## Supplementary material for "FastqPuri: high-performance preprocessing of RNA-seq data": EColi_reads.fq (part 22 of 36)

```
TTCGGCTTCCCCGAAAATATTTCGCTGTGGGATGTCACCTCCACGGTACAGGGCGTAGAAAGTCTGGAGCCAATTACCCTCGGTGCGGTGCTGATTGCCATTCTGGTGTTTATCATTACCACGCAGCTGGTGCGCAACCTGCCCGCGCTG
+
2513425226/1034322324404214325332233253424354422220402042330332344104222512231135272204212002/2234432322722323212542421335624904612/22042222212/713321
@Chromosome_3180521_1_0_1_0_0_2:0:0_0:0:0_e8fb/1
CTATATATTGTGTGGTTGAATCTTTTTTCAACTACATCTAGTATCTCTGTATCAACAGTGAGACAACCCGACGCGTATCATCGCGCCGAATCTTCATTTTAAACGTAAATACGAATCATGAGCATTGCTATTTACACTCGTAACGATTGC
+
334/4037120462340102622346157152340/22/202432023433105443240426434253.221235232311135236-32622511221130428423222112421015400322212/0212163245215333024
@Chromosome_4263224_1_0_1_0_0_2:0:0_0:0:0_e8fc/1
AATCCGTGCCGTTTGCCCGCCGCCATTGAAAAGGCGCTCGATTTTCTGCGCGCTGCCGATTGCAACGCCCTGGAGCCGGGCGTTGTCGAAATCGACGGCAAAAATATTTATGCGCAAATTATCGATTTAACCACACGCGAAGCGGTGGAA
+
2.2543002224425423422/1342412222/241622235034232052532302252325641423275222244342202003/1/242421120235214216314522532221422/12207132022144433042521231
@Chromosome_276321_1_1_0_0_0_3:0:0_0:0:0_e8fd/1
ACTGGCATCAATCTACACGCTCCCCGAGGCAAAATAAGCCCCATTCGCCTGGCATAATCTTTTGCCAGGTTTCATTGCCCGTCAGCGGCTGTGTTGCAATCACCGTGACCACATCATTCGGTCTGGTCTGCGAGCTGAAGTCGATTTCCA
+
2132404202400432/212222237008/25205224524312342242442322214242462572441235332153/310/120222322/225132340331233/222112345360332442222/22057332055524223
@Chromosome_841901_1_1_0_0_0_3:0:0_0:0:0_e8fe/1
CAGTGAATAACTCAGGTATTAAGTTATCAGCTAATATCGAGACTCAAAAAATGGAAAAACCAGCTCGACGGCGGGATTAAGCTGTGTGACGAAGTAATCACTCTTAACAGCATAACCAATTTCTTACGTACGTAAACCACTGAATGATAT
+
12232352/22220522214522254215225542/354355221822242624/62252442223345451422226221145/63320124.34222042224324223424324604273334346361340012110345312227
@Chromosome_4226302_1_1_0_0_0_4:0:0_0:0:0_e8ff/1
TATTGCTACCATACATGTCGAAGTGGAGTAACAGTCATGAAGCGAACAATACTTGCGTTATGCCTGCTGCCTCTTTCCTTTTCGTCATTCGCGGCAATCACGGATTTAGGGCCGAAAGGAACATTGAAATTCGCCCTTAATATCAGCCAG
+
1/4625242542314233223233421312323132/33242422432232402133250245321452032502103223322134422320242232012250420202265441240221323351024112343464522424351
@Chromosome_4953259_1_1_0_0_0_6:0:0_0:0:0_e900/1
CCGCAGCAATCGAACTGTAGCGGAGATGGCGCAAACCACCTGGGTTATCAAAAATGCCGAACCGGAGCAGCAGATTCAGGGCGGTACAGAGCTGAAAGACGCACAGGCTCAGTTAATCCCCGGCCTTGATGTCAGGAGCCAGTGTCGAAC
+
25714233125313112311412220254325625213451325141202352./402243200530/533164543112232315111223312324352322224122433222221252325..5/3.4322462014343424131
@rand_0_0_0_0_1_1_0:0:0_0:0:0_ba3/1
GCCAAGGAGGGGCTAGCAGGTGGCAGTCTTTGAACCGACATTAATCTATGAAGACATGTTGGTGAAATATATGACTCGGGTGATCAGGCGTCTCGAGCCAGTCAGACGGGCTGAATGTTTACCCGAGTCCTCCAAGGTGGCCCGCACATT
+
/231233132.442202202142281054244343112412320421526323222623323232.26542.44623314334/333232434.44224012044356335.72041522342042/2152215232322206/102222
@Chromosome_1229242_1_1_0_0_0_3:0:0_0:0:0_e902/1
AAACAGACAAATCAAAGTGTTACATATTTTTCTTTTGCCAGACATAGATAATACCCCTGATAATCTTGCTAATGGTTAGCAAAATTAGCAGGGTATATAAAGATTATTGGCCCAAAACACACTCAGATGAATTCACGACAGCTCGGGAGG
+
/250222323322242232422522.-5444221322031022225322732262232/091231334220233230231213213323342225221224023232221.243422345332843225320535233252712.32232
@Chromosome_4394983_1_1_0_0_0_4:0:0_0:0:0_e903/1
TTTCTTTCCGGGGCATAGGCAGATAGCCTGTTTCATCAAGGATCAGTACGCGTGCGTAACAGAGTTATTGCAGCTGTCGCTCAAGCCGGTTTTCCTGTTTCGCTTTCATTAGCACCATTTTGTGACGGGTCCTTACGGCTGTCGGTTCAG
+
334423134221223146222040332442053423242132141022/23422/12266122//222501223233253243635322320201.12224242251522305/1120241211/4020255246224110134312521
@Chromosome_4537840_1_1_0_0_0_3:0:0_0:0:0_e904/1
CTCAGCAGCACCAGGTTTTGTGGACGTGCGCCGCGCCAGGAGTAGATCGATTGGTCGTCATCGCCCACCACGGTAAAGCGCGCGAGGCTGCCCACCAGCAGTTTCACCAGTTCATTCTGGCTGGTGTTGGTGTCCTGATACTCATCCACC
+
2112022424526/225./2312310322022224326612401/52233212426/4/123321222353/4212424622230044/23431136412327422232220342.3444432342220323322530.22422452431
@Chromosome_4521885_1_1_0_0_0_4:0:0_0:0:0_e905/1
GTGTTTGCACAGTGCTGTGTTTTTAATAAACAGTTGCAGCCAGCTGGTATCTTCGACTGATTTCAGCTCCACGAGCAAGTCGCTTCACCTACATATCAGCGTGCCTTCTCCCTAAGTTACGGCACAACTTTGCCTAGTGCCTTCACCCGA
+
264575424320222213334822212212232223226437222232223442642033324015.215237/0252/2/471522323/223312512224203224524332664221222022230440/2343323523034234
@Chromosome_2577674_1_1_0_0_0_5:2:0_0:0:0_e906/1
AACAACGGTTTACCGCACCGCGCATTATGACCAAAAACACCCACGGCACTGGTTGTAAGCTCTCCGCGGCGTTGGCTGCACTACGCCCGCGCCATACAAATTGGGCTGACACCGTACAGGATCCAAAAAGCTGGCCTTGATCAGCATTAG
+
4027332351233302202222411212034121121121523412323244112/252/541224//320214210243152/225452353232340153.17223211315224242702242322146221644244523.02476
@Chromosome_1255213_1_1_0_0_0_4:0:0_0:0:0_e907/1
TACCGATCGCAAGGCTTGCACCCAGCCATAAAATCGACACCTGATCACAGGCGGCAACAAAAGTATTTATCCCCCCGAAGAGCAAATCCATCCTGGTTAACTTAATACCTGAATTGATCGCATCTATTTTCAGGTTAAGCCTGTGTGTTC
+
4524421/21342244023/32631442220323232/33224203222242123114233.12/42114220232233444354223412533241231204210313/2535021203222033120222222.54321302222/02
@Chromosome_1871206_1_1_0_0_0_5:0:0_0:0:0_e908/1
TCTGGCTGAAGAACTCTTCCACGGGAAGGCGGAAAACGACCTGAACGTAATGAAGGAGCACTACGTTCAGCCGCTGGCCAAATTGCTGGCGGACTACAAAATTGCGCAAGCCGATCGGGATGAGTCCCTCTACGCCCGTCACGCGCCGGA
+
432.233231256042233/2266240224423522255415322422541583114042233222232140242077422020.41421463224/22123321443211132424233232203213121233022222233523323
@Chromosome_161712_1_0_1_0_0_7:0:0_0:0:0_e909/1
GGCGGCGGGCTTGTCACTGCTTCGCTGGCGTCGCGCAATAATGTAATATGTGGATGAAACGGACGATTGCTTTGCAAACAACCGCTGCGGGCAGCCTGTGAAAGGAGCCTATTCGCCAGCTGGATTAAGCCGCGTGGCGGCTGACGCATC
+
433351223223142212022100542225/302422104424223422222032126221233/343323322203512236001524552/33542025415/3141021041.52223/324145432/222422222327112511
@Chromosome_4926946_1_1_0_0_0_4:0:0_0:0:0_e90a/1
CCGTACCATATCGCGTTTGTGATTGGCGGTACGTCTGCGGAAACCACCCTGATAACCGTCAAGTTAGCAAGCGCTCACTATTACCATGAACTGCCGACGGAAGGGAACAAACATGGTCAGGCGTTCCGCGATGTCCAGCTGGAACAGGAA
+
20335653522023432211240523434.422432232220442121215..31334/202022142152605223223/4741221212123222370424/2312514324250402338422461204532342441312.1/021
@Chromosome_2833944_1_1_0_0_0_3:0:0_0:0:0_e90b/1
GGCTGATTTAAGCCAGTCCGCATTAGTCATTTCACTGCCACAGGCTTACCTCGGATATACTTATCCCGACTGGGATCCGCCTTCACGTTGGTATGACGGCATCTCCGGGATCGTCGCGGACTACAGCATAAACGCACAAACCCGGCACGA
+
21247.212/2323331342/22230013404322122332243320423/4122222/21423242/123215164142232014303020/522135354342334450223355624441220404224422/24243232142314
@Chromosome_3329275_1_0_1_0_0_3:0:0_0:0:0_e90c/1
CCTGTACATTTACCCTGTCTGTCCATAGTGATTAATGCGGCACCGCCTAATTGCGGTGCTTTTTTTTACCTTGCGATCGCGAATTACTGATCCAGTTCGACCATCTCTTTCACGTGAGTACGGTTGATCTGCTGTTTGTTGCCATTAGCG
+
52122224222222313022205200233522155215253322556243224423221232244322252033644234024222/1/122.246423030424335/20231510432104324435241412252222263322122
@Chromosome_5204431_1_1_0_0_0_4:0:0_0:0:0_e90d/1
CTGACGGCGAATTTGCTGGTGCAGGCTATCAGTGTGCTGCTTACTCTCGCCAGCGACTCTCCTCTTTTGCTTATCAGTTGTAGTATCGGTTTTGGCGGTACCCTTATGGGCACGACATCTCTGGTGATGACTATTGCCCGCCAACTGAGC
+
32252233.1643/224223322442222123122341254430221333742/1/202323241203222/5222242335/1521305232422521272133-0434772223222731333/2204/0/02232115220415223
@Chromosome_1372466_1_0_1_0_0_3:0:0_0:0:0_e90e/1
CCATCCAACGCTTTATAGGCGGTTTCGCCGTTGCTGCCGGGGATAGGTGTACCGGTGGACTGAGCGACATTATCCTGCTCAATTCGGAAGATGGCTAACGTGGTGGTCAGACGGCTATTCATCCAGTCCGATTTCAGACCCAGCTTGTAG
+
324325512352.502123//53352222553412421/042203112210442233222/31/22235541321252242133022232221722251221124532263031253423054.422302622242/5223142613252
@Chromosome_2731070_1_1_0_0_0_1:0:0_0:0:0_e90f/1
GAATCGGGCTACCCAGCGCACGAATACGCCCGGCGTCGATGCCGATCCCGGCACGCTGGGAAACGTATTTCACAATCGCGCTGGAGGTAGCGTTGATGGAATCCAGACTGTCACCGCACTCGATCAGTACGCAGGAGCTGAACTGACGAG
+
22043022/414/031332/323325212022222332263122412411532254132542/4534222721223354240454202.23424325212252424134713400552242/243255442.230522320437243361
@Chromosome_1089511_1_0_1_0_0_2:0:0_0:0:0_e910/1
TTTTCGTCATTATTATGGGGTAGTGCCTGGGCCTGTTCCGATTCAATTGTTGCCAGTTGGGCATCAATGGCGCGTAAATTGTTCAGCAAAAATCCCAGTGTTTTGAGTAAATCGGCGGGTGCGCCGTTATTGCGCATCCGCTCCAGCGCA
+
334322/3224432330263324/12/01302032205224/218252425232202344121130246320231/15311305120243014212/1524432421/43122563222/225262225732240324320211242225
@Chromosome_4133482_1_1_0_0_0_2:0:0_0:0:0_e911/1
GACCCGGTCTGGATCAACGCTGCAGTGCCAGAATCTATCGCCTATCTGCTGAAAGATACGTCGCAGTTTCAAATTTCGGTACCGGCTTATCCGGATAAAACATTCCATGTCGAAAAATGGAATATTCTTCCCAGCGTGGATCAGACAACC
+
53232222212115/2342222222031/221224/332333433241515223212722224022245224222364232452522033224233311242222324611316133/0/3133141234422.2152533234613372
@Chromosome_4150083_1_1_0_0_0_0:0:0_0:0:0_e912/1
ACCAACGAACTCTCTTCACGGACGATGGAAGCGCGCAAAGTGCCTGGGCTGTACTTCATCGGCGAAGTGATGGACGTTACCGGCTGGCTGGGGGGCTATAACTTCCAGTGGGCGTGGTCGAGTGCGTGGGCTTGTGCGCAGGATTTGATT
+
222.24522220223204025422213406235222/04251327260255122414444520430251632236232212102022262/4322333042422.4343345221324131222/521223626/13/245322/343//
@Chromosome_2094561_1_1_0_0_0_3:0:0_0:0:0_e913/1
GAAAACGGCGAGCAGGTGAAACTCTCTGGTTTTGGTAACTTCGATCTGCGTGATAAGAATCAACGCCCGGGACGTAACCCGAATACGGGCGAGGATATTTCCATTACAGCACGGCGCGTGGTGACCTTCAGACCCGGGCAGAAGTTAAAA
+
022143523/232327334235001324232103222243148023222433152/022452-22322//34232331135527431/42233222212324634211023.21321234632222112122143423500423214451
@Chromosome_3068288_1_1_0_0_0_5:0:0_0:0:0_e914/1
GACCCAGCGAAGCAGTAAAGCGACACGCTAAACCTTAACGCCCCTGACTCGGGTGCGGCAGGGATGAAAATTAATCGTATTGTTAATGAGGGATTTATGAAAACCATGCTGGCAGCTAATTTACCAGGAAATTCAACCGTCGATCTGCGG
+
13.2222013274442212264202/2242/222323222521111442311521252412012213323922242534212221423033.64251354/272212241/424623145044730312122152213213322530425
@Chromosome_2961781_1_0_1_0_0_4:0:0_0:0:0_e915/1
GTCTGCAATTCATTTTGCATATAGCCCCTCCGCTTTCTCTCGCCCACTACTCGCGATCGCCAGCGGGGTCATAAACAAACTGTGCTGCGGTAAATGCTCCTGTAACGCCGGGAATTGTTTGCGAAACAGTTCCGCCCCGCCCAGTTGCAT
+
5624245212213142212044123523220/0222434531414241125821332354352550423356033413/2242131131/42222304/422402414343221315313262302263014233322235034243242
@Chromosome_2654429_1_1_0_0_0_0:0:0_0:0:0_e916/1
GTTCTGCTGATCCCTGGCGCTATTACGCCGGTACTGGGTTACCTGGTAGCAATTATTGCCGGTACGCTGGTGGCGGGTTTGGCCTATGCCTTCCTGAAACGTCCGGAAGTGGACGCAGTAGCGAAAGCAGCGTAATAAAAGGTGTGTTAC
+
2522/20242022232502322.114222232223124231321223/222142323242423113122412341322232232/213620522543-233354425123721333433423-54213/424,02443032.22432123
@Chromosome_2129083_1_1_0_0_0_3:0:0_0:0:0_e917/1
CGACGCGGCTGTCCATCTGACCATTCAGTCGGCGTTTGTCACAGCCGGGCAACGCTGCACCTGCGCCCGCCGTTTATTGCTCAAAAGCGGAGCGCAGAGCGATGCGTTTCTTGCTCGTCTGGTTGCCGTCAGCCAGCGATTTCCGCCGGG
+
/205413214402534330264233422421242250021100.32223226062623214544.651124454222431233333/04-022032452022062422324233415103132112252342332320330234342342
@Chromosome_4858551_1_1_0_0_0_2:0:0_0:0:0_e918/1
GATCCGCCGTGGATGCGATGTTCCCCCAGCCAGATGCCTTGCCAGGTGCCGGTCTGAATACGCCCTTTATGTAACGGCAATACAAGCGATGTTCCCAGCATGGAGGATTTGATATGATAAGGCATATCGTCTGCTCCCTCATAGTCATGC
+
517222601216132232244412242342/14523214221463222/12621311202224343124041625340423152222625322432124312332124.32-131222/1402630522325312323622351220223
@Chromosome_4722222_1_1_0_0_0_1:0:0_0:0:0_e919/1
TGGACCACATTATTCAATCACCGGGTAAATACATCCAGGGCGCTGATGTGATTAATCGTCTGGGCGAATACCTGAAGCCGCTGGCAGAACGCTGGTTAGTGGTGGGTGACAAATTTGTTTTAGGTTTTGCTCAATCCACAGTCGAGAAAA
+
272452422/13232312/2230051302202/21334364004322/020243/2.224231140224413253323203014125222625226630272222434123453123223522331031124342112212422462231
@rand_0_0_0_0_1_1_0:0:0_0:0:0_ba4/1
ATGCTAGCCAGTTAAATAATCAGTTTTCTTGAAGGTGAGATCTAACGATACAGTTCTTTCTTATTAGTTATTGCGGCATGTACCACGAATAGCGACGCTTGTGCATGCTTTGAACTGATTTGAGTCTCTAAGCGAACGCTTGTGCTTCGA
+
.012620412253232/132/22232122122133225922252102232224203634733310534243223422131421262122221115232321222631214113232223202223/423611142234154233323354
@Chromosome_1248111_1_1_0_0_0_1:0:0_0:0:0_e91b/1
GAAATCGCCTCCATGCGCCTGTTTGCCCGATTATCCCTGGATAGCGCCCTGCCGGATCGCACCACCATCTTGAATTTCCGCCACCTGCTCGAGCAGCATCAACTGGCCCGTCAATTGTTCAAGACCATCAATCGCTGGCTGGCCGAAGCA
+
551/3320431732/2041.423233213212141422402232334240218/3253132232253222254242/3162312336223450213234234232214215322/42141324532422422364212.23230223402
@Chromosome_947113_1_0_1_0_0_1:0:0_0:0:0_e91c/1
GAAATTCCATCAGTGGTTCGGCAGCTGGTTCTCTTAATCTTCTGATAACCGGATGGCGCGAAACGTCATCCGGTTATACGGCATTAATACATCAACTTAATACGGTGCGTCTGCGCGTACTTCACATACTCATCTTCCGGGCAACAATCA
+
261346427412227744462.12223222242453202126012402054207232102222223202/235645.51422/5414274261232222/24235/24222212/2612203123311422552/322222332337422
@Chromosome_4281131_1_1_0_0_0_2:0:0_0:0:0_e91d/1
AACCCGTTAGGAAAAGTGCCGGTGCTGGTGCCCGAAGAGGGCGAATGTTGGTTTGATTCGCCGATCATCGCTGAATATATTGAATTAATGAATGTCTCTCCGGCGATGTTGCCGCGCGATCCGCTGGAGTCGTTGCGGGTGCGCAAAATT
+
4253722332243246242325124412202112421130310433222534021/3054/42234233362202202340313434/2251/3452212302225422621332442/0136360300344343203422752134132
@Chromosome_4420680_1_1_0_0_0_2:0:0_0:0:0_e91e/1
CTGGTACTTGCTGTGGTTTGTTATTAGTCTCTGGCTCCAGTTGGGATTGCCGGACGAACTGTCGCGCTTTACGCCATTCTGCCTGACGCTGCCGATTATCGCGCTGGCCTGGCACTACGGTTGGCAAGGGGCGCTGATCGCGACGTTGAT
+
2322622005204324222027135230/342234224241202232222223562253222041/24213224260140030143420220553232331501213252302224272322.32122412232422232362/554223
@Chromosome_2732742_1_1_0_0_0_2:0:0_0:0:0_e91f/1
CATATTTTTGCTGATCGTAGCGAGCCACGTTGACCGGCTGACCAAAAAACATCGGTTCTTTAAGCTGATCATTTTTCGTCTGTGAAAAGGTGGTATATGCCATGAGTGAGTCCTGTGCTTTTATTACCCCTCACCCTAACCCTCTCCCGC
+
223414232125325432224/424052030222452212422132221/12425.2/3062335353254313-211320-303022422222212344/235432432-253026/22244323051222223233123254123223
@Chromosome_1491447_1_0_1_0_0_3:0:0_0:0:0_e920/1
TTGGGTAAACAAAAAATACGGCCCCAGAAGGGCAATGCCGTTCACTTAAGAGGAGCGGCACTATGTTTCACAGGATCACGAGTTTTTGATATCTTAACCAACCTCGGCCTTGATGGTCGGGGGCGTTTTGTTATGAACACCACTTCCAGA
+
4352424233342132200222225241424622203232222431342542422453644404224623222224231246324232232032-1203520554324044322011223223215238401232437522300221332
@Chromosome_3878448_1_1_0_0_0_3:0:0_0:0:0_e921/1
GATGAGTTTTACGAGCGCCATGTCAACTTAGTGGTGAGTGCAGAAGTGCCGCTGTATGAAATTTATCAGGGCGATCGCCTGAAGTTTGAGTTCCAGCGGTGCCTGTCACGTCTGCAAGAGATGCAAAGCGAAGAGTATCTGAAGCGCGAG
+
23332.3213/232253236320.322212124231222/2224221145/224253.32362222312225232625241232122512531431244751325015122042214231212425/32223224342323224625134
@Chromosome_3313445_1_1_0_0_0_1:0:0_0:0:0_e922/1
GTAAAACCTGATCTTTGTTGGCCGGGTTTATTAAAATTCCCAGCAAATACAGCAACTCTTCTGCCGTACCCACACCGCCAGGGAAGATAATGATGCCGTGAGCGATACGGACAAACGCTTCCAGACGTTTTTCGATATCCGGCATGATGA
+
322830332222.324323311353121542112222/4313122/112224302022.2207234224223/324320524232/434322233522/22153323322250.1411.2202210229414223324320042143220
@Chromosome_2242182_1_1_0_0_0_1:0:0_0:0:0_e923/1
TAACGCCGCCAAAGTTCCGTGATCCCATTCTGGCACGGCTGGGACGTTTTGCCGGACGACTTGGAAAAAGCTCACGCCGTCGTGCGTTAATCAATCTGTCGCTCTGCTTTCCAGAACGTAGTGAAGCTGAACGCGAAGCGATTGTTGATG
+
22//6305421023401314362112232035134372,5162/23222423232232422223224322203323/302220152501-35342132304223344012521/232222230521230545133545252343515322
@Chromosome_5272641_1_1_0_0_0_3:0:0_0:0:0_e924/1
AGGCCGCCACCGCCACCAGTAAAAAATAGCCCAGCAGCAACCGCATGCCGATACGCATTACAGGCCCCTCAGGCTATATCCCATGCCGCGATGAGTATTAATCGGTGAAAGATCGGGGCTGATGGCGCGCAGCTTGGCAAGCATCGTTTT
+
5613273365533123433332222233242242452221/241322234.223333224643242062522232201216212.10522311511/325232260/3344522033323222273267023433343313400552222
@Chromosome_1333055_1_1_0_0_0_2:0:0_0:0:0_e925/1
GGTATTATCCAACCCGAGCCGGTTTAAACGTGCTAATGACCGACGCCCATATGCCACCGCATCAACACGGCAGCCACCACGGCGATACGCGATTAATTCGCCATGCTTATGGTGAAGGCGAAAAGTATGTCCCGTTGGTCCTCCGCGCGC
+
13212001122345200153225.1522442202/42242332226231222223212333651204332-/2234225213421161522132232212204/21232224032312222/2222362235332222203534233222
@Chromosome_2487522_1_0_1_0_0_3:0:0_0:0:0_e926/1
GCTCTTCTCAACGGTATTAATGCTGGCAACTCCGGCGCGTATTGCGGGCTGTAAAAAAGCGGTGCTGTGCTCACCGCCGCCGATTGCCGATGAGATCCTTTATGCGGCGCAGCTGAGCGGTGTGCAGGACGTGTTTAATGTCGGCGGCGC
+
12.211750326243535231223342403542462140331232402221632324622520331222445345334242620012325.2622542424224236404324122222021230622264-0540224/3/22213224
@Chromosome_3498727_1_1_0_0_0_5:0:0_0:0:0_e927/1
CTACCTGGGGCCAGCAAATGCTGGCCTGATTTTTTCTTGTGTGAAGACTATGATGCGCAAAATGGTGCTGGCGGCAGCACTTTCAGTGACGGCAATGACCGCTCACGCCGACTACCAGTGCAGCGTCACGCCGCGTGACGATGTGATTGT
+
0222222545722612442346334432562/312421661323424/22222423532450322333124538425251.43221122262332313130502430224054213422652113/2222235/0122122103603361
@Chromosome_3054837_1_1_0_0_0_1:0:0_0:0:0_e928/1
ACTCGGGAATGTCAGACTTGACCCTGCTATGCAATACCCCCACTTTTACAATAAAAAACCCCGTGCAGGGGCGAGTTTGAGGTGAAGTAAGACATGAGACTGACATCTAAAGGGCGCTATGCCGTGACCGCAATGCTTGACGTTGCGCTC
+
1032212210222423404442135020-25.36322251222302134045223212245212223422202564114091202323022423424232225221/443224240433133132254343322465925.234212222
@Chromosome_1219135_1_0_1_0_0_5:0:0_0:0:0_e929/1
TAATTAAATCAGTAAATTCCAATGCATGATTTCGGATTCTTCGAAAGTCCTGATGAAAGGCTGCACTACGGCACTCACGGATTTAATTGTTATTCCTAATGTATCTATGAATTAATGTTTTATAAGGATTTTCTAGAACCATTTATAAGG
+
/812303018434121331/422220221410102312122/0223.622203112340/24002322521233226:03245/122421.222260242-13//565351342142133122224323226133.44024320312253
@Chromosome_217209_1_1_0_0_0_2:0:0_0:0:0_e92a/1
CAAAGCTCTTTCACCGAACAATCAATAAAAGAAATAACGGCACCTGATCTCAAACCCGGCGATTTGCTGTTCTCCTCAAGCCTTGGGGTAATCTCATTTGGAATCCGCGTCTTAAGCACTTCCTCTGTGAGTCACGTTGCAATCTTTCTG
+
2553334223.52211236415472/22204235253224432//4300242411123.1212342227614733220252222701352320322224211723632232321112237036051-45132054./2132142262154
@Chromosome_3349679_1_1_0_0_0_3:0:0_0:0:0_e92b/1
CAGTAGCGTATTGTTGCTGGGGGCTGCACGCTTTCTCCCTGCGTTACAGCGTGAAAGTTTAACGAGCACCCGTAAGCTGGCGCTGGAGGATGAAATCTTGCTGCGGGTATTTACCGTCGCGAAGCATCTCCAGAGGGCGGGTTATTGTCA
+
23313/1122532532532230242224222143234105234130346/50122522110124511252442352422213/754344235/222252232124/241213014222814/12344224152650221204/2351032
@Chromosome_1117048_1_0_1_0_0_2:0:0_0:0:0_e92c/1
GATAATGAATCCTTTGCCGCTTTTGCGATCAAAGGTTTTGACAATTCCTGTCATTTTACGGGACAAACAAATTCCTTACTGAAAATACTGCGCTGCACTCTACGGGGTTAATAAAATAAAGCCAGCGATATTTAAGAACGCCGGACGGCT
+
3133423202222251235222244332263255212224113525-0/0622/05413033632.42.20312220332332324042424536/422224330535240242571122124/30222242324521312302230222
@Chromosome_2429279_1_1_0_0_0_2:0:0_0:0:0_e92d/1
TGACCCTCCACTGGAGTGCCATTTGCAGAGGTTAGCGTTGCCGTCAGAGTAGCGCCTTTAGGAGCATTGACACCGATAAGCGGACAGGACGTGAGTGTCAGTTTTTCATCAATAGCCTCGAGTTGTTTCTCAAGTGAAGCTCCATTCGCT
+
4212331.223023212232250015332124252243523325343202431361335224423212.55044/2321/24211142113002502224224224222302122213321227/2222422133412220332313223
@Chromosome_2404593_1_1_0_0_0_2:0:0_0:0:0_e92e/1
TGCAACGTCTCTGGCCGCGCAAAATGGCCCCTCCAGAGCAAAATATCCATACCTTCCTGCAACGAACAGCGCAGCAGTTCACACTGAGCAGGAATATTGCCATCATTTGCAGGTTTGCCGACCACCAACTGGTGAATAGAGATTTCAGAT
+
44223444212222242153122055330222005.0212253/221211442154134333512/221324234244021232243/2524504254/5222214421153222328201/23/2324522.50221222012211442
@Chromosome_2775453_1_1_0_0_0_3:0:0_0:0:0_e92f/1
TGGCGCGCATGTTGAGGATCTCAAGGAGGCACAACGATGAGTTGGATATCACCGGAACTGATTGAGATCCTGCTGACCATCCTCAAAGCGGTGGTGATCCTGCTGGTGGTTGTCACCTGCGGGGCATTCATGAGCTTTGGCGAACGTAGC
+
402476552123114512122001112212230222550222230230221002242314322022231-321334320333734525233402324022532211/42045432220244121227212421413/3155005624522
@Chromosome_174497_1_0_1_0_0_2:0:0_0:0:0_e930/1
GCGCTCATGGTCGCTTCAGTGCCGGAGTTCACCATGCGCACCATATCCATGGTCGGGATCAGTGCGGTCACCAGTTGCGCCATTTTCACTTCCATTTCGGTTGGTGCACCAAAGCTTAAACCACGCTCGGCGGCTTCAATCACGGCATTG
+
2332163524135223423042223222.222/24330221112404235032/204242522012331132/34122341.23012222484422271733225022026434351302035124333242242224221522232333
@Chromosome_2678801_1_0_1_0_0_3:0:0_0:0:0_e931/1
AACCGTTGCTACGGTAATATGTTGCCCTTTCATCAACTAACTGATTTCGATTTATGCCACAAATATCCCGCTACAGTGATGAACAGGTTGAACAATTGCTCGCAGAGCTGCTTAATGTACTGGAAAAACATAAGGCTCCGACCGACCTTT
+
3225344252342323343222232/111223342215224102322/32222222252622245322242232305252-2241434402/1222332152231/225223252232512/2450302/22222250232121423520
@Chromosome_4920242_1_1_0_0_0_3:0:0_0:0:0_e932/1
ATCGAACGAACTTCCCTCGGTTCTTTGCTTGACCATACTGGCGCATTTGGCGAAAGCGAAAAATATGCCGCACGCGTATTTGGTGCCGATCGCTCCTGGTCGGTAGTGGTCGGTACTTCCGGCTCTAACCGCACGATCATGCAGACTTGC
+
27235310126222/.42222242232.2223205142022234252244325142/12101231423023227230/11453/5332403804/24603200341483224323244425144532116220121222135126/3345
@Chromosome_907897_1_0_1_0_0_3:0:0_0:0:0_e933/1
ACCAAACGAGATAGCCAGACATAATGCCCCAGCACCTGCCAGCAATGGCGTGATATTGACGCCGATTTCCGACAACACAATCATGATGGTGATGGTACTGATAATCACCGCCAGCGCGTTACGGAAAAGCGTCAGCAGGGTACGCGTACG
+
.11120526245122/45/12/5202221112624411724144023302432021302234242503265352122103220320111335122332052222212725222124524224333151422253/0054423143231.2
@Chromosome_2222830_1_1_0_0_0_2:0:0_0:0:0_e934/1
ATTACTGATGCCACAGCTGCTGATATTGGCATGTAACACTTTTACCCGACTGGCGGAAAACTCATAGGCAAGGATTGCCCCTTCGTTATTCATCCGCGCGGCAATTTGCGTCGTTTTGGAGCCTGGCGCAGCTGCGACATCCATCACCCG
+
20/5264622203442223../01243203220202334322231343122413262132.540303234/27234123253233221113023/2323416533.3324320411142532152223424503321522/624122623
@Chromosome_4763291_1_1_0_0_0_1:0:0_0:0:0_e935/1
GCTTCCTTGAGCTTCGGTATTCGCACTCATAAACCAACCTGTCAGAAGTTTTCTAGAAACATTTTCACCCCGCGATCGCGAGGCAAACCAAATCGAAACGCGTATTAGCTTTTCGGATTATACGCCCTCAACAGAGCCTGTCTCAGCAAT
+
1342.50534/2422110222223/241213121131552043122534/2215244521022144213/231341223-262412332134/2131462271/4252243374321222-/6324522323253221234202220205
@Chromosome_3610516_1_0_1_0_0_2:0:0_0:0:0_e936/1
CTGCTGGGTCAGCTTCGGTTTGCTGGTATCTGCGCGCAGAGGAATGGAGTAAGGATCGCTACCCCATTGTGTGACGTATTGAAAGCCATTGAGGAGCAACAGAGGAACTTCATCTGGATTCAGATTGCCATAGCTGGTCATTGGTTTGAC
+
351422.461420430222043332204243/1230720142234224122/0352/5324213232113022206232104221220420243-2122434123331321112421242234213552643/32041232302242233
@Chromosome_1742820_1_1_0_0_0_1:0:0_0:0:0_e937/1
CCGCCGCCACACCCGTTTTCCCGTCCGGCGGCCCAGCGGGTCATAGAGGTAGCGGCTCTCCACCTGCGGCTCACCGTGCTGTATCCGCGTGTAGAACAGCAGACGGTGCTGGCTGTCGTAGTGGTAGTGGTGGGTCCGCTCGTCGTGCAT
+
312423420222432123322212364/42141002124242734.222227110133323332253013122211234242025332021252223412214454223223/2124224001052524320323437514424224105
@Chromosome_1756304_1_0_1_0_0_6:0:0_0:0:0_e938/1
AAGCGCTAACGATAAATATTCCAAAAGGAGTATTCGGATTTTCCACGACACTTCCGAGCCAGACGCAAGGAATAATCAGGATTGCAGTACTAAAAACCGTCCATCGGCGTCCACCGAATATAAGCACCATAAAGGAGTAGGGAACACGCA
+
334263/031025212120333.431242131202351334443224021622232442232222432/2224162202320245854533552.12303403224/3/3132114520/144171/22242110320223156/44350
@Chromosome_4174673_1_0_1_0_0_2:1:0_0:0:0_e939/1
TGACCTTCGAGAGTGGGACATCTCCTGATATCGCACAGGTTCAGGTGCAAAATAAACTGCAACTCGCTATGCCTTCATTGCCTGAAGCGGTGCAGCAGCAGGGGATTAGCGTTGATAAGTCGAGCAGTAATATTCTGATGGTAGCGCCGT
+
265242212230121230232340227261242/5013623423420023012422.532.602202220521051302452537232412033221051221020222623222522432524.2430044/22422222422425222
@Chromosome_4987881_1_1_0_0_0_3:0:0_0:0:0_e93a/1
GGCAATCGCAGACCTTGGTAAAAGTGCCGCATCTGGCAGCGTTATGAAAATAGCGCAGTTTGCTTCGCGCTATCAATATGATCCCGAACTGGCTCGTGGTATGTACCTATATTAACACCGCCGGTGCTACGACAATGTTATTGGATACCG
+
13112543332282354112334-3325521562233.12532.223202232623222032623/22/216322242322432/4162262252622265343524560/2023212304420232204/3/26401212322010232
@Chromosome_5054395_1_0_1_0_0_4:1:0_0:0:0_e93b/1
CCGGTAATGGTGACGCATATCATCTTCTCACTGGTTTTTGCGATAGGGTATTGTGTTGTCGCGGAAATTTTTTCGAAAGTGAAATTATAGCAGGGGATATTAGCAGGGCTTATTGTGACAGTGGCAGTGCACGGTATATTTTGCCAGGCG
+
2235325421323644/3233221222244532232/12222532536/32412322122724520553113222012/2232./12113022552451142235111416442742323224-11/2/1323034324.2163323226
@Chromosome_1640577_1_1_0_0_0_3:0:0_0:0:0_e93c/1
TTTTACCAACGTTTGTCTTAAGAGAGAACGGATGCTGAGATTACTTGCAGAAAAAATTGCCACGCCACTGGGTCCACTGTGGGTGATTTGCGATGAGCAATTTCGCCTGCGGGCGGTTGAATGGGAAGAGTACAGCGAACGCATGGTGCA
+
310254736613233515343032241512124115164252042334231/242242254223222136163244122433221-56222212221127/512224014233502503302224421613310.31/442222161230
@Chromosome_1777262_1_1_0_0_0_2:0:0_0:0:0_e93d/1
CCGCGATCAGGACGAATTTCTGATGTTGACGCGCACCGGTTAAAAAATCTGGATTAAAGCCTCTATCAGCCCGGTTTATGACGTGCTCGCGCATCTGCAGAACCTGGTAATGACTTTCTCGGATATCACCGAAGAACGGCAAATCCGCCA
+
1103542/12524212542404405223222243/42231381324322/22,22332413122233312212436423323.43519312/522322253142121624154220214233223245232120225323223042/233
@Chromosome_1372951_1_0_1_0_0_4:1:0_0:0:0_e93e/1
AATTTCATCCGGGAAGATGTTGCCCCATGAACTGCAGTAACGATTGTTTTGTTTGCTGTAACTGCGACCAAACATTACATTGTGCTGACGACCAAACAATTCATAAATACCGTCAGCGAACAGATCCAGCGCATCAACTTTACGTTTGCC
+
3.424422421/-3222404.430621251213323343222533152422242.23322012-33325230143.42.02462432221425333232-22520224125124.63002216/5/225441421243252524114322
@Chromosome_4947347_1_0_1_0_0_3:0:0_0:0:0_e93f/1
ATACGTTTTCCTTTTGCACTGCGGCCGGAAATCCTGAACCGCCCCGGGAATCCTGGATACTAAACTTCCTGAGAAAGAGGTAAACAGAATGACTAAAAATACCCGTTTTTCCCCCGAAGTCCGTCAACGGGCAGTCCGTATGGTTCTGGA
+
03221/2523452333421221314252212126231232734142244//272263331212422332032224651254522234061152232122/0552213.1132252143212632222241202530335/2232242221
@Chromosome_4466615_1_1_0_0_0_1:0:0_0:0:0_e940/1
ATGAAAATCGGTACCGGACGTCTGCGTGATCTAAGCCCGTGCGTAATCATCGTTGCGCTGCTGTTTATCCTGAAGATTGTCTTTATCGACGCTCACTAAAATCGATAGCGCGTTAAATACCCGCCATGCATGATTGCTGGCGGGTTTTTT
+
122432430/02461213265320220322065214153411442222224024302542524222224240224340323224132122360120322114422212220/23002/35213103223303222241.22533022022
@Chromosome_2492650_1_0_1_0_0_2:0:0_0:0:0_e941/1
CGCGAACTGGACTGGGAAAAAACCGACGGACTGATGCCGGTGATTGTGAAACACGCGGTCTCCGGCGAAGTGTTAATGCTGGGCTATATGAACCCGGAAGCCTTAGACAAAACCATCGAAAGCGGCAAAGTCACCTTCTTCTCGCGCACT
+
4235242131/324322132132226122413422227123242224142123333226324541.2220232222/32320044224212632022212243430412223211344521222420123123/3124224642242332
@Chromosome_4648459_1_0_1_0_0_2:0:0_0:0:0_e942/1
TTTGGCATTTCTCCAGGCCTTGCCGCAACCGTTAATGCGTCAATATTAATCGCCGCGTTAATTGGCGGTTTATTAGCGAACCGAGTAATAAACCGCTTTGGGCAAAAGCGAGCATTTATTATTGGCATGGTGCTGTGCACCATCGGGGCT
+
123/62423332023522224323//33501231241205232203412124124402435236322,4333222/122/32/223221432322421522334123224322431522022231514334111223322132440232/
@Chromosome_1212454_1_1_0_0_0_3:0:0_0:0:0_e943/1
ACGTACGCAGTCCTCTTTACCGAACCGGACGATCCCAACCATTTAATCTTCTTCGAAACGTTCCAGCGCGTCACTTAATCCGGAGCACACGCCGCGAGGCAAATCGCATTGCGTGATATCACCGTCGACGTTAACCGTCACGTTCTCCCC
+
212200232263222204222045332222210413224336216346242244.712/135232312332422-422412222545243033322222335223313430242101321316324123352221222141222243240
@Chromosome_263673_1_0_1_0_0_5:0:0_0:0:0_e944/1
TCATGGTGGGAATGGGCTACAGCGTCAATGTGGGGAATAACGTTATCTTCTCGGTGGGCAAGACGATGAAGGAAAACACCGGACAAACAGCAGTTTAGTCTGCCGGTGAGCATCTAGAACTCTGCTGTGGTAAGGCAAGGCTGGTGCTGA
+
002-51242242420202022422222103222264325111423242233/235322226/3232251425314433324335431420264/0222422222/323215242412212121122232/10211314212112422333
@Chromosome_665032_1_0_1_0_0_4:0:0_0:0:0_e945/1
GCGACCGGTGCAAAATGGCGCAACATGAAAGTTCCTGGCGAAGATCAGTATCGCACCAAAGGCGTGACCTACTGCCCGCACTGCGACGGCCCGATGTTTAAACGCAAACGCGTAGGGGTTATCGGCGGCGGTAACTCCGGCGTGGAAGCG
+
5231520322014202/242125465542201602221.202233022231126.32632234442413521365735244/412312022622032.32342/242340-226333222142312232242222242242234110323
@Chromosome_2706729_1_0_1_0_0_1:0:0_0:0:0_e946/1
ACAGTCTGGTGCTGATCTCAACCCTGCCCCTCAAAGATCTCACCTCCGGATTTAAAGATTCGACCGTCAGTGACATTGTTGATTCACGTCGTGCAGAAATGTTGCAACAGGCCAACGCCCTCGATGAACGCGAAAGTTTTTCTAACATGC
+
230510242542.324/45223022/2311501320023244/13223414124221222320462025240622322253.1643224524282263423/04223401220202002211.303222100602020253463234352
@rand_0_0_0_0_1_1_0:0:0_0:0:0_ba5/1
CTCCCGCTGGAGTGATGTCTAGCTTCTGGGTTGCGACAAGTGCATCTCTTGATTGAAGGGCCATCCTGTCCAACAATTACAGGCATAGACGGTCGACCTTCAGGAACCTTCCTTTCAGGGGTTTCTAGGTAAACGCTGTTGGGGGAATGT
+
123214612373343125222/3331222202155443/202113133221121525220/23412724222223244072210323123412//325253224223131/412325422/160533822223423202022232205-5
@rand_0_0_0_0_1_1_0:0:0_0:0:0_ba6/1
CGCGGGATATTACACAGCACAAGGACCCGATCCTAACTGAGCTAGTTGCAAGTTATAGTAACAGTTCCAGAATCCAGACGGCATTATACTGTGCCTAGGCCCGCCGAAAGATTTAACCCATAGAATGATATGCGATGGTATATGGAGTAT
+
02345237332224246301454450360122223134/32724/3324/3121221227326228023121213220237622422252314/2623214/12324550315373152222455/101222332160063005263213
@rand_0_0_0_0_1_1_0:0:0_0:0:0_ba7/1
ATGCTCGAGGGCACACTAGGGCGGCATTAGCTGGATTACATACGACCTCACTTAAAGCGTATCTGCGTCCCGGTTGGGCTAATTCCTGTCTGACAGACAACATAACCGAAATGTCTAATGGAAAGTACGCTTTGGGTAGCACACCATAAC
+
33210.224342102/3/2/3325205231042213213012224/24335322425613/222423/24451016544472351533371522322336225434121041,3024222/24313022523422240332023503421
@Chromosome_3092297_1_0_1_0_0_1:0:0_0:0:0_e94a/1
CAATACTATTGTGAAAGATCCGGCGCATGTCGAGACAGAAGAACAGTTGTGGGATAAATTTGTGCCGATGCACCACGCGGATAAAATTTAATATTCTACTCTGGAAGTAGAGTATTAATTATATTACTGGGAAGCCTTAACGCCATTATA
+
3314312271335/1122202321/33522622432/321313221323222611322022/23012121225322225230412/4120114144212522603232236084.42226134224453-21434212232423541202
@Chromosome_4442246_1_0_1_0_0_4:0:0_0:0:0_e94b/1
ACGTCGACAACCGCCGCGAGGAATGGCACCGTGGTCATAAAGCCTGCTTTCCGCGCCGTGATTCCTTTTTCCTGGGTTAAATAGTTCGGGAACCAGGTTAAGAAAAACCACAGTGTAGGAGCCACCGCAAATTGCCCAAGATAAACGCCG
+
122223222/324221114321233412214222033624455221142422223254142854434521143231.2/33.224545326122230142353212224336212423026420263221.2142832242022121222
@Chromosome_2717016_1_1_0_0_0_3:0:0_0:0:0_e94c/1
CGCATAGGCGACAAACCGGCAGCAGGACTGTTTATCTTCAGTCAGCAGGATAACGAACCGGTGGCGCTGGTGACGAACTTTGCAGGCGCTAAGATGCGCCAGACGCTGACTCTGCACAAAGGGGCGAATTATATTTCGCTGACGCAGAAT
+
32522/2202223232/41/103021355332121/2122273244222522225022225241222/0615/02204220221422223034316334214223523323344444432402404502251222.132041215/2215
@Chromosome_4113352_1_0_1_0_0_2:0:0_0:0:0_e94d/1
AAATGTCCCGTTGCAATAAGCGCGTACAAAACTGCACCGACTGTGCCATCGGTATCGCCAAAATAGGTTGGTCTGGTACTTGTGGGATCAACAGGTGAACAATTGGAGAAATAGGTTCTGTCAGCGAACTGGGGTTTTATCATTGTCTCG
+
2222201322211011412201234322355212441/412/.221422032222322203/1222522263122224222323/22264334122001211204002345313432322320302533307025721212262065.33
@Chromosome_3644423_1_0_1_0_0_3:0:0_0:0:0_e94e/1
GTGCGCTACCGCAATCAGGTTCAATTCCGGCGGCAGTTTCATCGCTGGGTGCCCCCAGTAGCCATTAGCGAAAATACCCAAGTGACCGCTGGCAACCAGATCTTTGATCTTGTTCTGAACTTTAGTGAACTCTTCCGGACTGTTCAGATG
+
2052042242.1323215514321230516424244214633342/235421222242223/1222312353443/4032330.12211442.502241232226222224241111324412333623624121.0521115426-232
@Chromosome_4362471_1_1_0_0_0_2:0:0_0:0:0_e94f/1
GATCACGTCTTCGCCCTGATGCACCTCTTGGGCTTCCGCTTCGCGCCGCGCATCCGCGACCTGGGCGACACCAAGCTCTACATCGCGAAGGGCGATGCCGCCTATGACGCGCTCAAGCCGATTATCGGCGGCACGCTCAACATCAAGCAC
+
232.131212543/2265272433413324122225031353366032/1121242422372433,33224243444321222/325452/20513442262232422222422604141332223325214222153.25422442234
@Chromosome_1052096_1_1_0_0_0_6:0:0_0:0:0_e950/1
TACCGCCGCTCCGGCCGACCCGATTCTGGGCCTGGCCGATCTGTTTCGTGCCGATGAACGTCCCGGCAAAATTAACTTCGGGATTGGTGACTATTAAGATGAGGCGGGCAAAACCCCGGTACTCACCAGCGTGAAAAAGGCTGAACAGTA
+
1221421314012412/554/23026223252023020320223222464302232325342226310262365.212225422522243142332441626434322444253724132240212324524/22152-42212123254
@Chromosome_161161_1_0_1_0_0_3:0:0_0:0:0_e951/1
GCCGCTAACGTAACCGATTTCACTTCAATATAGCAGTCTGGACGCGAATCCGCCTGCAACATAAAGTCAATACGGCTGCGTTCTGCTCCGTATTTTACTTGGCTTTTCAGCGAGCTATAGCCTGACAGTTCTGAAATTGATTCATTAAGG
+
2252452512222.2213432632/525224251225311224252261321412143242454022/245/32242403221/2112112,422143342226222420122312.1.23132220330110.4232220221222425
@Chromosome_644218_1_0_1_0_0_3:0:0_0:0:0_e952/1
TTTGATCTGCCAGATGAGTTATTCCCGTGGCCTGCATCGCTTTCGTTACCGCTTCTTCATCCTCTTTGCGCCAGCGAGTAAACAGCGGTTGATGCGGATAACGTCCACGCGGCACCAGCTCCTGCACGGTGCTATCGCCCGGCGTGGTAG
+
221141362230211224304821312242332512314522/2322/302252024214243222222224243122325332122330322238242522421432.12222332332220314421242221234216445324335
@Chromosome_2394816_1_0_1_0_0_3:0:0_0:0:0_e953/1
CAATAATTTGCCAAGACAAATAAGTAAGATAAACTCAGACACGCTCATACTTGAGTCGTGTCTTTTTTATTATGTCTGTAGAAAAAAAATGCGAAAAAGGCGAACAATAAATAGACAACTAAGCCATACAGACTGGCAGCACAAATGTTT
+
61342222234322342221221435221534262172220564425422222633232322112-31115242332223242234420265/022423151012110535360132224341045433421333240.16240116273
@Chromosome_1198327_1_0_1_0_0_1:0:0_0:0:0_e954/1
AGGGGGAGGTGAGAGTGAAAGTTTCATCGCGGCCTCTCTTGGCGATATGCGCAATTGTGGCGATTTCCACCAGCGCGTCAGGTTTTACCAGTCCGCACTGAATGCAGAATCGCGCCGGTTTATCACCCGGAAAAAACTCGGCGTAGATTT
+
37502132232222362111023325161232142252122210/272342220302223504320.215421547244423/4211422233331/1322325345424231/725354322244013562533./3222220022022
@Chromosome_501273_1_0_1_0_0_1:0:0_0:0:0_e955/1
TGGGGCCAGTTGCGCCAGCTCCAGCACATCTTGCTGCTTTCCGGTTTCCAGTGCCTGTTCCATCATCGCATTGCGTAGCGATTCCGGCGTGACCAGAAAGCGTAATTGTCCGCGCTTTCCGCGTCCTGACTGCGCCTGTCACTCCAGCCA
+
352205412625233053102022223132422202252442622222221325314122233247222243318623422121311423302223461327044-2144/135141236334/4252221/332223584322242261
@Chromosome_4768776_1_1_0_0_0_3:0:0_0:0:0_e956/1
GCACGTTCACGGGTCAGACCGCCTGGTCCGAGTGCGGAGATACGACGTTTGTGCGTAATCTCAGACAGCGGGGTGTTCTGGTCCATAAACTGAGACAGCTGGCTGGAACCGAAGAACTCTTTCACTGCTGCGGAAATCCGCTTGGCGTTG
+
223262330221322423023024223104252112352111224440132263516121242422323243202522525/4353116242022243245/223224632.103565425234.3242222441256002232222326
@Chromosome_3703097_1_0_1_0_0_4:0:0_0:0:0_e957/1
CGTATGAAGTAGGTGTCAGCCCCTTCTGGCTAGGCTTAATTGCCATCGCCGCCTGTCTTGGACACATCTGGCCCGTTTTCTTCGGATTTAAAGGAGGAAGAGGCGTTGCTACCGCTTTTGGTGGAATCGCACCCATTGGCTGGGATCTCA
+
714115/2122284213622321425022315102318423124221431240124626234/72533131,21312223153310223113604322240021020633216/2363/4212243223232326233221332122432
@Chromosome_309808_1_0_1_0_0_3:0:0_0:0:0_e958/1
ACTGAAAGCCCGTATCACAGTTGCCAGCTGCTTTAAGCCAATGTGTGCCGCGCTGGAGGACTACCGGGCTGAACTGGGTAAAGACACTCTACAGCACCACTACACCACGGAAGCCAATATGCTGGCGCGTGTCGTGCTGGGTGGCATGAC
+
224022024/4225123234261521242236.26122222356123321321224/25/644022742343212331322425/240232.45/023002323132/44132443121.242/4024322405012/233322003013
@Chromosome_2898584_1_0_1_0_0_0:0:0_0:0:0_e959/1
GTCCGAGCGACGCTGCCACAATGGTGGCTGTTTTGAAAATAGCCTGATTAATTTCTGTCTGTCCAGCGTTTTAGAACATTTTTATCAATGGCTTTAAATGAGGAACTCCACTTCAAAAACAGGAAATTTTTCTACGCTAACAAGAAAATT
+
252432422512231521260243422004334430421432703/223342120141314555241220415242341231343224122222202411112442346202224665342410/2143443231222313132355242
@Chromosome_1145233_1_0_1_0_0_0:0:0_0:0:0_e95a/1
TAATGCATTAAATTAATTTGTCGGGAAAGCTGACATACAGGGCAGTTACATTCTTCCTCCTGCTCCTTAGCGAAGAAATATGCAGCGGCCTGTAATGCGATATCTTCTGGATGTTCCGCGATAAACATAACATTGCCTTCCGTATCAATA
+
124522242321553421121224422223223222223/2533224425.2463320,3024221453023223312222223242/31331/2252215.1124-23316-25223202115302221325533242/3421224352
@Chromosome_453069_1_1_0_0_0_3:0:0_0:0:0_e95b/1
CATTTTGATGGCGTCTGCCGAACCGTAAAACAGCCCGGTGCCAATTGCTGAACCCAGTGCCATAAAGCGTATGTGGCGGGTACTTAGCCCACGATTTAGCTTGTTCTTACTTTCCATCAATTCCTAACCCATTAACACAATAAAAATCCA
+
224323402250312.00421356423214326235364123.6253202236423242222322/25223234412342443100224221451232225313243135246450223/4424324030//322224382342.5.053
@Chromosome_3061503_1_1_0_0_0_1:0:1_0:0:0_e95c/1
CAATCAGTTGGTAAATGTTCAGATCTGAGGGTGTGGTCATATTTTTTAATCGCTGAAAGATAAGATGTATTGACCTTCTATTTTTGTGCCATAAGGATGTTGCTGGTTGGTTTCTAATATGTGAAATAGTTAATTTCTACCAGCTGAGAC
+
221263-42202220153632123524623240.202211422473323223254312211524.432313232.42442204312.2231344221245102420424142203022341241322057422261143/222532/125
@Chromosome_3683674_1_1_0_0_0_3:0:0_0:0:0_e95d/1
GTAGCGGTATTGTTTGCCTGTGCATCACTGAAGATCGCCGTAAACAACTTGATCTGCCAATGATGGTAGAAAATCACACCAGCGCCTATGGCATCGGTTTTACCGTGACCATTGAAGCGGCTGAAGGTGTGACTACCGGCGTTTCTGCCG
+
32225244135221222322024222212323324245232022312622542364202222234435136223124/13323244123205203152252324222000.2215424/2322234220526/33263422224322232
@Chromosome_4247439_1_1_0_0_0_6:0:0_0:0:0_e95e/1
AGCTCGATTAACGTACGGGGGGGGATGTGGGGACAGCACTGGGCGCAGCAAGGCTGGCGCACATTGCGGCGAATCCAGAGAAATCGCTCATTGAGTTGATGCCGCAGGTACCGTTAGATCAGTCGCATCTACCAGATGCGCAGCGTTATG
+
131214213322122121625/234456125442222/3202/402222026262201423142223212421302211335273322/213311213452022/221452/-31323223362123/22221333/2322452422412
@Chromosome_5075049_1_0_1_0_0_4:0:0_0:0:0_e95f/1
GCGATCTCACCTTGTCTGACGTTCGTTATGAGCAGCCAGGCGTGGCGGTAAAAGCGGGTAATCTGCATATGGCGGTCGGTCTTGATTGCCTGTGGAACAGTAGCGTTTGTATTAATGACCTGGCGCTGAAAGACATTAAGGACAACATCG
+
.433641524514413362222023245122322280222226022122025714541232234413-13321264542401235324225460512220312212073144422340524233324022343322//243112210352
@Chromosome_2461260_1_1_0_0_0_3:0:0_0:0:0_e960/1
AAAACCTCCGTACATGATGTACAGAACAAGCTACCAGGTAGTGGCGTCAGAAAACCTCCGGGCCGCCTGCACTTTCAGGAATGCGCCGGTTATGAAAAACCGGAAATTCAGTCTCTGTTGTAAGATGTACCCTCTGATACTGCGTTTTCT
+
44232352354122/1046222214/4413.5103033/124225225/3623235353323222224232251112/22133233224024331152243440335211.23242421.325321320202512140244412253/04
@Chromosome_3287718_1_1_0_0_0_3:0:0_0:0:0_e961/1
CATTGCGGGGGCACTATCAGCAGTACGAATTTTTTAGAACAGCAAAAAGGTAAAGACAATCACCATGGCAAGCGCCGCCATTCCCATCAGCCACATATTGCGGTAGGCTTCTGCTGTGGGCAGGGTGTCTTGCCAGTGGCCGATAATCGG
+
161142525422212013253522310612633020435210244123223222025472423112224621273/23/3022023032223323202114022402623412/32232/34214/236.02215222322211222422
@Chromosome_2644069_1_0_1_0_0_1:0:0_0:0:0_e962/1
GGCGATAACTGCAGGCAGAATGTAGTTACCGATGGTACTACTGGCATAGATACGAATCGCGCCGTTGTCTTCGCGAAACAGTTGTTCGATTTCAACCGCATGTTCAAGCAATGCCAACGCACGCGGATAGAGCAGCCGCCCGTGTTCATT
+
101/0242623322225223133121225523242225153121352343222222233332122223422/222235430.014240232242522226222226012202/3/01404/33220222523322225323135522251
@Chromosome_1793316_1_0_1_0_0_2:0:0_0:0:0_e963/1
GTAGAGACCTAACTGATTGTTTTCGACTGTATAGACAAGCGAATAATCGTTATTTCTCACCGTATAAGAGAAGTGGCTTAAGTCCTCAGTGTTGGGGTTATGCGGGTAATCGTCTGACTGATGGCGAACAAATTTGTGGTAATTATCCCA
+
7522022122223441222122222/22220212.20223222270463-40231024222222112/03042.1223302132333242522206521302/222420.2133627423211425322452111213224250351/11
@Chromosome_2404144_1_0_1_0_0_3:0:0_0:0:0_e964/1
GTGTTGCACGCCTGTAAGCGCAGAATAAAAGTTAAGACCACGCAGCCGATCACGCCGCCCAGCGGCCAGGCCGGAATAGCGTCAGGCGTCGCGCCAATGTCACGCAGGCTCCACGCCAGAAAAAGGAGCGCCCCCAGGCTGGTTAATGCC
+
13252222444341230312242232625243/25/123422142022554415223220524233/132261213333224546742322332212,1341343121//3122602026333432213667-.2332222245332541
@Chromosome_2142878_1_0_1_0_0_1:0:0_0:0:0_e965/1
TGGCGTGTGCAGTTCAGCTCTGCCATCGGCCCGTACAAAGGCGGTATGCGCTTCCATCCGTCAGTTAACCTCTCCATTCTCAAATTCCTCGGCTTCGAACAAACCTTCAAAAATGTCCTGACTACCCTGCCGATGGGCGGTGGTAAAGGC
+
1111304216422543321243233242112225203302220202.4122022221234135102225241172113242/324355214123257234302552345/52010/2262224603245322213222120421242145
@Chromosome_1777454_1_1_0_0_0_5:0:0_0:0:0_e966/1
GGACCGGCTCGACCGACCGGTGATTGTCCTCGATCCGGGACGCCATATTGTGCAGTGCAATCTCGCATTTACCGAAATGTTTGGTTACTGCATTAGCGAAGCCAGCGGTATGCAGCCCGATACACTCCTGAACATTCCTGAATTCCCTGC
+
12324145220233250342472/26474245232210234222322222645224/10224244622021432231223/451254220346221532413223115241202342213220420260/02223253/22102121322
@Chromosome_2057277_1_0_1_0_0_3:0:0_0:0:0_e967/1
CGTCTGAATATTTGCGTGCCCCAAAATTTTCTGGAGCGTCAGAATATTGCCGCCGTTCATCATGAAATGACTGGCGAAGGTGTGGCGCAGCGCATGAACAGCCTGACCGTCAGGAACATCAGATGCGACCGTTTTGATGACATCGCGAAC
+
22212132211232211244122212023246226124340242/111213553212234211006213/32/24210224225400220033142/302132202202522142022244044/2220322122243325530423212
@Chromosome_4837954_1_0_1_0_0_3:0:0_0:0:0_e968/1
AACATGACCCCATCAGCCTTCTTCCACAGCAGTTATTTCACCTACCAGGAACCAGGCGTGATGAGTGCAGATCGGCTGGAAGGCGTTATCCGCCTGACACCGGCGTTGGGGCAGAAAAAACTTTATGTTCTGGTCTTTACCACGGAAAAA
+
122322302551424422/212316335230211222342321-0234233/3034/511312001024212542311705424433211302333243535414426525335222214221222423220/000243/2412322453
@Chromosome_1228180_1_1_0_0_0_3:0:0_0:0:0_e969/1
TTCTGCACTGTTTTCAAACTTATAAAATATTTCCAGTAATTTTTTTGCATAAGGCGTTGTATCAAAGCTGGTAAAGTCATAAAGATATTGAGCAGCGTAACCATACAAACCATGAATCCAGAGTGGTTCTCTCACCAACACTCTGAGATA
+
6263/164254221214.223232122544222313252233/342222224022013425242425.142321525322123433//5125122242221261324122222220622.0320823025022221221.2453253222
@Chromosome_3912263_1_0_1_0_0_3:0:0_0:0:0_e96a/1
CACAACATCTAAATCGAGGTTATTTGCTACACAACCTTGTTGCTGACACGCCTGCAATACTTCGCGGATAGTCTGCGGATTGAAGCCCATCTTTTCGCGTATCACTCCCTTGGCCGGCATCTCATCATTAAATTCACATTTGTGATATAA
+
03321842123245322243226102233222243522321+0113212113432311232336324012332423430603/432212140234.134233076132310463332203422151332522222201222324022455
@rand_0_0_0_0_1_1_0:0:0_0:0:0_ba8/1
ACTACCTGGTCTGGTCCAGGGTCCGAAATCGGCTGTAAAACTTTTCCACCTCTCTCTTGCACACACCCAGCGTTTACTGTCGTTACGCACATTATGCCTCGACGCTCTGGTATACACACCCGTAATCTACCCATCAGGTATCAAGGCCGT
+
150231262153512222.33/22033532226222122323164/2603122144122334124621651021/5124436122203023214/091423113/455011303224222215223523433233221032311616232
@Chromosome_4922611_1_1_0_0_0_0:0:0_0:0:0_e96c/1
TCCTCGCAAATTTGCCACAGATGCGGAATGGTACGTAGCGCGCGCATAATACCGCCCGGCCCCAACGTATCGGCAATGGTTTGTTCCAGACCATGCCGCTTACAGACCTCGAAATCAGTCACCGTGCAAGGTTCATAACCGCCAATCTGA
+
522/./14322222322232312141/21312235501252202223460122222214224532242322300533125222002225323242222223220//30215221224146551333103423216201535220221272
@Chromosome_1682865_1_1_0_0_0_1:0:0_0:0:0_e96d/1
TGCACCGCTTTTTGCAACTCTGCCGGAGAAAAGGCGGGCAACCAGGAAGCGTCCTCTCCACGCCGCGCACCAATTTTAGTGACAATTGTCAGGTCGTCAGAGTAAGGATAAAGCGCTTCGCGGATAATATGATTGGTGACGTGCGGACCA
+
-2320223262112733242422222/52222225423412243532241215412342411250542321262414555033522012/2244244202242424203,622222342212323234022120121330/221312222
@Chromosome_4244893_1_0_1_0_0_5:0:0_0:0:0_e96e/1
GGACATCTGCGTCAGAAGAAAAGACATACTGCTCTTTACGGAAGGTATAACCGCGCATTTCATAGCTTCCCTGGAACTGTTCGAAGGCGGTGACGTCGATTTTTTGCTCGCCGGTGTTATAACGTTTTGCGGCCTGATCCTTGCATAACG
+
23323422523/22.21321632342251612223744550622/33361622326222513122324805221232422225234122211252303422502220444414122220/412023221212553252524/40402142
@Chromosome_1584506_1_1_0_0_0_2:0:0_0:0:0_e96f/1
CGTGGCTTTTTATGTTAAGCGCCTGCGAGTTTTACCTTCATCCCTTTCGCTTCAAGTAGTGATTTTAATAAATCACGCTTATCGCCCTGGATTACAATAACTCCATCTTTAACTGCTCCGCCGCAGCCGCATTTTTTCTTCAGTTCCGCT
+
231/60/43236342284241310103214427/2//2326220432221223131251.24324414162/025230334242000325222//66223342223432307213212/62434115323212623623225/4424033
@Chromosome_2546760_1_0_1_0_0_5:0:1_0:0:0_e970/1
CCACGCCCCCATCGCCAATCTGCATAATCAAGGTGCCATTAGCCGATGAAATCAACCCAGAAACGTGCAGGCAACATCGCGAACTGCTAATTCTTTGGCTTCCGCCTCGGCAAAAAGTCGGTGACGAACTGTCAGCACAATATCCGTGGC
+
0212525241122032221652.1351252123350142/2/2142213164301/333042315222234204252622234221232/0241532321/30323333222256/23302313311310642623/3422043.43331
@Chromosome_252385_1_0_1_0_0_2:0:0_0:0:0_e971/1
TTGAGATAACCACGCAGTTCCTTACTGACCTGAATATTCTGGCAGGAGGGGATAAAATCGTCATCCAGCGTCAGGGAGCCGTCGGCATGGCGATCGCTGATACGGCAAAGCGGGAGCGTAATATAGGCGCTCATATCTTCTGCACCGCTC
+
52324321334715002441572242701322733/252214230232.2242122220722312434.3221/0611622433522233242426022020232226/63530312125222221435232322.125123.24462/2
@Chromosome_5136355_1_0_1_0_0_3:1:0_0:0:0_e972/1
CAAAATGTTTACTGTGTTGGGCGTTAAAATAGAACTTTCTTCTTCAGTGGCTTCTTCAGCCATAAATTCATATAAGTTAACTGATAAATATAGAGATTCTCTAGCCAGACGAGAAAAGTGGTGATGATGTCTATGTGATAGTCTATGGTG
+
41312152265322231235542/0402042257222255222/32213035042423321143225431230234414231232016132202615024312234125220244100522251254012242214220/52322/2322
@Chromosome_3230655_1_1_0_0_0_5:0:0_0:0:0_e973/1
AACCCTGCCGCTGCTGGGTGGTTACGCGCCCCTGTGGTGGGGTATCGCGCTGCTGGTGCTCGGCATGATCACCGCGTTCGTCGGTGGTCTGTGTGCGTTGATGGAACACAACATCCAGCGCCTGCTGGCTTACCACACCCTGGAAAATAT
+
6052420411132524234302243231/3202224222222322420222145202/5122442212222520212324203/04.250332152332321203225651152244231112244032521212231224232527212
@Chromosome_2722047_1_0_1_0_0_5:0:0_0:0:0_e974/1
TGAGATCGATTTGCAAATTGTTGTGCACCACCAGCGGCGACAACGTTTTTTCTGGCCCACTGCCAGCATATTGCAACGCCCAGACGTCAGCGGAAAGCAGTGCTATTGCGCCATAACCTACAAGACCATAGAACCGCCAGACTATCGCCT
+
2123132223145321630222543410544355042222433/2303241242262512212242413131323320123136111201063522213003141141514322222227122142222232/244253026224.2161
@Chromosome_1618137_1_1_0_0_0_7:0:0_0:0:0_e975/1
TCGCGGTTTTCATGCAGCGCCTGAGCCAGGTTATCTTCTTCGATATTCATGTGATAGAAATCGCCGATAATCTGTACATGTTTAAGATCGTTTTGGACGATGTAGCGGCGGGCATCAACGAGGGTGTTGATCATATGATCCTGAGAGCGG
+
034122621221424032523224210213212202/13404232035027323/.04217331154254214121122512233242232110/2332334233123115230222.22322302345105421140253232243021
@Chromosome_912382_1_0_1_0_0_1:0:0_0:0:0_e976/1
AGGTCGCGAGACGCGGCGGTCAGGATATCTGCGGTGTCGTCATCTTTCGCTTCGCCAATCGCTTTGCGTACGTCATTAGCGACGATTGCGTAACGGTCAGCCAGTTCTTTCAGGTGATCCTGAACGTTGTGGATGTCTAGCGGGTAACTT
+
2232162230022330125422151434426025204423543300532142-4412.03432244225/24.40123222024410/34422333414322114410322221125721324223225232242120323232322405
@Chromosome_3463527_1_0_1_0_0_6:0:0_0:0:0_e977/1
TAGTTCAGAACGCCTTCCCAGGTTGCCCATTGGGTATCGGTTTCGATGTTCATTTTTACTACGCCGTAGCTTACAGAGTCTTTGATTTCCTGAGCAGTAGCACCGGAACCACCGTGGAATACGAAGTGCATGCTGTTGTGCGGCAGGCTG
+
25517/52243232524062404322012222014222534626223132450363/5323224320223232202353322252322422421312251132363211225304132033222335/2322112233322321242132
@Chromosome_1178213_1_1_0_0_0_3:0:0_0:0:0_e978/1
TTCCGTTGCCAGGGCTGTATTACCGTTTACATCAACAGATACCAGACCGTTTGTCCCGGCATAGAGTACGAATCCCTCCATCGCCACCATACTTCTTCGGCTCAGGCATGCCTGCATGGAACGAATTCTGGAGCCAGAAATAGTGGACGG
+
323321042/23143321216224402262254324533142425233422330031412333205126221321244.34523051523221233120042205232340121/2150602/51224415520243044143121/242
@Chromosome_1844895_1_1_0_0_0_3:0:0_0:0:0_e979/1
AGGGATTATCTCCGTTCATTAGTCATCCCATTTGTGGCTGAAATACGCGTCCATAAAACTAGAAAATAAAATTATTCCCAGTACGGCCATAAAAACATTCATATTACCCAGCATTATTTGCCTCCGTTTATGGTGTGGTGTGTTTCCTCG
+
032114/2253322222/33410204212223412122.5133220/2/264424073214114321445/304242.122.311223326532024430/3505143120504362423611222020323322.23633262320222
@Chromosome_1550923_1_1_0_0_0_1:0:0_0:0:0_e97a/1
GGGCGTGGCGGTTATCTGAAAATAGCCCGGCGTCAGCTCAATCCTCGACGGTGCTGCCGGTGCGGCAATCCGGAACGATACCGACGCCGGATCGCCCTGCTGCCCCCGGGCATTTACCGCCCGGACTGTCAGCCTGTAGTTCCCCAGCGC
+
0202045042522212352022553023171302253133522425343411222340245330422622463212221//405222235224321232411/421/025164123103532141421/232374143444456313212
@Chromosome_3325273_1_0_1_0_0_2:0:0_0:0:0_e97b/1
CAGTACCGTTAGTTCTACCCGCAAACTGAACCTGAATTTATAGAGGAAGTGTGAAATGCTGAAAACAATTTCGCCGTTAATTTCTCCCGAACTATTGAAAGTGCTGGCAGAGATGGGACATGGAGACGAAATTATTTTTTCCGATGCTCA
+
243241234534414231212-24242242252030222212215136126723113242432623124453330023524421623271622413/22222154124222222323042332124212421143131522.24322122
@Chromosome_2661952_1_0_1_0_0_5:0:0_0:0:0_e97c/1
GAACATTAATGCTGACTGAGCAAGCGCCGACACTACAAGTTAAAGATGTCGATTTAACACAATATGCTGACAAGTTAATTGCACGTTTTGCTAATCCGGCGCTGAGACATAAGACCTGGCAAATCGCCATGGATGGTAGCCAGAAATTAC
+
36538212401401034322453421520202053311322252522342212213221002204161422231341322104525223/23/253-.2/3253/7212102113313.322124134222224412.134245432120
@Chromosome_180830_1_0_1_0_0_0:0:0_0:0:0_e97d/1
TTTTGCGTTATCTGTTAATCGAGACTGAAATACATGAAAAAAACCACATTAGCACTGAGTGCACTGGCTCTGAGTTTAGGTTTGGCGTTATCTCCGCTCTCTGCAACGGCGGCTGAGACTTCTTCAGCAACGACAGCCCAGCAGATGCCA
+
232321631053252322243232563,210325/2-274222322123231252522532134422624432352232232233642243442413132204242322342.623223324303001020215513.214401323232
@Chromosome_3795899_1_0_1_0_0_1:0:0_0:0:0_e97e/1
AAAGTGGTATGCAAACAACTGATCTGTCACGTTTTTCAAAAAAATACGCACAACTACCAGGAACTTATCAGGTTGATATCTGGCTGAATAAAAAGAAGGTTTCACAGAAAAAAATTACATTTACCGCCAATGCAGTGCAACTTCTGCAGC
+
2343262251200514322/3432222163441440/23232423432021530205042/242/313212224320514543122632521222354122154522222225152323024421152102221222223532331.12/
@Chromosome_2213431_1_0_1_0_0_1:0:0_0:0:0_e97f/1
TGAAGTCGAAACAGGTTTACTTCTGACACCGTGGCCGTTAGCAACGATAGTGATGGCTCCGTTGGCAGGCTATTTGATTGAACGCGTACATGCAGGATTGCTGGGTGCTCTAGGGTTGTTCATCATGGCTGCGGGGCTTTTTTCCCTGGT
+
351321525234522633052323115243183521222347322120723253/14102312442424132/3222620240702162221122123523013/3/1421111/121622032124121023320721320122224,2
@Chromosome_1039867_1_0_1_0_0_2:0:0_0:0:0_e980/1
AGCAGGCGGAAGGGAACGCAATTTACCGTCGGACGCCGCTCGGCATCGGCATTACTGACTACTACATCCGTCAGCGCGAGTTTTCTACGCTGCGTCTTTCTATGCAGTTGTGGATTGTGGCGGGTGAGCTCAAACGCGCAGCAGATGCCG
+
63232322232622033341433.122224333222422331255421/22122212322525433143433/22225444242274225322222312252245340224123212825003204052322122630241/20351213
@Chromosome_1837463_1_0_1_0_0_1:0:0_0:0:0_e981/1
ATTCGTGTCCAGGCAATGGAAGTTCGAAAGCATTTGAATCCCATCTCGGTAAATAACTGAATATCTGTTTTATAGCGATGATAAAAATCAATTGCTTCATGATTGGGATAATTAAGCCCGTCGATAACGCCTTCTGTCACTTCACGCGGC
+
25254144210424032/131325332612422203530423212214511321222222421642.23133224035/042.2262222433220222222376322202354324123214522523742201152332215223542
@Chromosome_4200693_1_0_1_0_0_4:0:0_0:0:0_e982/1
GCATTAGTGGAGAAACTGCCGACGTTCATATTGACGCAATCACTGCGAAAGAACATCCGCCCGTCAGAACACGGCGCATCCACCTGCGACATGGTAGTGTGCGCTTTCAGATCGGAGTAGCCACCGGTGCCGCTCGAACCCCAGTAATCG
+
2045.466242614223152214112002234243046522226122222/22412222432/22333232522555104230/2422135352242211021240225123224122321244122026252126/2242321436221
@rand_0_0_0_0_1_1_0:0:0_0:0:0_ba9/1
CTTATCGGACCGGTGTGAGCTTGTTGTCTTAGGAGTGCCCTGCCGATCATCTGGACCTTTCCTTAGGTTAGCAGAAACACTAGGCGCACCAAACACTTCTTTCGTTACATTGCGTAAGTCCCGCCCTCATTTGCGTCTACGTGTAACCAT
+
11234/4341034.23440523/242222202822222223213232175.472313921123323003/2023/25561222253210242232422203121232221520.355113452247313213/13242324232321452
@Chromosome_5106299_1_1_0_0_0_1:0:0_0:0:0_e984/1
TGCCGCAGAGATTGCCTGCTCAGGAGCGAAACGTCTGGGACGACCTGGAACGCGAGATTGTTTTTTAGTGACCATTACAAAACCTGTTGACAGAAAGTTAAAACAGTTTTGTAATGCATGTTACATAATAAATCAAGGAGTCCTTACGGG
+
243212453.422543424.22520300523326263404204214323235221320432.21022320712234146220520732233342253032/542/43222431221112032222224/222333313235122572402
@Chromosome_35063_1_1_0_0_0_1:0:0_0:0:0_e985/1
CCGCGCACCTGCAATTCGAAGGCCAGTTTCTGCACCTGCTGGCGCATCACATGCTGAATTTCCTGACTTAAGGTGTAGGCTGGCAGAGAACATGCGGAGTCACCGGAGTGCACGCCCGCCTGCTCGATGTGCTCCATGATGCCGCCAATC
+
22254.3032142202021322442/2245212642344.3202624021324322122222323121.52242320352242023212532223033222,5222222222504652622233/2214213115221622222222022
@Chromosome_2389845_1_1_0_0_0_2:0:0_0:0:0_e986/1
TAAAAACAATGTTTTGGTGAAACTGGACTCGCTTTCTCTCAATAAGGAAGTCGAAAATTTGTTGGACTATCTTGAATATCTTTCAGGCGAGAAAGAGATTTGCTTTAATCTCGAGTGCAATCAGCAAATCTTTGCGGATAAAATTTTACT
+
20.2402.2222..2322252421212/4420212232-3223/3233234233221655214166112351223220236322435134232124122222116223032.124214412251214224221362.2522222422642
@Chromosome_1319031_1_0_1_0_0_3:0:0_0:0:0_e987/1
CGGCTGGCGAGCGCGGTGCTGCCACTGTGTTCGCAACATCCCGGTCAGTGTGGTCTTTTCCCTGTGGAGAAAAGTCTGGATGCGTTTGCCGCCCGGTATCGTCTGGCCGAAATGGCAGAGCACACGCTGGATGTTCAGTATTACATCGGG
+
24212056232256222442522/524072223284222022422214052223202005723231232464452114222242-2221222210,1232324222132-422262226312342231415233212223/241332312
@Chromosome_2538181_1_1_0_0_0_1:0:0_0:0:0_e988/1
GTCGGTGATGAACACATCGGCGTAATTCCCGAAGACTGCTATTACAAAGATCAAAGCCATCTGTCGATGGAAGAACGCGTTAAGACCAACTACGTCCATCCCAGCGCGATGGATCACAGCCTGTTGCTTGAGCATTTACAAGCGTTGAAA
+
422012.32220302213613212712402222143320/324312./24213322252112251522301414232232232201202400102231233.54124222202353241522433240523212522/263232216153
@Chromosome_5063290_1_1_0_0_0_3:0:0_0:0:0_e989/1
ACCACCTGGAAAGCGAAGTATAACGGTATTAATGAACTGATTGATGACCTGATGGATCACATCAGCCTGGAAAACAATGTACTGTTCGCACGCGCGCTGGCGGGTGAGTAATCTACAAGCTGGATGGCATTGCGCCATCCAGCATGATAA
+
321353421353420402054131231034323332331.144222421002412122432332100112.323142254244234333334722/4122211535052223225135/321,323034023222331324144274223
@Chromosome_1286799_1_1_0_0_0_3:0:0_0:0:0_e98a/1
CGCCGTACCCTCTCATGCGGTACGATACAGGTAACCCGCGACCAGGGTGATGTTTCGCTCGAGGACCTGTTTGATATCGCTGAAATACGTAACCCGAAACGCGCCTTTCTGTTTGTCAGCAAAGTACTCGGCAGGCACGTTCCCGTGCCA
+
320112323522122243203/52144322232225422.145423422422402222121227532234222/13122253.2:232201312132532324243222023240321342230322/2341428222112.22120224
@Chromosome_4373392_1_0_1_0_0_2:0:0_0:0:0_e98b/1
GCAGCAAGCTGGACGTGACGTATGACTACGGCGACAGCAAGCGGATCGAGTTCAGCGGCCCTGAGCCGCTGGGCGCTGATGATCTGCGCATCCTGCAAGGGCTGGTGGCCATGGCTGGGCCTAATGGCCTAGTGCTTGGCCCGGAACCCA
+
4312/413202243140321231312233253342110222251424/27232413240515211202233223.3406230223235/10352212320422022732410442005/165072/312222232225322142.1/433
@Chromosome_2456679_1_1_0_0_0_6:0:0_0:0:0_e98c/1
GAGCGTTTGTGCCCGTGGCTGCTTCGCATCATCAATGGTATTCATACCGGCTCAGACGTGACCGGGGGCTGAAGCCCTCCGTTATCGCGCAGTATAATGACGTATATGATCTGTGGACGAGTGAGCGGCGTGCCTGATGTACGCCGCTAT
+
41/24211344224322241.02430334531533045122218201325432212342212/232202344310652225034555220/0302352332441321433322502-222652525270322/152232221.1022633
@Chromosome_4275181_1_1_0_0_0_4:0:0_0:0:0_e98d/1
TTTACTGCCACCGGGCGTGGTGAACGTGGTCAACGGCGCAGGTGGGGAAATTGGCGGATATCTGGCGACCTAGATACGCATCGCCAAAGTGGCGTTTACCGGCTCAACGGAAGTGGGCCAACAAATTATGCAATACGCCACGCAAAACAT
+
24-4253/432421302224621522222432122223212-/23302412422112224/2162411/25235242213223145222452123333562025/254326220422114242222421134343200500230/34013
@Chromosome_1003629_1_1_0_0_0_3:0:0_0:0:0_e98e/1
CTCAATATCCTCTGTACCCAGGGATTTCTACAGATAGACACGGGCCCGGGAAAGCAGTGCCGAATTAAGCTCAAACGACGGCTTTTCAGTGGTTGCGCCAATAAAAGTGATGGTGCCGTCTTCAATATGTGGCAGAAATGCATCCTGCTG
+
22/2222221002102322122.4223303343/2225354232212462232122324121225221244/53210206.0312323231224121/3432022123164231325120352404212234523254122422242333
@Chromosome_1989149_1_0_1_0_0_4:0:0_0:0:0_e98f/1
GCTGAGCTTAACCCACAGCGTGCCGAAAATTTCTACGGTGGCGGCGCGGAAGGCTATACCGATTACCCGACGTTGTAATCCAACATTGCGAGCGGCGTAAAGCCGCCGCTATACTAAAACAACATTTTAGATCTGTTAGCCATTTTTAGG
+
72236222222622422104232313133542221523332435.2231122202433632222324234215/522434220065232.2116123262203241101062243245522322/222422034222123-/23422222
@Chromosome_2041486_1_0_1_0_0_2:0:0_0:0:0_e990/1
CGGTGATTAATGCAGTGAGTGCTATTCAGCGTCAGGGCAATACACTGGTGATTGAACGCACGCTTGAAGATGATGTTGAAGTTATTGAACTGTCAGTTCCAGCCGTGCTCTGCGTCACCTCCGATATTAACGTGCCACGCATTCCTTCGA
+
027350241521143326324211426265222/1/3/42423534200132324/3222221214632223323442044252242021330-33-2231015324241542010./22244.64233021022022544033285233
@Chromosome_4163643_1_0_1_0_0_5:0:0_0:0:0_e991/1
CTGGTTGACGCGTTGTCCAGTGATGGCAGCACCGCATCTGGCGTTATCAAAGAAGCGATGGTTTATGCCAATGTGATTGGCTGCGATTTGGGACCGAAAATTACCCCAATTGGTAGCCTGGCTACGCTACACTCGCTGCACGTACTTTCG
+
41221312/14502234232222353232/121252443212/2132340261/444234222/153124052332444-0442214220344062231441122422210625526152012222222232253424455222346323
@Chromosome_4949923_1_1_0_0_0_6:0:0_0:0:0_e992/1
CAGAACACGACACGGTCGATAGAACTGAAGACTATGGACTTAAAATCAACGAACTGATAGAACATGGCCCAGCCTTTCAGTTTTCGGTTGAGGTGTTCAGCCATATCGACTTTGCTTTCACTATACTTGCCTGATAACAGTGCTGTCAGC
+
142533532330223021232025734435212131331134220422232114341520222421411232242322112002332232/2-31212/6222321125102334225324244212//272222222242-10221133
@Chromosome_1918914_1_1_0_0_0_2:0:0_0:0:0_e993/1
TTTGTGAGTTGTTTTTCCCTTTTCGTGCTGGCATTCAGGTCAGTCGCACTCAGAATTTTCTCTTGCAAACTCAAGAGCCTGTGCAAGTGTATGGATTTGTTGTACTCCAATGTTGCTTCTGACAAGTTCACGTGCAGCATGAATATATGG
+
42222723273342435443423222422522402331352233204.242205052332141/5422323152/3222232101033214243213522343225354332232122001023331/3123121264332222233223
@Chromosome_5112636_1_1_0_0_0_2:0:0_0:0:0_e994/1
AGGAAGGCCATCCAAATCGCGCAGCAAATACGTATTTTTTGCCTGCCAGTCAATCATCCATATTTTCAGCAGTGGATAAGCCAGACCGCCCGTAATCCCGGATATCACCACCAACGCACACATGCGATAAAGCATACCGTGGTACGTTAA
+
463141253452012222022421161112232320221322432825523021241224535/2244522242222223231433122421233224223362/4/1405260222226724115433422365122505224444322
@Chromosome_2395900_1_0_1_0_0_3:0:0_0:0:0_e995/1
GCCATTTGTGGTCGATGATGAATAGGAAGACGATATCGGTATGGTGCATAACCAACGTATTGTTCAGTCAGGTCAGAGCTGGCAGCAAGGGCCTATCGTTTTGAACTGGTTGGATATACAAGATTCTTTTGATGCATCTGGTTTTGACCT
+
2344321414621324212.244230242311344242222102543041541222122/3422355422.26206402037544534224/22256322241225042252423242373232531322232403351314123/3223
@Chromosome_1257672_1_0_1_0_0_2:0:0_0:0:0_e996/1
AGAAAATAAAATACAGTGGAACAAGAATTAGAAATTCAGCAAGAAATAATGCTGGAACAAGAAGTCCCCTGGATATAAGTTCCTGCCTGTTTGTAAGGAATGCAGGAATAAAGATAATAGAAAATGATAAGGTAAACATTCAAAAGCAGC
+
2222/12222292432214220521222132642232222213334/.242244352373322412325102040222342155242/45/23643322012222221023143422422373366123355042122323260251032
@Chromosome_3672885_1_0_1_0_0_4:0:0_0:0:0_e997/1
AGCATCGCGCATCTTGAAGCGCATCTGCAAACCCCGCACATGAGGGCGTACAGCGAAGCCGTAAAAGGCGAGGTGCTGGAGATGAATTTCCGCATCCGGCAACCTGGGATTTAAACCTGCCTTGTTTGCCCGGCCATCCTGACCGGGCAA
+
43242623172242151212222333331/42403412221253352442222224545443493322020410234313005241122212205335222244272153242014422323223236322312130331/322443154
@Chromosome_2290646_1_0_1_0_0_2:0:0_0:0:0_e998/1
ACACGCCCACTCTGACGTAACTTGCTTGCAGACTGCAGAATGCGCTGCCGTGAGTAACCTGCAAAAGCATCCGCAATGTCTCCGGAAGTACACCCCGGATGGGCTTCAATGAATTTCTGAACTTCATTCAAAAGACTCATGATCACCCCC
+
42.3302323-522033222242332441125250//3124.224262211322/21217323214323153222122044211342/3055642207232331032/212264422230544125343432323502221545223230
@Chromosome_4822337_1_0_1_0_0_4:0:0_0:0:0_e999/1
ACGTAGCGCTGCGTAACCGTAGTAATACCCCGATTCTGGTTGATGGCAAAGACGTAATGCCGGAAGTCAACGCGGTGCTGGAGGAAATGAAAACCTTCTCGGGAGCGATTATCTCCGGTGAGTGGAAGGGTTATACCGGCAAAGCAATCA
+
232210132523623502632643205213212643422442/3242125232432222343/141322114.31201335504531255043243342412532245546326//2220/12232202332242022232332302025
@Chromosome_174000_1_1_0_0_0_1:0:0_0:0:0_e99a/1
AAGTAATGACTGGCTTCCGCGTAGCGCTAGCTGGCGCACAGGATTATTACGGTGTGGAACCGGAGCTCACCTGCCTGGGCAAAATCATCGGCGGTGGAATGCCGGTAGGCGCATTCGGTGGTCGTCGTGATGTAATGGATGCGCTGGCCC
+
23235321/0222333432523251/242212253224/2.2217267012/3126101320232241.3322/3212133222042223222532124550120311024/2260543134/272404301312141152203214652
@Chromosome_4752864_1_1_0_0_0_5:0:0_0:0:0_e99b/1
GAGGCCCGAAGGTCCCCCTCTTTGGTGTTGCGACGTTATGCGCTATTAGCTAGCGGTTCCAGTAGTTATCCCCCTCCATCAGGCAGTTTCCCAGACATTACTCACCCGTCCGCCACTCGTCGGCGAAACAGCAAGCTGTTTCCTGTTACC
+
02222/322421632542223633212833322342222423362222432222334022235222112323100235424122.1222123142122/242212212141414031542121322533252355222042215070322
@Chromosome_996538_1_1_0_0_0_8:0:0_0:0:0_e99c/1
ATTAAGCGTCTGACGGATAAGGTGGAGCACGGCAACATCATTCTGCACACCAACCGTACGCTGGAAGAAGTGACCGTCGATCTAATGGGTGTCACTTGCCTTCGTCTGCGCGATACGCAAAACAGCGAGAACATCGAGTCACTCGACGTT
+
324/534.21242252/52.12032136142222332263143532.003.32222.20362321033021424220022221224252212252/2125102322522035215226515623232304522152.4232280227125
@Chromosome_2349438_1_0_1_0_0_4:1:0_0:0:0_e99d/1
CGAGGATCGCAACGATACGGCCTACGCGCAGATCCTGATATTTGGTTGGGTCATCATCATAGGTACGCACATCGAGACCCGGAACCTTCTGCCGCAGCCACTCTTCATAGTTGGTGCCCATGCCGACACCCACTTTTTTGCCTTTCAGAT
+
4/23.23224334422322/.361412234212612216521246122302231230251235/22231062222/01234/252333222/222525411422250232063353522223122132021311.252224113322411
@Chromosome_3940411_1_0_1_0_0_4:0:0_0:0:0_e99e/1
GGCTTACGCTTAAACGTACCTTCCATACTGCCAGCATCAACTTCCAGCCAGGTTGGCTTTTCACGCTGCTCAGCCAGCTCCAGAGCGGCTTTCACGCGAGACTGCGTCTTCGCTTTCTCACGAATGCTTACAACGTTATTCGGACTAACC
+
012326134202112133526/26453033352/4423016213322313636421223342532064222/233243131135342212262243232522/2123254220268353203222424425222422512062223/.26
@Chromosome_4094658_1_0_1_0_0_2:0:0_0:0:0_e99f/1
TTCCTGCAGGAGCCACCAGCGTAGACCGTCTGGTAACGCTGGAAGTGCTGTCAGAACCGGGTGCCAGCGCCATTGACCGGATTCTGAAACTGATCGAAGTAGCCGAAGAGCGCCGCGCCCCCATTGAGCCGTTTATCGACCGTTTCAGCC
+
23333251123/2254322422352324232203324320/7324311324122302224232112244.2136523123252281562322/34223144232112/5223434452037531024/1825222213/232623/03.4
@Chromosome_2520416_1_1_0_0_0_4:0:0_0:0:0_e9a0/1
GCGGAAAACGTCATATTCTGCCCCAACTGGTCGGAAATTGCCCGGTGTCAGCATGTTGCAGATGCCGATGTTGACGCCCTTCGTAACCAGCTTGGCCTGCCGGATAACAAAAAAATCATTCTTTACTCCGGCAATATTGGTGAAAAGCAG
+
422221/332112224434424122130234321231242441212362322222252451332222202.262124423034222224423433432352212/1036231/3055202232/4441072347424/7332115-2253
@Chromosome_4918271_1_1_0_0_0_2:0:0_0:0:0_e9a1/1
TTTGCTTTAGCGAGAACTGGTCTTTTATTTGCACTCAGGAGTATATGTATGAGGATTTGCAGCGACCAACCTTGTATTGTTTTATTGACTGAAAAAGATGTCTGGATAAGGGTGAATGGGAAAGAACCTATTAGCCATAAAGCTAACCAT
+
45512253453225+13223236215564421322323322401224/222224216113154242455112232212313.325232262432222223202.532225221221233232423116/121120226134233432124
@Chromosome_1675519_1_1_0_0_0_2:0:0_0:0:0_e9a2/1
CCATCATTAGCGTCCTTTAAAGTCAGGCGAGCGTTTATGTAAGAAAGCAGAGATGTCTTCATGACGATCTTCTGTTGCCGCCAGCAAGGTGAATAACTGTCGCTCCTGGGCAAGTCCGGCTTGCAAAGCCACTTCCTGCGACTGGCGCAG
+
62121661/02102112/2435721242321233303.222341112504222242212323442044/02210120421225/31601122333214543231433022422432103.322214145715012421352/70010/23
@Chromosome_1836443_1_1_0_0_0_1:0:0_0:0:0_e9a3/1
TGACCAGAGACAAGCTGACGGCACGGTGAACGATCACTATCGCATTGATTACTTTGCTTCCCGTATTCGGGAAATGAAAAAAGCCGTAGTTGAAGATGGTGTTGACTTAATTGGCTACACCCCGTGGGGCTGCATTGACCTGGTTTCTGC
+
23204/2225113276712445662714206344322105112022322513243422022431325/102/3324/334524223302/2102331121433.1,3615412-2132221542234322270/1223121.2/252522
@Chromosome_3127898_1_0_1_0_0_2:0:0_0:0:0_e9a4/1
TACGTTTGGTCGGGTGGCGGCTGATTGGTTCATCTACTGTACCGCCAGCAGTCATATGACCAATTGCCACCGCTTAATACTCACGAGTAATTTCACGCCTTTGCAAAGATTCGACTAAACGCGTCTGAGCCGAAACAGTTTTTGCCACAA
+
22130312/201324/3242122023202523025453201132136-22122280122021520243322/2252262132225212200416454220233222245223114223223243224152/3424222.33322203212
@Chromosome_2515405_1_1_0_0_0_1:0:0_0:0:0_e9a5/1
CCACGTCCGCACGCAGTAGCGCATAACGAACAGTATCGACAGCTCATTGAAGGCTACATGCTGCGCCATAAGGTTAAACCGGGCATTACCGGCTGGGCGCAGATTAACGGCTGGCGCGGCGAAACCGACACACTGGAGAAAATGGAAAAA
+
4426/94213212133423344/3420214530233131223530234212322312524323311342321421422324503308234252225221032242/22263222422541422233222720044335026/22433732
@Chromosome_1595066_1_0_1_0_0_0:0:0_0:0:0_e9a6/1
ATCGATATCATCAAAACGCATACGGTCAGCAGTAACACGCCAGTTATCTTTATTCACCCCACAAATCGCTTTCGCAATCAAACTCTTGCCGGAACCGGATTCACCAACAAGACCGCGGATTTCACCTTCGGTTAAGGTCATACTTACCCG
+
232134440556251234252440042231622/036323223142131224222227244265222322242424221141033351221251153232724.12212112413242232355242222/441252352124513/233
@Chromosome_2125378_1_0_1_0_0_2:0:0_0:0:0_e9a7/1
AGACCGGCGGTCTTATGTTTTTTGGCTGAAAGATTATTCAGCAGTTGCAGGCATTTTACCTTTTGCCGCTGGACGTTCTGTCAGACGCTTCTCAAAATTAGCATTAAATTGCTTTTTCTGTTCCGGCGTCAGGATGTTATAAATTTTGTT
+
02343255203331053312222234/424124221232642210423203210225/45223032642433431027242/36623433232222262222.2202253504014221222323/200546125536253130032224
@Chromosome_4363411_1_0_1_0_0_3:0:0_0:0:0_e9a8/1
AACTTCTCGGGCGGTACCAGGTAGTCCTCGAAGTCCTTGAACTGGCGTGAACCCTGCACCCAGATGTCGCCCGAGCGCAGGGAGTTCTTCAACTCGGACAGCGCGCACAGTTCGTAGTAGCGCCGGTCGATGCCGTCGGAGGTCATCACC
+
35132222422054232202133132424121022/542216302223/422422134/020/521322052.4053145223351224212142324224241533123113440422333211222222224311214320.114042
@Chromosome_1869249_1_1_0_0_0_4:0:0_0:0:0_e9a9/1
AACGAAAACTTCATGGGGGCGCAGATTTACCAGGAGAACATGCCGTTTGGTACACCAAAACCTGACAGCCAGCTGGGAAGAAGTTCAACGCCAGACCTGTACAAGGCGTTTGCATTCTGGCTGAATGCGTTCTCAGGTGGCAGCCAGTAT
+
3412730035224222542472542224322222222322242242322.0322/232622525223223.12242302260431425332401152/3213/24223354222241204532/000.42224357.2441150421/11
@Chromosome_41769_1_0_1_0_0_5:0:0_0:0:0_e9aa/1
GTGTTGACAGGTTTATCCGGAGAAGCCCCGTCGCGCGCCATCACCACGATGTACGGGGTGTAGGCGCTGCTGGTAATAAAACACTTACTAACATTAAGATAAATCTTACCATTTCGACGGGTATAAGTCGTTTTCAGGCTACCCATGTCG
+
2012253144/24/024142452322242422144030224/2521341144202062-032322221.42111222233354222312422/43452422240352312262123320204221523/52323055142135502)113
@Chromosome_5047534_1_0_1_0_0_2:1:0_0:0:0_e9ab/1
TCAGCATCTTCTGCTCTGCCAGTGCCGTCAGCATATCGGTTTTATACAACCCTTCTGCTGTCAGTCCTTTGCCGCTGGTTAACATCCAGTGCCCGTCATAGAGACTGTTTTCGCTGCCCTGCGGGCTTAAAGTGATGGACTGACTTTTGT
+
2422522//3244212222/115422531262022132335033322234232021232241412243326100204222333223113332322322022342232/2324041202/5520424412132412721015+54153463
@Chromosome_3021685_1_0_1_0_0_1:0:0_0:0:0_e9ac/1
TGAAACGTTGTTACGCCGGGGAGTAAAGACCCTGTAACCGCCCCAACAGAGAATGATAATGATAATAAAATTAGCCGTTAATGAGAGCGTTTCGTAAAAACCCAGCTCCGCATATTTGCGGACAAAAATCCCTAAGGTGATCCCTGGCAA
+
31115333213225223542202212132042422435262304262251/01260215513263320252203222203222303112605.504231226221223125205342253224553522623523232443222020224
@Chromosome_170998_1_1_0_0_0_0:1:0_0:0:0_e9ad/1
GTGCGCTAAATGCGTTTCTGCTGCGCTTTGCAGGTTAAGTAAATCTGCCATTTCCGTCAGTGACTTACGCGCCATCGCCAGCGGCTGTTTGCCGTCGCTGAAGTTAAATCCGCGCCCCGGCGCAATACGAGCCAGCATTTCTGGTGAAGG
+
3422322422222204334131221-24122413154-2443226342/5241200220-1371220024224356401560426352/33333/23252342052562340/434223303605/433/22317241212233252/10
@Chromosome_3033129_1_0_1_0_0_3:0:0_0:0:0_e9ae/1
GCGGTAATTGGCGCGTGCTTCCAGCGAACCGATAGAATTCAGCTCAAGAGTTACGTGTTCGGAAATACCCAGCGCGCGCCACCAGCGGGGGGTGAGCATAATCAGTTCAGCGTCGATATCCGGACCTTGCAGACCGAAAACTTCTCAGTC
+
1024342/3324234052230232223332232123.332/11415422423325320052322425203223223225222021642312332430/20122132203423233422/23262024225211332424223/7221022
@Chromosome_4157170_1_1_0_0_0_3:0:0_0:0:0_e9af/1
TTTATTTCGGGTCACTATGAAACCGGCGAACCGCTGCCGAAAGAGTTGCTGGATAAAATGCTGGCGGCGAAGAACTACCAGGCGGCGCTGTTTATTCTGCGTCAGCTGGAGTTCGGCCTGTTTGAATTCCGCCTTCATGCCGAGTTCCGC
+
3122234230313306/2251242222244352543222453217200212343021313223421222204332/2721422522222/2122467215415220731202203650422543422220320330322/12542/5222
@Chromosome_356907_1_0_1_0_0_1:0:0_0:0:0_e9b0/1
GGTATCGACCTGATGTTCTTCTCCGTAGCGGAACCGGTAACGCAGTATATGCAGCCGCCGGAAGGCGCGGGACAGACGATTGAGGCCGCGCGTCAGGCGATGGTCTGGACGCTGTTTCACTACGGCTTAACCGGCTGGTCGATGTATGCG
+
44043033124141432202254251/4022316211305011153312324/1232403223352245663203245212502304355522140302022343014232152422352/24423121220051223153232544205
@Chromosome_2390121_1_1_0_0_0_2:0:0_0:0:0_e9b1/1
GGTTAGTGCATTACCGAGAGAACTAAAACCTCTTGGGCAGGCGTTGAATAAAATGCATCATGCTTGAGTCAAAGATTTTGAGCGTCTAAGTCAGTTTGCTGACGATCTCGCTCATGAACTTAGAACGCCAATTAATGCATTACTGGGTTA
+
223103222362443502350432241112201232223.136314253/324/3420151113600520521042124266226240152/123645010211433/143323344220233235032222221625541423220323
@Chromosome_1855460_1_0_1_0_0_3:0:0_0:0:0_e9b2/1
GCAATGCCCACAGCTGACCACCGGATCGACAGCAACACGTTCACCGACTCTGGCGCTTTCCACGCCGTCACCCACCGCATCAATGAAGCCAAAGAATTCATGTCCAATGCCGCGCGGACATTTCGCAAAAGGATTATGCCCACGATAAAT
+
3241322424352122444/.3.223120222432114112120462/33125121412423322314431422423132123343453272423222100/4442443220241/03122101243160323124410232-0220614
@Chromosome_4141510_1_1_0_0_0_3:0:0_0:0:0_e9b3/1
CAACGCTTCTGGAAGCGCTGGCTATTTTTTTTGATACAGAAGGAATGAAGGCTGACAAGAATGACAAGAACTGTTTCAGCCTAAGAGAAGGGGACGGCCGTTTTGAAATAGCCTGTCAATTTGATGACCTGCCCGATTTTATCATGATCG
+
35124326322523332253/4223222632542045262326433147313/0122104.33322422723323125354313132252/32532023/24355364475251322223241322211444232210442231473222
@Chromosome_1251473_1_1_0_0_0_1:1:0_0:0:0_e9b4/1
AAATATCTCCTCAACCTTCAAACGGGCTGCAAGAGTGAAGTCAGGGTCAAACATATATTTTCCGATATACAAGCATAGATCAGACAGCCCTTGCATAAGTACCATCGGTTCTTTTGCCAATTCAGCTAATCTTAGTTTATACCCAAAATC
+
4212212123520313412675352441053562/21224542133212162362224232222222362723211260/2225223312342432221003562222212223151243240311270715235212122032314463
@Chromosome_4192717_1_1_0_0_0_6:0:0_0:0:0_e9b5/1
CCTGCGCCAGATTGAGCGTCTTCCCTGGCTGCGTTTCGAACTGGTAGAACGCATCCGCCTGCCGAAAGAATCAACCTTTGCCTCGCTGTGTGAATTTGGCCCGCTGTGGCTGGATGATTTTGGCACGGGGATGGCAAATTTCTCTCCGCT
+
0205222243323424322122251322202332254554103712151223223243252221053224153/2222522122322232123221320/5210211222231022320233314233434/201521233123523201
@Chromosome_330507_1_0_1_0_0_6:0:0_0:0:0_e9b6/1
AGAAAACATAGATCGAGTCTGCGCTCTTCATGTCGTTGAAGGTGTAGTAATAGGCGGTATTGCTCATCGGTTTCCATGAACTGCCATGCAGACTGAACTGGATGTCGTACGCCCCGACGGCCGAGGCTAACGACGAGGTGGCGATCGCCG
+
241052223324234/21213632220223/33//3232232.34/432322223/0212625612414121-2251155225122532/223/122222200332321233223252322122232620335222240245212353,3
@Chromosome_1565312_1_0_1_0_0_0:0:0_0:0:0_e9b7/1
GACCTTCCGCCTCGGCAATTAACTGCATGGCGCGTACTTTCGGCGCACCGCTTAACGTCCCCATATTCATACAGGCGCGGTAAGCGTGCAGGGCGTCGAGATCGTGGCGCAGCTCACCGACCACGCGGGAGACCAGGTGCATCACGTAAG
+
5213021321232341-22255222205345321/2252131013206246122233553224/3242321212/53/21/712310521250222/22223223/202./336242222423123223243231276213423133645
@Chromosome_2326355_1_1_0_0_0_3:0:0_0:0:0_e9b8/1
ATCAGATTGCGGAGTACTTCCGGACTCCACTGGCGACTGCGGTTACGGGCGGCGATCGCATTTCTAATAGTGAAAGCCCAATTCCCAGCGGTGGTGATGATTACACCCAAAGCCAAGGGGAAGTGAATAAGCAGCCGAACATCGAAGAGC
+
.014223332221301125314582222212532125172222/4422/4352412322215203213524432352242243222031321223324252322525614230524222500321222.133513522221221312455
@Chromosome_4845808_1_0_1_0_0_5:0:0_0:0:0_e9b9/1
CGTGGTTTGTTTTTCATCACTCTTCATCAGGCTTGTCTGCATGGCATTCCTCACTTCATCTGATAAAGCACTCTGGCTTCTCGCCTTACCCACGATTTTCTCCAATATCACCGTTCCGTTGCTGGGACTGGTCGATACGGCGCTAATTGG
+
463522401241223425232431423223312314143052422742362;3223552/462220222262232042222/44542042441232232422323222243203225222262110221313124304221211432272
@Chromosome_5188745_1_0_1_0_0_5:1:0_0:0:0_e9ba/1
CGCTGTTTTCATGACCACACCGGCTGGTTTAACAACATCCGGAGGAACATTCTCATGGCTACCCCGGTTTCACTCATGGATGACCAGATGGTCGACATGGGATTCATCACTCAACTGAGCGGCCTGACAGATAAGTGGTTTAACAGGCTC
+
1321422212332213442032324434243346242402132/2242322162333221522242744252043222312014422.522322023422210241412.32402012512/4445323112223332323430021222
@Chromosome_3935918_1_0_1_0_0_2:0:0_0:0:0_e9bb/1
CGGACCTTGCGGGATAAATTTGACCTGCGACTCGTGCAGGGGCATGGCTCTCATCCACGCGTATTGCGGGAGGCAGGTGCCGACGACGCCGATATGCTGGTTGCTGTAACCAGTTCAGATGAAACCAATATGGTTGCCTGCCAGGTAGCC
+
4241343234223613361204325041315141322014216431022/2023302/3/2322226033132142133522242233231/4213151324222303.321230222410024125212112423253330333/2252
@Chromosome_2004389_1_1_0_0_0_0:0:0_0:0:0_e9bc/1
AATTAACGGCAACCATGTCAGTTTTGACCTGATGAAAGAAACGTTACGCATTACCAATCTTGGCGATTTAAAAGTGGGGGATTGGGTAAACGTTGAGCGTGCGGCGAAATTCAGTGATGAAATTGGCGGACACTTAATGTCAGGTCATAT
+
224423/23443122322222/44/1/2220341334354232312/262114200322023420132/0002115233211.43513352221142432.22440257222221223422/54326446231./223552224.22322
@Chromosome_1983104_1_1_0_0_0_5:0:0_0:0:0_e9bd/1
CAGCGTAATCGCCGATGCGGGTAGTGAGGTTAGTCACCCACCCACTCACCGGGTCGCGAATTTCCGTTTGCGCCAGTTGCCATTGTGTCTGTTTCAGCGTGGCCTGGGCGGCATTAACACTTGCCTGCATCGCTTTAACATTAAGGTTAG
+
2332225221-00345332222513111351052423442233/43622222545/5422252222652425156/3403.4142232423032230111323362244234502403203/1333410,4202221402222323223/
@Chromosome_133944_1_0_1_0_0_1:0:0_0:0:0_e9be/1
CGGTTCTTGCATGACTAACATCGGTCACTTCCGTGCTGCGGGTAAACTGCTGGATGCGCATAAAGGCCAGTTGCCGACCCGCCTGTGGGTGGCACCGCCAACCCGTATGGATGCCGCGCAGTTGACCGAAGAAGGCTACTATAGCCTCTT
+
23220277/2722121323/221233322422333153/252233344514251412232222223254415212022/222203.2322625022022145223230532560527054222124225022313351224340445524
@Chromosome_976737_1_1_0_0_0_3:0:0_0:0:0_e9bf/1
ATGTTCGCCGATGAGTGGCGTAACTATCCGGTAACGCTGGTGGCGGAAAATAACGTCACCGAAGGCTTTATCGCTGGTCGTCTCACTCGCGAACTGCTGACTCGCGTTCCTGACTTAGCTTCACGTACCGTGATGACCTTCGGCCCGGCT
+
-32142325420341154522.11233232253212303023222721314243445532.32013310436354282412.253231304414312/.43/302223421222/2053//22321230051502423426212225101
@Chromosome_3364436_1_0_1_0_0_3:0:0_0:0:0_e9c0/1
CCTGAAGCACCATAGCACCACACACCTGTTCCAGATGGGCATAATCAACGCCAGAACCAATGTGCATGTGAATGCCGACCAGCTGCAGATGAGGACGTTGTATCACGTCCAGTGCGGCTGGCAGATCGGTGTACCAGATACCGTGCTTGC
+
32242244204224131215223241241332525042641125455323023242121351332124102242024302042245227/225522322422222212241124122222204602222/2303032320212235211/
@Chromosome_5035808_1_1_0_0_0_8:0:0_0:0:0_e9c1/1
CACGTCAGTCACTTCAGAAATACTGGTCATCCGCCCTTCTGGTAATGACGCCATGGAGCTCAGCGCACGTAATCCGTAATCAGTGAAACTCGTTAACTGCACATCAACCTCAAAAGGGAAATCCGGAAAAGATACATCTATATTGACGAT
+
432123/375232431151325122215231/2233/2214334224521402252222101216032232.45212202422133251221242242302220/0213221611423433054222/42/2422223321511240203
@Chromosome_2605129_1_1_0_0_0_3:0:0_0:0:0_e9c2/1
ATATTCCCGCAAAGCCACAATGCCCGGCTGTCGTAACGGCGCGCTCAACATTTGCCAGGCATCAGGCGACAGCGGCACAACGCTGCTTAAGCGGTTGCGCGTAGCTGACAGCAGCTCGCCATCGGCACTGCGTTTTGCTGCTTGTGAAAC
+
532123022320222235332523101/2322211333512235501542343432232242543/2212342212232220131223340223/31312224133/23323254430442503323730/64413246121533312/2
@Chromosome_1588987_1_0_1_0_0_1:0:0_0:0:0_e9c3/1
TGATTTCATCCTGTGGGCGCGTCGCAGTTTCGCCTTTGATAACCGCTTTCAGCAGACGGTGGTTGATCATGTCGCCATATTTACGGATCGGCGAAGTCCAGGTGGCGTATGCTTCCAGACCGAGGCCAAAGTGAGGGCCGGGTTCAGTGC
+
524/2103322274/4223232212222322242223024242034420522.5222553215224422335224,31540/252022243211/233232343.32422233432332232350621/2240./322132123342.43
@Chromosome_2526953_1_0_1_0_0_1:0:0_0:0:0_e9c4/1
GCGCGCGATCAATCTTCACCGGCGGATAGTTATTTAAGGTGGGGCATTTCTGGCAGCCCGTTTTCCAGCCTTCGCAACCGTCAGTAAAGGCGCAGCGCCCGGTAACGCTCCAGTGGTCGTGCAGCGTCCAGACCAGAGTGACATCCGGTT
+
3122656/0313131032422320212232207.22266541334234235221227220/44223222722432451512223224151342527222133211231522222642523/12620431062223223721225451200
@Chromosome_2362091_1_0_1_0_0_3:0:0_0:0:0_e9c5/1
ATAAATATAAGGGTTCAGAGCATATTCTTTCCTGTCCATACTGGAGAGAATTGTACTACAGTTTGAACACAACTCACCGTTTTCATCCTGGTGTATGTGAATCCAGGGGGCTCTGGCGTGGCAAGAGATAAAGGCAGGAACAATAATGAT
+
.202351320111244233415323354333222150612463521512145002350312336202242241252222331521262344423232130132235/2442302246463532121242244421122344142262322
@Chromosome_2379721_1_0_1_0_0_3:0:0_0:0:0_e9c6/1
AAATTTAAGCGGCAATCCGAGGGGCGCGATTCTGATTTTAATCGGCTCGATTAGCTGGGCATTTGGCTCAGTTTATGGCTCGCACATTACCTTACCTGTAGGGATGATGACGGGTGCGATTGAGATGCTGGCGGCAGGCGTGGTGTTAAT
+
222142101433425183228.3322222212/1221262124444/221222512444223313/3102223103543234222222123465322221322224621223032312242/105.53324/613415423/32221235
@Chromosome_1215530_1_0_1_0_0_3:0:0_0:0:0_e9c7/1
ATTTGCTGGGCAAACTCTTTTAATGAGGGATTATTGGCGATTAATACCCGCGGAATGGTATCCAATTGCGACGCCTTTGCCAAACCTGATTCAAGGGTGAAGAACATGGCATAACCGAGTTTTTTTAATTCCTCTATCGCTATGCCATTC
+
342122243/1,43/6123243214102324421320211013105322242532246/22220351/222621125002522243241422112332313310/5341442.25422432430324403116222413,/232232306
@Chromosome_707590_1_0_1_0_0_4:0:0_0:0:0_e9c8/1
ATGGATGGTGTTAAATATTCACCGAACTTATTTGGAATTAATTGCGCGGCACCGTCTTTCCAGACGGCAATTAAACTATTGGTAGTACCGAGATCGACACCAATGGCGACTTCTGCATTATCCAGTGCATTTATATCTTGAACGAAAAAG
+
20222233032/222226254322242413422442143543213242446301021255223231224324422312123253343322213332315232042235542/01223124222342152422122212.32245333221
@rand_0_0_0_0_1_1_0:0:0_0:0:0_baa/1
AATACAATCTGCCTATCTCTTTGGCTTTAAATGTCTGTCCCGGTCGCGACAGGTTGAACTCATGTCCCTTCCGTATTTCATTGAATAAAGGAGACCTTTCTCCCCGTGCCCCTCAAAACACGACGACACGTTTTGGCGGACAGGCAAGTC
+
123/2-32134334253344034241423252434446120323200323123224002272251342313233214/6/300412123412121223240322.553212332412224333123/22050261522524202130212
@Chromosome_2208993_1_0_1_0_0_4:0:0_0:0:0_e9ca/1
ACACATCGGCAAATGCGTGTGTGTAATACCCTTGACCACAGCCAATATCCAGCACCGCCGTGGCGTTTTCATCAAGCCGTTCCCGCAGTTGGTCGACAATTGCATCACGCAGCGGCTGATAATGTCCGGCATCTAAGAATGCGCTGCGTG
+
26133/5252242/242343353234021281223525333312622242220553330423264.32222202/3122212631331252231332520134121303.361233226//44230433062021202,24322/44052
@Chromosome_1931896_1_1_0_0_0_9:0:0_0:0:0_e9cb/1
AGGCCAGCGCGTAACAACAGATTGCCGCCAGTGCAATTCGCCAGTTGAAAAAGTCCGTGAAGACACCACTAGTTAAGCGTCCGCTCATGCCGCCAATTCAGTTGCCGCCGATATACAACCCCATTGAAAAGGCCACGAAACTGAGGTGTA
+
0143142434133222246622242/54312220/31042/623251205212.22244233224531521404227312424664003222326420113237362031234242423.13222134176453/2/2120022242222
@Chromosome_4919922_1_1_0_0_0_3:0:0_0:0:0_e9cc/1
AATCATTGAAAGCCCGCTGACTAAAGACAAAGCTGGGCAAAAACCGTCCTACTGCGTGGTGACCAACTGCACCTCTGACGGCGTGTGTTATAACGCTAAAGAAGCGCAGGATCTGCTGGAAAAAACCTCCGATCGTCTGCACTTTGACGA
+
12322713262124522221212251724523432216554142401024331212212228202425342322246442253024231352/2521131741224-5012412521325220422231372262102534025221441
@Chromosome_3222805_1_1_0_0_0_2:0:0_0:0:0_e9cd/1
CGCGTTGCGTGCCTTGGTAGTCCGCCACCAGGCGCTGACAGATATGCACACGCAGGAACTGAATCGCACTGAAACGGCGCGGGAAGTCCAGAGACCGAGCATTGATGCTCACCTTATGTGGCTTGAAGCAGAGCTGAAGCGTCTTGAGAA
+
43332222232524212212/43224242/2526/24021223274116144412232432/222112333222614/535942352463/123442/53.3320221143//4234344212224213263/25233342312252422
@Chromosome_3079769_1_0_1_0_0_1:1:0_0:0:0_e9ce/1
GTCATGCCGGTAATACCGACTTCGGCCAGTGCTTCGCGGACATCGTCCAGCTTGAAGGGTTTTATAATCGCATCAATCTTTTTCCGGCTATTCCTTGAAAAGGTCGCCTGTCTTTTGATCTGCTAAACGTAACACATAACGCCAATTCAT
+
322512123622212322632122222224354223432232422-12031352.34641622424223222214422621332.32231132232443013411032240101424002-31334320343221632150232222422
@Chromosome_5203119_1_0_1_0_0_2:0:0_0:0:0_e9cf/1
TTGAAATAATCCCCAGAGAGAGAATGACTGACGGTGCCAGCTCCAGCGCAAAGAGAAAGCCATCTTTAACCCCCGCGCCACCCGCCCCGCGAAATGAGGTGGTGGCTCCGTTCGCCCCAGGCAGTTGCCCAAACGATCCGTTCAGAACGG
+
2223234343212114001122152.323224212302315/53741112215236445173353621533252322/525234141321321125251/2502212//25334212202324022322232211043444262421.14
@Chromosome_3476344_1_0_1_0_0_2:0:0_0:0:0_e9d0/1
ACCGCGCGCGATGTTTGCCAGTTGCTCTTCAGTTCGTTCCTGCTGCGCCAGGTTCTGACGGGAGAGGATCAATGCGGTCGGGCCGTCCTGACGGTCAACACCGTATTTCCACGCGACCGCGGATTCAACCTGGTCACACGGACGCCATGT
+
51025.3232302200302442225212262325243221427-1312312411522/222331241212024333.32142521224422332011133122223624402/2215322322102221123325040100202532235
@Chromosome_5177216_1_0_1_0_0_3:0:0_0:0:0_e9d1/1
GTCCGTAACGCACCGCACCACCACCGCGTACCACTTCCATGGCATCCATGTTGCCGAGCGAAATAGGAGCCAGTGAAAGCTGCGGCTGACCGTAAGGGGCGAAGGGGACGGGGATGCCGTCCATCAGGACGGTCGAGCGGCTGGCGAGGC
+
42225441223252/1222322322/2423124301100334536222232164102233323122125202122111242162532202401033522223310/03122332124161652423445212242434006453231202
@Chromosome_2664225_1_1_0_0_0_0:0:0_0:0:0_e9d2/1
GTTCGATAGATGAAAGCACGGTGCGCATCATCAGGATTATCCTCACTATAAAAATAAACCTGATGATGTTAATTACTGTGAGTTATTTGTTTTGGAAATGTTTGTTTTTTCCCGGTAGTGATTTGTCAAAAAAGGTGATTAATCGATCAC
+
0212/.114/215252224245330/442230321246122/44321626.1014223345212-40342242314020344/3421/332723353210323251331422322213430.240136330320/25212/321222320
@Chromosome_2420147_1_1_0_0_0_4:0:0_0:0:0_e9d3/1
TAAAATGGGCAGACCGGTGCCAAAGCGCTGCTGTAAATAGCGGCTCACGGCTTTTTTATCCGGGCGATTTACGCCAGGCGAACTCGCTACCAGCACATGCTGGCGCAGCGGCTACGATTCCTGCGCGGGCCACGCCAGTTCGTTTGCAAA
+
5425212212123242421832235225223.250/2242322452140226450424322222143563432222222232125201222201-222542144102254522425226120232224023/122422423141172303
@Chromosome_3253210_1_1_0_0_0_3:0:0_0:0:0_e9d4/1
CAAAATTCCACCGTTCCTGTTTCGTCGCAACCGACAATTACGTATTCTGAATCTTCGGGTGAACAGAGTGCTAACAAAATGTTGCCGAACAATAAACCAGCTGCGACCACGGTCACAGCGCCTGTAACGGTACCAACAGCAAGCACAACC
+
43220.2321230741151/03323020234212122424343422244525443242232522502312522042552/23-2442223333122222023222423422511254530221022242122422/4211/22/237023
@Chromosome_3804282_1_1_0_0_0_4:0:0_0:0:0_e9d5/1
AAGCACAGGGCGGTTTTTTTAGCCGCTGGGGCAGGGCGCAATGGACGCTTTTCTGGACTTCGATCCCGGTTTACATCCTTGCAGTACTGGTGTTGGGTGCCGCTCGCGTATGGTTATTCCCCCATGCCGATGGTGCTGTCGATAACAGCC
+
312050272/3/26374512.1500.4302016122365./2432250223342233323242122162474222100502122252242//3122142232322313232224202232432422563250452022253443524442
@Chromosome_2058011_1_1_0_0_0_2:0:0_0:0:0_e9d6/1
CGGGAGGGTATCTTCTTGACATGCGCCCTGAGGGGCGTAAAGGCAAACGCATCCGCAAACAATTTAAAACGAATTCGGATGCAGTTTTATATGAGCGGTGGGTGCTGGCGCAACAGCATAACAATGAGTGGAAAGGAAACTCTATTGATC
+
12225032302242.232/2324041222231441232745422221233012425353223225232734122232424502.321/13533222263514316012623233427232/24555234242332222022220442/4/
@Chromosome_1372848_1_0_1_0_0_5:1:0_0:0:0_e9d7/1
TGGCAGCATAAAACGATTTCATATGTGTGGTATCGGCCTGTGCCAGGCTTTGTGGTGACCAGGCGGTTTGTGGGAAATTGCCATTAAAGTTGTAGAAACTGCCAATTTCATCCGGGAAGATGTCGCCCCATGAACTGAAGTAACGATTGT
+
24432200112223212633415/11462335242251402532222422354242322123622322532212141252261233153221504122103722453324213/222426542262322226325222240202224112
@Chromosome_2248261_1_1_0_0_0_3:0:0_0:0:0_e9d8/1
TTTCTTCACTGAATATGTAATATTCAAATATTTGCTTCCAGTATAACCTGTGGAATAAATTATACTCTGCCATTTTTCAGATCATCGGGACACCTCGCAAGTTTTCTTCATCCTTCGCTGGATATCTATCCAGCATTTTTTTATCAAACA
+
342222.2262221513214423102113222635632322424240442222564112615//323221133,3223216432221252055355331110495521234242442142432435222203032350212212213211
@Chromosome_3756753_1_0_1_0_0_1:0:0_0:0:0_e9d9/1
TTCCGCAATATCTTTTTCGACCATCGGATACGGCATCGTCGCCACGCCATGCCCCGCCAGTAATGCCTGACGTTTATCTTCAATCGTGCTCACCGTTAAGCGCGGCTGTTTGTCCAGCAGCTGTACGGTCAACACCGGGCGCTCACGAGC
+
251223232140322232211420241332223234123321152224424322225222222120021430/0224202222320160122020120/20212.020224302323/35223523233225226432221044134322
@Chromosome_751655_1_0_1_0_0_4:0:0_0:0:0_e9da/1
CAGTTCGTATTCGTGACAAAACTGACGGCGGTATTCATCGCCAGATCCCACGACAGCCCCGGCAACTGCTGTGGATTAAGCGGCAGATAGTGCTGACCGAGCAACATAAAAAGCAGCACCGCCAGCCCCAGCATGTTCAGGCCGAGAATG
+
2424344472321225332100722235/144432442202223024222122242222.232312244123411233/63114202522332222222233253062224564364102/33112323222224253.14440123332
@Chromosome_1559329_1_0_1_0_0_4:0:0_0:0:0_e9db/1
GCATGAAAAGCCTGACATTATTTTACATTTGATGTTGCTCTTGCGAGTTTTGCCAGTGCCCGGGTTAATTGTTTTTCTGCGCTGTAGGTATCTGTAAGCAGGTGAATAAATACATCTTCAATGGTCTTCATATTCATATTTTTCTCCAGT
+
/100132122332/322242320321215313423412224302443/23./440142232/2242421.524+4/25211330216423312423324224131132521262166221214629422312423133222522225512
@Chromosome_4000961_1_0_1_0_0_4:0:0_0:0:0_e9dc/1
ACATCCTGCTGAGTATTTTACGCAGACGTGGTCCCCGGCGCTGGTTGCACGCCATTCGCCTGATCGGTCGCCTTGCCTGCAAGATCAATACTCTTCTCGCCAGACGCGGTTTGATCGCTGGAAGAGGTTGAGGGGGCTTTTAGCGCAGAA
+
2322541622232205733103222432225525204260342125222622/2243232022220/2-1272123220463.271362141447303220202225222323231420232232/202322211320023203212/62
@Chromosome_1167981_1_0_1_0_0_6:0:0_0:0:0_e9dd/1
AACAGTGATCCGTTCGGGCCTGAAATTAAGGTGTCTACTGTCAGCCGGAATGAGGTTTTCCGGGACTGGCTGAGCCGGGAGGCTGATTTAAGTTACTGCCGCTGGGTGATGCGTCGCCGCTGGATGCATACCGATGAGGCAAAAGTTACA
+
0002112/323223122230442/12043322232022222022323386032542322225231023223321326/323413312322523204472125035120051235235320313220222342713//3444322331116
@Chromosome_4607652_1_0_1_0_0_2:0:0_0:0:0_e9de/1
ATTGATGCACGACGCCTGATGCGACGCTGGCGCGTCTTATCAGGCCGACATTGGTGCCGGATCGGTAGACCGGATAAGGCGTTCACGCCGCATCCGGCAAGTGGTTAAACCCGCTCAAACACCGTCGCAATACCCTGACCCAGACCGATA
+
2225342216232422432121232432/6313212223321322100103442264220322/0624/22221534344522242635312135523134102232523722054.033222353/238323623/11222223243/3
@Chromosome_1787242_1_0_1_0_0_2:0:0_0:0:0_e9df/1
GTTAAACATCATATGTTCTACAAAATGAGCCACGCCGCGCTCATTGTCTTCTTCCTGCGATGAACCGGTATGAATTTGCAGCCATAAATTTACCTGATCCTTTGGATGAGGATGCGGATAAATCATATATCGCAAGCCATTGCCCAGTTG
+
504555154141520247443432654304402142122-1234242422.617/35221.20235222221143250/253222522310313240.521212322/325342032232..5442252-52131/5522515233/221
@Chromosome_1496206_1_1_0_0_0_4:1:0_0:0:0_e9e0/1
ACGAAGTAAACGGAGCATGGCCGCTCCGTTTCGTTTGAAAGGAGTTAGTTAAGCAGGCCGGGGAAAAGCCCCTTAATACCAGTAACGATAAATTCAATCCCCAATGCCATCAGCAATAGCCCCATAATACGCGTAATCACGTTGATGCCG
+
22223/042-814222/22224222765-12202222232234033232223356/2212352340223246142241422241320320424222232422335544/.24232361/3212323223321424/122.2254322222
@Chromosome_2699033_1_1_0_0_0_5:0:0_0:0:0_e9e1/1
GGCGCACCAGGTTGAGCGCGGCGTGCTGCGTACTCCGCGTTCATTTAACAATAGCGTACCGCATATGAGCTTTGTCTGGGGCGAGGATAACGTTTATTTCCTGCCCGCCCGTTACGCCGCGTTGCAACAAAGCTCGCTGTTTCGCGGTAT
+
323332425234233425333022228130240422263241645515432222022122232252251/233153023232.12434222214601225222325402215302221/410444422/334/42732125322462332
@Chromosome_4019904_1_0_1_0_0_1:0:0_0:0:0_e9e2/1
CTCATAGCCACTTTCGGCAGGAATCACCTCACCGAGTACTGCATTAAGATCCGCCATTTCCATCGGCATCTCCTGCCCGGTGCGCAGGTAGTCGATAAACTGCTCAATGATGGCGTTGCACTCTTCGATATCTTTATTGATCGATTCTGC
+
/3540320230416014233272423222325240321122272522722023522403422214223152323123314512353422430.14245402111/042022702182644042033324463232522021343700242
@Chromosome_313123_1_0_1_0_0_1:0:0_0:0:0_e9e3/1
CAGTGACCGGATGCGCACGGCAGGTATTGGTAACGACGGAAGGGAAGCGTATCTGATCATTGAAATGATCCCGGAAGGGACACAAAAAATTATTTACGAAGCGATGCCGCGCAATGAAATCGGTATGCCCGCAGGATGGGCGCGATTACG
+
022141464254326242/2221340.434420224324122023224231221522272266/4101222322.21432225410542122221/22223243201.1/22351244451410262223215745/2322235414221
@Chromosome_4797822_1_1_0_0_0_4:0:0_0:0:0_e9e4/1
CCGGGGCTTCGATCAAGAGCATCGCTTGCGCTGACCCCATCAATTAACCTTCCGGCACCGGGCAGGCGTCACACCGTATACGTCCACTTTCGTCTTTGCCCAGTGCTGTGTTTTTAATAAACAGTTGCAGCCAGCTGGAATCTTCGACTG
+
2312222122302/2222423320463214242241322201222552313232211641335550624152323221122315.223232020011544320034224/3202644322452122//6202/52212/23232043443
@Chromosome_5037717_1_0_1_0_0_1:0:0_0:0:0_e9e5/1
GAATATCTCGGCGGCGCGTTTCGTTGAGAAAGCCAAAGAACCAGCATTGTTCCGTATTCACGACAAGCCGAGCACCGAAGCGATTACCTCTGTCCGTTCAGTACTGGCGGAGCTGGGGCTGGAACTGCCGGGCGGTAACAAGCCGGAACC
+
525122220231330212322222/231226335143421424021282133222113321222427022/60232032332061243243027232231503241147.3465513323722375220212231404231/41004124
@Chromosome_1056906_1_1_0_0_0_2:0:0_0:0:0_e9e6/1
TATAACATACACCGCGTAATGCCATCGACCAGAAAGGTGGCATATGGTGTGATCGGGGTTCAATAAATTGCGAAACAAGGTATACTCCAGCAGTTCCTGAAGATGTTTATTGTACTAAACGCTCCTGTACGAGGACGCGACTACGCACCT
+
.1322632240512225133033021221260311214312/0423553030200244323202222222013520231222.223222-/7222432432524532116320334/122/03132042222022253601242225523
@Chromosome_66323_1_1_0_0_0_3:0:0_0:0:0_e9e7/1
CAGTTACCGGATATGCAGCAAACGCTGCTGGATAAACACTATCTGCGTAAGCATGTCGCGAAGGCATATTACGGGCAGTAATGACTGTATAAAACCACAGCCAATCAAACGAAACCAGGCTGTACTCAAGCCTGGTTCTTTGATGGATTT
+
422022244232222122320231324215612102.34222122523312/2312224622211241221214201212222220223171322373422522222212.3423022122322222262220123242133223422.6
@Chromosome_1290203_1_1_0_0_0_6:0:0_0:0:0_e9e8/1
TCACCTCCTTAGTATCGAAGACCTTCAGTTCTTCTGAAGAGCGCAGATAGCCCATCATTTTCTGCTTTTCTTTCGAACTTACGCCGTCACTCGATACGGCAATACGGACACATACAGCAACGCTGCCCTGCATGAATTTTTTGTTTTTGA
+
2806421442013232232220035232243131020222224/2052433322442234232272223221434302226224222204232422313066262/2132265314122142121242142200452221224.427624
@Chromosome_5157638_1_0_1_0_0_2:0:0_0:0:0_e9e9/1
TTTATCCGCTCAGTGACTCCATCACTGTGGCTGAAAAACTTCTGAGTGGCGGAATTCGCGGTCGTGCAGTCATTCAATATAGCTAATTAGATGGATGCCGAGCTCAGGCTTAGTATAATAAGTTTTAGGCGCTGCGGCCCCTTTTACTGG
+
2212244422424232430222312220320342424233223321121212/4.10622322432232242242033312211012442131325242342012445222621425342/6/212432222/3324/414154.24364
@Chromosome_2863785_1_1_0_0_0_1:0:0_0:0:0_e9ea/1
TTGATGACTTCAAAGAGTACAACCGAAACCAACTGCTGACATCTGGTATTGCAAAACCACGCAATGAGAAAGAGCAGCAGATTGTTCAACAGGCGCAAATGGCAGCACAAAGCCAGCCAAATCCTGAAATGGTTCTCGCTCAGGCGCAAA
+
03461432522233425142202232244322142225352521352523302351255225312/22553151/34232227.0252412224/65245/1323122553342245552235003331420430214113413424241
@Chromosome_2227131_1_0_1_0_0_4:0:0_0:0:0_e9eb/1
AAATGCGCATGTGCCCAGACGAAAGGTGTCACCAACGAAGTGGTCAGGATTGCCAGCGCGTAGCGAAGCGAGCGTGCAGTTGAAGTCATATTATCTATTCCTTTTTGTAATAACTTTTTTACAGAGCATCACCTCGTCTAATGTCTGAGT
+
23220122553522323614241224922422315332241244221/6340333220/14124370232215/522343182/271154452424222201/330222222332432221102123163022120224224.2321232
@Chromosome_5256982_1_0_1_0_0_2:0:0_0:0:0_e9ec/1
CCTGCGGGAATGGACGGCAACGCTGAAGTTATCGGCGCGTACGCATGGGCGCACGAAATGTCATCCGGTAAAGATACCCCGTCTGGTCACTGGGAAATCGCCGGGGTCCCGGTTCTGTTTGAGTGGGGATATTTCTCCGATCACGAAAAC
+
342212622403034642303412338104342223603624122220-24624122220222304/5124322421334243120822326153203220013221223432217232.03214.346322222432013232/44424
@Chromosome_4765643_1_1_0_0_0_1:0:0_0:0:0_e9ed/1
CTTCCTTCATTCGCACCAGTCACATAGTTAGCTATGCTCCTGGCGACTCACTCAGTTGCCGCCTTGCCACAACCCGAATATCTCGGATATACGTCTGCATTAAGCATTATACGTGGGGGTAAGATTGTAGACAATATCACCGCCCACGTA
+
6/122402132032464241221252.414253212110222310663215442403324131382323222421221532352.33240-53212125221225221445156422323212230353723522222223132306134
@Chromosome_3274261_1_0_1_0_0_1:0:0_0:0:0_e9ee/1
TGCCAGCGCCAGAATGCGATCTACCTTCGGCAGTTCGTTCAGGGCGTTTAGATCGAGTTTGGACATAGATTCCTCACTGTTTGCCTTGCCTGATGCGACGCTCACGCGTCTTATCAGGCCTACAAGACCGGGCCGATGGTTAATCCCACA
+
2/142622123/242316013212242524146731/213422242233302141022353124422/55322//22222213221322/1322634152230500232112222235212232322/23443234125222223/2332
@Chromosome_2928101_1_1_0_0_0_3:0:0_0:0:0_e9ef/1
ATTAAAACCGAGGGGCTGACGCAACTGGTCCAGCCCCTGAAGCGTCCGGTTTAAGCTTTATCGGCGCTGCGTTCCTGCTGTGCCTGTAACTGTTCGGTCTGGCGTTTGTATCGACGCGCCAGCACCGCACAGACCATCAATTGCATCTGA
+
3432224022340/2/34234222252522471/0212501113242451132252211/432422-05214202222022121344202532362232222222124462113121132102/24304814342154422342322232
@Chromosome_4099301_1_1_0_0_0_1:0:0_0:0:0_e9f0/1
GCAGCATAGAGATAAATTCGTTAAACGATGCCGCCAGTACGCCGACCAGCTCGGTTAGTGCGATCAGCATCACCACCACTACAATCGTAATGGCAACGGGGCGTTGTACTCCCCGACGAATAAACCAGGTAACGAGCGGGTTGAGGACGA
+
22362121411220033312242363112315.24351102304221233442/32313333523632222221011232034352532131-330405121143632262453355422020320.346355714316/1213446147
@Chromosome_3744021_1_1_0_0_0_1:0:0_0:0:0_e9f1/1
CAGGTCAAATACTGCCAGAACTGCGAACAGCGGGCTGAAGCCGATGGTGTCAGCCAGTGCACCGACAACCAGCGCAAACAGCGTACTTGCCAGCCATGCGGACATCCCGGTTAAACGGTTCGCCGTCGCCACTTCGTTACGACCGAACAC
+
432152443330222223222240/3123212411531.143221223223150351322122415315035023234432234523232341/24223421724/5430223243252430443232132342/42224228.24/324
@Chromosome_1288837_1_0_1_0_0_1:0:0_0:0:0_e9f2/1
TCTTCGCTGCGCCGTAATAACGGCAACTGGGACTTTACCGCCCTTGGCCATGCCTGTCGCGGCCGCACAATTGACGATATGCACTCCGATATCGCTTCAGCGGTTATTCGCTAATGAACCTGACGCCGGGGGGCAATGCCCCCGTTCCAG
+
23.4242342222638-5523465611222225423212234242241732/2236100224214413582/235031335223323024344612221144564322/212123326302241/22351.0322225323543344222
@Chromosome_3230176_1_1_0_0_0_4:0:0_0:0:0_e9f3/1
CGTTTGTTGCCCGTCTGCTGGGGCCGCTGCTCGCTGTGGGTCTGGCGATTACCGGTGCGCTCGCGGCGATGTGTATGGCGAAAGTCTATGGCGTCACGTTCCTCGGCGCGCCGCGTACCAAAGAAGCCGAAAACGCCACCTGTGCGCTGC
+
14230114022333343-322215011/6252323024222/0222232232203215402253222222221/./02422412/3346243322222434223332234/334245042-55353343333122222521202144222
@Chromosome_870741_1_1_0_0_0_5:0:0_0:0:0_e9f4/1
TGCTGTCGATGAAGGTGCCAGCGGCGCGATGGTCGGGTTTAACGTTCATTACCACTCTCTGGCAAGCGCCTCGATTACTGCGATGTTTAGTTAATCACTCTGCCAGATATCGCAATGCCCTCTGGTATCACTTAAAGGTATTAAAAACAA
+
6255313523222413422222531/232442352.32/102222243442300242204025355223224232256224522222218223224536142324221.2224122114122421414222227332.422522372332
@Chromosome_3435441_1_0_1_0_0_2:0:0_0:0:0_e9f5/1
AAGTAGAAAATCACCCCGAGCGAATAAACCACGCCGCCTACCGCAAGTAAGGTAACGCTGCCCGCCGCGAGCTTAACTGCCATTTCATAAATTACCACCAGCGACAGCCAGCCCATCGCCAGATAGGTCACCAGAGATAAAATTTTGAAT
+
402224135262233225222125340353204513032324222/2124402262002332365522/23036222303022221222220163221222371.22/25324/221222224304342352246234241223276233
@Chromosome_4597608_1_1_0_0_0_3:0:0_0:0:0_e9f6/1
TGCTGCGCATGTTGATATCTGGCAAACAGCCAGCCAATTGCCAGACCCACCAACGCAATAACTGCGTAAACCATGATTGAGAAATCCACAACGCCTCCTGACGCAACAACTTACCCGCACAAAAGAGAATTGTGCTGTACAAACGTCCAG
+
2334422272222133012132/32132142642043226222223310422413312424/21311112222512112122012352223221413324/52336024116424342443342241253362332203504325/4030
@Chromosome_5054906_1_0_1_0_0_0:0:0_0:0:0_e9f7/1
TGGCGAAATTATGATTGATATAAATCACGCCTAAGCTCTGTACGTCGTCCATATTTCTGGCCTGGTGGTTATTAATTTCAATGGCTGCCCATGTATTTGCACTTAGCAAAAGCACAGCCAGAAGGGCTAAAACTCGACTGAACATAGATA
+
23310012442/3322051320420522.25525242/34223323305222022540325333212442233233241322:44520430242244/140153242252325216246611233352222453-221153234312732
@Chromosome_3870842_1_0_1_0_0_0:0:1_0:0:0_e9f8/1
ACCCAGATCCAGACGTTGAGCGATCAACGCGCCGATGATTGGGGCCAGTGCGCCGCCCAATGCGCCAACGTTGTAGGTAAAGCCCAGGCCCGCTGCAACGCTGGTCGGTATCGAAATAACCGCCAATCAGTTTCGGTAAGATCCCGGCGA
+
2222121222125222211224120/1321212431056532335224222/5/222400211106222526441412223523262512362102212035243462/221201210223230323202/3222042323321522024
@Chromosome_4360104_1_1_0_0_0_1:0:0_0:0:0_e9f9/1
ACCACAGCGCTGGCGGACCTTGCGCATTTTCTCCAGAGCTCCACGTTTTTCCATTTTACGTAGTGCTTCCAGTAACTCCATTGGTTTGATTTGGGCAATAGGGCGCTTGCCAATGTAGGGAAAAATGTCTTTTTCAAAGGTATCAATGAT
+
4045445212266040342214233403333202.2621232422546232024/24222/2246222222:24220123/24233414245203022235222365253312/2226554323223423212122/223222205/313
@Chromosome_4577237_1_0_1_0_0_2:0:0_0:0:0_e9fa/1
CTCACGAACTGTGGCTTAACAAGCCGCATATCCTACAACACTACCGCGAACGTTTTACCAATATGCTGGTGGACGAATTCCTGGATACCAACAACATTCAGTACGCGTGGATCCGCCTGCTGGCGGGCGACACCGGCAAAGTGATGATTG
+
223324222121300221221.435.22122443521222144102222522220161521640442421223610221022234235213345211321422002633/822414243314331/2221/32222221423/3422122
@Chromosome_5041091_1_1_0_0_0_1:0:0_0:0:0_e9fb/1
ATCAATATCTTCGCCGCCGGTGGTATTGATTTGCAGAAATTCATCGCCTGAAGTGTAGTAGCGGAAAATCTGACTACCGCCGCCCAGATCGATGTGGCTCACAGCGGCTACCGTAAATTCCTCACCCGGCAGCGCAATCAGCAATTCATC
+
32632473211481/33255231321213.45144/33422224112755/113213241222320131300102252033/0322323231257423212243.239243232/325241206054622521242223411040202/2
@Chromosome_1955146_1_1_0_0_0_3:0:0_0:0:0_e9fc/1
AGAGATGGTGTCGGTATACCATTTCTGGACGACTGTGCTGGCGATTGCCGGAATGGTGCTTTACTTCATCTGCTTCAAATCGACGCGTGAGAATGTGGTAAGTATCGTGGCGCAGCCGTCATTGAAGATCAGTCTGCAAACCCTGCAACG
+
2014422022350225321.352124243521321344234222103323303312522125225002412122422544232135143231262302245/26122023212//13/4242132321266143344143/5.5223025
@Chromosome_160738_1_0_1_0_0_1:0:0_0:0:0_e9fd/1
CCATGTTCGGGGGAAAAATGAGGCCGCTATAAATAGCAGATGCTTTTCCGGATAGCAATTATCTAAACGTAACACTTGACAACTGTGTGAGGAAAAGCGTATTTGCGCACGCGACCAGAATGTAAATTAACCAGTTACTTACATTACTAC
+
3322443123314224/33232323220122442433122340010452222135233430236032232222124//02421214323521322/312002242222324260632/3422/407222/27122322.33645120322
@Chromosome_2471509_1_1_0_0_0_3:0:0_0:0:0_e9fe/1
CAGCACTGCCGTGCCAGCGGTATTTACCGGTACAGAACGGAAAAAGACGGGATGTCGGATGTTGTTGGTGAATACGCATGGCTTCACCACGGGTTATAATATTCCTAATGGGATACCTCTGAAGACAGAAGATAAAAGTGAAAACAGGTG
+
3122222411222221445120222214314/47321323/3420/13552442322123222220442232122312137603213225242131522430021322232222226123/6-2112116242/2232224626441221
@Chromosome_1093074_1_0_1_0_0_3:0:0_0:0:0_e9ff/1
TACTGCCACCGGTTGTGGATTTCCCGGACGCTGAAGAACGGCGGTTAATGTACGTGGCGCTGACCCGGGCACGCCATCGGGTATGGGCACTGTTTAACAAAGAGAATCCGTCTCCCTGTGTGGAAATACTGAAAAATCTGGATGTGCCGG
+
1411523522253352410624747213146/32341214122333531322232234101/32231365322223222/32322310343247/0234220122222244533425273322201131252412413124252233022
@Chromosome_2159491_1_1_0_0_0_4:0:0_0:0:0_ea00/1
TGCGAGCAATATTCATGACCCAGGGGAATAATTTAAAAGACTCGATTGTTTTAAATACCATGAGTATGTTTGGCGCGCCATTTGGTATTTTTAATGCCATGCTGGTGATGGATAAAATTCCGCGTAAAACAATGGGTGTGGGGCTATTAA
+
4264124322204132311222231234262223676340213341481332332231122332223202242262223343032234224247622./23257431322/03733224610410404246250220/022224223042
@Chromosome_1126488_1_0_1_0_0_2:0:0_0:0:0_ea01/1
CAATTCCGCCTGTTCACGACAACAGTAACTACAAAGGCTACAGCAGCACTATTCCGATTGCCCGTTTTATCGATGCGATCCTCGAACCGGGGAAAGTGATCAACTGGAACGGTAAATCGGTAAAACTGCCGCCGCTGAAAATGTGTATTT
+
3242222245223223146,22251032242233140010302331543532222522351245241242324241/24522261131435223424144632312121312422-3221204231234224034324344432114512
@Chromosome_4827947_1_1_0_0_0_3:0:1_0:0:0_ea02/1
CTGATAAAGCCGACCTACCGCAAAGCAATGTCTCCAGCCCAATGATGGCCCAGTCGCTCAGGCAACCCAGATCTGCAACCGATATCGACGGACAGGAAGACCGAATGTTTTCGCCTTGACACACCAGATCGCAAGCCGGGGGTGAACTGC
+
22223302312332112262541142242550/22/32223421432143231361201224120122312413723233112454135116342225301544442224132.08342223253023.5233245029262.3243502
@Chromosome_3747564_1_1_0_0_0_4:0:0_0:0:0_ea03/1
ATGGAATTCAGCTTTCGATGCGAAGTCATTATATTTAAATCCAGACAAAAATACTGTTAATGCTTTTATACATCAGCAAGACATCAATGTTCTGGCAAAGGATGATTACCATTCGTTGTCTCTTCAGTGAAACGGTGCGCTGGGAATAAC
+
32441632202220222220325325642/1242336.1310241232.2333202/63.232222252125222552325221/21224323252422/222.2432031/323224025566011301222212222/2221224243
@Chromosome_1330017_1_1_0_0_0_3:0:0_0:0:0_ea04/1
TTCAATAATTCCCCCCTCGATATGCCAGACTGTGTTGAATCCGTTATGTTTCATCCAGGCACTGGCCTTTTCACAACGAATGCCGCCGGTGCAGTACATGACGATTTTTGTATCTTTATGTGCCTGCATCATCTCGACTGCTTTTGGCAG
+
44.4225300223481221355230/02232221042223232/3321222222222/3221/2/402422523622534/553230332104121555326230212032322.24210232220203342422523116242233421
@Chromosome_1161713_1_1_0_0_0_1:0:0_0:0:0_ea05/1
TGACGTGGTGTCTGACACACCTGTTGTGATTTTTTCCATCTGGTTCATACCCCGCCTCCCGCAATCCGGAAGCTCACAACAATAAAAAAGACCACCGGCACACACCGATGGTCCCTGACGCATGCTTACATCATCATGTCGCTGTCCGGT
+
13132.0332373610021232266312331032134222323013843421114.424135421213142251143042/03533/26/732421220512043223222024222333122/2443142.224341522222332222
@Chromosome_1304091_1_1_0_0_0_1:0:0_0:0:0_ea06/1
ACTCAGTCCGACCGGTTTTAATGCTTTGTCGATAGCAGCTTTGTAGGTAGCGTCACCTTCGTACAACTCGTACGTTGATGGACACACTCCAGATTGTTCAGCCCAGGCTTCCGGGTTACAGCTAAGTGCTTGTTTCACGGTAGCCGCTTC
+
143133112212432322222231226223232332250/22122325224402224363232235320022562221325222401222440352013130220422223314325327-4221121272351101/243062330521
@Chromosome_3895767_1_0_1_0_0_3:0:0_0:0:0_ea07/1
CGGAGTCGTAAGCATGGTGGACACGAACAATCTCGCGCATGATTTCATAGCATACCGTTTCCACGGTTTTCACCGTTCCGCGACCGTGGCAGGTTGGGCTTTCGTTACACAGTACCTGCTCAACGCTTTCGCGGGTGCGTTTACGCGTCA
+
3312431222320.3460032/322341270021305/642054232422414512302232334247/3120/43230415225225027632223211322342524541221123653032225/3221126335213271214221
@Chromosome_4933138_1_1_0_0_0_4:0:0_0:0:0_ea08/1
ATAATGTTGAGGTCAAAATCAATATCCGGTAAGTCTAAGCATTTAAGCCTGATTAAATCTTCGATTTCACTTGCGGCTAACGATGTCGTAATTGCGAAGGAATTTTCAGTCAATTATAGTGGTATCCCATATTCATCAGCCACGATAGAA
+
25231265412223232502320230203342430213352214204/-23.224124242/12032325232233110213221223322/212113231222311236634303234045223232022212522224223/524373
@Chromosome_803104_1_1_0_0_0_3:1:0_0:0:0_ea09/1
GCATGATGATGGCAATTGCCGTGGCTGGGTTGCTGGCAAATATACTTTCTTTCTGGTTGCATCCTCACGGCAGCGAAGAGAAAAACCTCAACGTACGAGCAGCGGCACTGCATGTGCTCGGGGACCTGCTGGGTACGGTTGGGGCTATTA
+
32214223114242430511022132011222211313232123122025//422212633322023411041215252.022400/32523632233403522/21254.223326102522425044110532222112022/32632
@Chromosome_2912842_1_0_1_0_0_0:0:0_0:0:0_ea0a/1
TTGGTCGCAAAGTTACCGGGATCGATATAACCAATCGCCGCAATGAACGCAGGTCCCATTAATGCGAGCCTCATCTTGCGCGCCGCCCGTCCGCTGCTACTCTCAACGCGATAGTTCGTCATCTTGTGCCTCTAAAACATAGCCTTTGCT
+
36101436134/20/435250422422/531420/323212/0121312223162122112340542422122513002102243653000/2221212553343222721/22/4233542253472321052321211223/233450
@Chromosome_540776_1_0_1_0_0_1:0:0_0:0:0_ea0b/1
CGCCGCTGGATGTGAGTGTTTATGAACCGAAAGGTGAGGTGAGCTGGCAGTAATCAGAAAGTGCCGGATGTTTGCATCCGGCACAATGCTTAATCGCGGCGGGCGATATCAGCAAATTTGGCATCGAGGATCTTTGCCAGATCGCCTGCC
+
31/23414313225221132122/2.214023243254242214222/42022244153421312333212/142222237431.2263220432265110514213324110332/513425623352442212323522243221240
@Chromosome_142280_1_1_0_0_0_2:0:0_0:0:0_ea0c/1
ACGGTTGCGGCGGCGTACAAGCCGCAGTTGAAAACCCGGAACTGGGGCTTATCATCAACTGGCTGCTGCATATCCGCGATATCTGGTTCAAACATAGCTCATTGCTCGGCGAAATGCCGGAAGAGCGCCGTCTGGATACCTTGTGTGAAC
+
23505242232422213352230112312434343232413452222325811241422233324.14432/426312320232403232222413243223224010.203121511332/1212122320262220621421163221
@Chromosome_66677_1_0_1_0_0_3:0:0_0:0:0_ea0d/1
GATGTCTGCGTCGGTCATTTTGCGGGTGCAGGGAATGGTGCCGTAGAAATAGTCGGCGTGGTCGGTGCCGGTTGCTGGAATCGACTGACCCGCCTGCGCCCAGATGGTGGCGTGGCGCGAGTGCGTATGCACAATGCCGCCAATGGAGGG
+
330200325324221254425244355321121232332432422245220152252064122620//22053032324/43332223222/233553322020222222242302304236/102135053326522324214122012
@Chromosome_819881_1_1_0_0_0_1:0:0_0:0:0_ea0e/1
CCGGTGCGGCAGTACCCGGTACGCCGTCAATTCTGGCACTACCCTCGTACTCGACAACACCATTTGGCGTTTGCACATTAGCTTCGATGAACGTACCAGTATTGACGTTGCGGATACGTACGCGGGTAACTGGTGAAGTCGCTGCAATCA
+
22124/.431403432344021412222522332227/32//2242235/421322214222426315220120/235122222340222221221211262422554034114213/3502214454/421/33422203543222252
@Chromosome_955053_1_1_0_0_0_3:0:0_0:0:0_ea0f/1
TATAGCCGTTGATACCTAATGTGATTACACTAGTAAAATATATTGTTAGTTTACTATCGTTTAGGTGCGCTGAATGAATCTGCGCCCTGAATTCTGGTAAAAAACATTATCGTAAATTACCATTTCTTTTAAGAGCTTACTAGTAAACAA
+
224463215222242323222123145733123-322412122232452026523525121212101023203255122/114321210422221233312//223..234232140413433403231411111432133433323243
@Chromosome_1371467_1_0_1_0_0_1:0:0_0:0:0_ea10/1
ATCCTGTACATCATCCACGCGATTCTGGAAGGCCTGGCATTCCCAATCTGTATTCTTCTGGGGATGCGTGACGGTACGTCGTTCTCGCACGGTCTGATCGACTTCATCGTTCTGTCTGGTAACAGCAGCAAACTGTGGCTGTTCCCGATC
+
45314152522522434312032224222222232522123223.014224.222/323144202214251241422122722372632352311220522221322244355213421022210131435531123.74025020442/
@Chromosome_408239_1_1_0_0_0_7:0:0_0:0:0_ea11/1
GTTTCGCTTCGCGTAAAGCGGCATCGTTTTTCACATGCGCGCCCGCGCTGGTCGCATCAAATACAATGTCGATATTAGCCACCTCAGGCATGTTCATTAGCCCGATCGCCCCTTCATGGGTGGTGGAGACGCCCATACGTCTGGCACGCG
+
3246222221230022122221221434223232./3122022242322225203/202001301131123/45232122323232.420023012132222402240135124113722340223534-20232112/21122330225
@Chromosome_391351_1_1_0_0_0_1:0:0_0:0:0_ea12/1
AATCGCCACCCAATTGAAACTCATCATACGCGTGGTCGCAAAGTGCTCATAGCGGCGACGGTTCATCAGATAGTCGGCGATGATCACGCCACCCACTGGAGGAATAGCTGCCGAAAGGAAGGTCAACCAGCCGACAAAATTGTTATACAG
+
234303213713200222213/23213220521/22221423331/122325334221422432221.2552423232041251/112022364233413/233533064032421353233432122.1230312434/6155221333
@Chromosome_3185554_1_1_0_0_0_2:0:0_0:0:0_ea13/1
AAACTGCGCCGACAAACTTATTACCGCGTTCGATAACGTAGCCATATTCGCGATCTTCATCCTGCAGTAATTTCAGTGTCGAACGTGGGCCGAAGCCAGGGGTTTTACGAATTAAGCCATTCGGTGTCCGGCGGGCAATATCTTTCGCAC
+
62622252405132231432122223/433220322222233313223422323323122512220241512/162234.6.56254412231725225412420114322243424221322215424034233/24613230621531
@Chromosome_2280440_1_0_1_0_0_3:0:0_0:0:0_ea14/1
TTTACTCCCCCCGCGCCGCCTTACTACGGTCCTCTCTGATTTTGAAGTACAGGTTAGTCAGATATGTCAGCAGCCCAAACAGCAGACTCCCCAGCACGCCTATTGCCGCCCACTGAAACGGGGAAACCCTGTCCAGCAACTGCAGGAACC
+
34242552321322/24232123312104413315422233422/25322102222003153434231211//30511/2572173624223223027100231224525621221322513222532646/415220122224227233
@Chromosome_3007761_1_0_1_0_0_2:0:0_0:0:0_ea15/1
AGCCATTTTATTAGCGCCAATCTGCTCCCGGTGATGCTGGGTAATATTATCGGCGGTGCAGTGCTGGTGAGTATTTGTTATCGGGCTATTTATTTACGTCAGGAATCCTGAAAAATCAGCCCGGCGAAACAGTTCGTCGGACTGAAGATT
+
2511/200453042512241253531342412222723522225320214327//3206252362263543333245435244622431222221/203222221234212.442/252343221223222421/433222364552422
@Chromosome_3235517_1_1_0_0_0_5:0:0_0:0:0_ea16/1
CTGATCTTCCTGCTCTGCCAGCCACGGGTTGGCAAAGGCTTCCATAAACAGGCTGTTGATTAATAGCTGCATCGCCTGGCCGCCTCTGCCGTGGGCGAGTTGGATATTATTCACGCTTCACGCTCCTGCTGACGATATTGATAACACGCG
+
23251245/30224425220521602326254232361204222221352/0334/2/23236120235242223214515403122232202134244335-553/34224222623255361024344124273024343411311.3
@Chromosome_2922084_1_1_0_0_0_2:0:0_0:0:0_ea17/1
GCATGAATCGGCGTTTCTGGTGGCGATGCCTGAAGAGCATCATCTCTCATCATTTTCCACGGTTCCGCTGGAAGCGCTGCGTGACGAGTATTTTGTTACAATGCCGCCCGTGTACACTGACTGGGATTTTTTGCAGCGAGTTTGCCAGCA
+
22140245/533583254203423214/054231322335151332112232262/212/324422234323330432312622521422354402323122235033225155462152222222435223222222222207132226
@Chromosome_1905200_1_0_1_0_0_2:0:0_0:0:0_ea18/1
AATTGAAGGTTTTTACATCAGATTCGTTGGGGATTGGCCTGGGTTTATTGCGGGAGCGTTTCGTTGGAAGGTAATTGCAGTTTTCACAGACTACATCGGTAATGCTTCGTCGCTGTCGTCTCATTCATACCTCCTGTCGGTAAATCTGAC
+
20132/2540261342333212212121222234241322333116445232021202521014212632232232224250/3226122422620/302231512322324-52334434225/22412322223522100//222341
@Chromosome_2952292_1_1_0_0_0_3:1:0_0:0:0_ea19/1
CCGGGCGATGAGCGTTGGCGGAAGCTGGCATCGCCTCGCCGTGGACGTGAGAAAAGTCGACTCCTGCCTGTTCGAAAACACCACCATTACGCAACAACCGACTACGCCCGCCGCCGCCAGCTTCGCGCTGCCAACTATCTTCGACAAATT
+
224252332314122622541713214455232333231352160133224213522124430022332311/1020215023232/23252322254135402000544133225152512/3222/24213/3300224251232345
@Chromosome_1036028_1_0_1_0_0_5:0:0_0:0:0_ea1a/1
TGCAAACTGGACAACCTGGCTTTCCCGCTGCGTGATGGCATTCCAGTGTTGCTGGAAACGGAAGCCCGCGTGCTGACAGCTGATGAGTGTAAATCATGAGTTTTGTGGTCATTGTTCCCGCGCGCTATGCGTCAACGCGTCTGCCCGATA
+
531424923452112332141021603226212/6.12314251223121320231236252612241123213342213133124404262/3222.32132142251043113/23260/3732321252101421223322031033
@Chromosome_4857242_1_1_0_0_0_1:0:0_0:0:0_ea1b/1
TGCGGTTTTTGTGATGAAAAGCAGGATGATTATGTTTAACCCAGTAAATACGTACCTGTCTTTTTTTGTATAAAAAATGTTTATTACTCGATGTAAGGATACATTAATTTTACGTTTATTATGATGAATCCTCTGCAAATGAGCGAAATT
+
333455212516/355403/5153430001/2222220224232422022323322212434303225333622422132122122314222224-2122224451142313013122145622322102342722330364122323/2
@Chromosome_418007_1_1_0_0_0_3:0:0_0:0:0_ea1c/1
CATTTATAAATTAACATCTGGCTGCACCAGAGATTACGTCTCTGAGTGCATCGTTGTGCTTGTAGTATAATAAATAAAATGGAGTGTCATTAAGTGGATGAGGTTTTAGATTCAGCCCTCATTTCTTCGGCAAATAAAAGAAAGGGTATC
+
5226221040140420242322.222621401212352413/2132131440353110222222212246512535/522224344360323242123321355432452222222272.211452023223243051522221501232
@Chromosome_870443_1_1_0_0_0_1:0:0_0:0:0_ea1d/1
ACTATGAATCAACTACTTAGATAGTATTAGTGACCTGAGACAGAGCATTAGCGCAAGGTGATTTTTGTCTTCTTGCGCTAATTTTTTATTATCAAACATGTCGCACTCCAGAGAAGCACAAAGCCTTGCAATCCAGTGCAAAGATTTGTG
+
0272131236403123223201/22421422423/3422431422122/551551244335131201323/45222207324233231-34222132234232121244433154122/4353241442/42114322436223312312
@Chromosome_3097694_1_1_0_0_0_3:0:0_0:0:0_ea1e/1
GCTGCCGCAGGAAGCGTTCCTCGCCATTCAGCACGTCGGCAAAGACAACAAATAACCCTTAGGAGTTGGCATGGCGAATATGTTTGCCCTGAGTCTGGTGCTTGCCACACTGGTGACGGGCATTTTATGGTGCGTGGATAAATTCTTTTT
+
1222222323/231422235222325233133332022422/37/531233431225322445244112232242214/315222232/132-21333436520020131512/32420202422333/54232522/430123522332
@Chromosome_2701935_1_0_1_0_0_4:1:0_0:0:0_ea1f/1
CAGTTGGTCATCGCCACCGACATGGCATATCCCCCGGGGGTGACCATCTGGCGAAACGGCGACTGGCTGGCAACGTTACTAATATCGCGTATCAGTTGCTCCTCAGCCTTAAAAGCAAAACGGTGCAAAATTACCGCTCCAGCCGCCAGT
+
223362261340221152441520112022023222.123432343/12684434/454-311434722412455251422432226/22205552614413232222332243430522.512461123..3252324243.226/023
@Chromosome_4877655_1_0_1_0_0_2:0:0_0:0:0_ea20/1
CGTCTGTATGTCTTGTCATCTGCCGGAACAGTTGCAAAAAGCGTTCTGGCCGCACGATGTCCACGTAACCAAAGTGGCGTGCGCCAGCTGCCTTTCCCTGCATCCACAGCAAGATACGATGCAGACGTTAAGTGACAAAGGACGGATTAA
+
232226262112.24512213333-0442252924332354223162/3232242021112.48/122123222333602/22530410432232124200322001542122442421261223203136.212-33222532532223
@Chromosome_3592099_1_1_0_0_0_2:0:0_0:0:0_ea21/1
TTCCGGTCACAGACGGATGGCCTGATGCCATTGCCTGTACTCAGTCTGCACAGACTGATTTCTCCGGGACGGTAAAGCAGACGGTTATACCAGGCGCACAGGTCATCATCAGAAATGGAACGACATCCCGGCAGCGCCTTCAGGGACCGG
+
6383/2217122253226232105132412112122221322542320010223234021743252543223/.423432364422274312204121102113/321322122222222052/24//1243203323232422202522
@Chromosome_3338450_1_1_0_0_0_2:0:0_0:0:0_ea22/1
GTGGAGCACAAACATCTACGCCCGCTGGATGTCCAATTTGCCCTGACCGTGGCGGGAGATGAACATCCTGCCGTCACCCTCGCGGCGGCACTGTTAAGTCATGATGCCGGAGAGGGACACGTCTGTTTGCCGCTTTCACGACTGGAAAAT
+
2322122222222483232122452/52312212452132452156623102223411102/3256.24852242442055472213304243422231352723233420124323133222053112/5122222/130221342042
@Chromosome_377419_1_1_0_0_0_3:0:0_0:0:0_ea23/1
ACGATGATGATGCCGGTGATCAATGTTTGCCAGTAAGACGAGACTCCCAATAACTTTAGCCCGTTTTGCATCACTGCCAACAACACCACGACGAGCAAAGTACCGGTTAACGTGCCGCGCCCGCCGTGCAAACTAGTGCCGCCAAGCACC
+
21052234232262432122111401021441313222321//225422011222260327246261254./532634222/335201131.31253242282414223221/2204722726221292242032/44240404421322
@Chromosome_1176242_1_0_1_0_0_7:1:0_0:0:0_ea24/1
GTTGGCAGACGTCGGTTGGAATAATCGCTCAGGATGCACAAAAAGCCTTGCCTGAACTGGTAACTGAAGACGCAGACGTTATATCTGCTGAAAAACGACTGCGTCTTAACTACAACGGCATAATTGCATTGTTAGTCGGGGGCTTTAAAA
+
4443/32220333022224222623344351224334244123242722245421021/315232323532212402452223420024852.524260222223524221522343323141334131122524352312444234/40
@Chromosome_529472_1_0_1_0_0_0:0:0_0:0:0_ea25/1
TTCCTGCGTGAGCTTATCTCTAACGCCTCCGATGCGGCGGACAAGCTGCGTTTCCGTGCGCTATCTAACCCGGACCTGTACGAAGGTGATGGCGAACTGCGCGTTCGTGTCTCTTTCGATAAAGACAAGCGCACGCTGACCATCTCCGAT
+
422242225412//2.631422204223352426032252221322211140261142212242223402023323022241332210333/122562220243333122222365344381215111122234012235521/423362
@Chromosome_860767_1_1_0_0_0_4:0:0_0:0:0_ea26/1
TCCAGCACCGGCGTACCGTTCAGCAGCACGCTTTTTAATCCATCCACCGGACCTTCAACCGGCCCTTCGCTGATGGCATCGATCACACTCAGCTGCTGCGTGGACTTCAGGTTATCTTTCGCTTCGCGCCGGGTATGCCCCTTACTGCTC
+
55521226241743222232442342/2213321/4023235220324351,174221.24242444222233222222222223315226.232342225/001332213265432/13322/132020032221514112/2254./4
@rand_0_0_0_0_1_1_0:0:0_0:0:0_bab/1
AACGAACAGAGATGTCTTAGGCTACGAGCGCAGTCATACCCAGCAAATGACCCATGTGTACCCAGCGACGGGGTGGGCCTGGTAAGGACTTGTCACGAATCTAGGCAGAGTTGCACGTCCCTTCCTCAAAGTACGTGTAAGCCGTGGTAA
+
4234202534332233/505/204/653252224//20442132224313223051142541332222232/4222533423122346110622232324374252222/2013221223232115.3202231222635323115352/
@Chromosome_719276_1_1_0_0_0_0:0:0_0:0:0_ea28/1
TGCGTCTGGTTGCTGCGATCGACGGGATCGATCGTATTCGCTTTACCACCAGCCATCCGATCGAATTCACCGACGATATCATCGAAGTGTACCGCGACACGCCGGAGCTGGTGAGCTTCCTGCACCTGCCGGTACAGAGTGGTTCCGATC
+
43233445324221542462240003022422322514245/145222622034/1333047228742/221442322442/2120325/3262222342244242532414432/021222/32/323533212230200220151341
@Chromosome_931041_1_0_1_0_0_4:0:0_0:0:0_ea29/1
GCGCTACACGCACTTTACGAATCACCGGAACTTCGGCAATCCCCAGTGAAGCAATCACTGGCAGTTCAGCGGTAGTCAGGCGAGTTCCCGCCGTGAAAACAACCGCACCTGCAGAGATAGCTTCACCGCGACGGGGAATATTTGGCCCGC
+
043/4422312224/32412235423312364024/31124213251121431423001121421231434333525241236221220/2222553235413022123122203222433221/1154355202421122223222322
@Chromosome_2515096_1_0_1_0_0_6:0:0_0:0:0_ea2a/1
ATAATCGAGTTAGCGATACCGAAGTCAGATAGCGTATCTGCCAGCGCGATGATCACCAGCGACACGGTAAGGAAACCGACCTGGTGGTTGTCGATAATCCGCGCCAGCACGCTCATCTGTACCAGCCCGAGGCCGATGAGGATCTCCGTG
+
50020425643231224/.32/8521/21/.2326442222115331223/2/34/25322123204221354142241023214402100311623022214421012281021..232201252241253-41232221142251134
@Chromosome_1067277_1_1_0_0_0_1:0:0_0:0:0_ea2b/1
TCGGCGTATCTTCATCATCACCGTCATTAAATTCGTAGCCATCCATATGTTTATACATGGTGTCGGAAAGGGTGTAGAAACCCGACGTCGAATACCGATAGCCCATCAATTGAAAATTAGTGCCCAATTGGTTGAGCGTTTTGGCATACA
+
4/5223631223221542023352.223501/12424114421244321123233122225/6422202211302215222225/105263/222042332212012202622343.201713436224222211432/20233135322
@Chromosome_3564879_1_0_1_0_0_2:0:0_0:0:0_ea2c/1
CTACTATCATATTATTGATGAACATAGCATAATTATATGAACTAAATACCATAGCTACCGCACAGATGTTTTCGAAAGTGAAAATATCTGATATAAAGTTATATCTTTGGCAAAAGATTGTATCAATCTCTTGTTATATTCATGGATTCT
+
0210205132224272323422445522242102227022222425042651212/325/2244251244250263333364542251343722213744212323250354442543/4231343120512253232322022224311
@Chromosome_2920641_1_1_0_0_0_4:1:0_0:0:0_ea2d/1
GAGCGTTCCACGACGGAAGCTATGGAAGCCATTATGGATGGAGTGAACTGGCTGAGCCTGGAGTGGGATGGAGGTCCGTACTACCAGACCAAACGTTTTGATCGCTACAATGCGGTGATCGATCAGATGCTGGAAGAGGGCACTGCTTAT
+
2712113/23202403152333225//111322/1627424545323522312222372113355322232212102042222142212342124.5252132/22232222114521.4233221232401334022384142203421
@Chromosome_2920265_1_0_1_0_0_4:0:0_0:0:0_ea2e/1
GCACTGGCGCTTTCAGGACCTTAAGAATGTTGATCTGGCGCGGCGTGTTGTTGATATGGTCTTCGCCACGGACAACGTGGGTGATTTCCATATCCCAGCCATCGACAACCACACAGAAGTTATAGGTTGGGGAACCATCGGCACGGCGGA
+
543323322233433205423111322412511232335332264223002235342362/232/13231502654025024/162133/02211332241244010322033522224332/5332212442133321351552/30/6
@Chromosome_4561665_1_0_1_0_0_2:0:0_0:0:0_ea2f/1
AACGTTAACATCAAACCGTCGCGACGCATCGCTGCAGCTTCTTCCGGCTTGTGCAGTCTGTCCAGCGCGTCGGCAAGCCATCCGTAATCGTAGGCGTCCGGACTTTGTTTCAGCGCCGCGCGGAAGGCGAGCGATGCTTCCTGCCATTCT
+
223/352112243/25424243644212042432435424334422452323/.233523241223/10244342114222221.2225542621/1212111230223714132123252330211341122406222/3334110261
@Chromosome_4155031_1_0_1_0_0_8:0:0_0:0:0_ea30/1
TGGCCCTTGTGATCGCTGATAGATTCGGTTATTCAGTCACGTACATGCTGTGCGGGGCGGGGTTAATTATGGCATTACTGGTTTGCATCGCCTGTCGTGGAATAGTGAAAGATATTGGTTCTGAACCCGACTTCAAGCCGATGAGCTTCA
+
32256442233424425145331023422403242421422243332122/6332225221431442413512241313222222322322044024252443/222210/332122335432231232203245330322231342231
@Chromosome_1483502_1_1_0_0_0_4:0:0_0:0:0_ea31/1
GCATACCGAAGAAGTAACCAACAAAAATCCCCAGAATACCGATATGGAACAGGTTCGACGCCAGGTTCATCCCTTTGCAATCCAGCATCTGGCTGGACCCCGCTCGCCAGGTGTACTGCCCGTAGTCATAACGCAGCCAGCTACCAATCA
+
-53221342236735022.6/312/2333122/452334243013422212/322223222222023232142223,2251422016145624014221240/22327232324333422022426123254222314203213323222
@Chromosome_2580995_1_0_1_0_0_0:0:0_0:0:0_ea32/1
TCAAACCAGGCGATACCGTCCCAGAGATGTACCGCACCGATGAGTACAACATTAAGCAGTGGCAGTTACGTAACCTGCCCGCGCCTGATGCCGGGACGCACTGGACCTATATGGGTGGCGCGTACGTGTTGATCAGCGACACCGACGGTA
+
4124121232342202.121232112215312153240313/1220234200241232424213126211021152062222322331345322323262/6121434244231240023501025152223203225212233013552
@Chromosome_1679688_1_1_0_0_0_0:0:0_0:0:0_ea33/1
ATAACCGACAACTGTCGGTTTACCTGTGGTTCCCGAAGAAGCATGAATGCGCACCACTTGTTCCATCGGCACGGCAAAGGTGTCAAAGGGATAGTTGTCGCGCAGATCCTGTTTGGTGGTACAGGGAAATTTACGCAGGTCTGAAAGTTC
+
26123412222482512222315/13223262123/2223521521/42213222420/2326122370016512/5323212622125/33622614123221332325422522223173222212001402422213.522332023
@Chromosome_2809518_1_1_0_0_0_3:1:0_0:0:0_ea34/1
GTGCCTGACATGATGCCAGCCGCCACCCAGGCGTTGCCGACGCAGCCGCCGGAGGGCGCAGCGGAAGAGGTGCGGGCTGGTGATGCCGCAGCACCGTCGCTCGATCCGACCACTATTGCAGCCAATAACACCGAGTTTGAACCGGAACCT
+
22423453122202253411313/752233114/4423/334342212222437213223425-422644444310/322606020343232021222224622722632412110-34402422243812222323133.233125020
@Chromosome_5031151_1_1_0_0_0_2:0:0_0:0:0_ea35/1
CATATCGATCTTGTTCATCACCAGCAGGGTTGGGATCTCGTGAGCGTCGATCTCTTCCAGAACCGTATTCACCGCTTCGATGTTTTCTTGTACACGCACGTCCGCCGCATCAATGACGTGCAGCAGTAATGTGGCTTGCCGCGTCTCTTG
+
6224.2212/322236232254141204535222222-322244423353223131223.61204224223/22102250224/332125422425/2421312420521135222232214323/122424122,5422/333641320
@Chromosome_3610732_1_0_1_0_0_2:0:0_0:0:0_ea36/1
TTTGAAATATACCGTCTCCAGGTTAGTACCCACGGTCATACTGGATTTTGCATCCGGCAACCAGCGATCATTTGACAGATAGCGCAGCACGTTCTCCATGAAGTTCTTCATGTCATCCGGGTCGCTGTTGAGCGTACACCGTCCGTCTTT
+
1332524222211102-234242222223242/42622322234122442243/4222315262201223152232111312031212/52420321224354152525401-5.44/3221522221545213420421//62406231
@Chromosome_2872633_1_1_0_0_0_2:0:0_0:0:0_ea37/1
GCTTATCCAGCCATCCGGAGTTACCGGAGAGTTGCCGGGTTCTTTAATGTGCAAGCGAGGCTCACCATCTTTTGGTTCAGGCCACTGCCGTTCCATGTTGATCTTCAGTTTATTTTCCATAGCAGCGGTAATTTCAGCATCACTGATACC
+
332444-12232212332212/512442455413424212111622421402234221244432121/3242233321514322204542420221002212323412223204242122113362131335522123044314221722
@Chromosome_3386231_1_0_1_0_0_4:0:0_0:0:0_ea38/1
GTTCCAGCTTATAAAGAGATGAGTATGTATCAATTGCTTGTCATTTCACAAGATCGTTTAACCCATTGAATAATGAATCTGCACGGTTTTTGCGTGTAGATTCTTATAAATTTCTGACTACGACAGATGTTTAATTTATTAAATTATCGT
+
133221264212.2432212232224442728315//2243422.52211124226221423442242443.04541222751442201031631/1/241002323323/332343211240100343532402300424521153512
@Chromosome_2383567_1_1_0_0_0_6:1:0_0:0:0_ea39/1
AAGTTCATTTTATTTTAAGGATTACATGTAACAAATATATTTAAAAGATTTCAAAATGTTTCTAATATATGTAATATAATTCAGAATTTTGAATTCTGCATATAAGCAGTGATGAAAATTATGAATTTATATCAATAAGTTATAGGTTGA
+
/131225252134.325342522/1/2361224152324032322422136630220422234123152211123320322/1212202010354541251562024122/5451442232222203/4222442502333214233327
@Chromosome_4524442_1_0_1_0_0_4:0:0_0:0:0_ea3a/1
GTGACGCGTTCGGCTAACTTCCAGGAAAGTTTTTAACAATTCCGTATCCACAGTGCTCTCCGCAAAATTATTTGTCGTTATGATTTAAATGTTTGCTTTTACACTCGGTCAAGCGTAACTAATACTTCGCGCCATAACTAGCTCGGTCAA
+
3243258212323324322232211222222205333481/4/2231412211320542.304122242224101953204322331411223236442023211257322318133365022220223191424224212636242532
@Chromosome_138945_1_0_1_0_0_0:0:0_0:0:0_ea3b/1
CAAATGAACCGTGACCGCCTGCGGAGATCACCACATACTGCTTGCCATTCACTTCATAGGTCATTGGCGTCGCCTGACCACCCGCTGGTAAACGGCCCTGCCACAGTTTTTCACCGTTGCTCATGTTGTAAGCGCGCAGGTAGTTATCTG
+
0223531202320222224332223521221243230154532151.421234234536022454341343303221257222233443644531/22244223042241324.312442224656413213153224321221221634
@Chromosome_1988634_1_0_1_0_0_2:0:0_0:0:0_ea3c/1
CTAACGCTCGTGAAGCCGGTTTTGATCTGGTAGAGCTCCACTCCGCTCACGGTTATTTGCTGCATCAGTTCCTTTCTCCTTCTTCAAACCATCGTACCGATCAGTACGGCGGCAGCGTGGAAAATCGCGCACGTCTGGTACTGGAAGTGG
+
3235521413312353546736424231/332.23021313232244201242146414241620423313//-34232232155431541112200342422170023123242364234112312422323232212313.1637435
@Chromosome_4136904_1_1_0_0_0_3:0:0_0:0:0_ea3d/1
TATTTTAGCGCGGAGTCGCTTTACCGCGACATCGATCGCATTAGTGTCGCTGTCAAAATTCATGTCCCAGACCTGAGAGGGAATCAGGGAGGGGGGAAGAACCTCTCCCTGATGGCGAATGAAGAATTCCAGCAGGCTGAACTCTTTACT
+
221221/221243340324232/4244112222/244221231534123230121211633124206542134222412/32222520435151014333223//542612/42112124224220216250123221223402224043
@Chromosome_1971448_1_1_0_0_0_7:0:0_0:0:0_ea3e/1
AGGACGGCAAAAGCCACGCCGTCAGGATAGCCGCCGAAACCGCGGATCAACCTGACTAATAAGCCAGCCAGCGCGCCGAAAATAAGACGACCACTATTGGTCGTAGAAGCGGTAACCGAGTCAGTTAAAATAAAGAATGCGCCGCGCATG
+
532238220134222262316044/254212433313246120220/52523421205225.33332251011231323242423322423422562434522225125324142222422005547223/234/322223145222123
@Chromosome_3989634_1_0_1_0_0_6:0:0_0:0:0_ea3f/1
ATGTCGAGACCTTCGCGCCGCATTCACAGCCGATTCGCGCCACCTTCATCACCGCATAGTTGTCATCGGTTAACGCTGGAACAACTGCCGCGCGCAACGTTGCCAGCACTTCTGCCGGCACGTAGATGTACTGCGGCTGCTGGCGCGTAT
+
2342122422/1312533242532324224/022320523232242541135234222241412524.220521251020222260202223213235263413332072224221612373455423342/332253230532153342
@rand_0_0_0_0_1_1_0:0:0_0:0:0_bac/1
GCTCCGAAAATCGCCAATCCCCCGACGTCCATGCTTTAGCGGCGCCTGGCGTCTCTATTTATTAGCCCAGTACCTAGGAATGAAGTCCAACACGACTGTTAACGGATCTCGGAGCATCGATTAACCGCAGTTGCTGCCTTAAGTGTCACT
+
32423330/42//5523344022553124315121212/123055022422002422244561224522144014//235310242222221222422122221424142462222314122441424/312311252341513252222
@Chromosome_1577013_1_0_1_0_0_1:0:0_0:0:0_ea41/1
CGAAACGGGAATGTTCCGTCGTTATTCCAGACGACTGGCAACTAACATCGCAGCAGCAAGCCTTTATAGAACTGTTTGCTGAAGATGATCAGCCGAAACAATAATTATCATCATTCTTATTACCCATTTTTCATGAATTAAAGGGCTTTT
+
32521413022202232251242324202233533232354252222222213333222303/2502024434164275202325236222/01.273221/323238412413222351202242344422332220602122026301
@Chromosome_2572503_1_0_1_0_0_4:0:0_0:0:0_ea42/1
GGTCCGCCTTTTGCGGGCAATCATAATCCTGGTCGTTACGGGCGAGTTTTTCCATCTTTTGGATGTTTTTTCAGCGTTTTCTGTTGGCTCGATTCATTAGAAAATATGTTAGCGCGGACAAGTTTTCACCGTAAAGGTATTTAAAGGGTA
+
0325134.350.54221221105222210030225.0422523202225224223242215514.6262222/1324230310234.1124142224635246424112321576430021224201224120/51222322/,522224
@Chromosome_635095_1_0_1_0_0_4:0:0_0:0:0_ea43/1
ACTCTTCAGCATATAAGTGATGTTATTCGTCCACATCACCTTTTCGCTAACTGGTACGTTTAACGATGATTCCAGACCTTCAACCACTGCTTTCGGCACGTTATCCCACTGATAGAGATCGGTGCCGACTGCGTTTTGCCCTACAGCCAC
+
12432122231324324231202252282242261246531342222342414203222224022244331366230322143104140224322323/30222202383222242115323233341361223/253333227242046
@Chromosome_2513580_1_1_0_0_0_5:0:0_0:0:0_ea44/1
ACCTGGAGGCCTGATAAGACGCGTCAGCGTCGCATCAGGCACTGAATGTCGGATGCGGCGTGAACGCCTTGTCCGGCCTACGGTTCTGTGCTTGGATCTTGTACGCCTGATAAGAGGCGTCAGCATCGCATCAGGCAAAAAGCGGCAACG
+
63223/01220522242144253412244444452224240023402013203212222232332121222430122242222.134222262224204230202022143234104242522062025332742643600330-23121
@Chromosome_1277727_1_0_1_0_0_6:1:0_0:0:0_ea45/1
TCACCTTCTACGGGGTGGCCCAGCTCAGACAGCACTAAGCGGATAATCTTCTCTTCAAGTAAAGCATTTTGCGACATCAACCTCTCCCTCTGTTCACGTCAAAGCTAGTGTTTCCGCCATCATTGCTGAATGGCAGACCTGTTACACAAC
+
112422/334401/1024122441143428341520224413/02122221021232223224222213235252412240243234025512730222424043/221102425.2531732213053222245341332222522605
@Chromosome_4514109_1_1_0_0_0_2:1:0_0:0:0_ea46/1
TCGAGTGGTGATTCCAGCTGCATTAATAATGCTGACGCGTTGGCAATACGCTGACGCTGCGCTTCCACCAGCGCCGGGGAACGGGCAGCATTAGCGCCGGCATGAATACCAATGACATTCTCACCTTCGCCATTAACAAAAATCAGCGCC
+
42354512142241232/24235311/222264652055322302226./55122141406-3542144347635211253253022420506354553/230/35312/24342103251520231222230/1422223232435446
@Chromosome_2565160_1_0_1_0_0_2:0:0_0:0:0_ea47/1
GCGTTTTATGGCGGACCGTGCCACCGCACACGACCAGAGTAATGTCTTTATTTTCGGAAAGGGCAAACGCTGCCGGGAGACTGTTGGTAATCACCGTGATATTTTTGGCGGTCATTAATTCTTCGGCGATAAGCATCGTCGTACTTCCGC
+
452/154042/332463032534004452460223232334352/0560335124122433232.1232232322222322253201-222223224252133421233241831212-5454324535225024353022342342314
@Chromosome_181085_1_1_0_0_0_4:0:0_0:0:0_ea48/1
GCCTTTATCGGCATCAATGATGACGCCGGCACCCAGCGCCATGAATTTTTGTTGCTGGCCGCGGCCATTACCGCCCTGGCCCCCGTGGCAGAACGGAGAGCTCTGGAACGGAGAACCTTCCTGGCAGAACGGAGAATCATCCCCGAAGAA
+
03220033223554212223133805222322226226252323235223121133/272253454432223302150004/022222523122350413110202152534.2.323321352212.2245020224213222042322
@rand_0_0_0_0_1_1_0:0:0_0:0:0_bad/1
CGTGAACGAAGGCCTTACGAGTGCACGGGTTTCGGGCCAGCCTCCGATTCCTTCGTGTTAATTGCCACCGGAGAGAATCAAAGGTCCTTTTCAAAATGGGACTTTGGCAGGACTGGGACCCCGCGGTTTGTGGATTACATTAGTTTGAAT
+
/323.3/441334422430323322321222312252003434555104134.021124/22423722340024101422424304120204254422111424545321/122225422112623431222311034252322322221
@Chromosome_5156225_1_0_1_0_0_2:0:0_0:0:0_ea4a/1
ACTGTAACGATCGCTGTCCTGTTCACGTTGTTTCAGCAGAGCCTCAGCCAGTTCAACTTCACGACGCAGTTTTTCAGAACGGGTACCGAACAGCATCCGGCGCAGTTTTTCTATCTGAGCCCGCAGATGTTCTATTTCCCTATCATCTTC
+
222430716252332145210422302422222250/2302331/2413112442200523422/231562220242056.3023133240226223454221313323144420/1240142452202232253022222347272221
@Chromosome_4041215_1_1_0_0_0_3:0:0_0:0:0_ea4b/1
GCCCCGCCTGCGGATTTTCTCCGCCGGGTGCTGGATCCGCTGCTGGCGAAAATAGGAATTCATCAGCAAACCACGCTGTTACGTCACGGTTTTTATCCTGCCGGAGGCGGAGTGGTGGCAACGGAAGTCTCGCCGGTGGCATCGTTTAAC
+
2232253225223400112212345310251027401532022122312236112438232543100/1/2422372412023242220237223.43442-112/232256342/222230533212433223042433222332032/
@Chromosome_1063958_1_0_1_0_0_1:0:0_0:0:0_ea4c/1
CGAGCAGGGTTTTCAGCGCGCCGGAATAGGCGGCTTTATACACAGGTGTAGCGACTATCAGTCCATCAGCCTGTTGCAGCTGTTCGGTGAAGGTCTTGAGTGCCGGACTATCGAAACGAGCATAAAGCAGATCTTCCGGGGCGAAATTTT
+
216/32237245262222420375212222410422322.1210136043233342152665224342332345244122231122231344223242242252022/11227331535233.63411450212-223524232322235
@Chromosome_4607990_1_1_0_0_0_3:0:0_0:0:0_ea4d/1
CTTAAGACGCGGGCTCGTGTGCGTTCGATGGCGGTCGTTGGTTGTGACCCATCGATTATGGGTTACGGCCCGGTTCCGGCCTCGAAGCTGTCGCTGAAAAAAGCGGGGCTTTCTGCCAGCGATATCGGCGTGTTTGAGATGAACGAAGCC
+
13212225/30121/12223238224.5123/244164223201412232223221224122223/222051513232202241303522226231122122321121872316222323325122223242332/32322212122224
@rand_0_0_0_0_1_1_0:0:0_0:0:0_bae/1
CCCACTATGCAAAGCCGAAAATAGCCTCTAGATACTTTTTGAGCAGACCTGGTACGTTCCATAAATGGGCCGCCAGTTGCCGCCTGTAGATGGCGCCTCCCTTGGAGGTCGCCCCTCAACGCAGCAATCGAGCCATTACAAACTCAGGGT
+
302323026233221221124213232523.0322435332645/23213501323552122022124365257423163/27222220420/42/200434231/2252222324531233/3422333134033344331613/2233
@Chromosome_1085150_1_0_1_0_0_4:0:1_0:0:0_ea4f/1
CTAAAAAGCTGATATTCTGTAAAGAGTTCCACGGTAACATTGAGATCGCTATGAAATATCAACAACTTGAAAATCTTGAAACGGGATGGAATATGGAAGTATCTGGTGAAGAAGCATCGCGAAGGGGAGTTAATCACCCGTTACATAGAA
+
134021252222322221020271217262141252234205231312233/222222320421430341201232245/23257333416423546/552121221/632153143234232234225352224031303131237622
@Chromosome_5033810_1_0_1_0_0_7:1:0_0:0:0_ea50/1
TGTTTGCTGATGCATTCAGTAAAGATCCTGACTTCTACGCATTCATCCGTAGCCTGGGTGCTTATGAGAACAGCTTCTCTCGCGATCTGGACGTGATGGTCATGAGCGCGGATAGCGATTTCTTCCGCTACATGAAGACGCCGAGTCCCG
+
233223132434273133103231531223111221453234223223623123222524232472507043410252022544231525133/204202201320231523211212422043023014.43142/123.320231301
@Chromosome_1418349_1_1_0_0_0_1:0:0_0:0:0_ea51/1
CGCCATTATTACCAACGTAATTTTCAGTTATTGTTAATCTTGTTGGTTCGACATCCCGTCCATCTGCCCGGGAAATATAGACCGCACTATTATCAACCGTGAGGTTGCTCACCGTTGAGTCAGCTTTAATATCCCAGGTACTATTATCTG
+
2600443/922124223430225233223022530123321245302414324/222122232423242422443360233504423/22321622/2102434/62234442-201405222305312/3721,3242222353321/0
@Chromosome_2163924_1_0_1_0_0_5:0:0_0:0:0_ea52/1
CCAAAGCTGGTATCGCACTGAACGACACCTTCGTGAAACTGGTATCCTGGTACGACAACGAAACGGGTTACTCCAACAAAGTCCTGGACCTGATCGCTCACATCTCCAAATAAGTTGAGATGACACTGTGATCTAAAAAGAGCGACTTCG
+
121282624722421433312542242343221232/1425340302211212441221120602232240223223250063280124213403/5222223214102022142232043280254332043337413/2102262242
@Chromosome_3708341_1_1_0_0_0_4:0:0_0:0:0_ea53/1
GGCCCTGGATTAGTCGGCGCACTGCTTGTTGGCGCAACCGTGGGGCGTTCTCTGGCGTTTGCCTGGAACGTTCCGGCAATCCCGGTACACCATATGGAAGGTCATCGGTTAGCGCCGATGATGGAAGATAACCCGCCGGAATTTCCGTTT
+
551141660322434/5232322423332-220345254623270352212443312221/.333/01502230632422622372233224025432262222232320.5222423402325252/1231043121.24203230422
@Chromosome_1551035_1_1_0_0_0_2:0:0_0:0:0_ea54/1
ACAGCCCCGTGCCAAGGTAGCGGGCTGTGGTTTCAACCTGCCTGAAATCGGTAATCCGCGTTTCCGACAACCAGAACTCAAACTGTACCGTCGGATCATAAACCGCAAGATGCGGCGTGGCGGTTATCTGAAAATAGCCCGGCGTCAGCT
+
354225122323/21142522230/2124222433.312222250./66334121202523.2253/21243132241034224215122512274241303122542223323152.22224230223143242221426153122323
@Chromosome_2556079_1_1_0_0_0_4:0:0_0:0:0_ea55/1
GTTTCCTGCGGCGTCAGGTTACCGTGCCGTTGGGCTCCAAGCGCAAAATCGACCATCATAATAGCGTTCTTCTTCACGATGCCGATTAATAGCATGATCCCTATCAGGGCGATTAGGCTGAACGGGGCATAGAACAGCTCCAGCGCCAGC
+
15103223250.322.22433024322162134734332/2421224212132237241047242405222300201222234214/2/00612226342320016/024420010023303/422432224522224224112132222
@Chromosome_2082047_1_1_0_0_0_4:0:0_0:0:0_ea56/1
ATCAGGGCATAATAAGACGGAACGGTATCTGATGGCCACGGAATCGGTGCACCGACTGGATAAAACTCTTCAGGAGGATGAGCCGAGGTGTAAAGCTGCGCCCACGGCGTCCAGTTTGCGTCGGTCGTATCCCGTCGTGAACGAATAAGT
+
121-22130342301404013325225233/231120202544242001321244120422214352223223/44010212423224/32253141220/32223122432332253350722022604165521304-2425523105
@Chromosome_2867336_1_0_1_0_0_1:0:0_0:0:0_ea57/1
AGCGACGGCCTTACCCTTTTTTATGGACTCCGAAAACTTAGGATAATCAAGCTTCCACTTGTTAATTGTTGACTCACTGACTTCAAAGAAATCAGCAAGTTCTGCATCGGTGTAGCCCAGCAAGCACAGTTTGCGTGCCTGTTCGGCATA
+
16541012351233234252321142420215731304246242332334.182/61223143001222212035315324220223112123222052022.22402232422223733131223252124/23226222131340362
@Chromosome_3925945_1_0_1_0_0_4:1:0_0:0:0_ea58/1
CCCCATTCGGAAATCGCCGGTTATAACGGTTCATATCACCATACCGACGCTTATCGCAGATTAGCGCGTCCTTCATCGTCTCTGACTGCCAGGGCATCCACCGTGTACGCTTAGTCGCTTAACCTCACAACCCGTAGATGGTTCTTGCGA
+
322140512122113230452320242242302442/232327431/21247316433420/5,221034612522005423703115503421400232213/1523204252425532254133121.1252122434/132221243
@Chromosome_2794741_1_0_1_0_0_2:0:0_0:0:0_ea59/1
CGCTGCAGTACGACGCTGCGGTAATGGCTGACGTTGCGAAATCCAACGCGCCGAACTCTCCGGTTTCAGGTCGCGCTACCGTGTTCATCTTCCCGGATCTGAACACCGGTAACACCACCTACAAAGCGGTACAGCGTTCTGCCGACCTGA
+
2423532222232222342311443323422413226220221242142051202106242742212420/20/503325652222423234220342422.32213022/222213033/12423202421113/32103136352344
@Chromosome_4350952_1_1_0_0_0_2:0:0_0:0:0_ea5a/1
GGTGGGGAAAATTGTTGCGCAACTTTTGGCTGGCACTGCTTTTGAACTGCCGACCTTCGTCTGTGTACTGTTTGTTGGCGCGATTCTGAGCAACGGTCTGTCTATGATGGGCTTTTACCGCGTCTTTGAGCGTGCGGTATCCGTGCTGGG
+
35211.72313243232232232240433421443433422121524222312202223222223213147212312.33222322222.4414222244320135.410136221112033422/44522532320325.242-32332
@Chromosome_4773110_1_0_1_0_0_4:0:0_0:0:0_ea5b/1
AAAGACACGACTGTTGGCCGTGCCATTCAGTGGATGATTGTACCGAAAGGTCTGCCTTACTCCATTGTGAACCAGGCGCTGGGTAAAAAAGCAATCGCCAAAATGCTGAACACCTGCTACCGCATTCTCGGTCTGAAACCGACCGTTATT
+
3/22224223622222/2260320421113533441032452425312301.1122113204702254232/1216322124244/202522002152221324345522426231242322423242522534252212222232-121
@Chromosome_5219907_1_0_1_0_0_2:0:0_0:0:0_ea5c/1
TCAGGGTGTTGTCGTGACGAATTTGTACCGGTACCTCAATGCCGTGCAGCAGCATATTGGTGGTCGCCAGCAGGTGCGGAAGCTGTTTTTTCTCAACACCGTGGATCTGTTGTTGCAGCGTCTAATGATCGGCGACGCTCTTCACGTATT
+
33523421221222220443235/5/22122322252233232722220223/138432232/31253222342454052341641524453024330313/322232342322211210220245342325421201353142.3303/
@Chromosome_1669210_1_1_0_0_0_1:1:0_0:0:0_ea5d/1
ATCATTTCTATGCACATATGGATAAGATTGCTGCTGCCGAATCTATTTTCGGTGAGCGGGTGGTGCAAGGGCATTTTGTGCTTTCTGCGGCTGCGGGTCTGTTTGTCGATGCCGGTGTTGGTCCGGTCATTGCTAACTACGGGCTGGAAA
+
32423142122023036521434352251522.120522513624221245632312232237522213123022131233122322142121442442121/10222522220213053222622239213/52222171-21184453
@Chromosome_2087162_1_1_0_0_0_1:0:0_0:0:0_ea5e/1
ACTCCATCCAGCGAACGCAGGGGGCGATCAAAAATCTCGAGCGTCAGGCGCGTTCATTTGAGCGCACCCGCGACGCTGTCAGGAAAGCGGATGCGGGTATCGTGAAAGCACGACGCCAGCTTAACGCCCTTAATCAGTTACAACGCACGG
+
.2451222/236422232232/21/04/2442/23142.244322212333230322/5/6224532542135252311221530162635014524214252242262251222720/323022234/154114322123/32625323
@Chromosome_4208404_1_1_0_0_0_4:0:0_0:0:0_ea5f/1
CGTACGCGTGGATTGTGCTGGTGCTCGGCTACTTCCAGGTTGTATGGCCGCTGAATCGTCAGCGGGTGCCATTGCCGAAAGATATATCGCTGTGGCCGTCGGTGGATATCTTCGTCCCGACTTACAACGAAGATCTCAACGTGGTGAAAA
+
2342443224232222010452024224403024213121440242.334140253122222642542322435341102022132128222362322242525302222242242021522062320233134/22.632013126100
@Chromosome_3336071_1_1_0_0_0_0:0:0_0:0:0_ea60/1
GATAACTGATTAAATGACAGCGACGCACGCCGCTGCGGCAGGCTTTCACTGCGCCACGCAAAAAGCGCACCGTACCGGAGTTGTAATCGCCTTTCTCTTCCTGGGCTTCTACCCGCGCTTGCGCTTCGTTAGGGAAAAGTTCGGAGACAA
+
22042235562364322453520222213342444122220225465312222250212704433123520144.42205621122331212324642451.2122423822252440223143/2321453623540044514041235
@Chromosome_4662480_1_1_0_0_0_2:1:0_0:0:0_ea61/1
ATTCAGGGGCTGACGGACCTGGGGCTACTGTCGCAGAGTCTGCCAGGTTACATGACGCTGCCAAGCGAAAAGCAGACCGATCTGCAAGCCTACCTTACCGCGAACACGCCAAAACCGCTGCTGGAAGGCCAGGTAAACTACTGGGGCAAC
+
41214222357212412.202232004.2562-114234025322032132225.215230440231122011362305443332222221242014221222622211552/4253242132.2022255135324/22014322/242
@Chromosome_777460_1_1_0_0_0_4:0:0_0:0:0_ea62/1
GACAGCGGAATACACTGAATGCATCGCTCAAACCGTCGAGGCGGCTGTCAGTCTCGGTATCACGGCTATCGATCAGGAAACGATATGCCACTAACAATCCTGCCGGGCCGATAAACTTATCGGTATTCCACCTGAAAGACGGACAAGAGG
+
23/225532326155226224233624052505442/10243330233853202.433324122124331222213502062.21132125432025253234222222402605211312263313312462202.2232305322224
@Chromosome_1210075_1_0_1_0_0_9:0:0_0:0:0_ea63/1
ACGCAAAGTGCGCCGGGTACGCCTTCACCGGATGCACGCAATGAGAAACAGCCGTTTTATAGTGAGCATCAGGCAGAGATCGTGACGACACACCAGGCCGCAATCATGCTAGTGGCGTTTGATGTGCTTGCCAGCGATAGACCCGATCTT
+
51332543243022322224424150215225212232542223602222301424612221603223443011225623141223372401226222/513228220622322405.21050135257410243.02214+21125034
@Chromosome_1552343_1_0_1_0_0_5:0:0_0:0:0_ea64/1
CGATTAGCTGAATTTTAGAACCCAGATACGGGCGTCAGAAATGGCGCCTTTTTTATTACAGAAAATCGAGAGGTAATTATGCGTAAATTATGTGCTGTTATTTTGTCCGCAGTAGTCTGGCGGGTCGCCGCTGCTACGCCAGCGAGTGCA
+
2522321522052110432-320212344112220232540245331343240446-213252050/53143230434024033234210522413322220216221223712233522/0142231333224222322/13/522420
@Chromosome_187136_1_1_0_0_0_3:0:0_0:0:0_ea65/1
CCAGCTACAACCTTGAACCAGACATCAAAAGTAGCCCTGGCGGCTCACGCGATATTCACACTCTGCAATGGGTGGCCCGCCGTCATTTTGGCGCAACATCGCTGGATGAAATGGTCGGGTTTGCCTTCTTAACCTCAGCGGAGCGGGCGG
+
12515242431322212233224212424112356121233211352111224142/25302132123222214273212102131/21154433/545233232222231205130232234442222323124331244313227251
@Chromosome_4807781_1_1_0_0_0_2:0:0_0:0:0_ea66/1
GGTGGAATGGGCTGACTTTTTCTGGCGGGCAGAGGCAATATTCTGCCCATCATACCTGGGTGGCAATAGAATAAGGGTGTCTGTTAATCGCATTGACGCCAAAATAACTTAATGTCATACACTTCACACACTTTTATTAACTCAGCATTA
+
3/01.22222243232521103/221132110240131262535148234232222423226110242221133234715543223102402234422211526230222/2524262321234342551314234220232.2123263
@Chromosome_4700509_1_1_0_0_0_4:1:0_0:0:0_ea67/1
TGCTGCAAACCCCTGAGCACACGACCGCGCAGTCGAAGCCGCAGCAAGCTGCGCCGGTTGCTCGTGCCGCTGACGCGCCAAAACCGACGGCGGAGAAAAAAGACGAACCCCGCCGGATGGTACAGTGCGGTTCGTTCAGGGGCGCGGAAC
+
2202223501010/2342414/1212361423334/4222311323511-23412022524223141254/00225342522323622335/325322444022753/42312.4/336031342373212222/434312105264222
@Chromosome_1195116_1_0_1_0_0_1:0:0_0:0:0_ea68/1
CAACTTCTGGCGGTGGAACGTCAACCAACTTTCTGCTTAACAACGCATTGAGTAAAATCGCGCCAAAGGTTGCTGTACCAATCCCACCCAACGTAAAACCGCCCAGCGTGAGAGCAAAATCACCCGCGCCCAGCACTAAGGTTACTGCGA
+
124222232/326231211240323137523322322722044322444532233422232212223460242220254325242231/222242624233132314452222211/2.0434321222254232504222323137132
@Chromosome_3579419_1_0_1_0_0_2:0:0_0:0:0_ea69/1
ATAGCCCTGTGAGTACAACGTATTCTGTTGCTACTGCGTTCTCATACCCACTGATCACACTCACAGTGTTTATTTCACAGATATGAACTCATGTGTTTGATCTCTCTTATATATTTATAATACCAATCAGACAGTCTTATCTCATCGGTG
+
22166220423224223141114225342322422434270/1124354242102013/3120260322322513222802225223021/3220132222223256052232/253/43224221501415423454224243/34321
@Chromosome_5182154_1_0_1_0_0_5:0:0_0:0:0_ea6a/1
CAAGATCCAGAAAAAGGCGCTGTTTACGCGTCTGGTGAGCTTCGATCCGGCAAGCGGAAAAACCGCGATGTACGGTTATCCCATCGACAGCGCGGCCTACAGCAAAAACAGCAACGCTAAAATCGGAGACATCGTGGCGCTCGATACCCA
+
522220342233341122223231203422221025623124321712232421331522035022213122221322442243253431235260215216022.2033/64.240224320232250115263132162150332212
@Chromosome_3727548_1_0_1_0_0_2:0:0_0:0:0_ea6b/1
CTGGAAAAACTGGAAGCGAAAGAAGGGAAACCGCTCTCCGATAAAACCATTGCTGGCGAATACCCTGACTATCAGCGCAAAATCAGCGCCACCCGCGATGGCCTGAAAGTCACCTTTGGCAAAGTGCGCGCCACCTGGGATCTGCTGACC
+
251421232+4125422243232/3625143062234421/3143530225520023253146204311532330134362242/722121232233124420252023114302/05252222111114220/2212633242222223
@Chromosome_1821153_1_1_0_0_0_2:0:0_0:0:0_ea6c/1
ATTTTTAAGGTTTTCTGCGGCTTGGGCGGCAGCGGGCAGGGCGTTGGCGTCGGGGGCGATAATGGCGTCGAGATCGCTATACGCTTTTAATATTCCTTCTGCGGTTTGTAATGATTTAGTGGCATCGTTATAGCCAAACTGCGTAGTGAC
+
246321222422134225.362312222424563232216426337244023253122223304.322220447221251413425523133434222324211523122223204130353143250134332/422321/2442222/
@Chromosome_712864_1_1_0_0_0_3:0:0_0:0:0_ea6d/1
GAAAATACTCGCCGCTGGTTTTTATGGTATGTGCCCGCACCTGAAGCTAACTGTGTTGCTATCACTGCACCAGCTATTCCCAGAATCGCCCCGGATGCCCCAACGCTGATGACTATCTTCTCACTTTCGCGTAACGCATAACAGGCGCTG
+
25333222321224422654112232432264262711/343025222224510221332360135222502212332524112321023202241232232124722225343522201122243422125631522223224324231
@Chromosome_1696754_1_0_1_0_0_1:0:0_0:0:0_ea6e/1
TGGAGACGCATGGATTGATGTGGTAAACCCTGCTACAGAGGCTGTCATTTCCCGCATACCCGATGGTCAGGCCGAGGATGCCCGTAAGGCAATCGATGCAGCAGAACGGGCACAACCAGAATGGGAAGCGTTGCCTGCTATTGAACGCGC
+
14334116471223025223/0/442122.25243042322244423606.21442212022133132423402431302315102233323223232425224032133221212652124232341445332235,2/542122512.
@Chromosome_259744_1_0_1_0_0_1:0:0_0:0:0_ea6f/1
CACTGATACGGCGATCCAGTGTTGTTATCAGCGCAGCCACACCATCCTGGTTGATTTCAACGGACGGGCTGAAACATACCTGGTAAACCACCTGCAGAATGTCTGCAACAGAGAGGTGGTATGTCCCGGAGATATTTTTGTGTGCCGTCA
+
4222230313444222312312054303440122322751524.325022220.01233410455523/45342012/33011263240330132821542240522/203324213443361340053234235335222242243203
@Chromosome_4089863_1_0_1_0_0_2:0:0_0:0:0_ea70/1
CCGCTAAACCAGATTTTCCCGGCGCTGGGCCGCTCAATCCCACAGATCAGCTTCAGGAGGGTACTTTTTCCTGCGCCGGAATGACCGGTCAGAAACGCCATCTCACCCGGTTGCATATGGAACGTAACGCCCTGCAGCGCCTGTCTCCCA
+
3/50314211452302350/3232152352321210-3121342125312514122.2222100512212251132322226222112022632442222332446/42032422412122222153352432136256121/20124/2
@Chromosome_1714743_1_1_0_0_0_4:0:0_0:0:0_ea71/1
CACCATCGCGTGCTGTTGTGGATCATAAACTGAAGGCGTAGCGGGCAGCGGCGGAGAAATAAATGTTGAAAATGGTACGTTCAACCCGGTGGCAATTTTCCATAATGTCACGCCCGTCGGGCTGGACTCATTACGCTCACTCTGCCCTAA
+
33322142021242121522243458257344101332/2335334332341247123322152625430242332222.1422022122563003512122222230421121213324322722322225343212312362324021
@Chromosome_2477910_1_0_1_0_0_5:0:0_0:0:0_ea72/1
TACGATTTTACTGGGTGAAACCGTTACAGGTGAGACTTTTCTCACTGTACATATGATAAAACTCGGGCTCGCCGTGGATGATAGCGCGAGAAAGCACAGCTAAATCATAAGTCGAGCTATGCTGGCCAGGTGCATCCAGACCATGCACTG
+
22223313122131442263222401222253122400242233732.512.4223420224422/23141211213536422245/02025100255/242325563224231122122122522023510664275530/057223/3
@Chromosome_4168036_1_0_1_0_0_1:0:0_0:0:0_ea73/1
CAACCTGATATTCAAAAAAGTTTTGTTGCTGTTCATAACCAGCCGGGGTTATATGTTGGTCAACAAGAGCGCTTTGGTGGGAAGGTTATCAACGTTATCAATGGCAAAACGGATACGTTGTTAGAAATCGCTGTATTACCGTTGGATAGC
+
21744423166132333120513243214223222/2124251432203312/5004435115/462514545231812512122/1032525225421322220/413222252110302444222/3244252316232.24222212
@Chromosome_61658_1_0_1_0_0_0:0:0_0:0:0_ea74/1
AGGTTGGTATCGTCATCCTGCTCTTCAATGCTTTCTGCCAGTGCCTGGGCTTTTTCGCCACCGTTGGAGTGGATTTCCAGCAGGCGATCACGCCCCTGTTCCAGTTGTGCTTTCAGCGCTTCATGTTGCTCGCGGCAGTTTTTGATCAGA
+
22/42013834134352623112145345544322143421122/22442320120132120232.1.1323333322323414535324043820432452423.35222432/1242230341/30412303214242242122.7/3
@Chromosome_1707016_1_1_0_0_0_3:0:0_0:0:0_ea75/1
ATTTTCGTTTTTCAGACGAGATATTACATCTCGGTATTCTGGAAACATACGCACTCCCTGTTAGTGGCTGACAAGGTGTATCTGAAATACACACCATCAGATTACTCATTTAACTTAGGGGAAAATGCGAGCGGGATCGTGTTTAACCAG
+
422212210451432223213524234235123311012222131632222435222240225252225123221221232222.342122022303320105/242/31222012.312423526423012462163334034100233
@Chromosome_4718380_1_0_1_0_0_0:0:0_0:0:0_ea76/1
TTTGCCCGTGCCTGGTTCAAACTGACGCACAGGGATATGGGGCCGAAATCTCGCTACATCGGGCCGGAAGTGCCGAAAGAAGATCTGATCTGGCAAGATCCGCTGCCGCAGCCGATCTACAACCCGACCGAGCAGGACATTATCGATCTG
+
2332222201224-3222252204422015331/44242331323022223462272202533423653241434522532102300221121223432121232413/4221434224313042162242220232/212125432234
@Chromosome_3805776_1_0_1_0_0_1:0:0_0:0:0_ea77/1
CTCCTTTACAGAATTGTCTGCCTTGCGCTTCACGGCTCATGCACCAGGCTTAATAGACCATGAGGTAATTATCCCCGATTGTGGGAAATTCGCCTCATCCAATGCAACAACGCGGAGGAAGCATGAGTAAGAAAATTGCCGTTTTAATCA
+
/25233332232335302227221122223224231321133412213345.42111322225411422422472220214235124213232634220522201213/2223221/2424432/2/245/1.26322233542-32/25
@Chromosome_1527246_1_1_0_0_0_1:0:0_0:0:0_ea78/1
TAAATCTGCTGGGATTCTTTACCTTTATATGCACCATATACCACTTCATATTGCGTACCGTGTTCTTGTTTCCACGCGTATGTCGTGTCGTCACAAATCCAGGGGACTGATGCCGGACTTCCACCGTGACACTGCGCTGCCAGCCCGGCA
+
44/22313243132332412.43421112433332312/3426534222234242/322222433422331164/.4222323241242324451323-457242321225211722525322238223211223542212253361323
@Chromosome_745709_1_0_1_0_0_2:0:0_0:0:0_ea79/1
TTGCCATCCGCGCCTGTTCTTCACTGGCGGTCAGCGTCAGCCGCTCAAACGCATTGGCGACTAACAGCGGAAACGTCTCTAGCAGGCGCTGCTGCTCCGGGATCATCAACTGACGCAGCTTCCCCGGTTCCACCACCACCAGTCCGTAGG
+
22222311222004224130110325132114220112623502203235203215354223022223214123325122/2525624203314322323240430031523332332426334322-5322234/21141521124302
@Chromosome_2336979_1_1_0_0_0_3:0:0_0:0:0_ea7a/1
AACAGATGAGGCAACGGTTTCTCAAAACCTTCAACGGCGCAATGCATTAGCGCGGATGATGATCAATGCAGCTGGTGTGACACGACATTCAGAACATGTTGGTCGGTCTGCACAGGGCACATACCCGCAAGTTTCGCACTGCGCACTTCA
+
4144252450134523211131223/322203213221320/203424021224345225135030124220/4422302121346134321503022203424211222734232112512241133/151532233236023444222
@Chromosome_4247802_1_0_1_0_0_1:1:0_0:0:0_ea7b/1
TATTGTGTGGTGTACGCTCGCCGGAAAGATAAGGCGGAAACCAAACTGGCTCGGCACTTTCATCAGCCTGTTGAGCTGCAGCGATTAAAGCTGGGACATTGCACAGGCCGGTTAATTTCGCGACCCAATCCAGACACGATTCTGCACTCA
+
2522353343103515221252223222-35422122354/3304032.22124622233634.63322213331655422222233031221/512322243312445313322534242252212213230522521002302331/2
@Chromosome_3059855_1_0_1_0_0_3:0:0_0:0:0_ea7c/1
CTCTCTTGCTGGCGGCTTGCCCCTTGTGGCTGAATCATCGGACGGATGAGAAAGCCGAGCAGCATGGATGCCACGCCCAACGTCAACAGCGCGAGGATCACCCGATAATCAAACCTAGTGACCAGTTTGCCCGTCAGCGCCGAGCCAATG
+
02212233213/231224214224235341333232432533502404242424230013623233235611023.34235331124032323234531/52242062402413240427625522/3214403433/333222242122
@Chromosome_3105552_1_0_1_0_0_4:0:0_0:0:0_ea7d/1
CACCTGCTCGATTTCCCGCGTAAGAAATCCGGTCCGCCGCGTATTTTGATCCTCACCCCAAATCGCGAGCTGGCGATGCAGGTGGCCGATCATGCCCGCGAACTGGCGAAACATACGCATCTGGATATCGCCACCAGCATCGGCGGCCTA
+
124224442720332351343325115221124124203322208322212352342432322452163150414162222151323303223362122033502303402552143/04621/5435751201/322420122002255
@Chromosome_4772730_1_1_0_0_0_6:0:0_0:0:0_ea7e/1
GGGACAGGATGTTGTTGGTAGACATCATCAGAGCACGCGCTTCCAGCTGGGGTTCCAGCGTCAGCGGTACGTGAACAGCCATCTGGTAACCATCGAAGTCGGCGTTATATGCCGCACAAACCAGCGCGTGCAGCTGGATAGATTTATCTT
+
212212404443238231215231245302126332322533335240122274134532210224222122144122332/22523221222052312324321312241-212320222522.2336562451122151213252113
@Chromosome_4065963_1_0_1_0_0_3:0:1_0:0:0_ea7f/1
AATTCATGACCGTGGAAACCGGCAATCGCCATATCGTCAGGAACCTTCAATCCCAGACGCTGACATTCAACCGCCGCGCCGACCGCCAGGTCATCGTTGGTACAGAACACGCCATCCAGCTGCGGATATTCCCGCCGCGCCTAACGAATC
+
233/222422231332221203124231111/2314022552123102210422713521422/242331-542432223243243440210/51125225321315242231052232262/223423141324410402230120214
@Chromosome_713032_1_1_0_0_0_2:1:1_0:0:0_ea80/1
CCGCAACAATAATCCCGCCTTCCGTAACGCAGTCGGTTTTGCCCAGATAAACGCGCGCTCATCCAACCCAACGCGCCAGCCGCAATCAGGCCGCCAATGTGACAAGCATTATCTATTCCTGTTTGCCGGGCAACATACAACAGTGTCAGC
+
2332223543422326230222/22523225213202412/2243443122252044231210464565233/23223212/23242/33320315223632222223122243023351245403123262531142342112221232
@Chromosome_4593639_1_1_0_0_0_0:0:0_0:0:0_ea81/1
GCCTTTAACGAACTCCGGCACCATGTAGTGATAGTTGGTGTTAAACCATTTGGTCATTTCCGCTGCCGCCGCAGGTTCGCCAGTCGGCGCACGTCCACGACCAATACGGAACAGGGTGTCGATATCTACCGAACCGTCTTTGTTCTGATG
+
120131213236631311424142125/21243/42532223442243332122221602220/214213120062432122103204344112.22105441272.12/23321233524/3034/2132134212244/722226144
@Chromosome_2979560_1_0_1_0_0_3:0:0_0:0:0_ea82/1
GGTGAACCGAAAGAACCCGAAGGTCATTATGGTCTGAATATCATGCGCGAACGCGCGGAACGGCTGGGTGGGACGCTGACTTTTTCACAACCTTCCGGCGGCGGCACGTTAGTGAGTATTAGCTTTCGCTGTGCCGATGGTGAGGAAAGT
+
3.24332532/233222345024233224/3521125/4422122433143402023/420/33321343242343322133411202212232520224205531423342223532446522452213222252522232/1303443
@Chromosome_638234_1_1_0_0_0_2:0:0_0:0:0_ea83/1
TGCGATATTCAACTCCTGTCATGGAAAAGTGGTTGCCAGAGGTCGATTAGCCCCTGCATCAGGCCACCGCGCCAACAAAGCGCATCATGTCCGCCGTCAACCTGACGCCAGAAAATGGATTCTTTTATGGGGTGTAATTGCGCATACAGC
+
23263122/3/2242221316536261111124222251362231021535212322442321422223027/3222522222222020135224222324242312.32/132423012320122/33301233202114312/22431
@Chromosome_3141982_1_1_0_0_0_5:0:0_0:0:0_ea84/1
ACGTAGTGCAATCGCCGACAATCTCTTCAAGAATATCTTCAGCCGTAACCAGCCCCTGAATGTCTCCATACTCGTTGACGACCAGGCCGACTTTCTTTTTGTTGCCCTGAAACTTCACCAACTGCGTGCTGAGCGGCGTACCTTCCGGCA
+
251145222/23155320-222301261422522214203122/22/443252333224.3761522232622022462240222/214/230533202243011222/3233302014204352222142222222224442/234224
@Chromosome_14099_1_0_1_0_0_5:0:0_0:0:0_ea85/1
TATAAACGGGTCATTATACTGACACGGGCGAAGGGGAATTTCTTCTCCGCCCGTTCACTCATCTAGGGGCAATTTAAAAAAGATGGCTAAGCAAGATTATTACGAGATTTTAGGCCTTTCCAAAACAGCGGAAGAGCGTGAAATCAAAAA
+
221422532243222/417221332333302322362302236030323223/3232220145226011221335246232222415414522220122-342220255/253223525036203224854260201/321228313352
@Chromosome_3828732_1_1_0_0_0_2:0:0_0:0:0_ea86/1
CTGCTCCTGTCAGTATAACTACTGATGGCTACGTTCTGCGTAATGTTTAGAGACGCATTGATAATGTTCTTTAATTACTGAGAACAATGGCCGCATCATTTAAAAAGAAAAAATTAACAGTGTTTCGGTCTGATATGGATCAGAGTTGAA
+
21361/1421255/2352343322320215004413242-3223222225322234221333321360431324244114/233114273412640441523344/44126063/1223220-622235404233212232225562021
@Chromosome_1026076_1_0_1_0_0_2:0:0_0:0:0_ea87/1
GAAGGCGCTATTAATGCTAAATACTCCCGTGATAAAGAGTCCGAAGCAGATGATTTCTCCTTTGATCTGTTGAAGAAACGTGGCATCAGCACCCAAGGGCTGGTTGGCAGCTTTGAAAAACTGGCTAGTCTGGATTGCGGTCGCACCCAG
+
212402522246322.2122136212531103252433.02622133661.4.45121344133123324/3265250600312142222225153214236622/2234.3246514623603334222235233-412/330043122
@Chromosome_3330418_1_0_1_0_0_7:1:0_0:0:0_ea88/1
TTTCTATGCTTTATCAGGTCACAAACTGTATGGCCCGACAGGTATCGGCGTGCTGCATGGTAAATCAGGACTGCTGGAGGCCATGTCGCACAGGCTGGGCGGCGGCAAAATGGTTCACAAAGTGAGTTTTGACGGCTGCACGACTCAATC
+
263/222042032113133353241332203400044010/24504/233256232222312522432/3301242022653212214/212131132222162114222/2121322/41245223732.342524/322221531125
@Chromosome_4473217_1_0_1_0_0_3:0:0_0:0:0_ea89/1
CCCAACCAGAACGGTAATAGCCGTTGTAACTAAAGCCAATTTCAACTTTCACAAACTTACTGAAATCTTTCAGAGTCATGGAGGAATAAATCGAGCCTGTCTCACTTGCATTTTTCTCTTCATTTTTGACCAGTACAGCATCAGGTTTTG
+
22220422211241343/437221262412152421202/44522212322022213054242/514333620211332623302:3220221232230212013132132206412234333326/2202/122.62400143231224
@Chromosome_1316581_1_0_1_0_0_3:0:0_0:0:0_ea8a/1
ATTTAATTTCTTAAATGTACGACCAGGTCCAGGGTGACAACATGAAAAACTAATTTTTATTTATGATGTTAACAATACTGGGTGCTCCTGGGATTGCAGCCGCAGCAGGTTATGATTTAGCTAATTCAGAATATAACTTCGCGGTAAATG
+
3432/2323226323.242403224225032213152111323/212//4350024632214513430430/122302232433426322/3.022341233222237424141231125160222322343222632122430433020
@Chromosome_3221593_1_1_0_0_0_3:0:0_0:0:0_ea8b/1
GCTGTTGTTGGGGTTCATCTCCGCCGAGGCGCAGCGCGAGGCGTAATAGCTGAAAGAGACAAAATCGACGGTGTTTTTCAGGATTTGATCATCGCCCGGTGCTTTGTTGATGGTTACCCCTTTTTCGCGAAATACGCGGACAGAGTAAGC
+
22221232231.2212.35233232053102143033223651222/22353021/024312342227432224123311133/2255142552151202112543412204/245.25323031324314524/222520463102234
@Chromosome_1604472_1_0_1_0_0_5:1:0_0:0:0_ea8c/1
TAACGGTGAATATACTGCTGCGGCTGTAAATGAAACCTTTGAAACCGTTGATCCGGTCACCCAGGCACCGCTGGCGAAAATTCCCCGCGACAACAGCGTCGATATCGACCGTGCGGTGAGCGCAGCACGCGGCGTTTTTGAACGCGGCGA
+
245223323323022212242422232431622322322210122232232334213615237220452423562132521201733135713120322222124422125432/1530031163224222/304202220362/45221
@rand_0_0_0_0_1_1_0:0:0_0:0:0_baf/1
ACTGTACTGTCCTCGACTAAAATTTCTCACAATCTCTTGGGTATCATAGGACACGTCATTCCAATTTTCTGATGGAAGGGAAGCCGGACAATGGCCCCTCCCACGTGCGCCTGTGTTGCCATGTGTATACTGACCGGGGCTTGGGGTATG
+
422122350/2/240221513.14522631201245422222032122222566543201121222/220214252251332324223142282503223242-2154320251225343/43./222/1/5221224156232/12413
@Chromosome_2571137_1_0_1_0_0_1:0:0_0:0:0_ea8e/1
TGATTTGTTTTTAAATGTCGAGATAACGATCACAAAAACGACAACGTGAAAATTGTTCGAGGAGTAAAAGGCAAAAAAAAACGGCCTCCCGATAGGGAAGCCGTAGCAAAGTGCGCGTGTTTTTATGCCGGATGCGGTGTAAACATACGT
+
2122122/23/22243423222124250/5225232120453..22322234/4222215/214255422341113213442202222231535.212-132122421722433322/2201/22/5.7353423520703243322201
@Chromosome_4044030_1_0_1_0_0_0:0:0_0:0:0_ea8f/1
TGATGAGATTGGCGAACTGGGCGCAGACGAACAGGCAATGCTGCTAAAAGCCATTGAAGAGAAAACCTTTTACCCGTTTGGCAGCGATCGCCAGGTGAGCAGTGATTTTCAGCTTATCGCCGGAACGGTGCGCGATTTGCGCCAGCTGGT
+
4524620252264312222311226126423742031302321321325441222223421232324252632112322/421242424252312356236222302.303233321122232215322235112222202122233421
@Chromosome_2358158_1_1_0_0_0_3:0:0_0:0:0_ea90/1
ACGCCAGAATCGTTGAACCGATCACGTTGCCCAGACCGACCCACCAGTAGTGCACCTAGCCTTCTACCGCGCGGTACATCCAGCCGGTTTCGCAGCCGCGTGCCAGCACGATGCCAAAACCAAACAGTAAACCACCAATTACCGCGTTTG
+
40221022222224223342221342224213243224241602244252503112133052261206430522032033027113232323023232224125/40045122552/122030322004323104025/42262/32323
@Chromosome_666579_1_1_0_0_0_5:0:0_0:0:0_ea91/1
TGGTATTTTCGCAGGCGGCATATTGCTGTAATCGACAGAAAAAACAGTCGCCACAAGCAATGACAAACGGAAATACCACCCGGTCGCCTTTTTGCAAATTTTTGACGTCCTTTCCGGTTTCCAAGACTTCCCCCATAAATGCATGACCAA
+
04342411/2441421332.2251252124142331231412543130323226222222652212252323243324142222126721420313411221222343532-0424430411202-2340316433333312620324.0
@Chromosome_1787096_1_1_0_0_0_3:0:0_0:0:0_ea92/1
TAACGGCACAAAAACATGGCCGGGTAAGAAAGTTATCGAAACATTTGAGTCAATGGGCCTGCGTTTTGGTCGCGATGTTAATGCCTAGACCAGCTATGACGAAACGGTGTATCAGGTGAGTTTGCCGACTACGCAGAAACAAAATCTGCA
+
2226222/33204425133243223412222.0312222622111143501210222324225232322511523354142223331621423452162222251410434152223332122/24002242012212124453232411
@Chromosome_4017707_1_0_1_0_0_4:0:0_0:0:0_ea93/1
CGATGATGAACTAGCTGCTGCCGCTGAAAGGTAGCGCTTCTATGCACTGCTCCGCCGACGTTGGTGAGAAAGGCGATGTTGCGGTGTTCTTCGGCCTTTCCGGCACCGGTAAAACCACCCTTTCCACCGACCCGAACCGTCGCCTGATTG
+
5332512622121242225340600132622140264236/262220033-522221421220252422623232424/2541222223/3213402240141342233026212324322605214213301133527212211/414.
@Chromosome_191473_1_1_0_0_0_2:0:0_0:0:0_ea94/1
CAACTTTGGTTGCTTTGAGCACCACATCGGCTTCAATTTCGATACCACGCAGGCAAGCTGCTGAGTCGGTGGTAAAGAACGGGTTACCTGTACCGGCGGAGAGGATCACCACACGGTTGTTGCGCAACAGGCGGATAGCTTCTGCCCAGC
+
4312112142223122216431224032463232646342214316460224022223330361024332421424124122135.2341/3052232/6/422434223324412325/1234305253633202100/2224221515
@rand_0_0_0_0_1_1_0:0:0_0:0:0_bb0/1
TGCTGGTTAACAAGAATCCTTCACGTGTCGACCGATCTTAGTCGTCGACCTGCGAGACCATACTTCGCCTACGATGATCTTGTCATGATTCGGACGCTAGCCTCCGCTAATGCTCTGTCGTGCAAAGTGGATGCCCGTGGGTTTAGGGAC
+
4242342/220.222244/2633140244252323312.030-261422222235452146222125211055222/22230,22110222252022112221123243220/222233001/2154/2420462143442242332221
@Chromosome_4701857_1_0_1_0_0_4:0:0_0:0:0_ea96/1
CTTGCTCATATAAATAATTTACTGCATCAAATGAGGCGGTCAGCTTGTCGATATGAACTGTAGGTAGCTCCAGTTCCGGTGCGAATTCGTTCGCCATCACCATCGGCGGCAGATTACGCTCTTCCTCAATGCTGGCATCAAACGGCAGGC
+
2732034534222252.320/52.2343124240223.3102222422221222300222120026222.5222221111/24023100341153101423533336441221322230/12123222512243263202423422223/
@Chromosome_2189867_1_0_1_0_0_5:0:0_0:0:0_ea97/1
ATACTCCTCCACCATGGAAGCGAAACCCCATGACATCGGGCGTCCGCAGAAGGCAGCAAGGTTTTGCGTTTCAATCAAGGGTTGTGGTAATTCGCCAAAGACATTGAGAAACACTTCCAGATCTTGACTGCCTGCATGGAGAAATTTTGT
+
10234342224412275420242523322024222220221532222135123255124316423222134026330422642332244412644313.223037/21631422232224.23225512232222455250543010422
@rand_0_0_0_0_1_1_0:0:0_0:0:0_bb1/1
GCTTAAAGGCGCGAACAGTAAAAGGTACATATCGTTAAAGGAGGACGTTTGAGCAACCTGAACGCAGGCCTCGGTCGTTGTGACTAAGATTGGAGTCCGACTGAGGGCGTCATGACTGCATCGACCCCCACATAGACGCTGGGGCCCGGT
+
52211614/221344524342323/147442344205644714213221202264333321222423632263422221241223143342222/044/2144.313202221235.560.2253353421123304231450/121242
@Chromosome_708831_1_0_1_0_0_6:0:0_0:0:0_ea99/1
GGGCATGCGCGCCAGAGTGATTAATGCCCGATTTTCGCGAGCAAGTCTTTTGCGCGGTCCGATTCCGGATCATCGAAGAAAGCGTCTTTCGGTGAGTCTTCGACAATTTTACCCTCATCCATAAAGATCACCCGATTCGCCACTTTGCGG
+
4524334447452432041342/5246613125812233321242222542253222222311411254122242624422224132240310321245764321446233232142122214314322222322032403421011242
@Chromosome_4608154_1_0_1_0_0_1:0:0_0:0:0_ea9a/1
CGCGGCTTTCACTCATCACCAGCATGGCAGCTGCGCCATCGGAAAGTGCAGAAGATGTGCCCGCCGTTACCGTACCGTTTACTGGATCAAACGCCGGACGCAGCGTGGCGAGGGCTTCCACGGTGGTTTCCGGGCGAATCACTTGGTCGT
+
1/3401251412/223343522521/325/02222012532223-2323334042223114342.01423232233423003/335212122253223332534/24625234232340223434231430044312513332-024234
@Chromosome_743197_1_0_1_0_0_5:0:0_0:0:0_ea9b/1
ACTGATTGCCTGCCGGATGGCGACGGAAAAACTCACCCCCCTGATGACCAGGGCAGTCAAAAGCACTATTGCCCTGCTTAACATAATCGACCAGTGCGCGGAAGAAGGGCGGGGGCAGTGGCGTTTCATAAGGGCTGGCAGCGGTTTCTG
+
243/1422132.22222415021482332241236222120216243205251/120342222242231421020132452222/43126220142244506020332250323411222514101350221544433234249410124
@Chromosome_4438362_1_0_1_0_0_4:0:0_0:0:0_ea9c/1
AGCATGGAGATGTCAGGCCGCGCCAGGCGGCCTCAGGGAATTAGTTGTTGTCGAGACGGCGCGGTTTTTTCGCTTCCGGAATCACGCGTTCGAGATCGATATACAGCAAACCATTTACCAGGTTAGCGCCACGAACATGAATGTTCTCAG
+
14103223/14232422013324231/1323212232005242220253312221121322252251222222422310223222232024223223142222473324217127/22211133330226/2225262042332702314
@Chromosome_540500_1_0_1_0_0_5:0:0_0:0:0_ea9d/1
AGGAGATTGATTGCCTGACCGCCGTCGCGCAGATGAAGCCAGATTCAGGTGCCTACCCGCAATTTGCCAACGTTAGCTTTGTGGCGAAAGACGGCACACTGAACGACCTTAAAATCAAAGGCGAACTGGTCGATCCGGCGAAAAATTACC
+
4234265102222451233.232034421422222231214311022231602303324101530314215251530513.2314153741302453222233232352212343222423334222242144223227/2323215322
@Chromosome_1446848_1_1_0_0_0_2:0:0_0:0:0_ea9e/1
AATCAGTCGCGGGAAAGCCGAACCTGGCGATAAAACCATGTGTGATGTGTGGGTGCCGGTGGTGCAATCGTTACGTCAGTCCAGCGAGCAAAATCTATCTGTTCCGGTGGCGCTCGAAGCTGCCAGTAGAATCGCCGAATCCGCTGCACA
+
4610400122242161323133237564132242434422433021202325542242352122412451533224204124463446215212.2532223232431125523261222343510122272222225240241211305
@Chromosome_3560200_1_1_0_0_0_2:0:0_0:0:0_ea9f/1
GGCATATATCCGCCTGTAACTGCTCGTGGAATTGATATTACCGTAACTCTTTCAAAGGATGCAAATATGCACCCTGAATGTTTCATGTTTTGCTCTTTCCTTGATCACTTTCTTGGGCTACATGTCCCTGTCAATAGCTTTACTCGCATG
+
30212372231224220112412232/21500252103301322322112423222443434625.301234/33233320/3310222422242422333211/23234235222244.20402333320226222.1523022///23
@Chromosome_1987287_1_1_0_0_0_3:0:0_0:0:0_eaa0/1
ATTAACAGCTTCAATAATGGTAATAATTTTATCTGAGGAGGGCGAAGTGGCGGAGCAATTAGAGTTCTTTCCCGTCCAGAGCCCGTGCCGGGGAAGTTGCCAGTCTGACGAACGCGGGGTTTGTCGCGGCTGTTTTCGTAGTCGTGATGA
+
2224052612241112224220222142313222225421233222264243420823352121234332/124/22354254232125501/232.26.26522320421023353424443120422/54234215272212232761
@Chromosome_4723336_1_0_1_0_0_1:1:0_0:0:0_eaa1/1
ACCGGTAGAGAAAACGGCCTCGCGCGCCCATAAGTCGGCTTCCAGTTTACGCGGATAGCGGCAGCGGCCCGCCAGCAGCAGGTTATCGGTCATGCCTTTGAGCACTTCTTCTTTGCTGCGCCATTCACTTTTCAGCGTGATGCACTCGGC
+
1221232421534/243042831023312321/43545321320253442326413324441134321232/0222252122323362232534243324/22.32322204112200003220/2142004221403422242523411
@Chromosome_3087064_1_1_0_0_0_4:0:0_0:0:0_eaa2/1
TTCTGAAGTGGGCCGCTACTTTGCTGACCACGAAACGGGCCGCTATGATTTCCATCAGGAACCGGCGCATATTCTGTTGAAAGTCGAAACTCACAACTACCCGACGGCGATTTCTCCTTGGCCGGGCGCGGCGACCGGTTCCGGCGGTGA
+
2//14236222554042433203223102422522132112252421/22254232334341322224403253001432014112334222223322224022536/122311223233/2433415554523322/533322.32222
@Chromosome_4717391_1_0_1_0_0_2:0:0_0:0:0_eaa3/1
TGAAAAAAGATCTGAAAGCCATGCTGACAGAATCTCAGCCGTGGTGGCCTGCCGACTGGGGCAGCTACGCCGGTCTGTTTATTCGTTTGGCCTGGCACGGCGCGGGGACTTACCGTTCAATCGATGGACGCGGCGGCGCGGGTCGTGGTC
+
5/3224042233221223,1132144/23713233403223222133322223/322//4114122412252/72224315322512455530524.322224/2124751212513024.24324423004212422227613233204
@Chromosome_1614560_1_1_0_0_0_1:1:0_0:0:0_eaa4/1
TACTGCACCAAAGACCTGAATATTTGGCAGTTCACCGATAAGCTGATTCGGTAGTTCACCCAGCGCCTTAATAACGTCGTTGTCTTTCCAGGTGGCGGTAGTGACAACCGCTTTATTAACCGGCAGCGCAGCACCTGGCGACATCATCAC
+
05333444211123134431322634212634232222142222422435225212333/253/13432212332023452262244//22245/2542125433404224024022234312622032310022232/52241022151
@Chromosome_1171925_1_0_1_0_0_5:0:0_0:0:0_eaa5/1
GGGCGGTCACTTCAACGTGGTTGACAAGAAAACGGATATGGATAACCGTACTGAGCTAGCAATCAGCTGGGTCAACGGTCTGAAAAAAATCCGTTTCCCCGAGAAGAGCGGCAAGATGCAGGCTCACGGCGTGATTGCCGTTGATACAGC
+
03113324733625141104424352/22323222532145334222114223232415/2332317022.2452/4/130220122222432114236212324421132251222302223342131340403242324624006426
@Chromosome_4459918_1_0_1_0_0_2:0:0_0:0:0_eaa6/1
CCATCACCAGAGCCAAACCCATTAGATTCAATGTGAACGATTAGTTTGCTATATCTTAATTTTGCGTTTTGCAAAGGCCATCTCTCGTTTATTTACTTATTTTAGTAAATGATGGTGCTTGTATATATACATGGCGAATTAATGGATATT
+
153321435301322/212210232423533423.30324423155421112518/42132522200233245314353361.4/34031245434221131/314226212035222533222124022522234412/3251032250
@Chromosome_3635903_1_1_0_0_0_3:0:0_0:0:0_eaa7/1
AGATACCCCCGCGAAGCTGGCGAAACTGCCAGGCGGCAGTAAAGAAGACCAGAACCTGCTGAAAAAACTGCGCAGCGATATGTTAAGCACCATTGAGTACGCTCCGGTGTAGATCATCATGGCGGTAGCACTGGCGCTCGGCATTGGCAC
+
42342.40213322/22102211132623212222453031002/2252453216242//753443/3323221226504021422247324441/0221/2032121/27/33222/3254535/213322133342015124262814
@Chromosome_3415529_1_1_0_0_0_6:0:0_0:0:0_eaa8/1
CCCGGTCACGCAGGTTGCCCAGGCGCACACTTCTTCCAGCAGGATGTCCAGTTTGGAACCAAAACCGCCGTCGACTCGCTCTTTAATGACATGAACTTTATGCTGTTTCATGCCCACGAGGCGCGCGACATGGAGGCGTAAGTGACATGG
+
5.23723320351213233/24/44241222422202122225103222325524422222/42232232334103235/5232/23/.3122254/24222212224224223150212433122252342022631022272215.42
@Chromosome_4091074_1_1_0_0_0_4:0:0_0:0:0_eaa9/1
ACGTGAAGAGCTGCCGTTGCCGGAAGACGTCAACGCCGAAGAGCTTTCGCCAGAAGAGTGGCATGCTGAAGCGGAAACCGTAGAGATTGTCGAAGCGGCGGAAGAAGAAGCGGCTAAAGAAGAAATCTCCGACGATGAGCTGGAAGCACA
+
22.4242224223220410045221032.312322226324333221.2413422232232052322165232022445440011/1222630275414232243222211322623242332624232323442134121125453421
@Chromosome_199267_1_0_1_0_0_3:0:0_0:0:0_eaaa/1
ACTCAGGACGGCGCGAAAGACCTGTGTAAATCGGATGATGCTGTAGGCGGTAACGCCATGGCGGTTGCCAGCCTCGTGTTCATCACCCCGACGCCTTTTATTAGCGATAAGTATGCTAACTCGGTTCGTAGTTCCTTCTTCTGGGATATG
+
1404252352442715/0401220334240433213120122202434211622225013223/225322/22502/320123622/2322459021444334217032,15420051-2521221330413351/40342421322432
@Chromosome_4471020_1_1_0_0_0_2:0:0_0:0:0_eaab/1
GATGGTCGCGCGCTGGCAGGGCTTTCACAAGGCGGGTACCAGGCGCCGGTTTCCGGAATGAATCATCTGGAAAGCTTTGGCTGGCTGGCCACATTCAGTGGTGTTACCACCACAACCGTACCGGATGAAGGTGTCGCGGCCCGGCTGAAC
+
2412533232151/5204632227125/2044324432212225422332212223240441220/322221212252523305434244/344/220/243421344252261232432223431222624245132221246113602
@Chromosome_4978601_1_0_1_0_0_3:0:0_0:0:0_eaac/1
ATCCCGTCCGATAGAGCGTGGTATCGCGGGCCCGGGGTTACTTGCCCGCGTGTTAATGGGAAAATGCTGCGAACACCTGCCACTGTATCGTCAGAGTGAAATCTTTGCCCGCGAGGGTGTCGAACTGAGCCGTGCCTTACTCTCCAACTG
+
143/1522321222122532033024423424202013122131134322113364223/4234212238442323523222234321272554312415122742442132252222423324211503043/5425222225232322
@Chromosome_2937616_1_0_1_0_0_1:1:0_0:0:0_eaad/1
TGGTCATTACACTACTAATGACACTCCCCGCTTACGCGAAGTTAACTGCCCATGAAGAAGCCCGCATCAACGCCATGCTGGAGGGACTACCACAGAAAAAGGATTTGATATTTGTGCGCAACGGTGATGAACATACCTGCGATGAAGCGG
+
54522/13356232103221722022212224212122226406325302642214334232163323452422542010263203121322222223522251624523035472.215235532224721231247305113132301
@Chromosome_5010494_1_1_0_0_0_1:0:0_0:0:0_eaae/1
AAACTGGGCGAAGATCCGCGACGAAATGGGCCTGGCAATGGAAGAAGGTTGCGGTATCTACCGTACGCCGGAACTGATGCAGAAAACCATCGACAAGCTGGCAGAGCTGCAGGAACGCTTCAAGCGCGTGCGCTTCACCGACACCTCCAG
+
42423331237223225144201443826221425252343252362420324253452036322222-202234144724223226222212214430115222242322401333100251/4202532330421232/211044224
@Chromosome_3811200_1_1_0_0_0_4:0:0_0:0:0_eaaf/1
CCAACGACATACGTAGCGCCTGCTGCACACCATACTGTTCGGACGGCGACCAGAACTGATCCATATTTTGAATTGGTGGCGGCAGTTGCCAGGTTTCGCCACGGCGCAACTTCACAAAGGCTTGCTGCATTGAGGTAAACAGAAACTCAG
+
2241523362323142201.53233024/07043322524033362046223/122222322322/.21326221505/041145643445522/1031323531122245220117213134553341223323200232226423131
@Chromosome_1598805_1_0_1_0_0_1:0:0_0:0:0_eab0/1
CTAATATTTAATGACATTTGCCATTACCGTTTGTGTTCAGGGGTCGTAATGAGGGCCGTGTGGTTGGTCGTTGAACAGATAGCGTCGCCATCTGTTCAACATTCGTACCCGTGATTTCTCTATAACTATAACTCACAGAACAACTTAGCG
+
52025205243222331324441432122323342/54226.22322804222243263223225403023270522722322230031242222152/523222211115522326224/43525212252311442513262552222
@Chromosome_930452_1_1_0_0_0_7:0:0_0:0:0_eab1/1
CGCGCGCCAGCGCGTACGCACAGCGTCCCGCCTGCAACAAACGCCAGGTCGCCTTGATTTCCAGCGCGGCGTGCAGCAACGCAACGCCGATGGTGAACAGGAAGTGACGACCACCGGACATCAGGGTTCACATATATTGAGCACCTTTAG
+
34.334633722324/23424624523133324114434/322211222120333204132210130144122127222332438521/12300422532213224230522522213043122533370353535222122.62200/2
@Chromosome_1166455_1_1_0_0_0_2:0:0_0:0:0_eab2/1
CCCGCTTTCCGGCACTTTGGCGCTGTATTTAGGATCCTGCCACCAGGCGTAAAAATGGAATTTATAATCCTGTGCCGTCAGCAATAAGCCTGATGCAGTGATCTCCTGTGCTCGGGTACTCATCTCGTAAAAATCACCACCCACGCCTTC
+
2363526432402110/2652333202522134052022225262/48/5212021422342/122442233410503233212532225212321/16263202404322423412242244014412423237532.222112.22//
@Chromosome_4209392_1_1_0_0_0_3:0:0_0:0:0_eab3/1
GCTGCCGGATGGCGCACGTATTTTGATTAATGACTTTCGTATTGGCAGTCAGGTTCAGGACGATATTTACCAGCTTTGGTTGCAAAGCCAGCGCCGATTACTGCCGATGCTCATTCATCGTGATGAAGCTATGGCTGAATGCCTGGCGGC
+
1//222352/3264233525232604-022222222300246132232441.3231203532322/323422222/124310/22403223434142.2122211220433252241/323223/102/021224213504522024422
@Chromosome_2515114_1_1_0_0_0_1:0:0_0:0:0_eab4/1
GAAGTGGTCGGCGATTGCCACGGTGATCATCATCGGCCTCGGGCTGGTACAGATGACCGTGCTGGCGCGGATAATCGACAACCACCAGTTCGGTTTGCTTACCGTGTCGCTGGTGATCATCGCGCTGGCAGATACGCTTTCTGACTTCGG
+
22241525405222231231322332825416222203343152642122212422124330203333225044412324.244133225422422543100024221232418242422304322215225/20212/02260220014
@Chromosome_2288291_1_0_1_0_0_3:0:0_0:0:0_eab5/1
AGACCAGCTACCTTTGATAATTTCTGGTATGCACCAAGTTTCGAGGAGTTTGACAGATTTAGAGTCTTTGCTGCTGATTCAAGCAGAATGACCCCGGATTAAATTTTGTCGGATGGGGTTTCTTATGGTGATGAATTATGAAGCGCATCA
+
2221271625122-3222322462361523432622523312021.424232123413412242/102362326421137322421/2013223651532315300224223422552221425127303042232222/2023120420
@Chromosome_4645747_1_1_0_0_0_1:0:0_0:0:0_eab6/1
TAGTTGTTAATTAGCTTCACGTGGATCCCCATTCCTGGGCCGCCAGCCTCGACCAGCTCATTACCCATGCACATGAGAATCGGGCGTGCACGTGCAATCTGCTCATCAGTGCCACCCGCTAAAATCAGCAATGTGCCATCAATCGCATTC
+
50311022232142222214323122212235210222302432132522252542202443224542310666222136631410222212032422323/02250522413244122011260/222122222/22133421320242
@Chromosome_4326980_1_1_0_0_0_2:0:0_0:0:0_eab7/1
AATGACTTTTTAACTTGCAGGGTTAAAACATTAAATGTTTTTCGTTCGATTGATGATACTAAAGTCATTCTTATTGACACTGCTCGTGGACCTCTTGTACTTAAAGTTTATGCGCCAAAGCATAAAATGACCGAACCTTTCTTAAAATCT
+
34023222211142345302242.0534122172533230011332422442533310322112543221322542432223054222335020532342322432357052130245031.23/3272434222221346532232242
@Chromosome_719518_1_1_0_0_0_4:0:0_0:0:0_eab8/1
ACCGCGCGCCGTAGGGCCGACCGCGTTTGTCTCCATCATGGAAGGCTGCAATAAATATTGCAACTCCTGCGTGGTGCCTTACACCCGTGGTGAAGAGGTAAGCCGTCCGTCCGACGATATTCTGTTTGAGATAGCCCAGCTTGCGGCTCA
+
242335342206332422233/4/2612234422232334422192212/0004020223026244214//24022.322452021352402052042241135521/252222334252012/22212332042352225310124826
@Chromosome_3045735_1_0_1_0_0_2:0:0_0:0:0_eab9/1
TTTTTGATATCGAAGCGCTTTCTGATCACACTTCCCCGCTTCCGCACATGCTGCCGCGCCCGGACACGTTCGCCGTGGCGATGCGTGAATTAGGCGTTAACCAGGAAAAGCACCTGATTGTCTATGACGAAGGTAATCTTTTCTCAGCCC
+
642-3101604461147222562022/3220223613134230024024104318041254500352243244.2214442332223023204222442225133401222254123420222611422622326510120042232433
@Chromosome_2952820_1_1_0_0_0_4:0:0_0:0:0_eaba/1
GCAGGCCAAACAGAGTGCCCCGATCCCAGACCAGATTGAACTCGACATAACGACCGCGATGGTAGAGCTGAAAATTGCGCTCGCGCTCGCCGTAGGCCATCGCTTTACGTCGCTCTTCAATTGGTAAATAAGCGTCGATGTAGCCTTTGC
+
5220420222233462432322/2233720331/025334243225032231222522146222326422223311304123232021322222645/2222655314223532522522522122145315114422/52230124344
@Chromosome_3900150_1_0_1_0_0_4:0:0_0:0:0_eabb/1
CCAATGGCAGCAATATTGCCCGGGGTACGGCCCAGCATCTGCTTAGCGTCATGACCTACGGCAGCTACGCTTTTCGGTGAACCGGCACGATCCTGACGAATGGCCACCACGGAAGGCTCATTCAATACGATGCCTTGTCCTTTTACATAA
+
52022322303222335222222354034520733313322/1233232114423220223522532.3522123502226624424150004421621120231212433221011243/23204461211343422342132204224
@Chromosome_3171627_1_0_1_0_0_4:0:0_0:0:0_eabc/1
TTCCGGCAGGTTGCACCATGGTGGTGAAGCCCGCCAGTCAGACGCCGTTCTCTCCGCTGGCGCTGGCAGAGCTGGCGATCCGCGCGGGCATTCCGGCTGGCGTGTTTAACGTGGTCACCGGTTCGGCGGGCGCGGTGGGTAATGAACTGA
+
22213621204153042223261223322220041-032362243143212142223251522053532,122123213221221324422152321241323332523342624625224200605384/14223/53042/2224551
@Chromosome_2381530_1_1_0_0_0_6:1:0_0:0:0_eabd/1
CCCGGCGACGCATCATTTTAATGAAAATATCCGGGACATCACCCTCAGCCATGAAGAAGGCGTGAGTGATGAGGCGGCGGCGGAACATATTCGTCAACACATTCCTGAACACGATGTTTAAATGGCTGGTTCCCCTTGTCAGCCATTTTC
+
2524434233264372231224532122032443/21554224210532433513423324502//21022.3423323201413323222/2221324544123202044/2212021622114/4102412244/2222216602552
@Chromosome_4898515_1_1_0_0_0_2:0:0_0:0:0_eabe/1
GCTCCACGGCCATTCCGGCAGCGGCAAATCATCCTTGCTGCGCTCGCTGTACGCCAACTATCTGCCCGACGAAGGGCAAATCCAGATCAAACACGGTGACGAATGGGTCGATCTGGTCTCCGCGCCAGCGCGCAAAGTGGTGGAGATCCG
+
2163324022222232321224524624225455232531754131342203652311/443213033250545223326340211204253213222025226210232310142542.2022233322/3422222263322253420
@Chromosome_1943599_1_1_0_0_0_2:0:0_0:0:0_eabf/1
CGCTCGGTGCGCTGGTAGTGCTGTTGATTGGTGTTTTAGCAAAAACGAAAAATTATTATATGGCCGGGCTGATTCCACTTTTCCCGACCTTTGCGCTTATCGCGCATTATATTGTTGCCAGTGAACGCGGCATTGAAGCCTTACGCGCAA
+
/221,2432242333324232244242222322244220234/315/42123242202323310221226320035330237/3502212231031340522350045323135624123252314224422615241412446222072
@Chromosome_335995_1_0_1_0_0_2:0:0_0:0:0_eac0/1
AATCACTTTGCCACGTCACTACTTTCCAAACCTGTAATTATTACAGGTGCATTCAGTTTCCTTAGTAAACCGGAAGTAAATAAGATACGTAGTACATATCAATAAAGGTTAAACGAGATTAAGTTTAATTATTTTCGATTGGGCTTAAAT
+
53.3212021222.4124022102256343543/2245232224213/72313452002333213.322/23112221320422322/422253125142330314513524131/535023342212.224643201352225433222
@Chromosome_4128182_1_0_1_0_0_2:0:0_0:0:0_eac1/1
TCACCCTCCGTTTTGGTAACCGGCATAGATTCCCCGGTCACCATCGATTCATCAACGGTTGTTTTGCCTTCGATCACGATACCGTCGACCGGAATACTCTCTCCAGGTCTGACACGGAGCTTATCGCCAGGCAGGACATCTTCCGCATTA
+
2314402553332352236622214423121712022232222654422321243125123333/5331253122221323264323212134261353543112222435502/5261216233220122222022222230/121420
@Chromosome_4298153_1_1_0_0_0_1:0:0_0:0:0_eac2/1
AAATATTTTGTTCATTAATGATGCTCGCTATTCCTTGTTATAAGCGTACTAACTGCATTTATTTTTTGCTTCTTTTCTGCCGATTTTCAGCAGAGGGAAGATTGTCGAACTGAATATTTTCCATGTTGATGGCTAACTCCAGATATCCCA
+
2142224442215342123602315425032422221244201203132251224052322323322455124422322440030433542321242/51.2211001222243230222252243133524521232110232236324
@Chromosome_3024766_1_0_1_0_0_0:0:0_0:0:0_eac3/1
AACAATGTTAAGACCAAAGTGATCGCCAAACATATCCAGAACCTGCTCTGCTTCGTTGAGACGCAGCAGGCCGTTGTCGACGAATACGCAAGTCAGGTTTTTACCGATAGCGCGGTGCAGCAGCATTGCGGTTACGGAGGAATCCACACC
+
030342222022226303615334273212.52322054252046332433322232424322112422217211023152426415222324324332231132220150654041121321252223410144222.012344.1331
@Chromosome_2200540_1_0_1_0_0_1:0:0_0:0:0_eac4/1
GTGACTAATACTTCTTACTCGCCCATCTGCAACGGATGGGCGAATTTATACCCGCTTTCTCGTCTGCTGTAATATTCCCCACTACACTTCCACTGTTGCGTCAGGCGTTTGTCGCCATACGCTTACAGTGTGGCCCGCATGCAAAAAGCA
+
434443123123402/6612212227411230224325242422204222342311224235600252043/1423622.123143/23530414343233/122332/60004224302421222322/23223265122341321212
@Chromosome_2281471_1_0_1_0_0_2:0:0_0:0:0_eac5/1
GGTTTGATTTCCGGTGCCTTACCACTGATGAAGGCTGAGGTGCGCCCGGCTGCGTGCAGAATAGCGGTTGCCATACGATCCGGAATAGTGCTCCTGCGCGCCCATGAACTGAAATGTGTCGGGCGGTTTGATGATACCTGGTTTCCATTC
+
114122146331/34123432311324325232228223332322243731-0241322225531222221-4452334423224243333220213130412/22.262222315222111/123123104222/1/004223123211
@Chromosome_3500413_1_0_1_0_0_2:1:0_0:0:0_eac6/1
CCAATGCGCCGCTCGACGAAGTGCTCCACTTGTGGACCGGGCTTGGCTATTACGCCCGCGCACGCAATCTGCATAAAGCGGCACAACAAGTGGGGACCTTACACGGCGGTAAATTCCCGGAAACCTTTGAGGAAGTTGCAGCACTGCCGG
+
23524402204.3421300010332222201454222/02222/2632202222441243240253126241526/6322232621423/32424224/22211043035/2213414264.5152322442130520233222323022
@Chromosome_2803425_1_0_1_0_0_2:0:0_0:0:0_eac7/1
CATTGGAAACAGTGGTGAAAACCAGGTAAATCACGGCACAGACGATGGCGAAATAGAACGGTTCCCAGGTACTTTTGCCTGCCAGGTGGGTGGCTTTGACCACATCTTCCAGGCCGAGTAACGAAACCAGTGCGGTAGATTTGAGGATCA
+
222312520.4221/2232/24234222124.223321-2322252312124122244222223262510422520202012035524235422/3133432222332441232541423/40022323222154441613445211102
@Chromosome_2573878_1_1_0_0_0_1:0:0_0:0:0_eac8/1
ACGCCTGCCCATAAAGAGCACCGAGAATACGTTCTTTTTTCATTTAACTTCCCCTTGTGTCAACGCAATATCGCGATCATCGACCTTGATAGCCGTAATTTCGTTGTCGGATTCGCGGATAAAAATCATGAACAGCACGGCGATAATGGC
+
47222232004242323124540225..5222261023246.21224352243/33123224/334425363072242123245322321142125362/03232233.12424521321232222223232.03202404132422233
@Chromosome_4046965_1_0_1_0_0_5:0:0_0:0:0_eac9/1
TCGCGGCAGACGCCACTGCACGCGGTTTATCCGTGCTGATGCTGGAGGCGCAGGATCTCGCTTGCGCGACCTCTTCCGCCAGTTCAAAACTCATTCACGGTGGCCTGCGCTACCTTGAGCACTATTAATCCCGCCCGGTCAGCGAGGCGC
+
22221222250136222312325242224133/24223/2422222064224022242713223222341426/2312403/3262003202524022/252523433132213404223723032421233235501424342324,22
@Chromosome_2951841_1_1_0_0_0_2:0:0_0:0:0_eaca/1
GCTGTGCAGTTTATGCACCGGCTTAAACTTTTTCAGAATATGCGAGCCGAGCGTCAGGCTGTTTTTAATAGTATCGGTTTGCACCAGATCAACCAGCACTTGCTGCAATAGGTGATCCTTGTCAGTCGCCTTTTTACCGGCAACTTCATC
+
62433224216312.522425/2/0100222522/213221282225113242644141202042226/221271214534252./20633223123013242313132223-2//2252425223422133522231321423433225
@Chromosome_66188_1_1_0_0_0_2:0:0_0:0:0_eacb/1
TTTTTTGATGGATTTTCAGCGTGGCGCAGGCAGGTTTTATCTCAACCCGACACTGGCGGGACACCACGCAAGGGACAGAAGTCTCCTTCTGGCTGGCGACGGACAACGGGCCGTTGCAGGTTACGCTTGCACCGCAAGAGTCCGTGGCGT
+
6.125322223222422003212/25212323322723574521401231.212222/23451122726222142/23522/33043621262323220222214612/.0124243452/12103242131522232.11533462220
@Chromosome_5046534_1_1_0_0_0_3:0:0_0:0:0_eacc/1
TTGCCCGACAGGATAAGCATGAAGAACGGGAATATCTGCCAGCTCGCGTGATTCTATTTCAATCATCTGCCTCTCCTTTTTGTCTGGTATGACATGAAGAAATCCTTAGCACAAGTTTCTGCTGGCGGTATTAGTTCACAAGGTTGAGAT
+
24232020252427233221122233-35135214242.42212/12423244263322/34454222423582524/334//2.35543320243133301313163320222140532314132223312061344332114/42.23
@Chromosome_1604457_1_1_0_0_0_2:1:0_0:0:0_eacd/1
ACGCCGCGTGCTGCGCTCACCGCACGGTCGATATCGACGCTGTTGCCGCGGGCAATTTTCGCCAACGGTGCCTGGGTGACAGGATCAACGGTTTCAAAGGTTTCATTTTCCGCCGCAGCAGTATATTCACCGTTAATAAATAAGCGGTTT
+
223320222322143234281124222051333412313222/33322242222-30.40213052220252/22208232.1520454332254161/2334222223323222024320/4361522224322551/22322-12/21
@Chromosome_634233_1_1_0_0_0_2:0:0_0:0:0_eace/1
AGCGCAAAGCCGAACATTTAGCCGGGCGGATCGCTGCAATTTATGCGCTGAGGGAATATGGCTATAAATGTGTGCCCGCAATCGGCGAGCTACGCCAACCGGTGTGGCCTGCGGAGGTAGACGGCAGTATTAGCCACTGCGGGGCTACGG
+
2421454252/242373225412620/225313233262/14323323242242132022222242/45/1122512123262121123216225232/135323104232342/3222722/036106200032112230224532/23
@Chromosome_3090353_1_0_1_0_0_1:0:0_0:0:0_eacf/1
ATTATACACGGACGCTATGCTTTACTCTATTCCAGTTGCTGGAGTTCACCGCGCGGGGTTACTCGCCAACGATGCTGACAGAAATAAAGCAGCGGATTGTCCGGATTACTGTCGCTATAGCCACTGTACAGCCGCAGCGGAGTGCCGATT
+
24222222224252212634322644202022120.2222253420211425123422/216432215623126232-224.02222342322243222243322353252333240423301532321223324533322332242384
@Chromosome_282977_1_0_1_0_0_1:0:0_0:0:0_ead0/1
CCTGGCAAAGGTGAAACCTGATTTACTGATTGCTCGCCAGGGGGTGAAATTAAAGTTCGACGATTTTCAGCAAACCACTCAGGAGCACGTCTGGCCGCGGCTGAATAAAGCTGACTTAATCGCCACCGCGCGTAAAACCTGGGATGAACG
+
24/1222132133212253231332232222433301224434233441222247231112210424412235723623102/1163115321241/53032314652521223205045522423/2211534144334/3/5243312
@Chromosome_1899483_1_0_1_0_0_1:0:0_0:0:0_ead1/1
CCAGACTAGCTGGCGTCTCCACCTCAATGCCTTTCATAATGGACAACCTCAGAAAGAATCTTTTATACTTCCTCACAGGGAAAGAACCTCCCTACCCATAATTTCTCCCTTGCCTTATTCAAGGTCAGAAACACAAAACCCCGCTTGCTG
+
0252214232222622403//5644:3244426234252324520225423124325223412421/245402224242356520202.23222122/21011342424462351243425251.1132224232510134222063263
@Chromosome_2695694_1_0_1_0_0_4:0:0_0:0:0_ead2/1
TCTTTCAGGGCGGTTTTGAATTTCTCTCCCATCACATCGAAGGCCTGATCCGAGGTGATTGGGGTAAATTCGCCTTCTTTGTCATATTTACCGTTTTTCATACGCAGCAGTGCCTGCGTCAAACGGTCTTTACCGTACATGATCTTGGGC
+
21311320222063204100305540/21421143124223224/1233332222132563627/25015122512231-1403324234504/65554221316225221512443103023330213022123524232503402002
@Chromosome_3911682_1_0_1_0_0_4:0:0_0:0:0_ead3/1
CAAAATGGGGCTTCGACGACTGGATGTCGCGTCACATTACTCCGCGGAGGAACTGGCGAAAGTGAAAAAAAGAAAGACGGGAAACCGGTCAAAATGATGTCGGGTTAGCGTAGTTGACCCCGATCTCATTGTAAAGTAAAGGAAGTGTAA
+
4325422526112421530123222212566252443103321252022220203581674226321223432236262223420321423287322,22441201322223322220/215212443024312012613/232222421
@Chromosome_4145922_1_1_0_0_0_1:0:0_0:0:0_ead4/1
ACAAGACTGGCAATCGTTTATTCATTATTTATGGCCATTACAATGGACAAATGTTGAAACTCCATTAAATGATGAGTTAAACGAAAAATTATTCATTTTATCTAAAGGCAATATTGGATTGGTTCAGATGATTTATCGGGGGGCACAATT
+
25/413322532326241565252/50214222424421/2242772123525537232122224320343/321484201203601153313222120/525121152223635322322113223.4234323324204224152412
@Chromosome_1487008_1_0_1_0_0_4:0:0_0:0:0_ead5/1
ATGACCACTTTTATCCAGGTGCTGGAGAACCGCCTTAAAAGGAACCGCATGGCAGGTGATCCGCCCGATATTCTGATTCAACCTGCTTGCCCGCAAATATCTACGCTTGATTTCCATTGCGCGCACGCTGACATTGCGGCCGGACAGCTG
+
3623/02743123013242224.2143332350241222332122553112232243223253/05142223215122432222223175212022326323642026222436605242243222515422.8/132222222232232
@Chromosome_631630_1_0_1_0_0_1:0:0_0:0:0_ead6/1
TCCGCAGCCGCTTCAGGAGAGCCACGTCAGATAATGTTGCAACGTCATGGAGCTGAGCCCATGCAGTGACTTCACGTAATGACATCCCCCCGGGGCCGTAAGCCAGCCCCAGACGTAGCAGAGTTGCAGCATCACGAATTTCGCGGTGGC
+
212+33223112122252/25003622552.46341404233234442262220232522223412222720321322120232133211221122341/02352322422102021013202122252212152441224412220242
@Chromosome_225884_1_1_0_0_0_2:0:0_0:0:0_ead7/1
TGCAAAGCAGGCGCTCTCCCAGCTGAGCTATAGCCCCATAACATGTAGTTAAAACCTCTTCAAATTTGCCGTGCAAATTTGGTAGGCCTGAGTGGACTTGAACCCCCGACCTCACCCTTATCAGGGGTTCGCTCTAACCACCTGAGCTAC
+
012/32252633063/203262-22202./431/534204325212/132142321.541322523332352263122222333223222242211522322422325242402410212223024232050531333410225224353
@Chromosome_2430585_1_0_1_0_0_3:0:0_0:0:0_ead8/1
TGAACAGCCTCAGAGTATTGATGACACCAACGTTCATAACAGATCGGCATTACTATGCATAAGTACTGCCTCAAGTTCTCGCCAAAACACTTTATAATGCCTTTGCGAATTCATCCAGACTTATATTATCAATTTTTTGCCCAACGACGA
+
315225232020322314222362325432524302/22254311223405223441221142332334533243232313214213232025243502.43244332521344022333213334422322322520232023152225
@Chromosome_3899889_1_1_0_0_0_0:0:0_0:0:0_ead9/1
GGTTTGTGTACCGGTTGGCGCGACCCAGGTTGAACGCCGCGCAATTCGTGAATCCGCGCAGGGCGCTGGTGCCCGTGAAGTCTTCCTGATTGAAGAACCGATGGCTGCCGCAATTGGTGCTGGCCTGCCGGTTTCTGAAGCGACCGGTTC
+
212235223/40532212/232.324053322212223/264222113520075322321522313531232241342232261225222220421210421254140212322232314132032001103232236/03231215322
@Chromosome_3889631_1_0_1_0_0_4:0:0_0:0:0_eada/1
TTTAAGTAGCCACTCATGGCTTGAATACAGCGTGCGGCCCGACAATGAATTTGAACTGATTGCTCCGGAAGGGATCTCGACTCGCCTGATCCCGCAAGGGAGATTTGTGACTAATGATTCGATGACGCTGGGGCGCTGGCTAACGGCGGG
+
32223222231322.21210042342320346222350333332201230321222353120105220422232244524633522222/252232215262125429122022153123542/5025/42/454946523323633311
@Chromosome_133012_1_1_0_0_0_1:0:0_0:0:0_eadb/1
CGCGGTGTGGCAGAAAGACTGCATCTCCAGGTCAGCCGAGAAGCCCAGGCACGCCAGGTCTTTCAGTTCATCACGGGTCATCGGGCCGGTGGTGTCCTGAGAGCCTACAGAAGTCATTTTCGGTTCGCAGTACGCGCCCGGACGAATGCC
+
722252325225/2/42315.216324504544/23132422225/2222422224521104324532215412631303721341330212122222242152/12152122315324120344354248.355433353431252032
@Chromosome_1510642_1_0_1_0_0_2:1:0_0:0:0_eadc/1
GGCCTAGCAAAATATTGGTATCAACCCCCTGCTCTCTGAACAATCGTTCTGATAAAGATCTCTGCTCATGGAAAGAGGGAGGTGTGCCATTAGCACGCCAGTTGTAATCCACAGAATCCCGGGCTTTTTTAAATGCAACGGTTGATGTTG
+
022222224333264314222242022402210223233-1230134322321/33275224243322233114322335242.025232220200-0242312431222642/224222222450332434212021041323002122
@Chromosome_3863105_1_0_1_0_0_1:0:0_0:0:0_eadd/1
TGCTCTCCAGTCAGCCGCGCATTATTTACGACTACTTCCGCCAGCAGTTTGTCCAGGTGACTAACCCGCCAATCGACCCGCTGCGTGAAGCGCATGTTATGTCGCTCGCCACCAGTATCGGTCGTGAAATGAACGTCTTTTGCGAAGCAG
+
1340/422264143033232232221213513354030011450352326102652202623/34242224224212214252332/423325103131411222227144342521124424213.06/23323250242222022422
@Chromosome_2938025_1_0_1_0_0_1:0:0_0:0:0_eade/1
GCGATCGCCACGATCGCAGATGATCGCTACCACCACCGCACCAGGGTTAGCTTTTGCCACCCGCAGTGCTCCGGCAACCGCGCCGCCGGAGCTGACGCCACAGAATATTCCTTCCCGCACTGCCAGTTCGCGCATGGTGTTTTGTGCATC
+
174235.41.322603142524222532202147/23242.2214843221021162713/322210230224422302120166/2475325224315213442323222253223223302704322423/23252/33220322531
@Chromosome_2510538_1_1_0_0_0_4:0:0_0:0:0_eadf/1
ATAACATCACCCTGGATGTGCGCGGCTCTGACTGCATTATTAAAGGGCTGGCGATGAGCGGCTTTGGCCCGGTAACGCAGATTTATATTGGCGGCAAAAACAAACGAGTCATGCTTAACCTGACCATCGATAACCTGACCCCTAGCCACG
+
0422342/2025034311635131235300221122525504027145262032253322325402.612422233705422272423232/52011243223320153425222132222620456315212-1323521242224542
@Chromosome_3571814_1_0_1_0_0_1:0:0_0:0:0_eae0/1
CGTGAACATCAAAATCAAACGGAACAGAAGCACCACTTAACTCTTTGACCCTGTCCATGGGTTCCAGCCGTCGGGTCATGCCAATTTTAAAGACATCCTCACCAAACGAACCAATATTCGAAATGATATAAACATGCCCGTGTTTCGTAA
+
22632223412023342033/722343542263424320533212232115136114514221226312.24121373724203225233226225435152/20323/221214/55420542440254352232204.1433355234
@Chromosome_4794828_1_0_1_0_0_3:1:0_0:0:0_eae1/1
GCTTGAGTCTCGTAGAGGGGGGTAAAATTCCAGGTGCAGCGGTGAAATGCGTAGAGATCTGGAGGAATACCGGTGGCGAAGGCGGCCCCCTGGACGAAGACTGACGCTGAGGTGCGAAAGCCTGGGGAGCAAACAGGATTAGATACCCTG
+
242363322143352201250241324202222222013535124426432444/532533231-2112465423132102133712522424242.324523113/00100153/12221/522324125/331302342145422131
@Chromosome_2929719_1_1_0_0_0_4:0:0_0:0:0_eae2/1
CGACGCACGGGCGGGAAAGTTCTTGCTAACCCACGTAATGCGGCAGCCGGTTCACTGCGTCAGCTTGATCCGCGTATTACAGCTAAGCGACCGCTCACTTTTTTCTGCGATGGCGTTGGTGTTCTGGAAGGTGGCGAGCTGCCGGATACT
+
630223524312/227/5434336825222021512241240142222213301/3242/245/25222334242353023/22202242461232422421022354222242343345222003222241112225143114333542
@Chromosome_370997_1_0_1_0_0_2:0:0_0:0:0_eae3/1
GGGCCGCAGGTCGGGCTGGATTTACGCCGTGCGGAGATTGCCCACGAGCGCGAAGGGCTGCCCTTAACGCCGCTGGCGAAATGTGTGGCAGATACGCAGGGCGGCATCGGCTAGCTGATCCAACAGGCGCTGAATAACCGGCTGGCGCGT
+
422521532031422432324714302211628512221232272633355/5222511232214341223333012154534221422251.15235432343112216202221112222424232343022226231232320/532
@Chromosome_43759_1_1_0_0_0_5:0:0_0:0:0_eae4/1
TAAAACAAACGGGAACGCAAAATAAATAATCGGTTTCACAGTGGAATTAACTCATGAAGAATGAAAAGAGAAAAACGGGAATAGGACCGAAGGTTTTCTTTCCGCCGTTAATTATCGTCGGCATACTTTGTTGGCATACAGTCAGAGATC
+
211223263232302313224452221535542221026141144423126530244242522252/4342232141432/322250232133426322034024222023321331522542212442133412422322211042/23
@Chromosome_1217423_1_1_0_0_0_2:0:0_0:0:0_eae5/1
AGGGACTGGGCATTGATTACGCGAGTGTGTTACAAGCCCGCGGTTGGCCTCGTGCAGCAGAAAATGAATTAAAAAAAGCAGAAGTGATCGAGCCACGGAATATTAATCTGGAGGTTGAACAAGCCTGGACAGCATTAACGTTACAAGAAT
+
322034322322222232212426441222232212422300152252320222223245200324211243213423032223/6531013322011231/43214/261232323242532634503260242622572121163222
@Chromosome_3591058_1_1_0_0_0_2:1:0_0:0:0_eae6/1
AGACGCGGCCTGATGGGTGAAATGAATGACGTTTAATGTCCGAGAAGACCGTCACTGGCGAGGCGCGTATTAAGCACCTTTCCGGCATCGGGTTCAGAATTCCGGCAGCGCCAGCGTCGCTGACCTTCCGCGTTGCGGATAACCCGACGG
+
51224142120022232422364432312240/322020245345325242/31243123/1222221433232251242124444237301201423223231242/05431/2333122420222144223/0432247121143425
@Chromosome_3252928_1_1_0_0_0_1:0:0_0:0:0_eae7/1
GGACAGGCAATTATCGCGACCGCAGATGGCCGCGTTGTTTATGCCGGTAACGCGCTGCGCGGCTACGGTAATCTGATTATCATCAAACATAATGATGATTACCTGAGTGCCTACGCCCATAACGACACAATGCTGGTCCGAGAACAACAA
+
4222124063512244912114/2520320023/020241322252224221333425222222513032225133802112201220340531/2422224224254613532222302423720443213133321125464242324
@rand_0_0_0_0_1_1_0:0:0_0:0:0_bb2/1
GTTCAACCGAACTAAACATCAAAAAGCGGGGCGTAGATCAGAGATCTAGAGAGCGCATAAAGCCTTCAAGAAGAGCCGTCCGATGTAGACGACTGCAGTGTATGAATGTTTTGTACACAATAAAGGAATCGAGTGATATTTTCTTTACTT
+
34/221520242225242/326152/23052542332/3441123245421413320222422022532223225602521111532228126113421231114221222.32020112322454452532062033443222431220
@Chromosome_3328694_1_0_1_0_0_3:0:0_0:0:0_eae9/1
GCGAAACTGGGGAGTGAACTGACCGTCAACGCCCCCTTGGCGCTACGGGCCTGGAGTTTACGCGTCGCTTCGGTTAATTGCGAAAATATCTCTTTGATATCGAGGAAATAGCTTTGACCTTCCGCGGTCAGCAGGAGTGAACGATTACGG
+
322440152222.21242322110224222422/242320222241114213212332241011222022223432132023122112310211225224242530421401242/5222221122.22322124204115241324242
@Chromosome_2977019_1_1_0_0_0_4:0:0_0:0:0_eaea/1
CGCCGACCAGGCACAACGGGAAGCCTTGCGCTGCCTTAAGTGCGGCGAGCACAGCGTTTGTGAATGGACCTGCCCGCTGCATAACCATATACCGCAGTGGATTGAAGTGCTGAAAGCCGGAAACATCGACGCTGCCGTCGAGCTTTCTCA
+
24534226102331212321203224352324201122332202323215123231431323172224202/3-44343052223303252242553222232222305424135411212332423/115.442433427100334122
@Chromosome_5165490_1_1_0_0_0_4:0:0_0:0:0_eaeb/1
AACCAGACCGGGACATTGTTACCAGCGGGTAATAAGCACGCATGGATGTGCGCCCTGAATGATTTTTTTAATGACCCTGGGCGTTTTTATCAGATGGCGCGCCTGGCAAAACAGGATATAGAAGGGCGGTTTGATATTAATAAAACTACG
+
31.13122012/2040153123232226221232422212332224/542413/210233222.323025223/1232222432517422143343144122423055102.510344124132421422252/2128225203252221
@Chromosome_4361763_1_1_0_0_0_5:0:0_0:0:0_eaec/1
GTTTTCTGAGACGACCCCTATTATGGCGAAGGTATCATTCAGGAAGCGTCGATGAACGATTATCTCTGTAAAAAGTTATTCAACCGGCTTTGCGGTACTCTAGTGATCAGAGCGCGCTGGGTGATGCTGCCAACTTACTGATTTAGTGTA
+
4532223323272222222153234442324212145224444123246432234534200-63386/3024123222324/22342344222432122225224422226614/32221243422322533222324302222323122
@Chromosome_3605573_1_1_0_0_0_2:0:0_0:0:0_eaed/1
TTACGCAAGGGTGCGCGCCACGACATTTCCATCGCGATGCGCTAACCGCATTTAATCCAGGAGAATCATTCATCGTGTTTTGGCGTGATATTACGTTGTCGGTCTGGCGTAAGAAGACAACTGGGCTCAAAACAAAAAAGCGTTTACTGC
+
30232322322410321443412555/321234424320.1213115252/32311220223/22335062442412322.43521432220321/4343010052233322622425/5/14112222226333232331232302232
@Chromosome_4066359_1_1_0_0_0_4:0:0_0:0:0_eaee/1
CTGGCGCACGACGGTTATAAACCGGAAATGGAGCAGGAACGTCTCGAATCCATTCTCTCATGGAATATCGACGGACTGATCCTCACCGAACGTACCCACACGCCGCGCACCTTAAAGATGATTGTAGTGGCGGGGATCCCGGTGGTGGAA
+
24332255122122644302202247663205231225220/5120243125332032522322101102/425245213224141411314354225231433233/5633222450402324252/12224421331/6312732422
@Chromosome_2129431_1_0_1_0_0_2:0:0_0:0:0_eaef/1
CCCGGCGGCAAGCCAGCCTGCTGCCATAAACGCATTACCGCTTCGCCACTCCACGGTGTCAGTTCGCTGGGTTTAAAGATAATGGTGTTACCTGCCAGCAATTCCGGAACGATATGTCCGTTCGGCAGATGACCAGGGAAATTATACGGC
+
5342423530032222/.52/3232355124422302215232502562-122246.22052346212322251323222122220423021232520234312022021524435221324213316432212/4/6725512134443
@Chromosome_1169980_1_1_0_0_0_1:0:0_0:0:0_eaf0/1
ACGTTCAGCCTCAAGGACTTCATAGGGAATGACGTCTTTACCGTCGCGGGTGAGCACCCCCTTCGCTTCCGGCTCCTTCACGTCCTGCGTCTGCTCCACACTGGCATCCGGCGTCGGTGCCACATTGTTATCGCCCGTCTGAGTCTGTGC
+
44223112-33421225120033214210022105332104232155225104/3/2615122142024023452443422243/5142120422442225803/2252022674335132335/2133264/5322/3./263222234
@Chromosome_3317581_1_1_0_0_0_1:0:0_0:0:0_eaf1/1
TCGTGCAACTCTTCCGGCATTGGCGGTCGACCCGCTTTGTAATCTGGTAAACGCTGATGACGCCAGCCGCTACTGCGGTTTTCATCATCAAAAACGGCGACCGCGTGGGTTGGCTGCCTGTGCATAATGAGCTGATCGAGCGCATGCTGG
+
3803532153175323281138.22221552252224424/22333335312252723-232205423221221622211343355532221233521332214333225222404272/54323/234434/202221/14232302/3
@Chromosome_3991842_1_1_0_0_0_2:0:0_0:0:0_eaf2/1
ACCACCTTTATTCCGCAATTGCGCCAGTCAGGATTCAGTCAGGCCGATGTGGATGTGATGTTACGTGAAACTCCCTCTCAATTTTTCCAATAAGGACAGACTCATGGAAAAGATTGGCGTTGCAGGCATACAGCGTGAGCAGATTAAAAA
+
230413131145132223232232113222057401333241341224622422226543208223-1102133230122013520/34222313221252022222521206/32242312232241223246.252423135632402
@Chromosome_2062993_1_1_0_0_0_3:0:0_0:0:0_eaf3/1
TCATTTCTGCCTTACGGTGAACCGGGTTACTTACTCCCGCATAATACACTGTCTCGAGATCAATCGTGAACCCGTCTTCGTTTTCCAGCATGAAGCTTTTCAGGGAATCGCGTGTTTTCTCGCGCTGTGCGCGAAACTCGCTTAACGCGT
+
37351222122161122225330420032/532531343323236363240132231622443122110732221423222312235314421222555032212032243503325223242422332620522372132250125222
@Chromosome_411646_1_1_0_0_0_4:0:0_0:0:0_eaf4/1
GGTTCATTTCAATGAGCTGCTACACCTGAGCTTTATATTCTTTCGCCAACGCAGCTTGTTTTTGTTGCTCGCTAAGCTGTTCATCACGCTGAAGCTGTGCCTTTTTATTTTCTTCTACGGCCGCCCGAGCTTCACGCGCCTGAACGCGCG
+
305325306202443241/224223254333-154242331672422112132.24034/3303233242301821622124211244452/104346102215653322/224232202346223243023221233322232121312
@Chromosome_1214627_1_0_1_0_0_2:0:0_0:0:0_eaf5/1
AAAATAGATTTGTCTTTAGCCTGAGGGATGTTTTTAATTTTATTGGTCAATTGTATTAACCATTGGTCAGCCCATTTTTCTGCGACACCTTCCAGATAAGGCATAGCCATAATAGCGGTCCAGTCATAGCTTTTTAGGAAATCAGCATAA
+
3232222533332/20226212322392220134522231231105223141//3331022303442.142322132322035423423421018225325111.1211303212323224240252025322324412222/2124321
@Chromosome_3521362_1_0_1_0_0_5:0:0_0:0:0_eaf6/1
TTTCACGAGATTATCGATCGCGCCAATAATGATGACTCCATAATCAAAAAAGCTCTCTATATCGGGCTGGAAGATGATGAGAATGGTATTCCAGAAGTAAAACCTCAGCAAATTATCGTTCCCTCAATGGCAGAATATCTGCTGGGTAAT
+
1324061312333042624211132060121250204241200222202223/52112.50623217323222/23321134324225421351330343144034.23422331422333325222222115.2524130624024122
@Chromosome_2775311_1_1_0_0_0_3:1:0_0:0:0_eaf7/1
AACGTCGCCTGCTGGGTCTGTTCCAGAATCGTTACGGACCTAACCGTGTTGTCTGGGGCGGTTCGCTCCAGCTGGTAGCGGACATGATCAAAATGTTCTTTAAAGAAGACTGGATCCCGACATTCTCGGATCGCGTCATCTTTACCCTGG
+
16222212322212561/33352/12332342311231263322232462220523324/14322423432/23232323232522222224/41222503312102325102233441233231321214212/243223/24122101
@Chromosome_307027_1_0_1_0_0_3:0:0_0:0:0_eaf8/1
CGGGAAACGCAGTTAAACAACATCTTCAAAGATATTGCCCTTGAGTGGCACCGCAGCAAATTAAAAAAATGGTCTGCTGGTTATGCTTCAGACATCCTCGAAGCCTTCAACAAAGATGTGTTCCCTTACATTGGAAAAAAACCAATCGCC
+
2332-06405712212110220333202515/2254/5212215/722/522524052351222025232322/11/1435413222222202432232022205253301457120451233221225242266521222326242412
@Chromosome_4730987_1_0_1_0_0_2:0:0_0:0:0_eaf9/1
AGTCGCGTGTGATTCAGGTATTCGTTAAAACCAATGGCCCCCGTTTTTTGAAACAGGTGCGAGAGATAGTTTGGTGAAATATAGAATGCCTGTGCGACAGATTCGCGGGTAATCGCGGAGACATAGCGTTCGTCGATATAATCGCGAATA
+
25232222501421625201235.5222103152323620002214421222421334105223152264240232533022342424242434223/32214132512422330122332054523362//232223512212127202
@Chromosome_5191931_1_0_1_0_0_2:0:0_0:0:0_eafa/1
CGCGATTTAGCCCCGACATAGCCCCACTGTTCGTCCATTTCGGCGCAGACGATGACGTCACTGCCCGGCTGTATGCGCGAGGTTACCGACTGCGGCCTGAATTTTTTAAGTGACGTAAAATCGTGTTGAGGCCAACGCCCATAATGCGGG
+
5422022501322212000523141102214622322252241022123213324622313342222/5232210421526020254203.421444222206/40323251342323050/351033//42421243/.32726/152/
@Chromosome_4846709_1_0_1_0_0_1:0:0_0:0:0_eafb/1
GCCTACGCGGTTGAAGCACATTCCGGTCAGGCATACGGTGCGCGCGACGGTAGCCAGTTGCTGGATGTCTGGCGGGCAGCGTGCCGCCAGTCGGGGATCGTAGCGCTACTGTTGTCGGTGGTTTATTTGCTGGCAGGGGAACACATCATT
+
232132201522122415122142272242252514/2121002243202353127223472212042/05332254303212225222.202321224322433543423222322272243045151224213/22333306223024
@Chromosome_2115978_1_0_1_0_0_1:0:0_0:0:0_eafc/1
CTGGCGCATATTGATCTCACTCTGGCCCAGGCGGTGGCGAAAAATCTCGGTATCAAACTGACTGACGACCAGCTGAATATCACCCCACCTCCGGACGTCAACGGTCTGAAAAAGGATCCATCCTTAAGTTTGTACGCCATTCCTGACGGT
+
443213242422221.52003222642430144.4420213357256253022022014623427.2221202446202222236252223,230232522212023342335242342141522512213222.211232205122044
@Chromosome_4929495_1_1_0_0_0_3:0:0_0:0:0_eafd/1
ATCATCGCTAAAAATTAATATCTCTTCAGGTGAACGGTGTTTTTAATTTCAAAACGCTAACAAAAGTTAATTAACTTTTATGTCACCCGCATTATGTGACTTTTTACCCACAAATGGGTAGATCAGATTAATCTTTAAACCTAATGATAT
+
13222004622001432002.3332232.232422422212213324224224221520520233074321102612322-137123054414263322422111112242123025216142212304121245030524103232154
@Chromosome_2729124_1_0_1_0_0_1:0:0_0:0:0_eafe/1
CTTGTTGATGTATATGCCTGGTTGTTATCAAAAATAACATCACTTAAATAGACGTCATTATTAATGGTATAAATTGCGCCACCTTTGCCATCATTAGCGATATTATTGCGAAACATGGCGTTAGTGACAGGTAAATCGACGGCACCAGTA
+
2222/322123243274222512224/21702.212315244423100324582442222424444112222224074.402121324040030545542454203320264420621147222224421353222215532234402,2
@Chromosome_3835340_1_0_1_0_0_5:0:0_0:0:0_eaff/1
GACGACCACAACATCATCTTCTTCTTTGCCGATCAGGCCACGAGCAATAGGCGAGTTTACGGAAATCAGGTTTTGTTTAAAGTCAGCTTCGTCATCGCCAACGTTGCGATAAGTCTGTTCTTCGTCAGAATCAAGATTCAGCACCGTTAG
+
223243/235331233211/0/3323431562215222212/.123144225313531232322342132432417454244422422224/5305311222121231224411342342221432421523342130223123221422
@Chromosome_1107973_1_0_1_0_0_8:0:0_0:0:0_eb00/1
GGCATTACCATCGGAACTCAAGGTGCGCGCCGATAATGTGTCATTAACCGGTGCGGTTAGCCTTGCATCAATTCTGACGGAGATATTTCTCCTGCAACACGCTCAGGGAATGCCGGAGCCGGGGTGGGGAAGGATCACCGATTCACACCA
+
12602451353222324421221213152/43123324440443252223/22042404111336/1232252222345234434635/220351.425422.323121422432110232/2230223144222422022122223231
@Chromosome_138331_1_0_1_0_0_2:1:0_0:0:0_eb01/1
CGGTACGCAAGCTGCAACTTTCTATGGACCCGATGCTCGATATGATGGGTATGCAGATGCTAATGGAGAAATATGGCCATCAGGCGATTGCCGGAATGGATCACAGCCAGATGATGGGCCATATGGGGCACGGTAATACGAATCATATGA
+
2/424622423/24122212222341/2342/4122321235/221342356224402332205332342252/52232162022/721132312523324214702521321221322522420244132.322323643/23245242
@Chromosome_330089_1_1_0_0_0_2:0:0_0:0:0_eb02/1
AACACCTGCCGACGAAGTGCTGATCAAGGTGACCGGACCCGCGCAGGTGATTGGCGGGCGCTCCTATTGTGTCTTCAGCTCCGATGACGGTAAGGCGAAAGTACCGTTCCCGGCGACACTTTCCTTTATTACCCGCAACGAAGCTACAAA
+
4222032432353245221232333122433341132..2123253323225114/4/3032212422:305422452404204233221//122312225313213.5223224213232214322233323421300022622425/2
@rand_0_0_0_0_1_1_0:0:0_0:0:0_bb3/1
AACACGCTAAGATTATCTCTCGGTTAGTCCCGTAGGCAACTAGGGATCTTCGTTGTACGTCAAAGTCTGTACTACCCACCATGTCGTTGGAAAGACAAGGGAAGTGGAGGGTAATCGTTTTACCCAGGGTAAGCCTAACCACGCCTTTTG
+
242262522222242126222222242251425/036252332012321122323421741/3262245222230415422223361042134212222402433324252234621240122434324341233142241257228334
@Chromosome_2066681_1_0_1_0_0_2:1:0_0:0:0_eb04/1
AGAGGCTTGCCAAGCTGTAGACATTGGCATCAAAGGAGAGTGATATGGCAACTTTGACAACAAAAGGACAAGCATGGTTGAGCGAATTACAGGACGTTCTTGATCTCTGTCCATCACCGAAAAAAATTGGTTTTTACACCATTGGCGATA
+
5021212212710323120221124252243424312311032413112142023322252203/22312202323/202422422226342132221-3220322/212223226114307332522.241122320421222301/22
@Chromosome_3134888_1_0_1_0_0_1:0:0_0:0:0_eb05/1
CGCCCCACGTTTAAAAGAGCATTACGCAACATCAGTATGACCAGCATATTTATCACTATGATGCTGATCTTGTTGCTGCTTTCCGTGACCTCGGTGCTGACCCTGAAACAGTACGCGCAAAAAAACCTGGCACTGACAGCAGCAACAATG
+
34352/34234216.0423521322/13002292242/2231425247622543224222015235260530125120100214212546536344154042320211322220233/2/333214253344302253121121423036
@Chromosome_431430_1_0_1_0_0_4:0:0_0:0:0_eb06/1
TTGCCAGGCGTTGAAGAGGAATTGCGATATTTTCCGCTAAACAGCGATTTTGACAGGGTGAAATCAGCCATAAATACCTCCGGAAGTCATGTGCTTCTCTTCTGGTGTGATACCAGTGGCTTATGGCAAGTCTGACAGCTCATTTAGATT
+
244/214462/1420204235614122154022243/3332322/252542230222223031233236203466631251310125.331233243132.022242252222342332611222422123644244332-325141264
@Chromosome_3390200_1_0_1_0_0_1:0:0_0:0:0_eb07/1
CTTGCTCCTCATAAGGCTGATGTCGTTGTCCTTGTCGTTCATCTTGCTCAGTCAATACCCGACGTTGTGCTGTAACTCATTATGAAAACTATTTAATTCCCTCATCATTGATAAGGTTGGACATCTCTTTCAACATGAGAGTCATTGAAG
+
412.213.8213222220313223441123144.2133232333332423222633232/3212520335430422352.27223/32202234325234236355437222211331445424444230.1126323232121422201
@Chromosome_849886_1_0_1_0_0_5:0:0_0:0:0_eb08/1
GGCCCGCAGGTATCAGGTCATGAACGGCATCACCGTTCTGCCGGTGTCCGGCACGCTGGTCAGCCGGACGCGGGCGCTGCTGCCGTATTCGGGGATGACCGGTTACAACGGCATTATCACCCGTCTGCAACAGGCTGCCAGCGATCCGAT
+
6432256424334340273304455421353254/24122435323674212263224215331332432011416233253112246222233235221232071241034354222212132/2243242/2411.244303422032
@rand_0_0_0_0_1_1_0:0:0_0:0:0_bb4/1
CGACTGACCCCTAGCTTAGTTGGTAAGGAGCGGGGTATTGTGTGCGAAGGGCATTCTGAATAGACCCTGAACTTTACGTTTGTTTCCTGTGATCCAAAACGCGCAGCCTGAAACTTAAAACTGAGATGGTCGCAAGGATATCCAGTCTCC
+
2322422422220251140042223544210224360024/1/53/344233225121523243212220122322311121324/62012222344143252522.2232012412441412211123335232133351322225220
@Chromosome_3824942_1_1_0_0_0_1:0:0_0:0:0_eb0a/1
GGCTTTAGGCCCTTTTTTTATGTCTTGGGGGTGGGCTTGTCCACATTAGAGCAAAAATTAACAGAGATGATTACTGCGCCAGTTGAGGCCCTGGGTTTTGAACTGGTTGGCATCGTATTTATTCGCGGTCGCACATCCACACTGCGCATC
+
65432750/42233344022245535212/242261014214522223501234460220131320212233164223323232/2024210345034/3342/2122231130233320002312252400342231224411-22342
@Chromosome_251771_1_1_0_0_0_4:0:0_0:0:0_eb0b/1
GCCAGTTTATCCAGCAGTCGAAAATTTCCTCGCCGGAAAAAATCCGCAATATGGTCAGTGTGCAGGTCCCCGGCATTCCATTGCGCGCACTGATGGTGGCTCCCCGCCAGCTTCCTTTCCATTCCGGGTTCAGCTATTTAGAACTCGAAA
+
2121330243432124/01652322115543252022102252232212441221/212-424224122121101134254-232433120623512352613252522251320334.302133236-222/2351221322/522211
@Chromosome_859261_1_1_0_0_0_0:0:0_0:0:0_eb0c/1
CCAGAATCGCTGATTCTGTCTCTGTCATGGGATTTACTGCGAAAGTTTGTTAATGGAAAGGAAGCTGCCAAAGTTGCCGACATTATTGCGAAACTTACAGCCACTCAGGCATTTGCTGCATTTATCCTTCGTGATATCGGACGTCGGCTG
+
222313222122/4373/3124265/420134212122/53022122242.3242324223243253232222032201306030144133504240233262123241541102231513114323554322231421/42113-6222
@Chromosome_1054563_1_1_0_0_0_1:0:0_0:0:0_eb0d/1
AAAGCGGTTCTCGAAGAACGCGCAGACGACATGAAATTCTTCGCTGAACGCGTAGATAAAGATGCCGTTTCACGTCTGGAACGCTTCATTGAGGCCGATTTCGCGCAGGTGGATTACACCGACGCAGTGACCATTCTCGAATACTGCGGC
+
//43436422250322520245042312122/3625242415.2400.225222253424221233423520540223352322033124331422531623222562541031114342211631322232241232222/52322117
@Chromosome_374577_1_0_1_0_0_1:0:0_0:0:0_eb0e/1
GAAACGCATGGGGGGCAAGGGCGGCTATGTGATTTACGTGGGTAGTTTGACCGTGCCGCAGCATAACTTATGGGCTGACTTGCTGGTGAAATACCAGAAAGAGCATTACCCGGATATGCATGACGTTACCCGCCGCATGCCGGTTGCCGA
+
262341253214473332230252220438263123202032.22423623600253003223234.2332322.25133232.323323./01335/6313152346224412312024210061322343231344201230552245
@Chromosome_481904_1_1_0_0_0_2:0:0_0:0:0_eb0f/1
TCATCATCGCTATCCTGGTTGTAGGCTCCATCTGGATTATGTGGGACCTCAACTACAACATGATGATGCACTAAGAGCGGCGGTTATGATGTTTAAGCAATACCTGCAAGTAACGAAACCAGGCATCATCTTTGGCAACCTGATCTCGGT
+
2343135242/31222143224222.335312121253342223224254344121310073636212204213222241/21338/531525502-2362222103054/222222/221.2252/35434221512024254123523
@Chromosome_2077021_1_1_0_0_0_2:0:0_0:0:0_eb10/1
CATCTGTTTTGCTCTCCTGCTCTTCATTATGCTGCGGGATTATTGAATTCCAGCACCAGGCTGCCGATATCGACGCCGTACGCGGCATTTTTAGTGATATCAGTTAACGTCAGCGCATTCAGCCCCAGTGTCAGACTGTCTTTTATGACC
+
2422314344431306-6304442561223342152222353323424273214253302.2324242213522341022/2310121/21212453023133/4230242124220452365432213/32435442260123202246
@Chromosome_2253042_1_1_0_0_0_2:0:0_0:0:0_eb11/1
ACACTTTAGCGGGGGAGGGGGCATCAACCGGCTGTTTTAATGCTTCGGCGTGATCGGCAGACCAGCCAACGCGCACCAGAAACACGGGCTGACCGCTGGCGCGAAATTTCGACGCCAGCTTCCCGGCGCGATTAACTACCTCATCGGCAT
+
01315536204024312//3234323223/1221222232233232235622121211122122610215/452222202102543412/1532223511202320131223234425/24435222/3224.22346542232342425
@rand_0_0_0_0_1_1_0:0:0_0:0:0_bb5/1
TGCACGCTACATCATGCGTAGTCCAATTCGGATCCTGTAAGACCCGCCTTCTTCGAGTGGCGGCGAACAAGTTGTCACCAATACAACCGATTAAGTACAGACGGTCAGTGAGTAGTAGGTGCGGTTATCGATCCGCAGCATTACTTGAAA
+
3424304230/12212142/742510432533402314322344220212452522424/22/2423252.322524312033042233230232623231/230372266-22/2221/2-4252142243351232211312212218
@Chromosome_364728_1_1_0_0_0_0:0:0_0:0:0_eb13/1
TTCGCTGGGCTTTTGCTATCGCCCCGGATCACCCGTTAGCCTTTGTGCCGGAACCCATCGCCGAAAGCCAACTGCGTCTCTACCCTAATATTATGGTGGAGGACACCGCGCATACGATTAATAAAAAAGTGGGCTGGTTGCTGCACGGGC
+
234042215242312/2232222262124226324225444631352441334/21221512241211442243216012422023243344.244232132026214413532320333352212232523321443646325201122
@Chromosome_1741038_1_1_0_0_0_3:0:0_0:0:0_eb14/1
CGTGACGCTGCCGTCCGGCAGTTCTTTTTTCACCACCCGCTTCAGCCCGGCCCCGCCAACTGTATGCAGCACCTCACGCCGGTTCAGGCTGTCCGTGACGGTGATGCGGTCCTGCTCATACTGGTAGCGGTAACTCAGGCCTGCCGGGTT
+
3222232064522104223562552133232172202154233052222023311114340332022244424271122300651332332/22421222242/411222401322252024232254224/114330245534112242
@Chromosome_4420089_1_0_1_0_0_4:0:0_0:0:0_eb15/1
ACCGCGCTGGCATCAGCATGTTTCACAATGTTGTTCAGCCATTCCGGGCAGACACGAAACAGCGTCACGCGCTGGTTTTCACTTAATACTGATTCATCGATTCGCCATTTGAGATGGCTGACAATGCCGCGCCCTTCCAGCTCCATTTCC
+
36322/23112222222554256241430222111521/24215/40322122/1221212222440322102532.34/4361232043122212310233124124303334223422656165224512424322324222220249
@Chromosome_3677138_1_1_0_0_0_4:1:0_0:0:0_eb16/1
CGCGGTCACGCCGCAGTCTTGCTACCCTTTGACCCAGTGCGTGATGAAGTTGTGCTGATTGAGCAGATTCGGATTGCCGTGCACGACACCAGCGAAACCCTCTGGCTACTGGAGAAGGTTGCCGGGATGATTGATGAGGGTGAAAGTGTG
+
2143243253144353241334253323220310233202542022323432421412425200224523523304533433252431420244341/2212327312442432324731113264302222442121232341242325
@Chromosome_3232927_1_1_0_0_0_3:0:0_0:0:0_eb17/1
AGAGAGCTGGTTTCGACACAAGAAAATGCGCCAATTTTGAGCCAGACCCCAGTTACGCGTTTTGCGCCTTGTTTTGCGGCCTGCTGTTCTCTCAATTCCAGTGCCCGTTGGCAGAGGGTTATTTCGTGCATATCGCCTCCCATTAACTAT
+
32233/4321322/2333202522//620//32110153302422132581340221122224222/235742/22632432513251432022345/0/123122713.31650026721502314244224204344442232302/3
@Chromosome_3416046_1_0_1_0_0_4:0:0_0:0:0_eb18/1
AACGTAACCGGGTACACGAAGGGCAAGAGCTGAAAATTCTCGGTGCAAGCGGTGAAGGTAAAGCGCCGACCTCCGTTCCTTCCGCCGCCAGGTGTGCACTAGAAGAGATTCTGCGTCAGGGTCACGAGATGATCCAATGGTCGTCACCGA
+
45923225433102/303221303321536351524041444002221286/232422245123252521252223232-2250122.24330212224333622422244213225132732212255215363220242524266212
@Chromosome_3222682_1_1_0_0_0_3:0:0_0:0:0_eb19/1
TGAAGCAGAGCTGAAGCGTCTTGAGAAGCAGATAAAAGACCTGACAGACGATGATCCGGATATGAAACACCGCAGGTAACTGCTGGAAAGCTTCCCGGGTATCGGAGAGAAAACATCTGCGGTATTGCTGGCTTATATCCGTCTGAAGGA
+
224446232433416432222324524/3/2352212152223232322-4426224/123/33423131322404230/435323323124344365224040123267233411123442022202352/12121524/245542134
@Chromosome_2898450_1_1_0_0_0_5:0:0_0:0:0_eb1a/1
GCAGCGTCGCTCGGACGGTCCGGGCGCTAACGTTACTCTGAGGAAATTATGGCTGACACTCGCCCTGAACGTCGCTTTACGCGCATTGATCGTCTCCCGCCCTACGTTCTTAACAGCACCGCTGAACTGAAACTGGCTGCGGGTCGGCGC
+
00323201332111322233622344.54212201435422023422652711421265343233442144224222302316141222122313230532204422/31201235112122242050335030/232152222344432
@Chromosome_1262064_1_0_1_0_0_4:0:0_0:0:0_eb1b/1
TCGCATTGCTGTAATACTGGTATTGACTGTTATGACTAAATTCAATGTATATATGGCAGGCAGAAATATGTTAACAGTCCCGGAGTTGTGGAAATTCCTCCGGAGCTAATATCCGGGAGTGCCTTAACTATTTTCCGTAAGTTAAATGAT
+
232722460/2412414215520322252-232242544332230133/3133235424012310031/1233322133523123224031241122745230222/3303/32/.2225240210312122513122234332214252
@Chromosome_4217404_1_1_0_0_0_3:0:0_0:0:0_eb1c/1
TGATCCCGGACGATCGCCGCGAGCGCATCAAGCTCACCGGTGAACTGCCAAGCCCACTCAATCCACCGCCGGGTTGCGCCTTCAACGCCCGCTGTCGCCGACGCTTCGGCCCCTGCACCCAGTTGCAGCCAGCACTGAAAGATTACGGCG
+
414252341221142112325216702322022322141223303334113253612/232-3423621242343221435121213622222032552621005423142420310275/32424103/15237220322633322323
@Chromosome_1306769_1_1_0_0_0_4:0:0_0:0:0_eb1d/1
AAGGCCAGGCCGGGTTCATGAAGATGGCGATCCAGGGTTTTCAGGGCCCGCTGAATGAGACTGCGCTAGCCGGGCGTCATCTCTCCAGGCAGAAAGGAAAGTTGTTGCATTGTCCCTGCCTCCATTCAGTCGATGATGCGCATAATGGCG
+
62242412332153224364120220422243003/4.322234340234261/4441214262622214332126225314231211224222412241/130201452/24334420364440556132/244132652421.33221
@Chromosome_2094307_1_0_1_0_0_1:0:0_0:0:0_eb1e/1
CAAACCCGCAGCATAAAAACTGCGGGTTTTCTTTTTGGTGTCCTCACCGACTTGAAACAGTGATCAGACTATAAGACAAAGCCCACAATGTAGCGGGCTTACTCCCCTCCCCCCACTAAATGTGGACACATCATGGAACGAAGAGATATA
+
5224222013/2273513421243222223042313321353118534./3222.225422122322.33323.5422020142220411313353254422612202223246252302/242222462222212022/1650241020
@Chromosome_4598338_1_1_0_0_0_3:0:0_0:0:0_eb1f/1
GTCATCTTCGGCGTTGAAATAGCGTTCATAGGCGACCAGCGTCATTTTGGCGTCGATCACCTCATCTTTTCCCTTCGGCAGCCGCACGATGACATCCGTTTGCATCCGCGAGCGGGCGTCATTTTCGATGCTGACCTGGGTTTCATATTC
+
23/23214235232224322/32200032/1512432542321233342655225233422222255222231111556254222213332532301.3132223624524842/20131/52553/230244322331233232/3232
@Chromosome_1090466_1_1_0_0_0_2:1:0_0:0:0_eb20/1
CCACTAATATGGCCTTTATGCTTAGTCCTTTGCTCAAACGCTACACCTGGAACAGCGCCTGGCTGTATTACGCGCGGATTTTTATTGCGCTTTGTGGAACCACAGCGTTTCCGTGGTGGCTGGGTGATGTAAAACTGACGATTCCGCTAA
+
42231242/42162/3622022121224331242.232722243622233/12122122/128355050226442323341743226222052343424412312.62224214/23231464222231124231243623323324217
@Chromosome_189847_1_0_1_0_0_9:0:0_0:0:0_eb21/1
CTTCGTAGAAGCGGAGATATAAGGATTAATAACTCCCCCAAAATAGTTCGAGTTGCAGAAAGGCGGCAAGCACGAGAATTCGCGGGAGCTTACATCAGTAAGTGACCGGGATGAGCGTGCGAGGACAACGCATCTGCGGCGCGAAATATG
+
22343343224220220332131124110223322334204512302320.21221222/23423223441222221225336461202146344242622223215105022241226232-202231613/212432/4342223614
@Chromosome_3016445_1_0_1_0_0_4:1:0_0:0:0_eb22/1
ACGAGATCTTCCTGATTAATGAACGCCAGCTCTCCGTCAATCAACAAAACTGGCTTCATCATTGTTTTAAGCAGGATCTGCGTCAGCACATTACGCCGATTTTAATCAATCCTGACACTGACTTAGTGCAGTTCCTGAAAGATGATTACA
+
6445221/24121234223322054216223343425447234/21023324622222200521413232122114410222122422145222022.4022231252322122220010623231634164020162452272511212
@Chromosome_3006534_1_0_1_0_0_5:0:0_0:0:0_eb23/1
GCCGACGCTACGCGATCGTCCGGAAGATATCCCTCTTTTAGTAAAGCATTGCACGCACAGAATGGCGCGCCATATGAATCGCGCAATTGACGCAATCCCGACCGAGGCGCTACGCCAGTTGATGTCGTGGGATTGGCCGGGCAACGTGCG
+
231345322.4513433024234424523445.153124053232532153122372833223233123222422242020332222220302/2521341042121142321422223112423530511125232834222/21.545
@Chromosome_940912_1_1_0_0_0_2:0:1_0:0:0_eb24/1
AGCGATTTTGACAGTAAAGAAAAACGCTCCAGACCAAGCAAAAATATCAGACTACGATTGTGACTTACCGGATAGAGGTAATAGACGATGGTTTTACCGTCAAAAGAAGATAAACCCTGTATTTTTGACATGTCGTTACTTCACAACCTG
+
54043423202232210232223250134242100257310402.323323343222420023025024/11124120552/2/33246021462452232244862321/133023462254221334023222353213252332512
@Chromosome_1604525_1_0_1_0_0_3:1:0_0:0:0_eb25/1
CGGTCACCCAGGCACCGCTGGCGGAAATTGCCCGCGGCAACAGCGTCGATATCGACCGTGCGGTGAGCGCCGCACGCGGCGTATTTGAATGCGGCGACTGGTCACTCTCTTCTCCGGCTAAACGTAAAGCGGTACTGAATAAACTCGCCG
+
5320643444/264342420232433402222236422233361.0323223123332226222323023244424/166222232214322223421342052762024424542.30322210242232/32212002220.312214
@Chromosome_4749296_1_1_0_0_0_3:0:0_0:0:0_eb26/1
TACAATCGCCGCGTACTTCAATTATTCAGGATACATCATGACCCCCGAACACCTTCCAACAGAACAGTATGAAGCGCAGTTAGCCGAAAAAGTGGTACGTTTGCAGAGTATGATGGCACCGTTTTCTGACCTGGTTCCGGAAGTGTTTCG
+
21523323020342432733002252323214232235312246/3406,12023024243545/2222320222230533312225465321404/35222564202120.152,2562400404322223122144243423334432
@Chromosome_4551868_1_1_0_0_0_2:0:0_0:0:0_eb27/1
TCGCCGCTTCTATCAGCGTTTCGTCGATGTTCATGGTGTCCGGGCGAACATCCACAAAAACGCTTTTTGCGCCACGCAGCACAAAGGCATTGGCGGTGGAGACAAAGGTGTAGCTCGGCATGATCACTTCATCGCCAGGCTGGATATCGA
+
63152242265/33232352254342020422/4523312241305372320533222202641452233682425422223214252312412222323245200221.2354226422274.22212221213/43310323332334
@Chromosome_3926300_1_0_1_0_0_3:0:0_0:0:0_eb28/1
GGCGCTCTCCCAGCTGAGCTATAGCCCCATAACAAGTAGTTAAAACCTCTTCAAATTTGCGGTGCAAATTTGGTAGGCCTGAGTGGACTTGAACCACCGACCTCACCCTTATCCGGGGTGCGCCCTAACCACCTGAGCTACAAGCCTGTA
+
4043/414513414334/212312234046427112102/2421411433236524132/52522422701225234711213/7324052222222023373342245611114222332234232/2224241/22223222223/24
@Chromosome_3865742_1_1_0_0_0_2:0:0_0:0:0_eb29/1
GGATCGCCAGATCGTCAACGCTTAAGACCTCGACCAGTTCCGGGTTAACGCGTTTGCGGAAATCACCGCTTTCATCGAGAAGGTAAGCGAAGCCGCCGGTCATGCCCGCACCGAAGTTAACCCCGGTTTTACCCAGAATACAGACAATAC
+
34323212832140/325242213226204221330142025542033423521400422/41451235212414323221122502300041226731-352.32401222320432002532242224421/2126043035145252
@Chromosome_4988735_1_0_1_0_0_3:0:0_0:0:0_eb2a/1
TTTATCTTCGAGAAACAGCTGTATTTGGTACTGTCGCTTATTGCGAACTGCCGGGAGCCAGGAAAATAATGAATAGATCAGTGATTCACCGGCGGGGTATTTTTTCCATTCCGTTTTAGCACTCTTCAGTAGAGTGACTTTTTGTTCTTG
+
/23444226221251421/11322212/42207322252522434232223401/22/312223200143346224232541242263322122121524221252512544322121363232012212.205323232121/152124
@Chromosome_3257530_1_0_1_0_0_4:0:0_0:0:0_eb2b/1
CGGGGATGCGCCAGCAGCGCATGCACCGAGTGTTCAAGAATGGTTTGATTACCGATTGAGAGATATTGCTTTGGACATTCCGCTTGCATTCGACGGCCGAATTCGGCCGCCGGAACCACGGCGCAAACATCCAAATGAGTGGTTGCCATG
+
1254222211012424350422024520725233/225200/324/231.5102536122/022412212.2121033233450223635612/22124264602332200522354322421330432202402214905342012116
@Chromosome_2948532_1_0_1_0_0_5:0:0_0:0:0_eb2c/1
TAGTTGATCAGGTGTATGCGGCGTTAAAGCAAATGTAATAAAAAGGCCAGTCAGTTTTTACTGCCTGGCCTCTAATCATAGAATCAGAAACGCTTACAGCGCCATCAGCTTGTCCAGCGATGGCGCGAAGTAATAGCCGCCGGATACCGG
+
2225342113152.2263223423.2243625/3225223360732433433025/22434542034232222832323141350012/212321123332215207533231.73322302403456334232-254314422224332
@Chromosome_2518312_1_0_1_0_0_3:0:0_0:0:0_eb2d/1
CGCGTCTTATCAGGCCAACAAATCCGAACCGTAGCTCGGATAAGGCGTTCACGCCGCATCCGACAAACAGCGACTGAGGCGACGCTGCCGCGTCTTATCAGGCCTACAAAACCGAACCGTAGGTTGGATAAGGCGTTCACGCCGCATCCG
+
122242325332233342222212303022237204101311323544/044023143232523233213148214251432402124422//2221313453204221511331430424251532013232216/25230222241.5
@Chromosome_1977546_1_1_0_0_0_2:0:0_0:0:0_eb2e/1
GTGCGCTGAGTGAAGCGGACTTCGAACAGCTGGCGCAGGCCGGCGTACCGATGGTTGAGATCGAAAAGGGCGCAGACCTGATGCAGGCGCTGGTCGATTCTGAACTGCAACCTTCCCGTGGTCAGGCGCGTAAAACTATCGCCTCCAATG
+
123574423142514225354263/20132222123330442312222271223226423342222224222313152223444422223304624.3142132103153/453442/22320503322225214222126262432122
@Chromosome_1501304_1_1_0_0_0_3:0:0_0:0:0_eb2f/1
TCCGCATCAAGACGCGGCACCGCGTTGGGCAAACCGATAGAATAAGGATGAACGGGTTGATAAAAGACATCGCGCGCATTGCCATATTCCATCGTGCGCCCGGCGTACATTACCAGCACTTTGTCACAGCTCCCCGCAACCACGCCAAGA
+
32322242233442322132422322641234156122026542133114334/540320244253402233223002832222131/246/302/321322522503453172112346221/34422454/42522222623234232
@Chromosome_4079588_1_0_1_0_0_1:0:0_0:0:0_eb30/1
CAGTGCTGAAGCTGTATAATGTAACGGTTTCATCGTTTAGCTCTCTTGTTGTACCGAATGCGCGAATTCACGCGTTTTATGCTCGCGGGGTAACATGACATGCTCGAATTACAGAAAAATAACTTTTTTGTTACATTTGTAAGATAGTAA
+
31/5571114411212/3432236222360352453330134442432233322323/12205230332403122222421222-32013232022233321203143201-4303323262035262.32222/6533/2152232205
@Chromosome_3270974_1_0_1_0_0_5:0:0_0:0:0_eb31/1
ATATAGCAGGAAAGGTGTTTTATAAGTTCAACGTCCTCGTCATCATCCCAGAATGCGGGGATCTCTATTCGCGGAAACAGTGCCTTGATTCCAAGGAGAAAATCTCCTGCTGCAGCTTTGTCTTCAGGCAGAAAATTATCCAATTCATCC
+
0.3031123202/210223142463332222523262222023212413223112044672423422332131224108.7322432150/354225263512203121122302321/2424261504322563222/43223144325
@rand_0_0_0_0_1_1_0:0:0_0:0:0_bb6/1
GCCGTAGTTCAATCCCCAGAAGGATAACAAAGTGTGCACCGTGCGGGTATATCAGCAGCCCTCAAGTCAAAATGTCCGCCTCTCGTCCGCGAGTGGGATGTTACGAATATTGAGGAAGGGCCGACGGGTCCGGACATCGAGTCTGCTAGC
+
022/135221222323422482232432443522522122043/21153/1356244223362422432324301232/23224311/331/23.4624/1222013110022320224221623522032443332352.115343321
@Chromosome_4528226_1_0_1_0_0_1:0:0_0:0:0_eb33/1
GGGCCGCGCAGCACATCGCACACACTCGCCCGGAAAAGTTCATTACCTCCAGCGGCTTAGGCACCATGGGTTTCGGTTTACCAGCGGCGGTTGGCGCACAAGTCGCACGACCGAACGATACTGTCGTCTGTATCTCCGGTGACGGCTCTT
+
0063.22213534/1/2232122.22430/22322/3325214/234215301411663132212252502221.566212/46230452221.2411121142472426324/33/02701322410422/3414323320.0342240
@Chromosome_1568850_1_1_0_0_0_3:0:0_0:0:0_eb34/1
CAGTTGCACGCCACGACTCAAATCACGCAGTTTCGCGTCGTCCACCTGACAAAATACACGCACGGCGTATTCACGTTCAACTTCACGGCTTGGATGCATTAAACGGTTTGCCAGTTCACCGTCGGTGGTGAACAGCAGCAGACCACAGGT
+
1622344024262222313261.248223240313-126326410265513161204323242443202202242233322012/.02420433220/2/3243354252/32321232022201220411134624252201/132331
@Chromosome_2229016_1_0_1_0_0_1:0:0_0:0:0_eb35/1
ATCTGGAAAATACTTAGTCCGCAGGCGTAGCGGGTAATGTTCCCTGCGCCAGCGCGACCAGAAAAGCATATTGCATCGCTACGCCTTCGTACGATTTAAAGCGACCAGATTTACCGCCATGGCCTGAGTCCATGTCGGTACAGAGCAATA
+
5322022332822022312123535512,313325242225223814226312/3032-3204224562431331/2412213220403.2325/241222322243423222334303212255273402343253/200222622623
@rand_0_0_0_0_1_1_0:0:0_0:0:0_bb7/1
CCGCGTAACTAAGTATAACGAACGCACCTGCGGTACGGGGCTCCTATATAGAGTATTCCGGCTTCCATTACCCTCTGTGATGCTAGTTCCTGTGTCAGCGTTAAGTACGGGCCAAGGACAAAAGGGCTGCTTAGAGCGCGGCTCTTGACC
+
2/43420221433222304223122232232212225321430522233/362026213402221222242452454212234222334325024224333543321112/2424722223222615/0/323303/2222201521412
@Chromosome_1014434_1_0_1_0_0_2:0:0_0:0:0_eb37/1
GACGATATCGACAAGAGAGTCGTCAGTTGTGAGCTCGATTTTAATATCAGGATATTCACGTGTGAAACCAACCAGTAAAGGCATTAAAAATGTACGTGCAGCTACCCGGGCGGCATTGATTTTGAGCGTTCCTGTCGGTGTCAGACGAAA
+
/01331232221313151343514214043322221512340112244422261/3325522114231352323232232222223344222203422214622412621124522503322152533/44232431.014031053322
@Chromosome_5188536_1_0_1_0_0_3:0:0_0:0:0_eb38/1
TGCAATTATCAGAACGCCTGCTTCTCTCCCTGTCCTCACGAAAACTATCCCCTCATTATCGCGCGTGCGTGCGGAAGCATCTTTTCGCAAAAACCACCCGGTATACCGGTACGGCTCAACCACCGCAACCTCCCCGTTTATCTCCTGGCG
+
452313271232226232230114435432225031322144232012222212132251422342222042434223722237423225412222413403-21202454044222322322212234352322241232224220332
@Chromosome_1325423_1_1_0_0_0_1:0:0_0:0:0_eb39/1
GAAACGCAGATCCAACCACGCCATACCAACAGCCCACACCAACCCTAACAGCAGCTGTGAGCCGTGGCGTTTGAACGCTTCACCCCAGGAAGTGGAGTCATCATCACGCTGCGGTGAATTCCACACCACTTCCCAGCCAAGGAACGCGCT
+
62221/120512025342121221121/2203032316222711624224331222.140335312222121522323/04125155022323/436.45315421222311/3333312240113.4624230335421225260-425
@Chromosome_1950504_1_0_1_0_0_4:0:0_0:0:0_eb3a/1
GAGTAATAAATCGACTCTGCTCGGAGAGGCCGTTGCCAAACGCTTCGGCGAACTGCCTTTCCTGTTCAAAGTATTATGCGCAGCACAGCCGGTCTCCATTCCGGTTCATCCAAACAAACGCAATTCTGAAATCGGTTTTGCCAAAGATAA
+
65460322362/3224313133662223214326222200422223/2032244237104242113201/463522321412242305422422163204440.32420122325424372132242241/4352422150622223227
@Chromosome_2891065_1_1_0_0_0_4:0:0_0:0:0_eb3b/1
ACTGAAACAAAACACATTTACGACTCCACTGGTATGGCGCGATATTTTAAATATCCACAAGCAGAAAAATGCACAAAAAATGCATGAAAAATTCAGTACAGAAACTCAACCATTAAATTACTTTAATGCATTAAGTGCTGTGCACGACGT
+
222125553021404/52014332/2/201223/5243422222332/44262125452823094247222331210532232421623420642321243122212421124222322322120/2056644323024/2312533152
@Chromosome_953337_1_1_0_0_0_3:0:0_0:0:0_eb3c/1
AATGGAGATCATCAGTGATACAGCTCGCAGGAACATCCCTGCGCTGGGCTATGCGGGCACCTACGCAGTCGCCAACGTCCTGCTGACGCTGGCAGGGACAATCATCGTCATGGTATGGTCAGGATTAGGATAAAACTGAAGTTGCCCTGA
+
312233133552/245.23405222142223421224552053223-24643020144420143442,0022./230123143231313243124511224222.2202212/42/5223521214/42343064/21123744242543
@Chromosome_3570672_1_0_1_0_0_2:0:0_0:0:0_eb3d/1
ATGACACGATGCCCGTCACCAATATTTCTGGCCAGAATCTCCTGCTGAATATCCATAATTTTGATTTGTGAGTTCTGCTTCATGGTCACTTCAGGAAACAGATGGGCGCGCAGAATATCTCTCATCCGGGGTGTCACCCGGGTTCTGAAT
+
63.50453221/2224/242552312303436335401332650122253712143225342451322302422//25243225422/4522333440036621321/03612402013022263622/42336242111/123232222
@Chromosome_4962212_1_0_1_0_0_2:0:0_0:0:0_eb3e/1
TTATGCATTCGGAAAATATTGCAGCTTACATCGGGCTGGATGTACATAAAGAAACGTTGGCGGTTGCTATTACTGCACCTGAACGGCTTGGCGAAGTTCGTTATTATGGTACGATTAACATCGAAGCCCAGGCTGTACGTCGATTATTTC
+
641014180312025023322/1222221022133342244522112264221332522122/23502264122121642520212253233231221/123266342223632223123222124230221352352233124343202
@Chromosome_5245282_1_1_0_0_0_4:0:0_0:0:0_eb3f/1
GCGATTTTTTCTGGCGTCAGTTGCAGCACTTGATCGGGGCTGACGGTTAATGCGAGCAGAACATCGCTCACTAAAGGATCGGTCAAGGCGGGAAGTTCGTTTGCCACCATCACCAGACGGACGTGTGCCGGGATCGCAATGGCATTCTCC
+
712432124132232222233412320124344352323263033/412213223222522143522322530202422243354151.1337153333250202301253331234/432010232550113124432022/3022140
@Chromosome_3861463_1_0_1_0_0_5:1:0_0:0:0_eb40/1
TGGGATCCCCTCTTCACCGTATTAACCGATGCGAAAAGGACAACAAGGGGGCGAATGCGCGGCGCGCGTATGACGAGCAAACCCCGTCGCCACGCTCTTTCTGTGCGCGTGTGCAGCGGTTCGGAAGTGGGGTTCCCGCAGAGCCTGGGG
+
2332202656632320222353332321221044340214/2133.22./2522205153214263332056501575232162233424136314253115312222251513222425343165013131136441332221302221
@Chromosome_4079373_1_0_1_0_0_2:0:0_0:0:0_eb41/1
GCCGGAGCGTTGCCGGTACGAAATGCGGCAATCCCCGCGCTTAAATTCTGTTCGTAGTTGCCTTTATAGGTCGGTACAATTATGTAATCCGGATTTTCGGCGTTAAAACGTTGGGCCAGAGAATCCACCTCTTTACCCAGTTCCCCTTCG
+
2424422424441.64622.10/64023043231202/24562032432044212242020215532623033175242/342232402322/3221240355232.42424120131222132172226235223545505121/3210
@Chromosome_1492823_1_0_1_0_0_6:0:0_0:0:0_eb42/1
CGCGCGGTGCGCTCAGACCCAGGTGGTCGGCAATTTCTACATAACGACGGCGAGCCTGCGGACGCTCATACTGGCTGAATGCAGTCTGCTTGGTCGGGTTGTCGCTCGCATTGTAGCGAATAACGTTACAAATCAGCGGGGCGTTTGCCA
+
4222353222221226330225322120324/0224303137222332/33122521331312621223151222215726241282//11723243453232222/312314524443-62322402222410232562433321752/
@Chromosome_2427903_1_0_1_0_0_4:0:0_0:0:0_eb43/1
TTCAGGCAGTTTGTGGGAGACCTACTTGATAAACTATGCATGCTTGACAGGGACGGTTTTAGTTATGGTCAAAATTTAAGCCTCTGTACAGAAGCCAGATATATTTGTCCTGTGCAACAAATTATAGATACCCCCCTGTGACGCCAACTC
+
2543215340334/.3433442.243236230254232245042422/422423320122545033242/192402613242032231224422614422222400408231221221222223223226220222103216332441/2
@Chromosome_3297944_1_0_1_0_0_2:0:0_0:0:0_eb44/1
AATCTCAATGGTCATGTCGATGGTCGCCAGTTGCTGTTTGGTGTCGCTACGGCTGGCAACGCCAAGCACGTTCACCTTCTCGTTGGCGAGAATGGTCGTGATATCACGTAACAACCCACTACCATCATCAGCCACCACGCGGACCACCAG
+
//5422335313322064042242213232232430112321244223225546,23/232212312023244213123522221.1225223232320223226232322242122233.2531212134232613242244423/364
@Chromosome_2070419_1_1_0_0_0_6:0:0_0:0:0_eb45/1
GTTGAAGTTCTCGGCGGCTTCAGGCAGATGCACCGGACTGATTTCACAGCCATCAACAGTTGATCCGGAGACAGCGCCGCGAAACTTATTGCGGGATGTCTTTTTTTCATTAGCCATAGTTTTTGCCCCTCTGACTGGTTCTTCACTCAT
+
12237631-2411522222232321222213022136232211000224343224422452252222524323224152122422322222212/211122252220132411354/213233344312262411325752633233442
@Chromosome_2713617_1_0_1_0_0_2:0:0_0:0:0_eb46/1
GAGAGCGGTGCGTCAATCTCGACTTCCTGCACACCTTCACTGTGAGCGACAGGCGAAAGTGCCACCAGTAACAACGGAAGAAAAATCTTTCGCAGAGCATTAGTTCATTAATAATTGTCGGGTCAGCGTTTCGATATAGTTCTCATCAAG
+
222252020444/23.222031254025112242263251132103240522213/32231236302554344343234423242/5202223535132234521050225642224065221535241423162022521036220223
@Chromosome_3298628_1_0_1_0_0_0:0:0_0:0:0_eb47/1
CCCACGGCTGGTTGTGACGTAACCGAGGTTTGGGTTTAACCAGTCACGGCTGGGGTTCGGCTGTTTCTGGGTGATAATTTCAATCTGGTCGCCCATCTGCAGCTGGTAGGTGAACGGCACAATGCGCCCGCCAATTTTTGCCCCGATGCA
+
1323232324176222614344-232224132435223202335233552400/4243224222035222/3134533215214/222221533220310312244133423220062413716434-2222232231420352004533
@Chromosome_2722265_1_0_1_0_0_2:1:0_0:0:0_eb48/1
TACCGTGCCCTAATACGACAAAAGCCCAGACTTTGAAGCCTGGACTTTTCAATTCAAACAAGGGAGATAGCTCCCTTTTGGCATGAAGAAGTAACATTATTCTTCTTCTGGCTCGTCGTCAACGTCCACTTCCGGAGCGAGTTCATCGTC
+
133141412653422222/306232531333-32326/413555232332,23224212243131303252104261224162213330401522014442.24322424535/514533452/1123122251/232152421263232
@Chromosome_402193_1_0_1_0_0_2:0:0_0:0:0_eb49/1
CGCGTACCGTCTTCATGGGAGAAAATAATACTGTTGATGGGAGTCTGGTCAGAGACCTCAAGAAATAACGCCGGAACATTAGCGCAGGCTGCTTCCACAGCAGTGGCATCCTGGTCATCCAGCGGATAGTTAATGAGGAGCCCACTGACG
+
4521-31353144272522420023621351322221034212154333142303202222120313222524232236326213223051353531433253211214224.1311464323423434220425451334221125245
@Chromosome_600338_1_1_0_0_0_3:0:0_0:0:0_eb4a/1
CTCGTTACGGCGATGCATTTACCCAGCCAGAACAGCGCACGTTATTGTTTAAGCGTGCCGCAGCTGCGCAACAGGCTGGCCTGAAGCTGATTGTCGGGCTGAACGCCGATCCGGAATTTTTTATGCACCAGAAACAGTCGGCCGCAGTGC
+
466224.25/2/232543323155322505/222323/2322612222/12442023222270332144300225332231221326022323202123431323323223143315247122353002123322442312226312332
@Chromosome_3527159_1_0_1_0_0_7:0:0_0:0:0_eb4b/1
CTTCCCTGATGAGGTGGTGGTGTAAATCCCCGAAACCGGGTCAGAGCAAAACGTGGGTTTTATTGGGTAAAACCAATCACCGCAAGCTCAGTGGCGAGATACTGTACCGGTTGGTGGGGCAAGGCAAGAAGCTGTTCCGCTGGTGGCTCC
+
22431331224332434/3242212240112342512/5233123/36222100/22423123/2122/22112150412234225234202420232632-25142151225124322542.542222434243420240135373432
@Chromosome_5073280_1_0_1_0_0_3:0:0_0:0:0_eb4c/1
TTTCTACGATTGAAAGTGACGAAGTGACGCCAGACCGTCGCTTTTGCGCACGCGTCGATGATGCCAGCCGCGAAGGTCTGAAAGCGCTGGGTTATTACCAGCCGACCATTGAATTTGATCTCCGTCCACCGCCAAAGAAAGGGCGGCAGG
+
23-23212221215223501412213243223202252121003122/8200216254201251422331254/422424301315442234312421052/12.420453221332342634420/1.424113254233435222211
@Chromosome_4793822_1_0_1_0_0_3:0:0_0:0:0_eb4d/1
GAATGCAGCAGTCAGTCATTTTTCTGCAATTTTTCTATTGCGGCCTGCGGAGAACTCCCTATAATGCGCCTCCATCGACACGGCTGATGTGAATCACATCACAAAAACAGCCGGTTCGGTTGAAGAGAAAAATCTTGAAATTCAGGGTTG
+
4062215011331301520322423241222342444332432/242622211231521232/042044220252212421272462203423113113332723162255424/3253331402034221332.222324/22021344
@Chromosome_4714495_1_0_1_0_0_4:0:0_0:0:0_eb4e/1
AAAGCCGGATTCAGGGGCTGCATCAGTCCGTCTTCCGCGCAGAAAAACGCATCGGCCTGGTATTGTTCGGTAAGGGCAATATCGGTTCCCGTTGGCTGGAACTGTTCGCCCGTGAGGCGAGCACGCTTTCGGCACGTCCCGGCTTTGAGT
+
222513221-41423643122223225124222142131333222.4321223502450432530222342/3252323224210222262040248422331223102355253222243422/7271304814034523222211221
@Chromosome_2742389_1_0_1_0_0_5:0:0_0:0:0_eb4f/1
GTCGCTGCGTAATTTTGTGGTGAGTCATACCGACCTGATGGGTAGCGTTTGCACCTCGTTCGCACCAATCGTCAACACCGCTACCTCGCTGTAACCGGTGCGGCAGCTGCTTGATGCGGCGTTAAAAATCGATCATCGCCGCACGCTACC
+
58242331423200322232423214222222222202/7232223121312263242544214/22/41122332412153311/423.422155223222322332/3422225201211/312262223515502343.30046300
@Chromosome_906507_1_0_1_0_0_1:0:0_0:0:0_eb50/1
TCCTCACGCTTACACCCGCAGGGGAGCAAAGCGTAGACTTTGCCAATCCGCCGGCGGTGAAGGCGCTCAATAAGGCATTGCTGGCCCATTTTTACGCCGTAGCGAACTGGGATATCCCGGACGGTTTTCTCTGCCCGCCAGTACCGGGCC
+
14203330343265/1510426432201524.45/2324233202262353512226223353147230/2333622022220222412/41446223142022145522215334222242126272223241234222151032//22
@Chromosome_3378474_1_0_1_0_0_3:0:0_0:0:0_eb51/1
CCTGACAAGATGTATCTATTCTTTGCACTGCATTTTCGAAAAAATTGGCTATGATCGTTGCATAGAAACAATCTACCGGAAAGGTTATCGTTTCAGCGGGCAGGTTTTCAAACCTAAAATTAATGAAGATAATACTTCAGACTATTCCAT
+
22/64225235321211022322021242323132/222235131421120022212321213024402413122522/6222222212222.1212127641010263242262/33426454222212242222012402.220021/
@Chromosome_5185943_1_0_1_0_0_3:0:0_0:0:0_eb52/1
TTCTGAATTCGCATATTTCCTCCTGAGTTGTCCGGGGAATACTGAATCCTCCGGTCTGGCAGTGTGTGCAGTATTGCTCCCCATAATAATGGTGGTGACATTGTCTGCAGTGCCAGCTGGCTTTACGCACCACGGGTAAGGCATCCGGTA
+
2015123042426424345131420224221032454226325132255/5431222162032411123442262253242433422222103220323232422322212432012222120012552014304145330292204522
@Chromosome_4789902_1_0_1_0_0_2:1:0_0:0:0_eb53/1
CCAGTAGCGCACGTAGCGAAGAACCGCTGGTAACGTTCAACTGTGCGGCACTCAACGAATCCTTGCTGGAATCGGAATTGTTCGGTCACGAAAAAGGGGCGTTTACTGGAGCCGATAAACGCCGGGAAGGGCGCTTTGTTGAGGCGGACG
+
02312222544221422213/0334252234232332233303222/13223364324522022221272123232422265332322433021452424034723224325220/226.3214243313035342523023221/2132
@Chromosome_5269408_1_0_1_0_0_1:0:0_0:0:0_eb54/1
CGACATTACGGGACCAAGTGCCTCACCTTCACGCACTTTTTCCAGAATCACCGCAGGCAACGGCAAAGTAGCCGACCGCGCCTCGCCGCGCTGGCTGGCGTTTTCAATCACCACCCAACTGAAAGTGCTGTCACCATCGATGCCAGCTTC
+
2044233401252531312274332225/13222223433413322243562423222.2227253231/353222112123/345523022022512313212602232432223422031302324265411314/315134221222
@Chromosome_433140_1_0_1_0_0_2:0:0_0:0:0_eb55/1
AACGGGGGATTCGCGGCCTTCTGAAAGATTGTTGCAATCTTCTGCTGACGAAGCCTGCAACGTACTGGTGAAGAAAGTGCGTTATCTCAAAGATGTGCGCAAGATCACAAAAATGGTGAACGGGAAGCTAATTTATTCCTGGCTTAAATG
+
122233448423243433/245022222/2243412622322233/22332222242223242322320542200441163233223/222123235251351632326212300812202323233/12220-2124121201123335
@Chromosome_174571_1_1_0_0_0_4:0:0_0:0:0_eb56/1
GATGGCAAAGCCTATATCGATTATGTCGGTTCCTGGGGGCCGATGGTGCTTGGCCATAACCATCCGGCGATCCGCAATGCCGTGATTGAAGCCGGCGAGCGTGGTCTAAGCTTTGGTGCACCAACCGAAATGGAAGTGCAAATGGCGCAA
+
4102214232/231622222243220634522332213420321404244406156212230.2//23432023432424642212422255555232104213123123125/205226232207125334332421216452433013
@Chromosome_1908111_1_1_0_0_0_2:0:0_0:0:0_eb57/1
CTTGATTTTTGTTAAAGAAGAGGACGGAGAAGTAAGGGTACACCCAATGAGCTACGCACTAAAAAAACACCCGCGAGTGACTATTCCCCCTCGCGATAAAAGCGTTGTGGCAGCTCCGCGCCCGGCTATCGATGAAAATTGCACTCATCG
+
.1222.31/2234515133444822121101201260211112555221643132334223343424322214243332222.3413222245220322422046231115413442135034302225270212512242232334346
@Chromosome_4608603_1_1_0_0_0_5:0:0_0:0:0_eb58/1
TTGTGTGCAGCAGACGCTGGAGCAGGGTTTTCATATCGCCCGTAACGCGGCGCTGCTGGCAGAAGTACCACACTCTGTCCCGGCGGTTACCGTTAATCGCTTGTGTGGTTCATCCATGCAGGCACTGCATGGGGTAGCACGAATAATCAT
+
1041221326251361221452210/301352321325124/201644222334466662342320462341/122332031242352/1223353535321122323152653328226223312213313223113222232345024
@Chromosome_4134524_1_1_0_0_0_1:0:0_0:0:0_eb59/1
AAATCACCATTTCGCATGAAGCAATTCCAGCGGTGGGCTGGCCTGCAATGCCCATGCGCTTTACTTTTGTTAATGCAGACGATGCTATTAATGCCCTGAAAACAGGCAACCATGTCGATTTCTCGTTTATTCAGCAGGGTAATATCTCCT
+
12223414/515221.452.20322631122034344234223334400225142241233132533650631502201331222522/211311222203220232224331623302225312432313102/21224//2443524/
@Chromosome_2526174_1_1_0_0_0_5:0:0_0:0:0_eb5a/1
CGCAGCCGCGCGGCCTTCAGTGGACAACAGATGCTGGAGGAGTATGTCAAGTTCTATGAGAATCTGTAGCTACCTGTTGCTGCCGCTGATTTACCTGCTGGTTAACGTCAAAATCACCCAGCTTGGCGAAAGTTTCCCCAACACCATCGT
+
2352232243233133103232242354114142231630252003232324515423122534224251252352262/25225430/4443231422/01112523522326522173302232/02134534-31224431222124
@Chromosome_4730732_1_0_1_0_0_3:0:0_0:0:0_eb5b/1
ATTCCTGCGGGAGCCGCAGCGGGTAATGAGCGCGGTGCCCAAAGTGCTTTCTGCGCCGCAGCAAACCCATCTTATTCAGGAGTAGTCGGTTTTTCTGTCAGTTGGCTGTGGTACTGCCGGCGATATTCCGACGGCGAGCGTTCGGTGTTT
+
2223232432412122250435.131422232322135672422121121501243155045212235330164/255324302232413122425372214324422/50322223252213252015341313222242252725221
@Chromosome_317254_1_0_1_0_0_4:0:0_0:0:0_eb5c/1
TTGTCAGGCAGAAATTGAAGGGGCGAAAAAAAGTTCCCTTTAAACAATCCGTGCAAACCCCCTTAGTAAGGGGCTTTTATATATTAATGTTCAACGTGGGGGATTAGATGAAAGATAAGCTAGCGAAACTAATTGAAAATACATTAAAAG
+
2136453212423104222324222/243422145223322262302211442324332135412.22222034231123/42123212422243222210/0053/10333/312325243125231433222221536641237.222
@Chromosome_2011076_1_1_0_0_0_2:0:0_0:0:0_eb5d/1
CGTTGTTACTATTGACGGGGCTGTTGTGTCTCTATCCGCAAGCCGTGGGAGATGTATTGCCTGGCGTAAGATACTGGTTATTGCAGGCGCATTTTGCTCTGGCATTTATAAGCCTCTTTTTTATCTTCGGTCATCTTTATCTTTGCACCA
+
244422522.522020004226/283712/52720342262432223202121223222231233312426212./3234023,34223220261232224234052227236423302234322330122412/4/43204.2212125
@Chromosome_5043068_1_1_0_0_0_2:0:0_0:0:0_eb5e/1
CAGAAATAAAACTGCTCCCGGCTATAAAGCTCGCTAAAGCGTGAAATCAGGCGTTCCTGAATGGCATTGTACTGATCGGCATCACGCGGAACAATGCCGCTGCGCCGGGCATCCTCCAGCCACAACCACTGGAAATAAGCCGACTCATAC
+
323432225020222333413124204402452320233125334/2231422342262312243432231122202//222022322710322334104342602423326/4350135434524624223334612433334222232
@Chromosome_1017000_1_1_0_0_0_3:0:0_0:0:0_eb5f/1
TCGAAGGCGAATACCCGCAGTTTGGTAACAATGATCCGCGTGTAGCTGACCTGGCTGTTGACCTGGTAGAACGTTTCATGAAGAAAATTCAGAAACTGCAGACCTACCGTGACGCTATCCCGACTCAGTCTGTTCTGACGATCACTTCTA
+
13237223323342113433222201/4124224032224204221222220532323228021/22433/2623422.252423252323434413210334422222321131223/02220222013355252211232242/1320
@Chromosome_251444_1_1_0_0_0_2:0:0_0:0:0_eb60/1
CATCTCGCGCTTCGTGGCAACAGCCTGAATCCGATGATCGACGCGGCCACGCCGCTACTCGGTATGGTAATGCGCCTTTCAACCATTAACAGCCAGACGATGCCGGAGCATCTTTTTGCTTAGGTGGTGACGGATGTTCAGGCCGTGGAG
+
66111221423301260332213236272253622222252651122222253123402232631241621244232241242222/223231353-22321212302222/51132322243273.22325262643530342220225
@Chromosome_1142575_1_0_1_0_0_3:0:0_0:0:0_eb61/1
TCGTTAACGAAAACATTAACATCAGTTTGATGCTGGTTCATATTAATATCTCCGTGTAGAGGTGTGTTAAGGCTTCAGTTGTTCAATGCATTTAAAGCCTGGTTTTGTTTGTGAATTAAAAACTAACGCTGCCGTACTGCCAGTAACCTG
+
4335452112215222223121741221303324/23143/12252122565230304014141/322144114230.22430/251111371/52322212432323331403243362221253305502624422442125322112
@rand_0_0_0_0_1_1_0:0:0_0:0:0_bb8/1
GACACCTTCTTGAGTAGCTTCGAACCGCAAAGATGAGTGAGTCGTCTTGTGAATTCGGTGGCGTTCGGGACCGGCACAACCCCTGACAAGCTGGAGAACTCGATCACATGAGCGTACAACAGCAGGCCCGCCCGGGCGGCGCTAGAACTA
+
1505234433312232243/040022045232231423442250235432232233//223/24464150334223233424222263/222132/2363221433-316230043332232243214223345012242/316563232
@Chromosome_853689_1_1_0_0_0_2:0:0_0:0:0_eb63/1
CGTCCAGTACGGCTGCACGGAGTTCAGTATGTTTCATCGCTTTATTACCATTCTCAGTTGATGCTGCAGCGCATAGCCCAGCTCTTTCGGAAGACGTTCACGCCGTATCCGTTCAATATTCTGTTTAAACACCGTGGTAAGCGGCACCGC
+
42442342155225135555233234/1230/254220223522114314/4442235443/22420223327422422142125320321110362650322/2112422454/12223212320036312223514642252461722
@Chromosome_1210930_1_0_1_0_0_2:0:0_0:0:0_eb64/1
GTGAATGCGCTGGACAGCCATATCCGGCTGGCGAATCCCCGCACGGCGGAGAGTGAGTCCAGCCTGATGCTGCGTCGTGGCTACAGTTATTCCCTGGGCGTCACCAACTCCGGGCAACTGGATATGGGGCTACTGTTTGTCTGTTACCAA
+
/63.24222632443212222322644/203335023522232351512442645323223222332332312242222021012036223252343263242432250525022644324342723003522344/13014/1123024
@Chromosome_3537637_1_1_0_0_0_5:1:0_0:0:0_eb65/1
TGCCGGCCACTGGTTAAGTGCGAACGCGAACGCTTTCGCCAACTCTGAGTGTCGCGACAGGGTCTTCATCTTTTCACGAAACCAACTTTGCAGGGATTTCAACAGCGGTTTCGTTTTTCGCTGGCGTTCAGCAAGCCGCTGCTCTGCCGG
+
032021203312322.2312000314/642515223044245223.234254222533-423163221423274/21103230424322.2412313/4121252212214423434442202/23122422311412541152224242
@Chromosome_734332_1_1_0_0_0_1:1:0_0:0:0_eb66/1
TTTGAACATCGAGCCTTTGGCGCGGCCGTCCTGAATGGTGTAGACCGCATCCAGGCTGTAGGCAGACTCTTCAATAGTCCGGTTTTTGTCGTAGTACGCATCCGGATTGCTCTGCCAGGTCGCAGGGTTAGCATCCCATGCGTAAACGTA
+
231251102321502324416122223224150/2232143241//26240244144/335233/2223404/5150122014423304112421445422426414334222223462123232342312600/14/2243345/433/
@Chromosome_5759_1_0_1_0_0_3:0:0_0:0:0_eb67/1
GTAACCTTCGCTATTAAAACCAGTCAGTGGCTCTGGTTTGGTCAGCCGATTTTCAATAATAAAACGACTCATCACACAGCGTGCTTTCTTAGCGTAGAAGCTGATTATCTTAAATTTGCCGTTCTTCTCATCGAGGAACACCGGCTTGAT
+
41/224/22322221433/232545230.434232.32224222.412441311/34202223552325/22023356224602222102023005522222223213/1223122122003052520422123823./00223560244
@Chromosome_3761319_1_0_1_0_0_4:0:0_0:0:0_eb68/1
CAGGCGTGTTATTAGAATAAAGAAATGATACGCGCGAGGTCAGAGAAAATCTTCACAATCAAGCCTTTGAAATAACGGAGATGGATAAGAATTTTCTACTAAATTAATCGCAAGAGAATATTCTTTCTCTATTCGCGGCAGATCACAAAA
+
4230404453331..3522323242033042221232242221432112322042223423201322023234761/2436424214352031120236255/5235222361231234312143343333/2/2221262256242042
@Chromosome_3692179_1_0_1_0_0_2:0:0_0:0:0_eb69/1
CCTCAGAAGCCGATCGTGCTAAACAAGTTGCCCTAATCGCTGCTGCGCAGGATGCAGAAACCAAAGCGGTTGAACTGACCGTGCGGGCGAAAGCAGAAAAAGAAGCCGCAGAGATGCAGGCGGCGGCTATCGTTGAGTTAGCCGAAGCTA
+
366623332241612/3342223221522444105223422324102522250254240133034521435233133242.3222012032213403523522132252226331062213334/2243251012/22254113/2550,
@Chromosome_3115607_1_1_0_0_0_2:0:0_0:0:0_eb6a/1
CTTTGTAACCCATTCAAACATAATGTCTGACATCTTACGGTTACGGATCAGATGATAACGGTCGTAGCGATATTTATCGTGCTGGTGCAGGTAAACATCGTTCAGGCTGGCACCGCTATAAAGTACGCTATCGTCGATGATAAAGCCTTT
+
232210142332532521/20516//220202123352151121323522522331212102512/2/3543222212224222424531222211242150131241103/1402422412321310223152310432110122/221
@Chromosome_1189877_1_0_1_0_0_7:0:0_0:0:0_eb6b/1
TCCCGTAAGGGCGTTACCCGCACACCTGATGGTAATCGCATTTCGGATGTTAACCGTAGTGCGGAAGCCAAAGGCAGCCCGGACCCGCAGGTTGAAGCGGTTGCCCGTGGCGCGATGAGCGGCATTAAGGACAGTGACGTAAAGGTCGGT
+
22220133212254614232/221223243222122036503422135222-32122-3213456412335231.1214721234/32262/4221112252222/0322134124461323012140252-612014542.52024422
@Chromosome_3192131_1_0_1_0_0_6:1:0_0:0:0_eb6c/1
GCAGATTGCCAATATGCGTATAGGTCACCCGGACATTATCACCACGGATATTTACGGCGATGATGTGAAATACACCGGTAGAGTGGTTGGTCTGGATATGGGCACAGGTAGGGCATTCTCACTGCTTCCGGCGCTAAATGCGACCGGTAA
+
212333542201622253222011422122132541322123003212221231021111/12211213422123121327-202546522252412022112232522314122222435231334142.1301344462322303243
@Chromosome_3827460_1_0_1_0_0_2:1:0_0:0:0_eb6d/1
GTCTGTGTAATGAATGGAGATGTCATAGCAGGCATCCTGATCGTCCTGCGGTTGAAACACGGCGCTGGATTGTGGATAGGCGCTACAAGCCGGTTCATGGCTTCCATTTAAATGAAGAACATTCAGTTTCTTTTGCTGCGTCTTTTGCTG
+
4372443223143222421144322230/23231322222332242/3345243032433220621214024162442152.322032423120234424322223323445152212333422204022121241122/32532/142/
@rand_0_0_0_0_1_1_0:0:0_0:0:0_bb9/1
GAAGAGGCATGGAAGTGCACGGCCTGTGGAAAAGTCGTGCGTAACTTTGCTCGTCTTATAGAGAGAAGAAGCGGATAAGACACAGGGCTTGACACCTTTAGACGGTCAATAGCTATCCCGCGGACATCGATAGGCAAGTCGAGATATTGC
+
0221223142302224132442421336322131/2242/223-22211112220412663420233441522302241/42324120340202423/433522241242022346412520221231010122/422321322322212
@Chromosome_2812405_1_1_0_0_0_2:0:0_0:0:0_eb6f/1
CTTTCGTCGCAGTTATCTTGATAAGAATCATCAGTTTTACGAGAGACATGGTGGCAAAACGATTATTCTCGCCCGTTTTGTACCGATCGTCAGAACGTTCGCGCCGTTTGGTGCGGGAATGGGCCACATGTCGTACCGTCATTTCGCCGC
+
44/1162441242522/0.202214221142423620222132413212522351603440213012421142264112222213/0362422222232055422222402023230134531.53022221331240401130250143
@Chromosome_2786360_1_0_1_0_0_2:0:0_0:0:0_eb70/1
CTGGCACCTGACCTACTGACCATTACCTTTAACGGACTGTTGAAAACGTACCGCGTTGCAGGCTTCCGTCAGGGGTGGATGGTGTTGAACGGGCCGAAAAAACACGCCAAAGGCTACATCGAAGGTCTGGAAATGCTGGCTTCAATGCGC
+
22512343424/02222204232211223012221024222325212122524146/22230332.202232341/156223225443312221453223533032121020322.2202033.22641323.2/303201241422334
@Chromosome_55406_1_0_1_0_0_3:0:0_0:0:0_eb71/1
CTTCCGAGAACTTACGGTTCATCAGCATGCGGTATGCACGATCTTTCTGCGCAGCTTTGGTTTTATCGACATTACGGGTATCCAGCAGTTCGATTAAATGCCAGCCGAATGAAGAGTGAACCGGTGCAGTCATTTGACCTTTGTTCAGGC
+
24334210262212312125382211622104223222455644214422034434401532421223322422153302222314/204421255443423231/121222512254424332323725235.23635622/2022620
@Chromosome_3251875_1_1_0_0_0_2:0:0_0:0:0_eb72/1
CCGATGAAAAAGAGAACGGTCCGGAAGATACCACGCAAGATGACGATATGAAGCAGAGCATCGTCAAATGGCTGTTCGAGCTGAACGCCAACCAGCGTGAAGTGCGGGCACGTCGATTCGGTTTGCTGGGGTACGAAGCGGCAACACTGG
+
241.35421.300242213231441533222222323/2212231522325423523522522343322252122320322323420414612262062463225351123223153323322241413201247222433465316200
@Chromosome_2192935_1_1_0_0_0_1:0:0_0:0:0_eb73/1
AACCCGAAATCGTCCATGAACGAATGCAACAGCTTTCCGGCGAATGGGTGACGGTAGGGACGGGCTGGCAAGCCTGGCCCGATCTCGGTAAAGAGAGCGGGCTGGTTTTGCGCGATGGCGAAGTGTTACTGCCCGCTGCAGAAGATATGC
+
2/222424334/434204/3322212222132002632222214242122/43122325122271124275422231152383441233/5220240222232325223205225444222332340522..224223225236416343
@Chromosome_1905307_1_1_0_0_0_3:0:0_0:0:0_eb74/1
GTCTTGAAGGTGAATACGTCAATATCCGCGAAAGCAGTGCGCAGATGAGCGTGAAGCGTATGGCAAGCCTGATTGAGTACCCAACTTCCTGGGCTGAGGAGCAGGGTGTCAGATTTACCGACAGGAGGTATGAACGAGACGACAGCGACG
+
2122122234353222222211230242413424145421222133103441242213123223203421033424344253/224322422021221321/104342221323243430114322252221230314222122432326
@Chromosome_1511437_1_0_1_0_0_3:0:0_0:0:0_eb75/1
TCAGAAAAATGGTAACGGTTGATGAACCGCCGGTATCACTAATAATTTTCTCCTGCAGACTGAGCATTTGGTCCATTTGCTGCCGGGCAAGACGGCTCTTCGCTTCTGCTGCAATAGTTTGTGCCAGTTTCTGGTCAATACTGCCGAGAC
+
22523322022551422532.4153523122172241321443222131322242314224323.22224243242123365314242242231002/223132402424222101424242613232322332234/2425242/2225
@Chromosome_4668260_1_0_1_0_0_3:0:0_0:0:0_eb76/1
ACACTGCTACCAGTTTCTGGTTGGGGAAGTAGCGCTTGTCAAACAGCATGAGCCCCGGCCCCTGGCCCAGTTTCAGTGGCTATTTAATGTTATCAATGCCCGGAACATCACCTGCGACAGCGGTATCCAGCACAATCACCACATCCGGTT
+
2432452224422231120423442232242212423214312246322332303353511/02341302232123202532332522243/2250130.1322022216/1531311034444221/0232255142222043562244
@Chromosome_431472_1_0_1_0_0_1:0:0_0:0:0_eb77/1
AGCGATTTTGACAGGGTGAAATCAGCTATAAAAACCTCCGGAAGTCATCTGCTTCTCTTCTGGTGTGATACCAGTGGCTTATGGCAAGTCTGACAGGTCATTTAGATTGTCAATATCAGAATCATGGTAAATTGATGTTGGGAATATTCC
+
2123222535142202422361122133233320131/622344.323233222530221642124612111222242415420342/222423022133624/4204222023223/2121317-12432222/222032230244333
@Chromosome_4947839_1_0_1_0_0_3:0:0_0:0:0_eb78/1
TATTACCACTGTCAGCAACAGCGACATCATCCCGATAAACTCAGTGCCCGTGCGCAGCGCGATGACTGGCTGAAGAAAGAGATACAGCGCGTATACGATGAAAATGACAAGGTATACGGTGTGCGTAAAGTCTGGCGTCAGTTGTTACGG
+
612641222134326140222222.23422212223364/130423722212122425/22232203202402126422221111133456444-44122232443233322233422230323262334234225112232232/1242
@Chromosome_3223738_1_1_0_0_0_1:1:0_0:0:0_eb79/1
TATTTGATTGAAGAAAATGACACCAATCCACTTATCGACTTTCTGGCGAGCCGCATTGCAGAGTATGAAAACAACAACGAAAAGTTTGCAGAGTTCGACAAAGCCGTTGCGGCAATGCCGGTTGGCGTGGCGTTACTTCGCACGTTAATT
+
3612236222432213012/344223.344524142132231221345442435312222336232240302/542032232353124324/22422214325223562143365024.3024212224242240122016521413028
@Chromosome_3350551_1_1_0_0_0_4:0:0_0:0:0_eb7a/1
TACAGCAATCATATGGATCAAACTCATCTGCAATTAAGCCGCGAACCGCGTCCGCTGCCGAAGTTGATTTTCAAACGTAAACCCGAATCCATCTTCGGCTACCGTTTCGAAGACTTTGAGATTGATGGCTACGATCCACATCCTGGCATT
+
325223530253242121521214222362225221332240223052060120030223332123413361/4323225/524321122453.2223120222223343141/223222.23327314-23353420322232.60442
@Chromosome_2228864_1_0_1_0_0_6:0:0_0:0:0_eb7b/1
CGGACGGCCGTCGTTGATGACGACCTGCACCTTTCGCAAATACCGTGGCAAAGCGGTTTCCGACGTTGCCGAACGCGATCCAGGCTATCTGCGCTAGTTATTTAATAACCTGGACAGCATGAGCCCGGAGCTTCGTTTAACACTGAAACA
+
4243304250431221142720635242.124225342/221122327432322527524221323532/231./0421222232220043242423132112420044143024222504542324/5220045220483205423223
@Chromosome_252781_1_0_1_0_0_3:0:0_0:0:0_eb7c/1
TCGGGCAGTGTGCCTGACGCGCTGTCAATCATGATCTTACCCTGTGCCAGCTGTTCATTGTTGAGAGTGAGTTCGGTAAATCCCCAGGATAAATCATTCATGGCCCGGAAACGCTGGTTATCCAGGTAGTCGTTGTACCGATGCTGCTGC
+
113114141353321/22206224463203223222/24210420325325202213/2/3623242547233261/33261133/24/42602234043228532/0222423/5233442052425221/321321232312302111
@Chromosome_388625_1_1_0_0_0_2:0:0_0:0:0_eb7d/1
CCACGCCACCGGTACCCGCGCGCCGATGTGTTGATGGCGCAACGACGCGAAATCGACATCCCGCCCGCTGACGCGCGCCATTTTCGCCAGCCCGCGATCCACCAGCAAAACATGGCGTGGCTGGTGCTGCGCCTGACGTATCGCATCGGC
+
2151473224253202320263544304501540232432613305153222223/0202122223325603641.6132-2251450200322013422252421223022322232423343/2224225002312120522222312
@Chromosome_3268875_1_1_0_0_0_3:0:0_0:0:0_eb7e/1
AAGATCCGGAAATGGCAAACGTGATTTTAGTCACCGATGACGAAAGTTGCGGCTATTCGGCCAGGGAGGGATTGATTGGCAAGGTTGGTTGAGATGTCTGCGACAGGACTCTCTGAATAGTTCATATACAGAAAAGGATGGAAGCATGGA
+
3530240143014521352504043352332241224023244433/552.45.431025231274242221483554431620/408325226324/5343026/22422122022443445242723251340322341340242205
@Chromosome_3423416_1_1_0_0_0_8:0:0_0:0:0_eb7f/1
GCGATCTTTGTAACCAGCGCAGTTCCATCACGCAAGCCTGTATTGAAGTCTGACCAACACAGGCGTTACGACTGTTGGACGATGAAGGGTTACAGTGGATAAAGGTGGCTCGCCAGCGCAAAACGACAGCAGGAAATGCGTCATCAGACG
+
322425212124041486223444233311202432214532420.12211225321323293142241/512423422026223322504/4/2322112212224324305220222212034321304020/7312354206.3263
@Chromosome_3996470_1_0_1_0_0_2:0:0_0:0:0_eb80/1
AACAAATAACGGGCCAGCGTCCTGATAACGACGCCTTCTTTTTTGATAAGCGTTCGACGCATAATATATTTTCAATAAAATGAATGTTTATATCTTCATTAAAATGAAGATAAGTGGCAACTGTGAGATGTGGAAACGGCGAGGCGCTTC
+
2223251432220313222425222311011314425/267403213541222323323512421422514342433214223223/61452225044221/312135323242222525124352062221/122150242322.2363
@Chromosome_1939884_1_1_0_0_0_3:1:0_0:0:0_eb81/1
CCTGCTCAAATGACCGTCTAGGCTTAAAAAACAGCCGTATCAGCATCGTTACTACTGAAGCAACTGAATTATATAAGTTAAGTTAATGTTAAGTAGTGATTCGTGCCGGGGCGATGTCTCGTTTTTCCCGACCGTCGAAGACAATTATCA
+
2423024222223322.2242223412422251020232440231122300012042432231450222322,/225222362515220223021122431/432212241245245725245121.12554230/25222301054222
@Chromosome_1674901_1_1_0_0_0_4:0:0_0:0:0_eb82/1
AATCACACAGACCGAAATGCTGGTATCGGTAGCCGCAGCTTCCAGTTCATTGACCAGTTGCACCAGCAGGGCATTATTTAGCGCATTACGTGCGGCGGGACGGTTAAGGGTCAGCAACAATACTCGTTGCTGACGGGTGACGATCAGTTT
+
217.53246021523331232/4321121327644315224242642272112340.42330220/512302321462251402/52532024232453452243121125324221224614026326104231/2203262332.512
@Chromosome_993407_1_1_0_0_0_3:1:0_0:0:0_eb83/1
ATTGCCCTGATTGTCTTCTGCGCGTTATCCGCGTTTGAAGCACTGGCACCAGTAACGGGTGCATTTCAGCATCTGGGGCGAGTCATTGCCTCTGCCGTTCGGATGACTGATTTAACGGATCAAAAACCGGAAGTCACCTTCCCTGATACC
+
2620222002602402224214223443224232263430223214232223227/233.2203232344312346202632/12222435120222/233631201233223142224305421421151327/522242204482222
@Chromosome_3308192_1_1_0_0_0_8:0:0_0:0:0_eb84/1
CTTATGTTATAGGGCAGATCCCTGGTGGTTGGTGACTTGATCGTTTTGGTTCAAAACGCGTCTACTTCTGGGCGATCTTTATCTGGGCGATGTTTACCTTGCTGCACGGCTTTGTCGATATCTTTAGTGGATTCGGCATTATCGTTGCCC
+
3023325237523/332244702343230135254132246.21222/0423225314,322422532342122232/244-12113732044442141222521222442500226211001142423231625124/32422240054
@Chromosome_588069_1_0_1_0_0_3:1:0_0:0:0_eb85/1
TCGCCACAGAAGTTCTGGAAGTCGTTATCAACGACGTTGATGAAGAACTGTGCAGTTGCAGAGTGCGGAGCCTGAGTACGTGCCATTGCCAGCGTACCACGGGTATTTTTCAGGCCGTTGTTGGCTTCGTTTTTGTTCGGTTCTTTGGTG
+
22223063222204112421312321104212/.2402532226261522226552522/2420322222362-242411332/232/3311331321346040223422222572033124541241/324114042234342241316
@Chromosome_3034963_1_1_0_0_0_4:0:0_0:0:0_eb86/1
AAATTGTTGAGCGGTATGCAGCGTCAAGACGGTAATTTGAACTTAGGCGGCCAGGCACCATACAAACTGAAAATTGGTGCGCCAGCCGCAGTACAGATCCAGTATCAAGGGAAACCTGTCGATCTGAGTCGTTTTATCAGAACTAACCAG
+
44322203331422122243202232322122322242312426012/4/51621/23302.2520223512424825220122223/1420422343202223182.21234.321332425313503222243342222314262303
@Chromosome_2853014_1_0_1_0_0_4:0:0_0:0:0_eb87/1
TATAGCATCGCGGTTGATAGAGCTTGAGCATGTGGTTGAGAAGTTAAAATGTATGCATGGCAACAGTGAAAAATGAAACGTGTCGCTATTTTTTTAATATTGTTCTTCTCTACAATAGTTTTCGCCAAACCAAAATCGGATAATGGCGAT
+
.2014/114222323635123:43028623125025314242332042222114244111247222362425250122221335025226362242043123/232212424400210325222230222122426223422322.0322
@Chromosome_1564038_1_0_1_0_0_0:0:0_0:0:0_eb88/1
GGAAACATACACCTAACTCATCCAGCGCCTGGCGCGATTTATCGGCGTTCATATCAAGATTAATACCGAACGCTGCCAGCAGATCGGACGAACCAGATTTACTGGAGACGCTACGGTTGCCGTGTTTCGCCACTTTCAGCCCACAGGCCG
+
442/434543241211564020434351322262224235022/42312402342252320026022222116215312153223224451.2221/2222/12535.544313024020024221211231252223322222210232
@Chromosome_2607755_1_0_1_0_0_3:0:2_0:0:0_eb89/1
GGTTCATCATCGACAATTAAGACTTTAATCATGCCTCGTCCCCATGGTAGTCTTAACGTTATTCGGGTGTGACTATCAGGCTCACAGGCGACGCTTATCCCATAGTCATCGCCAAACCGTTCACGTAAACTCTTATCCACCAGATTCATC
+
222144211223331022243224322225/2022642403250241521341213//623162254304252222222143122333/24444335/015353820125646203/332223312621623044155035220215316
@Chromosome_1396718_1_0_1_0_0_4:0:0_0:0:0_eb8a/1
GATACGAATTGGTGTGTCCATAATGCCCAGCCAGAGCAAAAACTCGTTCAGATAGCCTTTGGTGCTGTGGAAAATTTTCAGCCCGTAGATGCGAATCAGTGAGTTGGTCCAGAAGGGAACAATCAGCAGAAACAGCAGCAGCGGACGCAC
+
12212333254542/535334212/22224/437444317610202337542146230553122/22222255443132153654132402322032414.2222205146210232224342621323324414235132304221202
@Chromosome_2431921_1_1_0_0_0_5:0:0_0:0:0_eb8b/1
ACGAAAGCGTCCCTTCATCGGGACGAGTGGAGATGAGCGTGGAGTCGATAATGAACCTGTTTGGACTGTCTTTTTACAATTAGTATGGAAAAGTTAACTCACATTGCCGTCGATCTATAAACGAACCTTATGAGACTACCTCGACAGAGC
+
2262.001024318122532525242330030222221232432215245/252324422-46316230132244305124424233351322303321231221222210142421211333011422/3232364204131252.432
@Chromosome_2935291_1_0_1_0_0_5:0:0_0:0:0_eb8c/1
TGTGGCTCGCAAGCGGTTATCGTTCGTACCATGGACATCGTCGGCGACAAAGAGCTGCCTTACATGAACTTCGCGAAAGAAGAGAACCCGTTCCTCGGCTGGCGCGCTATCCGTATCGCGATGGATCGTAAAGCGATCCTGCGCGAGCAG
+
0457223225330111322260-41116344232122332302012452122220425/11552422400074343333312523212302/5222312266421123323210432532212/01/642/5124215232324512-12
@Chromosome_98449_1_0_1_0_0_4:0:0_0:0:0_eb8d/1
CTGGATGAACGATTCGAAAGCCACTAACGTGGGCAGTACGGAAGCGGCGTTGGATGGCTTGCAGGTAGACGGCACGCTGCATTTGTTGCTGGGCGGCGATGGTAAATCGGCGGACTTCAGTCCACTGGCGCTCTATCTGAATGGCGACAA
+
2422323225232613262423/3520323321225213032324322333255234232251322326542212221234/3215220203333532122233445552222331323343022247710252/464251044211224
@Chromosome_4213852_1_0_1_0_0_4:0:0_0:0:0_eb8e/1
TCAAATGCAGCAGTTATTCAATACCAGGATAAACCGTACGTTCGCCTTAACGGCGGCGACTGGGTGCCTTACCCGCAGTAAGCGCGAAAAAGGCCGCAGAGTTTCACCTCTGCGGCCTGATCCGGGCGCAAATTGCCATTACGGCAGCCT
+
45653237.232255213014745272230645215423232240425540213422/203242742343843405123220/0222552413043522242147/47/40441352526345333128232513245214132322222
@Chromosome_1885152_1_0_1_0_0_2:0:0_0:0:0_eb8f/1
ATCCGGCCATGCAAACCAGAAATCGTCACGGTAATGAAAAATTGTTTTTGGCTTAATTGTGAATGTTTTCTCAACCCCGGATATCTGACATTCTGGTGTAATAACACCAAACCGGAAATGGCAGTCCTCCGCCAGTACAGCGAAATGCTC
+
2222222314314222454226125321212/23113023261132513303032622234423222222120153334323114332236/2234112202232132042425243502425420212232214531052422012232
@Chromosome_564571_1_0_1_0_0_1:0:0_0:0:0_eb90/1
CCACCGCAATCGCCGCCTGAGTCATTCGCTCGCGCAGGCATTCCGGCAGGTGATTCGAACCGATCATCCGGCTTTTGTCTTCCAGCACCCACAGGCGCAAATTCTGACGGGCGTCGGTTTTTAGCATTTCGGCAGCCAGCAGGTTTTCAA
+
514022222/3232432222312422220325424440113244211221502331422/0323524212035534320312232235233211413222222223542422442232323204354322123424533021/2523222
@Chromosome_4481771_1_0_1_0_0_2:0:0_0:0:0_eb91/1
ACCGTACCCGGCCTGGAGTTTTATTAGTACAGCGGCTTACCGCTACTGTCTTTAATATTGGTCTTCCACGCAGCGCGAACCTGTTCAACTACACTATCCGGCAGGCTGGCGTAACCCAGGTCGTTCGCCTGTTTCGCCCCGGTTTTGTAC
+
24561324/22242323634222240303324210233423.22322112/26565221240234/4135203222102232523424332132203244323223422323261493122232424222223221320233/5222150
@Chromosome_856937_1_0_1_0_0_3:0:0_0:0:0_eb92/1
AAATGCGCAGCAGCAGAGCGATACCGAAGCGTCACGGCTGAAATCTACCGAAGAGGCGCAGAAGGCTTACGAACCGCTGCAGACGCCACTGGAGAAATATACCGCTCGTCAGGAAGAACTGAACAAGGCACTGAAAGACGGGAAAATCCT
+
13/0231252122224141411630/2222104142334102212233354302230/721535222.22322321.12214342/32200221164325200123125332240252213431432224252412443.1205242502
@Chromosome_4988647_1_0_1_0_0_4:0:0_0:0:0_eb93/1
CGCGCTCAGCGGAATTGAACAGCCCATCAATATTACGTTCGATAGTTTCAGGATCCGACCACTGATTTCCTGCAATCAGCGCGCCTAATTTATCTTCGAGAAACAGCTGTATTTGGTACTGTCGCTTATTGCGAACCATCGGGAGCCAGG
+
/316120222234301441042321122122232/2204461423212202532./12225343224001313222021421012242322223-234124203312123/23112423323227352343026.342111202131242
@Chromosome_3132026_1_0_1_0_0_3:0:0_0:0:0_eb94/1
ATGCACAAGAATACAATGTTTCGGTAAAGGCGGTAATTTGCCGATAACTTGCTCAGTAACGTGGATTGGCACACTAACAATCACCATTCCGGCATCGGCAACAATATCAGCCGCTCGATCCCAGTCATGTTGCTCCAGAATCCGCACCTG
+
4252223/5252222/33225/./320225232332.241202131421/52224322220132533133240432222333643473302224222242.22052400232301334342223332004213.2255242202125201
@Chromosome_3470248_1_0_1_0_0_3:0:0_0:0:0_eb95/1
CCGGCGTCATTTCTCTCGCGTGGTGCGACTGGAAGATGGTCTAGTCAGGAACGTCAATCCACCAGACGATATTCACCCGTAGCGGTCATCATTAAGGTCAAATTTGCAGGCAGACTCTCTTCCAGCACCCGGCGAACATTCGGCCCGTCG
+
23232040421432025243232220222541524222422261541222445.2/22022212624302523/2613156413204/2/7624442221245222221557137042022332/3542425242220310214223214
@Chromosome_901910_1_1_0_0_0_2:0:0_0:0:0_eb96/1
CATCACATCGACGAAACAACGTCACTTATACAAAAAGCACCTGCGAGAGATTAATTATGAAAACAATCAATACTGTTGTTGCTGCTATGGCTCTTTCAACTCTGTCATTTGGCGTGTTTGCCGCGGAACCGGTAACGGCATCCCAGGCAC
+
2243645524130222222222323120222.02221616412104133/34533231243423222052222060242143422254110221342122430244523426202212234..34021421232410245443122332/
@Chromosome_3548005_1_0_1_0_0_1:0:0_0:0:0_eb97/1
TTTCAAAATACTTTTTATATTCTCCCCATGTCGTTGCGGCTATAATGCGCAATTCTCCACGGGCAAGAGCAGGCTTAAGCAAATTAGCTGCATCAGTCTGTCCCGGAAGTCCTCCTGCGCCGATAAGGGAATGAGCCTCATCAATAAACA
+
250325511/612321257234222224214522222322244201222622/21022510541022.21225253251424221562622142-52222528341124/14103322432253333012/2242323204253232522
@rand_0_0_0_0_1_1_0:0:0_0:0:0_bba/1
GCTACAACGACTGAATCAAGTTACAACGTTGTAGTGCGATCATTCCTCAGTAAATCACGTCGCGCCTAGGAGACGAGCGGACGAAGCGGACATGAATTGAGGTCGATTTGTCTAGAATTGCTTACGACCTAGTGCGGCGGTGTTCGGGAT
+
212223206000242033372242443540323/422/4222320232234231123323627532214232220212234353553232243350222022321123122312522664212222471523013220334.23220252
@Chromosome_4636768_1_0_1_0_0_4:0:0_0:0:0_eb99/1
CAAAGCACAGGTACGGGTTAGCTGCCGGATCCGGGAAACGTACTTCGGTACGACGTGCTTTCGGAGAAGAAACCACCGGAATACGGATGGACGCAGAACGGTTACGCGCAGAGTAAGCCAGCATTACCGGAGCTTCATAGCCCGGGACCC
+
1260.15333344434313222432226/022234234412123104222232322.2233022762252221220102203213/2022333342725521262222226220152226202030105422/32311232124216322
@Chromosome_2731534_1_1_0_0_0_2:0:0_0:0:0_eb9a/1
ATGGGTATTGCAGTGTTCAACGTTCTGAATATAGATACGACCGGTAGACGCACGTTCCTGCATCATCAGCGAGAACAGCTCAACGGCTTTCACACGCTGCTTGCGGATGCTGTCGTCTTTCTCATCTTTGGTATACAGGCGTTCAAACTC
+
37/43134326217/11332224493132574152242220.32/23223240130242221511222122212329163.23244132232422212125562223034420412242102323222343303611432/241535464
@Chromosome_983454_1_1_0_0_0_4:1:0_0:0:0_eb9b/1
GTTAGCAGGTAGAGCAGATTATTGCCGTCAGCAATGAAACGCATATTTACCGCAGCCTGCGTTATCGAGATAAAGAAGACAAGATCCATGCCGATTACAACGCTTTCTGGGAATCGGTTGGCGGCGGATGTGATGCTGAACGCCACTACC
+
22112412420243244225212.28523232402231244/102142222240155220221201224052226132321222325235224422031422043230233313122541232307222162420525232214224342
@Chromosome_2263603_1_0_1_0_0_3:0:0_0:0:0_eb9c/1
CACGGTGAACAATCCCCGCTGGCTCATATTTGCCGCCGGTTCCCGTAAATCCTCCGGTTGCAAAATGGAATTTCGCCGCAGCGGCCTGAATGGCTGAACCGCCCGACGCGGACGCCCCGCCACCAAAAGCCCCGCCAATGGCCCTGCCGA
+
11152522342251/534330.0333633320132506-2221252202/2.01011.035532/222122211110024/2320332040323302314.1423252/55235/24/463335202242213425232212.022224.
@Chromosome_4224321_1_1_0_0_0_6:0:0_0:0:0_eb9d/1
ATCTGATCATTCTGCATACCAAAGGTTCGCACTTTAACTACACCCAGCGTTACCCGCGCAGCTTCGCTCAGTGCAAGCCGGAATGTGTTGGTGTTGAGAGTGGCTGTACCAAAGCGCAGATGATCAACTGCTACGACAATTCGGTGACCT
+
2222432142240341221220556533/222235423623164113623453452333124315122221212032132233162412243224224/1534366014222231243402553224222244222222235.2231021
@Chromosome_155557_1_0_1_0_0_6:0:0_0:0:0_eb9e/1
TACAGACTGGCATTACCTTCAATGGCGCCACCAAAATCATGAATGGCGTAAAAATGTACTTTTGCAGAACTTGCTTTGCCATTCAGGCCAGTGACTATCATGACCTCATCTCTAAATTGTGCAATCATTTTCACATCAAACGGATAGCGT
+
5/52223244/244/3026226441201023115335243230322322222322/142032323.5161420324054423311253317332432323511322652203331323232/462224125235252213522310.233
@Chromosome_376589_1_1_0_0_0_4:0:0_0:0:0_eb9f/1
CTCGTCGCAGCGCCAGGCAAGGCCAACAAACAGCACCACAATCAGTAATGCCAACCAGAATTCATGGCATTTTTTCAGTTCAGCCATTTACCACCTCCGCAATCCTGGCCTGAGAACTGCTGTCAGGCAGGAAGCTATGGGTGATCCGAC
+
2102232/0521121234222332222222223222532222442243066222-5532422635334214323/-5025/3252222361/322025522322131323312.14332215404/702420/22213530242124252
@Chromosome_4128991_1_0_1_0_0_2:0:0_0:0:0_eba0/1
ATCAGGGCTGACTTCGTGATGATCGTGGTGATGGTGATGGGAATGTTCACTGGCATCTTCGGTAAGATAACGATCGGGATGGGCTTTAAATTTACTCTCACAGTTGGCGGAGCAGAAATAAAGTTGATGGTCCTGGTATCGAATTCTGCT
+
/4423522122254542222524125221345221124323210224024322423/033542102202022432/222452110222221232304221350373622105222/242352432.33334120212425215/526421
@Chromosome_3380518_1_1_0_0_0_4:0:0_0:0:0_eba1/1
CAAAACAGCTTTACGTATGGGTGTTTGCACTATATAAAAAAATGAGGCTTTAGGCTTATTTTGCTGAAGCCTTACGATTGTCTAGTTCATTAAGCCTGGTATATACAATATATATTCTGGGGCATATTGCTCTCTCTTTTTTTGGTTATC
+
12322322252222244433126244035124422212224131252026411723203231222322522435/23530433322213261125/25352224222112314646.2732022.2131252/22322322332816320
@Chromosome_3363097_1_0_1_0_0_2:0:0_0:0:0_eba2/1
AACTGATCCGCCATCGCTGTGCTGCGTTTGTCGTCCATGCCAAAATGATCCCGGATGCCGATTTAGCCTCATTAATGAAACAAATGCCCGGTATGGTGCTGATCAACCGTATCCTGCCGGGCTTTGAAAACCGTTGTATTGCTCTTGACG
+
412755321225255153214521121433247032202122021444023222/33123223322332232153222332723242131422223522321202222431250301432251202243233222343032244450352
@Chromosome_34932_1_1_0_0_0_2:0:0_0:0:0_eba3/1
CTCCATGATGCCGCCAATCAGCACCATTTCGCCGTCGCAGATGGCATCCACGCCAACTTCTTCCGCGTCATCAAGGAAGTGATCCAGCAACACTGGCGCATCGTTAGACACGCTGACCGCCGTCTGGAAGTAGCGACGCAGGTCAGCTTC
+
2333/23273331103222432/42223/2021224523421212245122371242311521566444513232234223305/32212245315174023242226227403111426234372414222222231244442133332
@Chromosome_1875484_1_1_0_0_0_6:1:0_0:0:0_eba4/1
TCATCGCCTGGAAGCCGCCAGCCAGCTGTTGAATGAACTGGATGAACAGGCGAAGCGACAGGCGCTGATGGATGAGCTGAAGGCGAAGCCGCGCCCTCAACTGCTAGAGGAATACCGAAAACTCACCCGGAAGGAAGGGCGTACTGATAA
+
2232232264/232333331203122222524441143223422223122226-/2322203142206341/212223023613123021422222513-15443351113214224333322442322002221450323222322225
@Chromosome_816684_1_0_1_0_0_2:0:0_0:0:0_eba5/1
TCCAGTCCCAGTTCATGTGCGACATGCTTACCAAAATGCTGCAATTGCGGCAGGTCATCGTGCGTCAGGGCGAACTTCCATACGGCGTTAACTTGTTGCGCCGTTTCAGCCAGAGAAGCGACTTGTGTGAAAGTCGGACGCTGTTCTGGC
+
34632.211322214422232225023421211213413323322131242212212/54240362342441422512502533321142222421442422040412542221102132223124221322212225231224/22131
@Chromosome_2116190_1_1_0_0_0_4:0:0_0:0:0_eba6/1
ACAAGGACCGCATCGACCGTCGGCGAAGGTGCACCGGCAAAGGTAGCGGCTATAGGCAACACCGTACCGTCATCCGCAGTCACTTCAACCATTCGGGAGTAGAGCAGTTTGGCATGAACGCCTTTGGCCTTCAGGGCCTTGAGAAAGGCC
+
7262104644402123153433244212223132323122020432222422.322712415400424510212134224322322213442221225225111232243323220.5333/262222423,222043423151423142
@Chromosome_254411_1_1_0_0_0_2:0:0_0:0:0_eba7/1
AACAGTCACAGCAACATCAGACCTAATACAGTTGCGCCAGGGCGATGAGATCCAGATCGGACGGCTGATGGTGAGGGTTCATCTGAACCGGGGAGATATTCCCCATTACGATGAGGCAATGGCCACTCCCGAAACCATCGTTACCAATCG
+
0327212323025231.2522513423,2723203030233222212/172333.313/12143212642222020122200323240334261222373020305252355222222344114222336355325423.1036420216
@Chromosome_1173046_1_1_0_0_0_3:0:0_0:0:0_eba8/1
GCACGATTTCTTTTCCTGCTACTGGTACAACAGTAACCTCCCGACGGCACACCAACGACTGGCGGCTGGATGCCACGGCAGCCATTGACAGAGCATCCGTCATCATAATGTTCAGTGGACCCCTGATATGACGACGGACATGCGGTAAAA
+
4244425724443002643-42132422222127.133123233.21232253313532/33223234341322236223202230125232014123210242122623273333252525122071/2302222224523031/6/24
@Chromosome_4592883_1_0_1_0_0_6:0:0_0:0:0_eba9/1
CGGGTCAAACGTGACGCCCGATTTTAAATCCATCTCTACCTGCGGACAGTTCTGATGGAAATTTTCTAACGCGGGCGTCAGCCACTGAATACAGCTATGGCACTCAATGGCAATGCTCAGACGCGTCTGCTGCGGTTCGTTGCAGGCTTG
+
2/4722414236222308212334510423554420/15441152022252222224224524342435342211472233222222344402342235025046004234242222023013313214623010222230037424244
@Chromosome_755732_1_1_0_0_0_2:0:0_0:0:0_ebaa/1
GTCCCGTTCACGCCGCCACACCCGTTTTGCCACCCTGCGGCCCAGCGGGTCGTAAAGATAGCGACTTTCGACGAGCGGCTCTGCATATTGTGTCCGCGTGTAGTGCACCAGCCGGTGCTGACTGTCGTAATGGTACCGGTGGTTGCGCTC
+
24234254500314322224242272//483523222425315212521462002402234012103533333221232224224/.5223135422021221242225202140222422252222122532653260511341.3112
@Chromosome_2737561_1_0_1_0_0_4:0:0_0:0:0_ebab/1
ATGACTATAGGGCTCATCATGATCGCCATGCTAAGGTTTTTCAGCGTCAATTTCATGCCATTAGCCTCCGTTGCGTTTTTGCAGTATTTGTTCATGGCGACGTTTTTCGCCATTCATCACAACAATCAACAAGATAACTGCCAGAATGCT
+
2200321223525242.13445323323222302120220262222134231222041213642202/71121232222232123231.244435236324132243/03/71312222131122132341432/351222022122203
@Chromosome_1811035_1_1_0_0_0_2:0:0_0:0:0_ebac/1
TCGCTGCGCTTACTCACGCGATGTTGCAGTCTGACAGTGAAAATACCACATCGGTAAAAGTGGGAGAGCAATCCATTGGTGGACTGGCCATGAATGGCGGTACGCTCATTTTCGATACGGATATTCCTACTGCGACGCTTGCAGAGGGAT
+
12221121/324363222401151332233424033322222252224/3/2/4421451/42/2523424423222461332243232543252421553432101224343/223452-23124122132222204123405022235
@Chromosome_4908195_1_0_1_0_0_2:0:0_0:0:0_ebad/1
CGCCGCCATTGAGCATATTCCCGTGATTGAAGTGGAGTTTGTCCATCTGGCGGGGCTGGAGACTTATCCCGGTCAGTTGACGTTACTGGATACCCCCGGGCCAAATGAAGCCGGGCAACCGCATCTGCTAAAAATGCTTAACCAGCAGCT
+
2203/322343224142242462332/.33223311232/343222274225104244445225224212243120003/3122/3114401224382247472233234332423242212544242325023522/221234124332
@Chromosome_3472494_1_1_0_0_0_2:0:0_0:0:0_ebae/1
TTGCCGAAAAAGGCTAAGCCGATCCGCTGTTTAAAGAGCTGGCGCGGCTGGTTGAGGAAACGCACGGCATCTGGAATGAGCAGGCCGAGAAATATCTGCTGGCGCAATTTGGCGTTGATATTGGGGAGGCCGCGCAATGATGTCCCTGGC
+
212230233523204253222211462221/32323524253442213203/212246432//3242211232125033422224033444303351132112435512222212630223242222442/2143552332551735/22
@Chromosome_2389665_1_0_1_0_0_4:0:0_0:0:0_ebaf/1
GAATTATTTCCCCGCGAAAATCTACGGAAGAGTTTTTCAGGCTCATTAATTTTCGTTCCAGTGCTGGCGATATCAATATTAAGATAGCTGTTGGTATCAAGAAAACTGGTTATATGAATACTCGATTTTTCTGGCGAATATCGAATAGCG
+
317332021217102233252203202535252425413513363752243330244111225230311412243423.423/1222-20252521101043425224422045/424336423722232312254/3522412202402
@Chromosome_2747424_1_1_0_0_0_6:0:0_0:0:0_ebb0/1
AACCACTAAATTTTCAATCTGACAGCCAGTGATGGCTGTCACCATTGTTAAAGAAGACCTCTCAGACGTAACGTGTTTCGGGTGGCAACACTTAAATCATAATGCACCAAATCTTCAGGTTTTACCCACGCGTAGTCCTGAAACTCTTCG
+
/032351225343336222332525421522623025234455230224122012220204416332214225232227/120253202-102224742253262222522623323232/21/23234110602255120445241334
@Chromosome_1830211_1_1_0_0_0_2:0:0_0:0:0_ebb1/1
GGACGATTCTGGCGATTATGCCGTGGAACTTTCCGTAATGGCAGGTGATCCGTGGCGCGGTTCCCATCATTCTTGCAGGTAACGGCTACTTACTTAAACATGCGCCGAATGTGATGGGCTGTGCTCAGCTCATTGCCCAGGTGTTTAAAG
+
3251222312-3355/3272314123302242332321.3522/25421532/522022/34232201235234///22/24532504140124261324/4134243044132232/2332113213/7231232131/32112224.2
@Chromosome_2278220_1_0_1_0_0_4:0:0_0:0:0_ebb2/1
AGCATTAGTGAACATGAAATGCCGACAATTACACAGAGTATCTTCGCCAGCGTTATGAGTTTGTCTGACATGCTTAAGCCTCCCTTCACGATTTCAACGCAATGACCAGTTTTGCCAGCCCATACAACATCGGGAACACAGCAACACCGA
+
2223202252537402113232/22222321222122232312217223121/4121213333412324225104423421312312324341254051232/2541220022221042133644232060/01304341/145324321
@Chromosome_3102815_1_1_0_0_0_6:0:0_0:0:0_ebb3/1
CAGGCGTAGCGCCAGTGAAAGTCCGGCTGCGCCGCTACCGATAATCAACACTTCACATTAATGTTCTGGGAGCGTATTCATTTTCTTTGTTTAATCTACTAAACACAGTTTGGTCAGCATAGCATCATGTTGTGCGAAAAAACACCTGCT
+
22122442340642/241/33302733/72222433211412623/3221541/4322132221224332244342504674202233341217140323212174461415006151232440.3504244422222302222432270
@Chromosome_4348656_1_0_1_0_0_6:0:0_0:0:0_ebb4/1
GCGACGGGCCGCCGTATACTGGCTTATGGCGAAGCAAAGCGCGGTAAATATGGTGCGGAGATGCTCCACCCGGAATTCCGCGTGTAGGGCGATCTCAGCACGCCCGAATTACAGGAAACGCTCACGCCGGTTTCTCCAACAACGGAAGGC
+
22/202613222312341122522205327330212226245322325/5421222533.32354226223-03213410122244274245421320322233232.24220./2/433432322350122254.2222311/300543
@Chromosome_3525666_1_0_1_0_0_4:0:0_0:0:0_ebb5/1
ACGGGCAGCCTCCTCAGTATGCCTGAGTCCAGGCAGGTTAACCGGGGAAGGTCAGCGACGGATGTTAAGGGGGCATGGCTCCGATGACGCGCTGTCTGGGGGAGCTGCCGTAGTAGTCCGCGATGGGGAAAGCCCATTACATGGCGAAGG
+
02253426332.357344234324211243214232314842513242/0241202141420242423322762432204320214023463622222224244123032204//1742232222332/414015323112213531232
@Chromosome_4834565_1_1_0_0_0_1:0:1_0:0:0_ebb6/1
ATCTCCACATTACCGCCAATTCTGTAACAGAGATCACACAAAGCAACGGTCGGGCGTAGGGGCATAGGAGGATGGAAAGAGGTTGCCGTATAAAGAAACTAGAGTCCGTTTAGGTGTTTTCACGAGCACTTCACCAACAAGGACCATAGA
+
41215632541422215124324051212401.42242242132245523411524220312224-33222247238330422/024252.03203022222245332534242522422241022422223232224125026334331
@Chromosome_5000853_1_0_1_0_0_2:0:0_0:0:0_ebb7/1
GTGTTTCCGTTGCTCGTGAAGTCGAACTGGAAGACAAGTTCGAAAATATGGGTGCGCAGATGGTGAAAGAAGTTGCCTCTAAAGCGAACCACGCTGCAGGCGACGGTACCACCACTGCAACTGTACTGGCTCAGGCTATCATCACTGAGG
+
2213221.324223512210/22222132343244210222202224323104142205242423/2021045212243222542222251345.33/13216226122214221134212652033401.334214/323722322623
@Chromosome_3127962_1_1_0_0_0_4:0:0_0:0:0_ebb8/1
ATTGCCGATGCACCGCGTGCGGGCATCGTCCGTCGTCTGGATAAAGACACCACTGGCCTGATGGTGGTGGCAAAAACTGTTCCGGCTCAGACGCGTTTAGTCGAATCCTTGCAAAGGCGTGAAATTACTCGTGAGTATGAAGCGGTGGCA
+
31002236244283211/42156270244323241332102222321133222314434303152121344222/6422321213/4173112211223233222225//0421172232232422343/51452343254120/23./2
@Chromosome_16719_1_1_0_0_0_3:0:0_0:0:0_ebb9/1
AAAGGTATACAGAAGCCGACAATTACCCCCGCCAGGGTTGCGTGAACCCCCGATTACAACACCGCAGTCCACAACACTACGCCAACCAGAATATAGACGCCCGTGCGGCGTACACCACACAGATTCAATACCGCGAGTACCGCAATTGCT
+
2222152331.231252122424.232432326222264310434225322222222412232032223141442032532421422554323254031411322232152303223201720624.213422/1325222222215225
@Chromosome_3517173_1_1_0_0_0_3:0:0_0:0:0_ebba/1
CAGGCCTACGCTGCGCTTCCAACGTTGCGTTATGTCTGGCGACGCTGCCCACTGTCAGTACGTTCAGCGCAGGAGCCGGATCGATGATTACACTGTCCTCATGCAACAGGTAGTCAGGATATTCATCCCGCCAGCTATTTTGCGGCACCG
+
2/30355134154/22012322323/311422324022.2325132141503126/2132311521425242204220023/2431312425/6323221222322223322622122601212425341227125213432222135+1
@Chromosome_3809020_1_0_1_0_0_0:0:0_0:0:0_ebbb/1
GCCGCAGGGGCTGGAATCCCGCCTGAACGAAGTGCTGATCGACCGTTATCAGGACGGCGAAAACGCAGGTTATCCGACGCTATGTAAAGGGCGTTATCTGGTGGACGGCGAGCGCTATCACGCGCTGGAAGAACCAACCAGTCTCAATAC
+
31312224122212932412223330242052222422244453/23./22324652230452222424202122/2213272001,23223344122324453233420332235101042226302210252332/123222324.22
@Chromosome_225297_1_1_0_0_0_5:0:0_0:0:0_ebbc/1
TCCTCCAGTGTATCACTGGCAGTCTCCTTTGAGTTCCCGGCCGGACCGCTGGCAACAAAGGTTAAGGGTTGCGCTCGTTGCGGGACTTAACCCAACATTTCACAACACGAGCCGCTGACAGCCATGCAGCACCTGTCTCACGGTTCCCGA
+
5222521422221622222153425422342240212430224534620.132322503/4522232525432.22732214412333533436212103448042322522221530044/221352243/422122320253021126
@Chromosome_4985733_1_1_0_0_0_4:1:0_0:0:0_ebbd/1
CCTGCATCAGCTTGTACAGAGAAGTCAGGAGCGGTCTACTCTGCATTTGCCTGACCGCCAGGCGTTCAGACTCCGGTAACCCGCGTATATCGTGCTCTATGTCGTACAGTTCACCGATTAGTTTCAGAGCTTCTTCCGACGTCGCGCTTT
+
22342242512130353243124552/30441022242242230245334512041023222014342432422504322532/32230241222424212421346122423/34322255243/2332/1042332221342322240
@Chromosome_4912280_1_0_1_0_0_4:0:0_0:0:0_ebbe/1
TTGAAAGGTGCGACACCGGCGGCGTCAGATATACAGGAAGCGAAGGAAATTCTCGTCGAGCATTACGATAATATCGAGCAGAAAATCGATAATATTGACTACGAGATTTCCGATTTGCTGGCGAAACGTACCCGCCTGGCGCAGCAACAT
+
44022/5/230422224333222/22532131311422212125425421422244212212122102427/23263411.226134222434222625122252052321522244222040222536522224528322222342/44
@Chromosome_3506048_1_0_1_0_0_2:0:0_0:0:0_ebbf/1
ATAAAACGGTGGCTGCAAATTCTCTTCATACTGATAGGCTGCGGATTCCAGCTCCAGCCACTGCTGCTCGTTGCCGTTGATTACCGCCGTAACGCCCGCAGGTAATTCAACAGCATGTTCGGAATACAAAAACACCGGTAGATGAAAACC
+
0223023232444427242214/021/3233221/033424412222212711173324154454331225223233013234312522232222114152432256216243152142321172251-212220713/422/5142062
@rand_0_0_0_0_1_1_0:0:0_0:0:0_bbb/1
AGTTGACTAGTTCCAAACAATGTCGAAAACCATATGGTCTATAATTGCCATGCCTTTAGTTGAGCAACGAGCCCCAATGTATTCGGCCGGCTCTTAGTAGTTTCTGTGGACCCAATTCTGTACGTAAGTTTATCACGTACACACCGGACG
+
2352222432052423,02341202220313520332324364036050224-22222.23110244322321452124222301142132561284012/4442213-1204511233524242712222212230241223132122/
@Chromosome_1612067_1_1_0_0_0_2:1:0_0:0:0_ebc1/1
CCTGCCACTCCCCCGCTTCACTGGCGACCTGATGATAATCAATTACCGAAAAGCCATCATCAGATGACCATGGATGAAACGGCAACAAATGAACATGTGAAAAAATGCTTTGCAGCCATTGATGTTAAAACTGATTAAATATGGGTAATG
+
7215201221223342232214123321322222233323255304416712321225111226522114220323750.2315212242324715/22725132202620432372222320342042122322545312422200,32
@Chromosome_738990_1_1_0_0_0_2:0:0_0:0:0_ebc2/1
CGGAACCGCCCAGCGGATCAACGCCCAGCGTCAGGCCCGCTTTCTGAATTGCCACCATATCAACGATATCGGCCAAACCTTCCACAAACGGCTGCACCAGATCCTGCTCTTTTACATGACCGGATGCCATCGCTTCGTCGAGGGAGATAC
+
25140432512444-22232503232214202122/25344246541200245412322322221623222423151242064026205225.241312/33405353251265021234224224423.12030242775522563332
@Chromosome_3671433_1_1_0_0_0_3:0:0_0:0:0_ebc3/1
ATGATTGCAGCATTTCTTCTTCATACGCCACTTATTATTCTTATCTTCAGAAAACTCTTTATGCGGGAAATGTTCGAGTTTTGGGTATATGTATTTTCGCTCGGTATTTGTCTGGTTTGTGGTTGGTGGCTTTTTTGGGGACGGTTTATA
+
32.0235224332254252/1224223232352502244542352320/172262/23444242244222341/1212424422211-32/4204122422224424.224212023242217/226333232223423361122.5304
@Chromosome_2699785_1_1_0_0_0_6:0:0_0:0:0_ebc4/1
ATCAGGTCTTGCTGCCGCTGATGCAGGAGATGGGTAAAACTATTTTCTCTATCAGTCTTGATGATCATTACTTTATCCACGCCGACCGCCTGCTGGAAATGCGCAATGGGCAACTTAGCGAGCAGGCGGGCGAAGAGCGCGGTGCCGCTT
+
4242223214443/4242500.25223423512124121/2235123024123/1427232/451/3322022/010-314212222243/221263222155224310716425240203472232026242216/.2220112-2131
@Chromosome_3571957_1_1_0_0_0_5:0:0_0:0:0_ebc5/1
TGAGCAGCAGAAACTGATTGAGGAGGCGCTGCGCGCAGCAGAAGGGGCTCACAGGGAGGAGTTAGAGAAACAACGCCTGGAGCTGGAACAGAAAACTCAGGAAGCGCATGCGCAGGATGAACTTGGTGAATCCATGGCTCAGCTTACGAA
+
162/6/34262320220131146223133/14311320241213021660224221/12344203220541521222/2124222222325522224322220320/3250241103214252202103073425251324213104434
@Chromosome_1022017_1_0_1_0_0_3:0:0_0:0:0_ebc6/1
ACGATAAGAGCAGAAAAATGAAGGCGTTCGATCTCCACCGTATGGCATTTGATAAAGTGCCTTTTGATTTCCTTGGCGATGTTGCACTACGTAGTCTTTATACCTTTGTACGGGTTTTTCTGTTCCTCAAAATGACCGGAAGACGCGGTG
+
220.1232-1221000102234252263322331531526232440224002111242/321255323-42224222621/1242/3524445221146220122221234/2301262322322024223323434321.242424244
@Chromosome_777087_1_1_0_0_0_4:0:0_0:0:0_ebc7/1
GAGTGCCGAAATCGGGGTAATACAGGCCAGACCATTCTTGCCGTTCATGTTCAGACCGTCGGAACCGCACACATCTTCACGGCAGGAGCGGCGGAATGACAGGCTGGGATCTTTCTCTTTCCGCTGGATAAGCGCATCCAGCAACCTCAT
+
41152322736223242224242.22732226431262102324204222242342242222422242333043132322223432453222403422134222023/2123/.0240302210222-0407322/12234223130512
@Chromosome_4208195_1_1_0_0_0_5:0:0_0:0:0_ebc8/1
CTCGATGACGGCGGTAGGGAAGAGTTTCGCCAGTTTGCGCAAAACGTGGAGGTGAAATATATCGCCCGTACCACTCATGGACATGCGAAAGCTGGCAACATCAACAATGCGCTGAAATATTCCAAAGGCGAGTTCGTGTCGAGTTTCGAC
+
433223121114243523452.22145432620422231235203032550323115121102113342123/247222232122323713521222022341/331172244623324460.222221314412523424423345312
@Chromosome_1856474_1_1_0_0_0_5:0:0_0:0:0_ebc9/1
TCGTGAAGGGGTGATGGTTTATTGCCATACCACCGGTCACGGTATTGATGAAGCTCTGGATGATTATGCCCGTCATCAGCAGCTGGGAGTCAAAGCCATCCGCGTGCAGAGCGGAATCCCTGGTATGAAAAGCACCTACGGCATGTCGAA
+
5102384222184134305232324417312.226.2213520532843422204312023173433375.1222242225122202420.011112/216222312231341233152202441223363444334622/523153623
@Chromosome_1568036_1_0_1_0_0_3:0:0_0:0:0_ebca/1
GATAACGTTGCGTTTCGTTTAATGAAAAACAACACGCCGTGCAACTATACCTTCATCTTGAAGGGGACGAAGGAAGTGCCACGCCGTCGGTTGCAGGAAAAACGCAAAACCACCGGTATGCGTGTGCCTTCTAACCCGATTGCGCAGGCG
+
220112273243220222154412454253622/21244106222351134525315225442422524321202232233322/2332225131612021651522350042234203/21165252/021612460.1315324/131
@Chromosome_2530217_1_1_0_0_0_3:0:0_0:0:0_ebcb/1
CGAGCGCAAATCGGCGGAAGCGTCGAAAAGCCTCGCTTTTCTCGCGTAACAGTTACCGGAAGTACGTAGCCGCCTCGATGTTGCCGAAAACAAACTGAATGCCTTCCGTCAGGATAAAGATTCTGTTGATCTGCCGCTGGAAGCGAAAGC
+
33221328234045230202535526541.2116322632021413114221422333303202333143/2162202212322223623241332232062434231233322123222324243421462320225012223232323
@Chromosome_1865953_1_1_0_0_0_3:0:0_0:0:0_ebcc/1
GGGGCATTACTATCGTATTTGTATTTTTGCAGGGAGAGATTGCGCTGCAATTCTTCGATTTCAGCGGCATTGTCGATGATATCTGCCATTTTCCTTTCCTTCAGGCATGAAAAAAGCAGCCGAAGCTCCTTTGGTTTCAGACTTCAAATT
+
625244.230260/5222522401253221222222215516421/031323232421023630320124111353342342254231227102022431221323022313/1324322224433222443144633121332270142
@Chromosome_91441_1_1_0_0_0_6:0:0_0:0:0_ebcd/1
AATGCAAATGAACAGCCAGAGTGGCAGCTTCCCAAATCGCATAAGATCGTCACCGATAACACCAGGTCATGCATGGCGCTCGTGGGTTCCCATCGATCCTTTAACTTTGCTTAGAGCTTCTATCACTCTGCTGATCATGCGTTCGTCCTC
+
6321/1/24352-322003222025120243244402/2234255436213224/22222223232324320324313110/4022.214031..221402/022.-22100/52322241.1333122003324210230362303241
@Chromosome_2564849_1_0_1_0_0_3:0:0_0:0:0_ebce/1
CTACACCGTAATTAATATTACCCCTGTCTTCTGCAATGCCAGTTTATCCACCTCAGACACAGCATCATCGGTAATAATAATGTCAATTTTTTCGATTGGCAGTACCTGATTAAAACCGCGACGGTTAAAATTCGATGAATCGAGAACGGC
+
23052051521124423263320245152342351/03312202/42532222223320223343413112552232//42/331435211224237222363.4122310432320520521235306342223224412363233225
@Chromosome_4841880_1_0_1_0_0_1:0:0_0:0:0_ebcf/1
TAATAACTATGTTGGTCTGGTACTGTTTTTGGGACTGGCAATGAGTTACTGGCATTTCTGATGATGTAAAAAAGCCGGATGATCATCCGGCTTTCTTCTGGGTTGCCTTATGCGCGGCGCTTCTCAGGCCTACACAACACATCGCAATTT
+
52113222304244115343/25142342224321141353423472425224352222303320322230-2325432223234322293214431530510043134126431312354702245422/3322212122433243222
@Chromosome_128242_1_1_0_0_0_4:0:0_0:0:0_ebd0/1
CGTACAGCAGTGCTTTAGAAGGGAGACAGCCGACGTTCAGGCAAACACCGCCAAGGGTGTTGTAACGTTCTACGATTACGGTTTCCAGACCTAAATCAGCGCAACGGAACGCAGCGGAGTAACCTGCGGGGCATGCCCCAAGTACCACGA
+
221103370335231332512202/3211232232432224314332233222022422225/43123414025220134235752603332212202303262923242321132342333030152125324312422140.425224
@Chromosome_765396_1_0_1_0_0_3:0:0_0:0:0_ebd1/1
AGAGAGTGGCTGAATGAAAATTCCGATCTTGATGTGACCTTTATTGATATTCCTAATCCTGCATAACGAATAATCAGAGGGATCGAAAGTGCAACGAGCGCGTTGTTATCTGATAGGTGAAACGGCGGTAGTGCTGGACCTGGAACCGCC
+
335264124231212602125321343334222224011322022422/2142221125422431272/00523/211212013232314243523222430/32104207232742233/14543445/52532321422162221223
@Chromosome_323131_1_0_1_0_0_1:0:0_0:0:0_ebd2/1
GCCCATCATCTCCAGCGCTTCAAAAGCGGCAGCGGCCTCCACGCAGCCGCCAGAGACAAAAACGCAGTAACGACCATCTTCGCGAACCACCATCTGCGCCCCGAGCGGGCGCGCTGCGCCGCCGCGTATCTCCACCAGCGTCACCAGCAC
+
224637342/32224623/26223621222/346232230412263223432253226254062232143.222625233234432222244544222322212121402323030.5011334..224732613121401331220752
@Chromosome_1162231_1_1_0_0_0_3:0:0_0:0:0_ebd3/1
CGGGGCCAATGTTGTAAGGACAGAATGACGCGATCCCCGCTTTCTGAGGTTCGGTCAGCGGCACTCTGATGTTTTTCGCCACCCATGCCAGCGCCTTTTCACGTTCAAAGGCGTTAACCTGGTCGCATTTTTCCTTCGACAACTTCATGC
+
330428152222525005120632051607025053/22322224412273453413114241444223210152251410/142332442121323432323522222332462343/212241242412315.222144453215223
@Chromosome_142610_1_0_1_0_0_3:0:0_0:0:0_ebd4/1
ATAGAAAGGGCGTTTTTTGCGCTTGTGCCAGTTTCTCAAAAAACCCGGGATCCTCTTCCCCCAGCATTTTTGACCATAGTGCATTGTTGCTGATGAGTGTATCTATGTCTTTCATGGAGGTTAACGACCTGTAACCAAATAATTACGTTT
+
52321134222262225211422/4341223124423151524453532443/20432251131322242411422202142332224252246244122-214/1322225562524211245204022252302424252545425/3
@Chromosome_4572260_1_1_0_0_0_0:0:0_0:0:0_ebd5/1
AGTGCTGCTGGGGTGGAGTAAAGATTCTTTTTCTCCGTATGAAGATCTTCACAACGGGGGGTACAAGACCCGCGTTCGGCAGGATGTGAAAGATAAACTTTATGGTACAGGGAAAATGAATTGATAGATTTCTATAAAAATCACGTTCGG
+
33701136222230.330320214/232/40231522322112552423122435205302233361.221321112433453134/6/35632013042442/53151/5242322242436602324232320623124351204232
@Chromosome_546231_1_0_1_0_0_2:0:0_0:0:0_ebd6/1
CGCCGGATATCTCTATTGTGATGCAATGGAAGCCTGTGACGTGTACACCCGTCAGTGCTCCATGCTCCTCAATACTGTTGAACTGGCAACACTGGGCGCGACGCTGGCGGCGGGGGGAGTGAATCCGCTGACGCATAAACGCGTTCTTCA
+
33043//222326450011533/3354222152333023.22324372/1323033311//322223452453210222625342204122213223123207/352422323356260:232272312112122233254325453223
@Chromosome_110581_1_0_1_0_0_3:0:0_0:0:0_ebd7/1
GCCAACGCCCAACGTAAAGTTGAAAGTCGTAACTTCGACATTCGTAAGCAACTTCTGGAATATGATGACGTGGCTAACGATCAGCGTCGCGCCATTTACTCCCAGCGTAACGAACTGCTGGATTTCAGCGATGTGAGCGAAACCATCAAC
+
10160011221231/0372222.21242233326/232406432421135006/52324423/0032222323137233422042332434443411418232/24351033312221251402032322394/1/20333424/35215
@Chromosome_413590_1_0_1_0_0_2:0:0_0:0:0_ebd8/1
CCCCATTTGTAGATATCCAGCAGGACATCTTTAATCGGTTTGTCGTAGTCATTCGGGTTAATGCAGTCGGTAGCACCGAAGCGACGCGCCAGATCGAACTTCTTCGGGTTGGTATCGATAGCGATAATCCGTCCCGCTTTCGCCTGACGC
+
03126421422204150522140252/23121103232444021123322222230145102421322314314114223222335.06232150434/2305231412222241222161425512/13202122342223323222/2
@Chromosome_2582049_1_0_1_0_0_5:0:0_0:0:0_ebd9/1
AATGTAAATTTAATTTTAAGGTATCGTTATAAAGTCCAACAATAATATTCGACGGGCACATAGGGGTGATAGTATTTCTACTTACGCATGACGAATCATTAAAATTATGCTCATATGTCGCGATTTGTGTTTGAGTAAGTGCAAAATCCC
+
1324251284432333522264216324422322.2202032554203/036/23135212026223411323/11543222262452213/56102553310232/2212233422221042254143225/33432352223114302
@Chromosome_3281229_1_0_1_0_0_3:0:0_0:0:0_ebda/1
CAGCATAGCGATTTCCTGGTTGTCTGCCTCTCCGCCCTCCCCCACCACCAGCACCCGTCTGGCCTCAGCTAATGGGTCGCGAGTAACATTTTTCAGATCCTCTGTGCTAACCAGCCAGTCGGGAAGCACACCCGGGACAATGTTCAGTTG
+
6113452313333302375235123233.343222.122122232243222222215502325.222/22324472225652431024254623160342222//311342622332442531243043312022402324043222242
@Chromosome_4963121_1_0_1_0_0_1:0:0_0:0:0_ebdb/1
AAGTTGGTGCATGGCTTATATATTACCGACCGGACTCTGTAACACAATATTCCAAAGATATTGCATGGAAAGCTCAACAACGATTGTGTTATCGTTACCGAACTCTGACAGCAAAAGGGAAAAAATCACAAGTAGCCATTACGGCGGTGG
+
504/32245212632414422212225031122013/320112422233540070212221561251-653223303212/20323214134542225443142341163214322221420512.06335422142452/247402310
@Chromosome_2091282_1_0_1_0_0_0:0:0_0:0:0_ebdc/1
ATGAATGGAATGTCAAAGAACGAGCTTTAATTGGCAATTCAAATTTTCTTCGATCATAACCATATGCCTCCGTAATTTTTGATATATCCATAAATTTATCAAAAATATCTTTCTTCTCTGTAATAGCTTTGGAATCGTCATGCTTAATAT
+
613225410413041450426322/20403/324424/012.32322.202411204/332922542272351522323132/212230050242224244422143163120542/2232211411433302/423-225631533312
@Chromosome_2589276_1_1_0_0_0_5:0:0_0:0:0_ebdd/1
TCGCTTGCCAGCACGCCGTCAAAACGCTTGTTGATAAAGCCCGCATTACGAGAGGCCAGCATAACCACTTTGTTCACGATCTCGGCATTCACACTCTGAGCGAAATCCTCCAGGTTGAGATCGATATCATCAATGCGCGAAGAGAGTTTC
+
222223332027221320053221512215543202223222015256323312340324423144124226324232353222237.2134320222344404521-1211226132/3352213212521572522363.2.121234
@rand_0_0_0_0_1_1_0:0:0_0:0:0_bbc/1
GACTCTAGATACCGACGTATTTGGAGGCCCCTGCAGCAACTATGTCACGATGCCGGCGGGAGCTTACACAGTTTTCACACTTTCTGTCCGTAGCCACCTGTCTTAGCAACTCTGCCCGCGTCCTTCTATATTACAGCTCATTACCACTCA
+
13233223140422313326402123333221/4426223201322423202353251344233421224333/02222532232327462321242/424422332/2221224223204341/232533/200216511341032131
@Chromosome_3606197_1_1_0_0_0_5:0:0_0:0:0_ebdf/1
CAGCAAAACTGGTTTGGCAAATATCAGCCCGTCGCCACGCCGGCAAAACAAACCGAACCTGTGCCTGTGGCATAAACGCGTCTTAATGTGGTGCTGCGCGGGATTGTCTTTGGTGCCAGACCCGGCGCGCTTATTGAAGAAGGCGGTAAA
+
213123232123243315421742054322163122243424/12543210232//32234323214423043523220223432363/524/606131221/22521141223204051122623314213232313333025253442
@Chromosome_4160739_1_0_1_0_0_2:0:0_0:0:0_ebe0/1
AACGGTGGATTGCCTGATTTGGGCGATTAGTCGCGAGCCTGCCAATGACAACATCAACCTGGAAGCCGCTGGCGTTAAAACTAACGAAAAAGGCTACATCGTCGTCGATAAATATCAAAACACCAATATTGAAGGTATTTACGCGGTGGG
+
23.022220225312223/24130123/23022230150513015225153022452033433222424453/05331240221140220241/432234225462.5352022332233445224202426444322034220232033
@Chromosome_4907272_1_0_1_0_0_4:0:0_0:0:0_ebe1/1
GGGGTACTGCTGATTTTAGACGACGATCGTTTTCATTTGAAAGGAAACGAAAAAAGAAAATAATCTTTTTGCCTTTATTGATTATTTAAGATAATGTTAATGCTCTACTTGTTCTTATTTTTATTCACATGATATTTTTATCTTTCTGAC
+
228521332203/2210222122152052122523231062234241232203122433222.02324244352221222510223144243221263/522722522512561312232243221236222222172204215324332
@Chromosome_3180335_1_0_1_0_0_3:0:0_0:0:0_ebe2/1
CAGCTGCTGCGGTAGGTATTTTTATCGGCGCACTGTTAAGCATGCGCAAATCGTAGTGCGAAAATGATAATAAATACGCGTCTTTGACCCCGAAGCCTGTCCTCGGGGTTTCTTTTTGCCTGGTGAATCACAAAAATTCCCCTACCCCGT
+
2262413442432/24222234354144135203142222462123032224022142223351223272213024632/32234223321352632132212233262/232122241053317545411520206/320435212232
@Chromosome_4340944_1_0_1_0_0_3:0:0_0:0:0_ebe3/1
TTTGGTCAGCTAGAGTATTGGCACCGTTACTGGATTATCGGGACTGGCGCAATTTTCAAAAGGTACTGGCCCCCGCGACTCAAGCGTGCGAAGCCAGCAATCAAGCTGCATCTGACCATTTCGTTGAAACTACCAAAATGGTTGTATTAG
+
22226357220233215121133222244020153110221/0044.14/02444223024/1220502123233404.2212/221274521215-2/52345102202242/231242/5411123424543124433321/221222
@Chromosome_1676834_1_1_0_0_0_4:0:0_0:0:0_ebe4/1
TACCCCAACTCAACGGTAGTGCACACAACTGCTCAACAACTTCCGCCGCCGTTGCGAGCCCACTGACCACCTCCACCAACTTCATCACCGGTGCCGGGTTAAAAAAATGCAGCCCCGCAACACGTTCAGGATTTTTTACCTCCGCAGCAA
+
3233322114124204333202/0812253060/34122500203.2323241300253532233/232121321324542354/025102024232/3322226312256242422222023522622243235233444224221501
@Chromosome_1249079_1_0_1_0_0_5:0:0_0:0:0_ebe5/1
TTTCCTAAGATACATCCTTTCTCCTTTGGTTTTCCATCGATAAATGTTCAGTTAAACAATATATGTTTTTTCTTGTTAATGTTTATATCGATGGTTTTATAACATGAAATTTTCAGCATAATAATCAACAGGCTTGTACCTGATCAGGTA
+
2543312422352032232201220342125722211352522213452012240523244.32302013223343524462212/3253220122603/1322/33551324222023+5254433318232424226/0322220501
@Chromosome_4370829_1_0_1_0_0_4:0:0_0:0:0_ebe6/1
GGATCGTGTAACTCGCCTTGATCGTTGGGAACCGCAGCTGAATGAAGCCATACCAAACGACGAGCGTGACACTACGATGCCTGCAGCAATGGCAACAACGTTGCGCAAACTATTAACTGGCGAACTACTTACTCTGGCTTCCCGGCAACA
+
32222431415331332122432212312117201211231435/33502212441123214420112232423320220432122232202312411205223663421.414/32215021643253234142252221122215222
@Chromosome_3918246_1_0_1_0_0_2:0:0_0:0:0_ebe7/1
ATAAGAGGATGACCACAGACAGGTAAAAGACGTTTCCCAAACGTCCTATAACGATAATTTTCGCCTCACAGGAAGCATTATGAAAAAGATGATGATAGCCACACTGGCTGCCGCCAGCGTGCTGCTTGCCGGTGCAAATCAGGCGCATGC
+
142/322024442323322052332223640724326230222013624356222235422222102322273432233336-20312/2211320323252323101212502134233331325232224242462152544/20116
@Chromosome_4838794_1_1_0_0_0_5:0:0_0:0:0_ebe8/1
CAAGATTTTTTCGTTCCGTTTTTTTATATTTGAAAAAATAATGCTGATATAAATAAAGTTATCTCTGTTTAAACCTGACACCCCATTGAAATTACGTAGTAAATCAAGATCTACTATATTATTTCCTTGCACCACATCATGTTTCATGAA
+
1423340.1332152231022342252033220252163042/0281441242./02320231022/232241224.121033505212122322282732332241422153/32/211321212022724423223345562434241
@Chromosome_148829_1_1_0_0_0_3:0:0_0:0:0_ebe9/1
TCCTAAATTCGCTAAAAATTTCCTCGCCGAAACGGGCGACATCCGCACGGCTGTGGGGCAGTATATGGCTGAAGTGGAGTCCGGCGTTTATACGGGCGAAGAACACAGTTTCCATTAAGGAGTCACGTTGTGTTAATTATCGAAACCCTG
+
233001-32333122/12223343244104/12422321223/42224223324282412420212203132602522244240344222121225343232/124255236234011243/3042332422/15131322333322232
@rand_0_0_0_0_1_1_0:0:0_0:0:0_bbd/1
TTGATGGGTCTACAAAGATTATATATCTCGCGAGACGGAAAGATCACTCTCCGACTCTTCCTTAACTAGCAACGGCTACCCACGTGTTCTTCTCTAAACGCGGCAACTCAAACCTAAAACAAGGAGACCACTGTAAAGTCCAAGGGCAGA
+
24233328622220301/15561-3163322113426432313302/62222302343211/.2225133223246222244132203232233433262343.432756421221013413241223/232222240002452012331
@rand_0_0_0_0_1_1_0:0:0_0:0:0_bbe/1
GTAGAGACTCCCTACAACCCATGTGGATTTCCGTCAACAACACACGACATCTATAAATGGACCTCCTCGTCGCGCGAATTGAAACCACAGATGAGATAGTTTATCGGCGGACTACATCATAGGCGATGGGGTAAGAAAACTGCGATTCTT
+
3252121413/1362102412.224034/331022262313344411221242260243235/24132232243342220231122741335104.312524322212220114214350141/22/20355243421244502532223
@Chromosome_2456954_1_0_1_0_0_0:0:0_0:0:0_ebec/1
CCTCAGCAGGAGGCAGTCAGCTTTCAGGCGGAAAAACGTTGCAGTTAAAGATCGTGAGAATCGCTGTTTCGTTGCATAGCAACCCGAACAGTTGTAGTGAAACATTTTACCTGCATCAGCACATGGTCAGGCGCCGTCTGTATGGCGTGG
+
/73302321212/0546014251323363/02220323322224622232321242.13233335352312222/4320431242242/222/22226/222253324244201631416274532271443221523212224454322
@Chromosome_3709924_1_1_0_0_0_5:0:0_0:0:0_ebed/1
GACGATTGGGTTCAGCGTTATCCTGCTGCGCTTCATCAAGACCGTAAAGCTGGTGGCCTTTAAGGAAAATGTCTGTTTCCGGCGAGTTCAGTTATTTGGGGGTATCGTTACCCAGCACGCGCCCGCCAAAACCAATCACCCGACCGCGTT
+
22212/0241243326362412163230350/22243012251223181/2222624524331222234026.2112244212/23222532544612110200341263312042633021221242245121223325/231352422
@Chromosome_3373072_1_0_1_0_0_3:0:0_0:0:0_ebee/1
GAACGCGATTTCGATGATTTGCGCGATCAGCGGCCCGCTCATTGCCATGATACTTTTCATCATGCCTACGTTGTCTACGTATCTGATCCCGGCGCTTAAACCCTGGCGTTCCATCGGAAATGTGATTACGCTGATCGTGGGTATCCTGTG
+
4/222242/442333052421240525121322/142381240132223/2363144/12612533222/64324322/1222134232343121220343522322442611202227031333522424242533432/123222223
@Chromosome_4278846_1_0_1_0_0_2:0:0_0:0:0_ebef/1
AGGGCATCAATTCCCCGACCTTCGGTTGCTGCGGTGATAAACAGTTTTGCCTCAGCAAAACCGTATTCCCGCAGCACCTCCTTTATCTGGCGTTCAACCTCATCAACACGTGCTTCGTCCACGCGATCGGCCTTGGTCAGCGCCACTGTC
+
413523232000232322223//024240202224202253423254633222322122140226242322423223083223522/.2/0202022//45122541221143133232.232232623332342213226322143312
@Chromosome_1093657_1_1_0_0_0_4:0:0_0:0:0_ebf0/1
AGGCTTTTTCGTTCTTTATCTTGCAGCGATAAGTGCTTACAGTAATCTGTACGAAAGTTAACTACGGATGTACATTATGGAACTGACGACTCGTACTTAACCTGCGCGGAAACATATTGCGCTGGTGGCACACGATCACTGCAAACAAAT
+
23/13342232432012053252423057024310525/221222235421234424502-2/32433022222/3423233344032524/2/2/322236224125155132121453223122140420255122442302621244
@Chromosome_711550_1_0_1_0_0_7:1:0_0:0:0_ebf1/1
TTCAGTCAGTTTGGTGAGCAAAACTTCAGAGGTTGTGCCGGAAGTGACGACTACGGCTTTGCCTATCAGGTCGGCAAAAGCTTTGATATCGCCGCCCTGTTTGGTCGGCAGGCGCGTACCGACCACGAAAATAGTGTCCGAGAAAGCCGC
+
442514434422331/1322251223141221022242221022360204/425422323122232122212432604303421301522222525221102531411443255/11222/22605322/242302213222.122322/
@rand_0_0_0_0_1_1_0:0:0_0:0:0_bbf/1
AGAACATACTAGCAAATGACTCTCTACGGACTCTCCGGGACCAGACAAGTGAGGGTGTGGAGATTCAAATAGCCACGTCGCATTAAAGGCTCGTGCCTTATCGCAAAGCTTAGATACAAGTAGGCTAGTGCGGCACGGTAGTACAGTCTC
+
401414132421405274432222130.2221042722142025427222-2202422040312212225212233202.163402440412313/22451.2232612454532241122.622644232021305623/2015.2624
@Chromosome_1331504_1_1_0_0_0_4:0:0_0:0:0_ebf3/1
GCAATTATTGTCTACGGCATGTTTGCTTTAGGTCTGTGGATGGACACGCTCAATTATTACGATGGCTGGTATCACAAAGCACCCGAACTGCATAAAACCATCGATATTTTGTTAATGATGGGGCTGGTTATTCGCGTTCTGTGGCGTGTC
+
222223042104032222232255523542/25172233244242.2244322211121322333253054144256241020232426652312122/222052523212/022224224/00241/0262355522622122336011
@rand_0_0_0_0_1_1_0:0:0_0:0:0_bc0/1
CCGGACAACAGGGTTTGTCAGATTTGTTGAGAAATCCACTCGGAGAGTAAAGAACTGGAATTAGGCGGCACAGCGTTGTCCACGCCCCTAGGACCATTTTTTTAGCATCCGAATGGCTGTCGACAGAGGATCCTAAACTACATCCGATTA
+
21226341242352.01345521223043332202036224203234/3202362342321/61233401324422242137444424223121223/2222222425240214220221231420442502341/13412122.14442
@Chromosome_1780264_1_1_0_0_0_3:1:0_0:0:0_ebf5/1
CTATACGGAGTCACCGGGTTCACTGCTAAATGATACCGAAACGTACCGTAAATACGGAGGCGCATTTGCGTCAAAAGCAGACTGGCGGCGCAACAATACTCTGCACTTAATTGCAAAAGTATCGCACACCATTAAAAGCATTAAGCCGGG
+
534642244002113230453322234222244/62222//5311404445/552/6225402244121/2043266210120-23.317222122301/352224000223424231422623232.3/42235206/52212323430
@rand_0_0_0_0_1_1_0:0:0_0:0:0_bc1/1
TAGCAGGCTTAGGTGACGTGCAATGTTGTTGACGAGTCAAATAGCTACACGTTTAGAGATGGGATAGTATGCAACACGGGGACACGCCAGTAAATCCCTTGAACCGACTGAACCAAAATAGAGTAGTGGCCGCCGTTGTACAAATATCCG
+
72/3020242530253212333243203255233324014415541442/51633235631212323123/32222323.22/03532.629122322332232/22252723125232/23.3122604113034212222/2242632
@Chromosome_31174_1_1_0_0_0_3:0:0_0:0:0_ebf7/1
GAAATAAAAACGAGCAGCAAAAAGTGGACCAAGTGGTCAAAATTTACATTAAAACAACAAAAACAGAAGACAAAACATGTAATATTTGGCACTTATAGAATATTTAAAAACATAAAACTAAAAATAAAAGGGCCAAAAATTAAAGCCCTT
+
22422422126158023263433423422522212432004245-05332013.311023115324.402233422122422240-123042222203122+125253224232242702323312212524232202204412441723
@Chromosome_2976818_1_0_1_0_0_2:0:0_0:0:0_ebf8/1
ATAATCGCCACCCGCTTGTCCACTTTGGTGACATGGCTTAAGTCAGGACGCCAACCTTTCGCCAACGCCTGATCTGAAATGTAGCGTTCAATGTTGCCGTTAGTTACCGCGCGGTGCTCATCGCGAATAGTACAGGCACCTTCACACAAA
+
41332135221222631432112232325423222224111241421130222132323-5052133331113513261225/43253222/3425424444544022203422324122523332253454-/345263241233/432
@Chromosome_1700284_1_0_1_0_0_3:0:1_0:0:0_ebf9/1
TATTAGTGCCTCGAACAAAACATGCACTAACTGAAGTGTAAAAGGGGTGCCATGAGAAAATGAATCTGCTAGTCAGATGCGCGGGGAAAATCCCCCAGCGCTTGCCCTAACCTGGACGTGCAGGCCATGAGCGAAGCAACCTCCTTATCA
+
42226071252203522014186235404220334552430223223232/2222334243/3542325152343215402523555.32242323.5412222320523222243/3322620222220122325.3221221253213
@Chromosome_5126943_1_1_0_0_0_2:0:0_0:0:0_ebfa/1
CGTGGTGTTGAAAGCCGATTTTTGAAAATCATTCGCAGCGCTGATCTGAGGCGCTGCCCTCTTTCGCACATATTCTGTTTTGTCGTATCGCCAGATCAGCCTGCCGACATTGTTCAGTGACATTGGCAATATCATGGTTGATATCAATGC
+
312232/223726442/4230450431222226020-43242/333442334203515/232334524.2051122424222.2332037623240/1325432232-22222330523243342220352412/2333222/3342323
@Chromosome_2160059_1_0_1_0_0_2:0:0_0:0:0_ebfb/1
CGTTCTGCGATTTCTACCTGGCATATATTCGGTGAAACCAGCAAACAGTGTAACCAGTAAAGCTCCCAGCCCAACGCCCATCACAAAACGGCAGGCAATAAGAAAATCCATATTCGGTGAGAAAGCACCGACAACCATCGAGGCAATATG
+
424222275330351312221262424220040452314022332325520220223456252112431120402202142334021-223216125/2211212522222364162302213252445226033302234321223302
@Chromosome_4295857_1_1_0_0_0_3:0:0_0:0:0_ebfc/1
GTGGTAACGCCGCCACGCAGTGCAGTTCACCAAAGGGTCCAAGGATCTCGTCGTCGGTAAAGGCGGACTCGTTGCCGTCGTGATTTAGTTCTTCACGAAATGCCATCAGCAGCTCCGCATATTCGTATTCCTGGCGGTTAATGACGCCCA
+
320202333227235212203.212202151455246521434211305/32324124252/4215235424443521234/2302222233252634122122223325333355576023142453052/22222461722122151/
@Chromosome_2440772_1_1_0_0_0_1:0:0_0:0:0_ebfd/1
GAGTCTGACCGAAAAGTGCCATTGCCGGTAACCCCATCTTTGCGGGCGTTTATCAACGGGCAAGAAGTTGATGTAAATCGCGCAAATGCTGCGTTGCAACGTCGATCGGGAATGCCTGTGCAAATTAGTCCTGGTTCAAGACAGATGTTT
+
424233123.1,242264212242342003322.44252112220220362223043/25/2/212224132322322/1332032351442274422222-302342430722123202033216532525405112327301122223
@Chromosome_547193_1_0_1_0_0_0:0:0_0:0:0_ebfe/1
CTCTGCGCCCCCCAGCTCCGGTGCGTTCTTCTCCTGTATCGGGATAACCTTCCTTGCCTATGCGGGCTTTGGCATGATGGCGAACGCGGCGGATAAAGTGAAAGATCCGCAGGTCATTATGCCGCGGGCGTTTCTGGTGGCGATTGGCGT
+
7124324475241342722132323122221823114222213/232042522210241541512430232/22221.550113322222231243222124020314225120531232722510221221/5333/.42232322221
@Chromosome_4471807_1_0_1_0_0_1:0:0_0:0:0_ebff/1
GCCCCAGGGGCAAAGTAGCGAAAGGTCACGCTGTTATCGGCATTGACCTGAGTCACATACTGTTTCACCGGGATAGTGGGTTCCGGGCTGGCTGGCATATCCGCTGCTATGGCCCACTGAGCAGAAATACCGCTGGCAATAGCCAGCGTT
+
251032141362222425222524224242210153543412223152015342525.224220532432632262221221242022513423121.22.12534432223222231105/4162451212323522472222423575
@Chromosome_4803223_1_1_0_0_0_2:0:0_0:0:0_ec00/1
AGTTTCTGAATAGCTTCCTGAGTTGGCACCAAAACTTTGCCGCCCATGTGACCGCATTTCTTCACTGACGCCAGCTGATCTTCGAAGTTAACTGCCGCTGCACCGGCTTCAATCATCGCTTTCATCAGTTCAAAGGCATTCCGGACACCG
+
1/222532.2232203062432014123212252/15224215632232332822.1022222461426532522425232324302063232243211221531/22621020322227522622522202323211431232552702
@Chromosome_4651462_1_0_1_0_0_4:0:0_0:0:0_ec01/1
CATGGTATGGCTTGTTACTTAACGTGGGAAATCATCGACAAAAGAGCAGATTCCCTGACTTTACGTATGCCCCTGGCTTCACCATGGCCCTGGCAAGGGGAAGTGATTCAGACTTTTTTGCTGGAGAACGATGGGCTGGTTTTGCAACTG
+
20722225131244220/03231322204/35232265241324222341/20261212032230252342/23322524551022285274255222342112322./042226532322-232322241/20202954202421242/
@Chromosome_4869045_1_1_0_0_0_1:0:0_0:0:0_ec02/1
AGCACACCGGCCAGAGTGATCGCCCCACGCACCCCGGCGAAAGACGCGATCAGGATTTCTAGTGTGGTCCACGAACCAAACTCCATCGGCTTCTTCTTCAGGAAGCGGTTGCTGAACTTTTTCATCGTCCACAGCCAGCCGAAACGGACC
+
052224330022013-243464131/2232230351122310506222321213234024213/5314134052154333212/2345332533342421221110212426322220200423024215/2302124457434322102
@Chromosome_1889538_1_1_0_0_0_2:0:0_0:0:0_ec03/1
GAACTGACTGATTTTTTACCGTATGTCCGTCGCCATATCAGTGGTCCGCTGAACATTATGATAACGGATACGTTATCCATGTCGGCAGTGGCATTCTGCCGTCAGTCCCTGTTGTGCCGCCGTGAAGCCACGCTGTCACCGTCAGCCGGA
+
222123123122121231.52224332262232441372533322212224424212243203010375335242632321312323223232325243/2513402122234433143302143222261/235201364232474031
@Chromosome_2061227_1_0_1_0_0_3:0:1_0:0:0_ec04/1
CGTCTTTTTCGCACACGAATAATGGTGGGGCGTATGGGGCCGACTTTAGTCGGGCCGGGTTCGTGTATAGCCGGTTGTGGAAACCCTGTACCGTCTCACCACCCCGAGTTTTCCACCTCTGGATGGTGAGTTTTCAAAACTTACTATGCA
+
45322040523330/232009513123322412222222522/2243642052521242024311423522332351121212440243222334322262./2301245131222226223124322202220324322/53312/022
@Chromosome_1596265_1_0_1_0_0_4:0:0_0:0:0_ec05/1
TAACTCCTGCGGAAATGGCTGCTTAATCCTGCTGGCGGATGGCGTTAATTAACCAGCGCCCTAAACCCGGCCAGCTAAAAACCATTTCGGTGATCATCGCCAGCGTCAGCATGGTGGTAAACTGTAAGCCCAGGCGAGGAATAACCGGCG
+
4102122242/4205621337222321222462123252122361252024022222522342325/242414212423232213415252323230153222/334222221314312222122532.223012332/03242442311
@Chromosome_4083527_1_0_1_0_0_3:0:0_0:0:0_ec06/1
TCATAAATGAGACGTAGCTGCCAATCATATAAACCTCACCGTGGGCGAAGTTGATCATGCCGATAATTCCGTCAACCATGGTGTAGCCGATGGCTATCAGCGCGTAGGTACTGCCCAGCGTGACGCCGTTAAACATCTGCTGCAAGAAAT
+
2230522570212153340542203322224202431232211637244.3544223414222204543/101342222425420222104631401432433202213213251533202513204423414223/2102021224254
@Chromosome_4302860_1_0_1_0_0_2:0:0_0:0:0_ec07/1
GATCAGCGAATGGTTGAGATGGATAACAAACTGTCTAAAACTGAAAGCAAGTTGAGCGGTGGTATCGCTCCTGCAATAGCAATGACCGGTCTGCCGCAGGCTTATACACCGGGTGCCAGCATGGCTTCTATTGGTGGCGGTACTTACAAC
+
1051343/5252123217.522312542223403124/12122220223312226225122223233341001432612302423434223322134212324322252233.12/2232341240062342064431224471251342
@Chromosome_4141128_1_0_1_0_0_2:0:0_0:0:0_ec08/1
TCGGCTTTGAAAATCGCATACGGGGGCAGCAAATCGAGGATCTTACCCCATAATGATTTTGTGTCGGTTCCGAACTCTTTATCGACATCCGGCATAATTTCCGAACAGGTATAGGGGGCTGCGGCTTCCCTGATGGCCTGACGCCATAAC
+
2224324212534242021312333221332221024722142403023313003422502144243132041345221223232/42524601232325322524262121524232143232-322/220101510132121233223
@Chromosome_2009239_1_0_1_0_0_1:1:0_0:0:0_ec09/1
GAAGATGATAAACAACACGTCGTTTTTAACCGCGATAACGCAAGTGAAAAGCTAACTATTACGTTGATGTCGCGCACGGGTATTTTACCCGAAGCCGATTTCTATTGCCCTATTCCCTACGAGCCCTTACACATCGTCACCGATCAGTCA
+
20.314.33651141344/.2222253/11/23/325532434321310104256312210255602531513134/2632233536222332103221205433101542330113334362.3242,024431522521223532402
@Chromosome_1226935_1_1_0_0_0_2:0:0_0:0:0_ec0a/1
AAACAAACGAAAGGATCTTAATGATGACGACAAAACTATCACTCCCTGAACTTGACACAACTAAACTGCCTGACAGGTACCAGGCATTACTTGATGAAATGCATGAAGAAACTGGAATACGCCGTGAAATACTTCTGTCTGTTATGCTGA
+
3332/2421242/2222422321420/6541303422522224422325321243.014233332126232/23252122520202411154221224061213325.52,222221135275323524302422231622431285342
@Chromosome_1234024_1_1_0_0_0_4:0:0_0:0:0_ec0b/1
GAAAATGCGTTGCGGATGGTCAGTCTGGGCCGCAAAAACTACCCGTTCTTCGGTTCGGATCATGGAGGAGAGCGGGGAGCGCGACTGTATAGCCTGATAGGCACGTGCAAACTGAACGGAGTGGAGCCAGAAAGCTACCTCCGCTATGTC
+
026116322312335122224324644432152234021242/422213320213235223022231423442002410553332/642205422/2023223222123532523120520533252742127052313523440223/2
@Chromosome_1621886_1_0_1_0_0_1:0:0_0:0:0_ec0c/1
ATTGCCGCTGAAATTGGCATCAGCATTGATGCGCAGTTTAACGAATCCCTAAAAGGGATCAGCCGCGATGAGTCTCTGCGGCGCATTCTGCAACACGGGGGCAAAGAGGGCGACTTTACCTCGCAGGAGAGGGCGCAACTGGCGTATCGC
+
22222412222030220350163.22362130-/521324/352313274223/2440242233123224220222022461224224305023321400.24603023121031/3332411522251165/2262/322202201202
@Chromosome_3338612_1_0_1_0_0_1:0:0_0:0:0_ec0d/1
TTGCTTTTGCAATTTCATTACGCCTCCTCCAGGGTCATACCGGCAAACATCTCATCCATCAGGGCAATCAACCCGGCGTTGGGTCGGGTTGTGTAAATCGCTTGTTGCGGATGTTCTTTATCAACGCCACGCAGGAACAGATAGATAACG
+
22/23234423232230422122435432232225224226.12/12363251212522322222122222203512222301425/004.25242/2/2435/05332/54023101224.4142423224252323113531551134
@Chromosome_724831_1_1_0_0_0_0:0:0_0:0:0_ec0e/1
GATTGTTGGCGAAACGCGTTCCTACAACTGGGACATGATGCATAAAGCGGCCTATTTCGTCGCTAACGGTGCACGCTTTATCGCCACCAACCCGGACACCCACGGGCGCGGTTTTTATCCCGCTTGTGGCGCGTTGTGTGCAGGGATTGA
+
42422223230063237233/4223221-41400132130166642022222172333224/-2623363242220220432/321123315226171251202443324432234224242012211426302542/222123510302
@Chromosome_4624626_1_1_0_0_0_2:0:0_0:0:0_ec0f/1
TTCGACTCGCTTTCACCAACCGGAAATTTCTTTTCTTCTAATCGCGCCAGAGAATCATTGGTAAAACTTGTTGCCGTTACTTTGTTCATTGGTGATAATTGCAGAACAATATCTTCGACTTTGCCTTCAATATCCAGGTTAGACAATGAA
+
226122363202240441674322231242222/4633.201254043244,2472108222233512202121234301422220001/4425035362123213223221/3.1254/4041042233201/3221321252544202
@Chromosome_3895351_1_1_0_0_0_1:0:0_0:0:0_ec10/1
GCTCGTTGTGATCGCAGCCCTGCTGGTTAGCGGCCTGCGTATTGCTTTACCGCATCTTGACGCCTGGCGTCCGGAAATCCTCAAGAAAATAGAATCCGCGACTGGCATGCCGGTAGAAGCCAGTCAGCTCTCAGCCAGCTGGCAGAATTT
+
63252210347233230254321222226222252223521613/3030234254/22.2/34122200352004223612523231221331220523505153217351401224324/0162242241350221.224302232036
@Chromosome_4770873_1_1_0_0_0_0:0:0_0:0:0_ec11/1
TTGTCGTCGACCAGGTGGTTCAGTTTCAGCATGTACATGTAACCAACGGTTACCGGACGCTCGAACTGTTCACCAGTGCGACCATCGTACAGGCGGATCTGACCGGAAGTCGGCAGGTCGCCAAGTTTCAGCAGCTCTTTAATTTCTGCT
+
54331211202//6432273134122142720136132252/243/364/2223613121422302223643440041620522233122323434543414321145439221031240532220234232223212272241453040
@Chromosome_848833_1_0_1_0_0_2:0:0_0:0:0_ec12/1
AAAGTGTTTTACAGCGTGATGGAGCAGATGAAGATGCTCGACACGCTGCAGAACACGCAGCTGCAGAGCGCCACTGTGAAGGCGATGTATGCCGCCACCATTGAGAGTGAGCTGGATACGCAGTCAGCGATGGATTTTATTCTGGGCGCG
+
2551625022510214121323120336201122352421452225230405232225122424122343222312234244224112254202411245221.2330213430341121254562341152234512102212411234
@Chromosome_4585598_1_1_0_0_0_2:0:0_0:0:0_ec13/1
TGGCAAAACCGAGGAACAATTGCGGTTCGTAGTTGGTTTCACGAAACGGTGAAGACTCTTCGCTATTGGACAGTTTCCACCAGGATTTTTGCGTATAAGACGCACCCAACACCGAGTTCGGACCTAAAATCCCACGCCACAGTGGAAATG
+
25324142.2552423332132333/424/1222362301224/.6222022551262335221123152143022/3/0237032722/024227241422323342212443726205202751240/23331/04212322232423
@Chromosome_3010987_1_0_1_0_0_4:0:0_0:0:0_ec14/1
TGGTCGTCCACCGCATCAGGTACAGGAAATCGTGGGTTAAGATGTGCTCCATCGCTAGTTGAAGCACATTGCCGGATGCGACGCTTGCCACGTCTTATCCGGCGTACGAATACTATGGATTAACTTCGCGTAGTTCGGATAAGGCGTTCG
+
221542342032.2031234643221360123/22223425224254222150025-241221322.22422211422421051122242322242433228030/34222233610225131025/471122643.2222343415343
@Chromosome_192415_1_0_1_0_0_6:0:0_0:0:0_ec15/1
CTGCGGGTAGCGACATCCGTGTTCCGCTGCCGCCGCTGATGGAAGAACGTCGTAAAGATCTGACCAAAATCGTTCGTGGTGAAGCAGAAGAAGCGCGTGTTGCAGTACGTAACGTCCCTTGTGACGCGAACGACAAAGTGAGAGCACTGT
+
131043401223332022132142424322431122522442354225233131343/43122323642.2333231131/22223245362222112114422242/33222321221014324222312433221502/2253312/4
@rand_0_0_0_0_1_1_0:0:0_0:0:0_bc2/1
ACATGTACAAAAATTTGAGAGATCAGAATAAGGTGTACATCTCCGTGCATCAGACAACGCGGCCTACAGAAAGTAACGCAACTCAAGCGCCTACGCCATGCAACCTCAGGGTCGTCCAGGAGGACCGAGACACTTATATCGCAACCAACA
+
545222144127233135482/2222332203222241027134.3222212205442445/455.2343.4210221332522132660222452522101165343/32341015243224202034451241422450242326422
@Chromosome_4891447_1_1_0_0_0_5:0:0_0:0:0_ec17/1
CGCAGTAAATTCCCTGCTCTGTTAGTGGTTGCGTTGGCGCTGGTTTCCCTTGTTTTCGTTATCTGGCGCGTAGACAGTGCGCCATCAACTAATGACGCTTACGCGTCAGCAGAGGCCATTGATGTGGTGCCGGAAGTCGGCGGGCGCATT
+
331262727220226622221333122321232523204272/128222122214231282024424425152222312011002202131353/1024232430133243243323244242223245323132444223740222523
@Chromosome_2817076_1_1_0_0_0_2:0:0_0:0:0_ec18/1
CGCGTTTCAGGATATCGCCCTCGGCGTCTCCGGGCCGCTGGCGGGAATGCTGGAGACCACGTTTGGTTACTCTTCGGTATTTCTTGCCGGGGCGATCTCTGCGGTGCTGGGTATTATTGTCACGATACTGTCATTTCGACGGGGTTAACG
+
34422/0324311332/22460441442352462323211221412/024334242422220123223244226212022564222223341543104122322412453421222312.2125./323522323124402204214302
@Chromosome_4366369_1_0_1_0_0_4:0:0_0:0:0_ec19/1
AGGCGCGCTGAAAGGTCAGGTCACACATGTGATGGCGACGCACGACACCGCTCCGTGGATCGGTCGAATGCGTGTGCTGCGCAAAAACCCAGAACGACGGCCAGGAATGCCCGGCGCGCGGATACTTCCGCTCAAGGGCGTCGGGAAGCA
+
0432154552324442230534/121332222224322034223222012221644/402103022330414243112412122526222112266223244023222120234310442300221222422131162233331423122
@Chromosome_4721976_1_0_1_0_0_4:0:0_0:0:0_ec1a/1
CGGCGTAGATAACAGACAATGCGCTGCACGGTGCATCGGTACAGGCGATAGTCGGTGCGATCGCTACCGGAACACCCATGAAATGTGCCAGTGCTTTGGCAGTATCGAGGGTTTTTCCGCCACCTATACCGAGAATTGCGCCACCCTGCG
+
21262320523.25265611/24264122242123321522306552014/23500112114532326312422223232523431233323620319252033124222221102.222043542411202244024423422232/52
@Chromosome_3587779_1_1_0_0_0_2:0:0_0:0:0_ec1b/1
AGCAATATGAACCCTGCCAGCGCAGACGCTTTGCTGGTTAATGCTCTGAACAAAAGGCGAAGAATGGCAAATCCTGCGATCAGCAGAATCAGCGCGCCGACTATCTGTAACATAGTCACTCCGTGATGAATATCATGTTATTGTGGATGC
+
212542//541013222242301222223623123622226/231332263//020213223234003533127355322/000243233262242543224312243401//433032242121031331/316032205222252623
@Chromosome_2730401_1_1_0_0_0_4:0:0_0:0:0_ec1c/1
GGGAGCGCAGCTCGACCTGGGAAATCGAAACGTTATACAGTCCTTCTGCCGCCCAATCCTGACCGCGATGGATTTTGTCGCGATTGATGCGCTCTGTGCTACCGTCGCGCTTTGTCACCAGCAGATTCTGATTCATGTATGTCGTACCTG
+
426232204207152220123623540153422222415132/24250114523254122220325120220133.12330422524341344/451765142212342532223/5/41112612115334222422422252032234
@Chromosome_4378209_1_0_1_0_0_5:0:0_0:0:0_ec1d/1
GCAGGGCCTGCCTCTTGAAATCGGCCGCGTTGTCTAGGTAGAGCAGCCAGAGCTTGCCGCTCATCTGCCAATCCATTTCCACGTTCAGTCCTTCCAGCCAAGGGCGCTTGTCGCAGGCGACATGCACGAGGCACAGGCCAACCGAAACGG
+
.135352332222411211521324313321.22252342335/612606123124221142110342521124322306040002-04.425423423326233221/53152232132332223251210234141611213001424
@rand_0_0_0_0_1_1_0:0:0_0:0:0_bc3/1
CAGGCTCTTCCAGAGGCAGTATCATGCGGTAATTCTAGAGCGTAGAGATGGAGGTGTACCGGAAAAAATACAGGTGCTTCAGAGACGCGTGCATGGATGTACCCTCCTTTAGGTAGGAGCAGTGTACAGCGTCGTCCTCACGGATGACAC
+
125302+32722/30011243420323113102212114255622233133222232033424222214245352222113453212615121323353324342323532223512444245216/22522200133522430225404
@Chromosome_3159086_1_0_1_0_0_5:0:0_0:0:0_ec1f/1
CCAATAGATTTATGCGGGGTATTTTCATAGCGATGTAATTTCAAACCCATCAAGACTGATCGTATAGTGGCCCTCCTGATAGAGAGAAAAATATCAAAACCATGATAATATTAATTGTTAGTATTGTTCTTTAGGACTTTATCAATCTCT
+
12631002223631253211221212/52433402342334250436323221241220223223255052511242635322322022112133251124623213-2232722424/2440322.222323/4224212542322254
@Chromosome_4877563_1_0_1_0_0_3:0:0_0:0:0_ec20/1
TGTCACGCCCAGCCATCACCGCAACACCGCGAAGGGGTGAAAGATTTGATGCGCTTTAACGAGCCGATGTACAAGGTTGGAGAGCAGAACAGCGTCTGTATGTCCCGTCATCTGCCGGAACAGTTGCAAAAAGCGTTCTGGCCGCACGAT
+
32525134026426144302/42232223201211322635303221142/363223022527455520.242043550211111202330000563212223.02325021223414222022252231424201012423423176.3
@Chromosome_556050_1_0_1_0_0_1:0:0_0:0:0_ec21/1
GCGGCTGACGGCGATTAACGATAAGCCGACAGAAGGTAATGAAGATGAGGCGCTTAACAGCGAACTCAATCTTACCTGGCAAAATACGCGGCCCGATCATAATCCGATTGTCGCCGGTAACTGGCCGCCAAAAGCCGATGAAGTGTCGAT
+
3143252121223223.2425572/21-21322232153/502152224223322012.01246241025/24/201162222332323027202010162266242922014133245422340723233//23102434234300341
@Chromosome_383211_1_0_1_0_0_5:0:0_0:0:0_ec22/1
GCGAGTCTGCAAAGGTAGCGGCGTTTCGCCAATCTCATCCAGAAACAGCGTAGCGCCGTGGGCAATTTCGAACAGCCCGGCGCGACCTCCGCGTCGCGGGCCGGTAAACGCCCCTTCCTCATAGCCGAACAGCACCGCTTCCAGCAGCGA
+
2254122223231220210124223233132214422322020/2222422145./3413/32/31232476621/310216122014222022/42/04252213221452210542461223241524222501244321424005.2
@Chromosome_2734955_1_1_0_0_0_1:0:0_0:0:0_ec23/1
GGAAAAAATAGCCTAAATAGACTGATTCGATGTGTTTGCGGGAAAAAAATCGGCCCAGATCCGCGAAATTTTAATCAGCGAGTCAACTTGGGAAGAAATGACCTGCTTATTCGCACCTTCCCTAGTAGTGGCAAAAGAAATTCATTAATA
+
342342232/20323255333.516044143612123212422302121124133342361216223264215420324442/115052220410/.4652632133132532322314342414./252241/2346513322332223
@Chromosome_1969361_1_0_1_0_0_3:0:0_0:0:0_ec24/1
ACCGAGCGTGTTGTAAGCCTGACTGGCGAAGCAATCGCTCGCCCGGGCAACGTCTGGGCACGGCTGAGGACGCCAGTGCGTCATTTATTGAATGATGCCGGATTCTCCCCCTCTGCCGATCAAATGGTGATTATGGGTGGCCCGCTAATG
+
32225412253120523236302125222211216121104151/242452222/234021135/2344212233212/25422634433/332446/322.242213242423224120473213332224212322525522233422
@Chromosome_2369488_1_0_1_0_0_6:0:0_0:0:0_ec25/1
TTGCCGCTGACGACAAAGCGCAGCAACGCGTCGTGCCCTCCCCGGTCTTCTATGCGCTGGATAGCTTTACGGTCAACCTGGGCGATGCAGGTGGCGTACTTTATATCGGCATAACCCTGCGCCTGAAAGATGATGCTACCCGCTCGCGAC
+
322252222322123151420212213022432142/332012734414225356464122503414232222206420124142/444111/2771372223231402133314312211225213335222412242344.1.26332
@Chromosome_4190334_1_0_1_0_0_6:0:0_0:0:0_ec26/1
CTGCATCTGCGACAATAGCGTCCGGCACTGATTAGCCTCCCCTTCGGAAGGTGAGATCAGTGCCAGTAACACCGCCGCCGGCGTTACCAGCGTTGCCAGTGCCGCAGCAACAGCACCACGGGCAATCAACGGCCCGGGTTTCACCCCAGC
+
2426223241222232231221312241222221.564324332001542031/002222221262441325/222832022340122/14362234320212244/22/3142246222322453244500244100222136122421
@Chromosome_5161480_1_1_0_0_0_3:0:0_0:0:0_ec27/1
CAGCAACCGTTGCGGCAGCTAAGGAAGCAATGCGTCAGACCTTTTTCCACTGGGGACTGCACGGATGGGCAATTTATGCCATTGTGGCGCTGATTCTGGCGTTCTTCAGTTACCGTCACGGTCTGCCTTTAACTCTGCGCTCCGCACTCT
+
2620624013455441-32150324222242264280022424221433443203222246313022220423245234422232222.1305250232245262036323423242335232440432244020021214104121423
@rand_0_0_0_0_1_1_0:0:0_0:0:0_bc4/1
TTAGGTGGGTAAAGACCTTCCAGGACACTTATTTACTGGGGGTGATGTGGGGGGGCGCTAGAAACCTTATTAGCTATACACAAAACCGGAGTGCTATGAATTTGCAGTCCGCGGTCTTTCACCCGTTCACTAAAAGCGTTAAGTCATAAC
+
2230223232200213542222645203525134211321/22222350322333/222222725023221242222222.42322522542620344100061223432131251122522/6/35524022.3501242312522044
@Chromosome_1916736_1_0_1_0_0_6:0:0_0:0:0_ec29/1
CTGATGGAATTCGCCTGACGGAACTTACTAAAAAAGTTAAGACATTTGCCGAACTGTCAGGAAAGGAGAGAAACCAGCTAATAGATTTTATCGATAAACGGGAAAGCATCATTGTATTTATGGTCAGAAATGAAGGTTCTGGTAACGGAG
+
723330243332222142041221212203223435232330561241244312302524222355251/32323023621212323522236432465122125311323303113363142434233422344/5213012522432/
@Chromosome_3272397_1_1_0_0_0_3:0:0_0:0:0_ec2a/1
TTTGGAGAAGCTGATTATATCGTCCGGGTTCACTGGCGAGGATTGCGCTGGTTAACTGCAGAAGGAATGCGCTTTGACATGATGGGTTTTCTGCGCGGGCTGGATTGCGGTAAGAACGGTGAAACCACTGTAAAGATAGGCACTTCCGGT
+
422213514123-15/.310325413233422242334412124-33465.26325212213312414522414235./02./2214232321512222422213331122221326722222343412224552260434222222250
@Chromosome_1539396_1_1_0_0_0_6:0:0_0:0:0_ec2b/1
TGGTCTCCTTCCATCGTATATTTGCCATACAACACGGCATCCACCGCCTGCATTTCTTCCACCTGCACAATAGCGTGGTCTTCCTGTTTGAGGTTATCATTGATGATACGCAGACGACGGTAGGCCGGATCGTTCAGCTGAGGCGGATCT
+
2.431314/3401.34125202102232612643232552523241022312242-222438232/22223032034455202221342121131/11422332314232212424120212/452233214224324443313304343
@Chromosome_710878_1_0_1_0_0_2:0:0_0:0:0_ec2c/1
CAGATCGACAAAGCGATCGGCACCTGAAAACCACTCCAGATCCAACCAAGATAGGTGGTGTTGCCGAACGGGGCTTGTTGTAAAAAAATACCCCAGTTCGAGTCTATAGACATAAATCTACTCCAGAAAAAAGAGGGTAGCAGCGTTAAC
+
23131110.345124230234502231222/1322374/218332/7202233122151/2221222202133563212325127142732422224442321621133323.1434143321266204232422533133222235232
@Chromosome_4369731_1_0_1_0_0_5:0:0_0:0:0_ec2d/1
CGTGGAGTGATCGACATTCACTCCGCGCTCAGCCAGCATCTCCTGCAGCTCACGGTAACTAATGCCGTATTTGCAGTGCCAGCGTACGGCCCACAGAATGATGGCACGCTGAAAATGCCGGCGTTTGAATGGGTTCATGTGCAGCTCCAT
+
2322322214323.224/2521221/134444044743531002424214230232221360255122631312822233523143346416333134344342235247333245144242222222200412131243/321335122
@Chromosome_2932738_1_1_0_0_0_2:0:0_0:0:0_ec2e/1
TCCCGGTATTACCGCTGGTTGGTTCAACCAGTTCAACGCCTGGTTTCAGCACGCCGCGCTTTTCGGCATCCCAAATCATGTTGGCACCGATACGGCACTTAACGCTGAAGCTGGGGTTACGAGATGCCACCTTCGCCAGACTGCGTCCGT
+
222134243352242222242.4055252612431125222332022022222424522361.455131382221225121314223450/2334323021223,501231212322132020471002312120422512231122056
@Chromosome_721849_1_1_0_0_0_1:0:0_0:0:0_ec2f/1
CTTCTTCGAGTAAGCGGTTCACCGCCCGGTTATTGGGGTATCGCCAAGCGGTAAGGCACCGGTTGTTGATACCGGCATTCCCTGGTTCGAATCCAGGTACCCCAGCCATCGAAGAAACAATCTGGCTACGTAGCTCAGTTGGTTAGAGCA
+
3524223/723252.242526222245022223222422235243031323202123232211124/3220212/4323/281224/244220233332031222222005232224235.22235222353102212223322111242
@Chromosome_4182573_1_0_1_0_0_3:0:0_0:0:0_ec30/1
CCGATAAACGGGGATCGTGATACAGCGCAAAGCCCAACGCCACTTTTTGCGCATAGGTAGGCAGTTTTTGCGGGATGGGCTGCACCGGTTCATTGCGATGCTCCGGAGCAGTATCAGTGCTGGCGTAATATTCCGCGTGCTGTTTTGCAA
+
2328222324/032220122162/23234500051/4341222/2/122242413454521426221221242342455413224211312/2222123533511322320423/11223/532133211331264152456353-2332
@Chromosome_575400_1_0_1_0_0_2:0:0_0:0:0_ec31/1
CTACGGTGCGATTCGGGGCACGGATGTTTTTTATCCGCAGCAGGGCGCGGGGAATACGCGTTAACGTCGCAGCTTTGTTGCGACCGGATTTATGACGCTGATAACCGTACCGCTGGCGGTAATTCCATTTTCACCGTTTGTTTCATCCAT
+
222132040432412214332131232123232641531324333222124111123.1315232132.132354233230261221305222230422630232020241423122322130444222051332334024423223021
@Chromosome_2894470_1_1_0_0_0_2:0:0_0:0:0_ec32/1
CTGGCATCTTCAACTGTATGGGCTGCTGATAATGCACCGGTAGCGGCACAACAGCAAACTCAGCAAGTTCAGCAAACCCAGAAAACGGCAGCAGCAGAGCGTATCTCTGAACAAGGTTTAGATGCGATGCGTGTCGTGCAGGTAGCGCGC
+
235140/25572224141432034322.3244652515122342244270351302024384143222303314404224414222222222202324312/244447322-27/2324225221432252154144-230132253332
@Chromosome_2493129_1_0_1_0_0_0:1:0_0:0:0_ec33/1
TGAGCTGACCAACGAGGCATCTGACTTGATGTATCACCTGCTGGTGCTGTTGCAGGATCAGGAGCTGGACTTAACGACGGTGATTGAGAACCTGCGTAAACGGCATCAGTGAGTTGCGGGGTAAGCGGATGCGATGTTGTTGTCGCATCC
+
2232223321443202433213/122.4362215122252225050122222232132152225233243214643322222321253541214.232312302255612246514452232622626230332232314322015440.
@Chromosome_431551_1_0_1_0_0_2:0:0_0:0:0_ec34/1
TATGGCAAGTCTGACAGGTCATTTAGATTGTCAATATCAGAATCATGGTAAATTGATGTTGGGAATCTTCCCGAAGCGTGAATCTTCGTTGTGAGTCACAAAATGGCTACCTTAAGTTAAATTTATTAACAATTACGAAAATGTTGTCTA
+
3426122222351/22.6/332410240/2653213.2222103234330452321252133353522221122/32412322102535.152064222043103542244422.52233252334232275152313303220132212
@Chromosome_5205768_1_0_1_0_0_2:0:0_0:0:0_ec35/1
TGTAATTCATTGCTACTTAACAGCCCGTTAACTGTGTAGACCTCAATCGGATTTTTCTCTTTAAAAAACCAGAAAGTGTGATCCTGGCGAGAATAAGCCAACCCTTCAAAACCGCAATTGGTTGGGGGGTCTTGCAGCGGGATTTTTATT
+
22252020.220227141502221233252326335/231/20412401222223461442324223254332/6347732333222223313331/24022132323042222233/13124312420041443324124223243324
@Chromosome_3934725_1_1_0_0_0_3:0:0_0:0:0_ec36/1
GGAACTGGCGTAATACACCGTGTATCAACCCTTTAAGTTGCGGACGCTTAATTGCGATAGCGCCTTCAACCGTTTCAGCCAGTGCAGCATGAGGTGGAATGCGGGTATCAAGCAGTTGATACAAACCAACCATAATCAGGTAATGCACGG
+
123412501234155232642423/2223323262313203223253123341.23/3342222122222310222311241352/2106226363305521532524421322232244223426533424222602212311233/23
@rand_0_0_0_0_1_1_0:0:0_0:0:0_bc5/1
AACTTTGCCTACCTTCCGACCGAGAGTTTCTTATTTGGATGCAGCGGGACCCAACATCGTAGTTTGCAGCAGCAGAGGTCGTGGGTTGCGAGTGAGCGCCACGTGCCCGCTGTTTCTTATTCAGCACAGCGCAATTGAAAGATCACTATT
+
2426353232204205232222220154212112115724523325542222342322331131342635/203431220321164321212222256/322242232202422312342/2313152254242/42.323324120312
@Chromosome_4296282_1_1_0_0_0_4:0:0_0:0:0_ec38/1
GAACCTAAACTAAAATTGGCGGCCGCGCATGCCCGGCGCGGGGTAATACGGAGATATCATCATGGGCAAATTAGGTGAAAACGTTCCGCTTCTTATCGATAAAGCCGTAGATTCCATGGCATGAACCCAGGCGTTCCGGGAGTATCTGAA
+
223222222435520153276362323212223320152133212/3/342212212533042221323023264212542-22232522242233322222220225224124223-45503221522500222212241310635423
@Chromosome_1612936_1_0_1_0_0_1:0:0_0:0:0_ec39/1
TTAGAGCTGGTCGAGGCGTTACAGCAGGAAGGTGCATTAGTAAACTGGAAAAATAATCCCGACGGTACACGCAGTCCGTATGAAATAAATGTGGCCTATATGGATGCGTTAAGCCGCCGTGAGAGTAGCGATGAAGAACGTTGCGCCAGG
+
02422023242332232302257423232211225312324063744442471222/32231.03214/44222523212223123322332636121222225322341166432522021332272342302202212513/205221
@Chromosome_285812_1_0_1_0_0_2:0:0_0:0:0_ec3a/1
GGTGATAGTTGGCCCGATAGAAACCATGTCCATTTCCGGATACGGTTTCTTGAACAGACCACATTCCAGGCCCGCGTGGATAATCTGGATGTTCGGTGTTTAGTTGAACAGACGCTGATAGGTTTCACGTACCAGATGCATCACCGGAGA
+
332333621634/54/235232236/032312132246202243344223043163422231342233042/5/532245233//1121112252225333242266412323244635352123216146/142532542123331122
@Chromosome_13036_1_0_1_0_0_3:0:0_0:0:0_ec3b/1
TGCAGATGCGACCGGTCCGAAACACATGAACATCAAAGTGCCTCGTGCGAAACTGGAAAGCGAGGTTGAAGATCTGGTAAACCGTTCCATTGAGCCGCTGAAAGTTGCACTGCAGGACGCTGGCCTGTCCGTATCTGATATCGACGACGT
+
31222231312312145552472421213125323442343626235/32225433220253322132431140122212212142243334422231420422141/4334122433622242223322/2523044/5.023112.32
@Chromosome_3914577_1_0_1_0_0_0:0:0_0:0:0_ec3c/1
GTGACAATTACCCTTACCTTCCAGTCCGGGACCGATCCTGATATCGCGCAAGTGCAGGTGCAGAACAAACTCCAGCTCGCCACGCCGTTGCTGCCGCAGGAGGTTCAGCAGCAGGGGATCAGTGTTGAAAAGTCCAGTAGCAGCTATTTG
+
3241122233022525312611322332422201425/22522213472352/21/3425342312324212124422222232222312223222321222242402421222423/22/3/512203026121452022142221330
@Chromosome_1516574_1_1_0_0_0_6:0:0_0:0:0_ec3d/1
AGGGAATTAGCAACACGAATAGGAACAACACCAAGCCATCTTTTGGGAGAGGATACAGAAGAAAGTGGACAGGTACGTTTCCATCAGGAGTTAAATCCAAGACAAAATATCATCATTGACCTTCTGGACGATCTCCCTGACAGTGAGACA
+
08222/466222324212311461/32432202/3243132416262231343402221521222220334042141363303742416/233522,24242222124421361303214335512145432421452333331226543
@Chromosome_2637309_1_0_1_0_0_2:0:0_0:0:0_ec3e/1
AAAACGCCAAGCCCCACCAGATAAAGCATGACGCCGGTATTAAACAGGCTTTTTACCTATGGCGCATCGCGCACCAGCCGCCAGCAGATTAAGCCCACCAGCCCGTAAGCCAGCAGAATATCGACGTCCCAGAACAATAAACCGTGAATA
+
234326/1210025122322264221.1332245522553322020224324.4124232426254313223181230221151532052222223143/11824422312/15253124423233475125453264242014364123
@Chromosome_442200_1_0_1_0_0_3:0:0_0:0:0_ec3f/1
CGGCTAAGACGGTAAACCATTAAATTTTTGAACCACAGCATGATAATTACCACGGCGTTGTCGTTAAATTTAGCGGGCATGATAACGAATTGTCGGCGGCCTTGCATTGCCAATCCGGTTGTCCGTCTCTACGTTATTGATATTGAAAAA
+
325//122323132704102424323421250114250237223224635424142224422223113220324254154422224242225401131023242313220421203312023012423/521154225532232220411
@Chromosome_605533_1_0_1_0_0_3:0:0_0:0:0_ec40/1
GTCGTTGGGGTAGTTGCCAACAAAGATATGTTAGTTTTCGTAGTCGAGCGTGGTCGCCGCCAGCTCGGCCATATTGCCGATGACGCCCGTTTCATTCCACGCCGGAACCATAATCGCTAACGGTTTTTCATCTGGTTTCTACAGTTCGCG
+
02203332263332121202228211323321582345/330244324623554311122227222224212034/412252651602222223225.20322127/5420452122223362134342252213/134-4222013432
@Chromosome_5102122_1_0_1_0_0_1:0:0_0:0:0_ec41/1
GCGGGTGAGGCGCTTCCCAGGCTGCAGGGCGCTTCTGACGACAGAACTCTCCCAGCATGCGCGCATCCACGGTATCAGTCTTGTTACGCAGTCCTTCACTCTGAGCGAAAGCTTTACCCAGCGCAGGATTAATGACTGACACTATGTAGC
+
43537242623042023324125313113443222561322143/2251522245222333120202703053122723522351523125242230412135312230224221323222342333032922314022113433.4134
@Chromosome_5029427_1_0_1_0_0_4:0:0_0:0:0_ec42/1
GCACTGGAAGATTTTTTCATTTCGGGTAAAACTTTAACGGAACGGACGCAAACGTCAGGAGACGCTCTACCGTATCAGGTGCATCAGTTCCCCATCGCCCCTGCGAGCCGTGAACTGCTCCATCAACGCATTGAGCAGCGTTTTCATCAG
+
424243130421223222231/0264430222521322/4/233402224325021421311222541232522141632225034336114042312243527565630223323534/222592211224322652211308412//6
@Chromosome_2046416_1_1_0_0_0_3:0:0_0:0:0_ec43/1
GGCGAGAACGGGCTGAATATCATCTTGATGTGTGAAATCCCGTCCAACGCCTTGCTGGCAGAGCAGTTCCTCGAATATTTCGACGGCTTCTCAATTGGCTCAAACGACATGACACAGCTGGCGCTCGGTCTGGACCGTGACTCCAGAGTG
+
.7143633524305264332224224401212122727232252325172432145343/61341514342220230245242.337232052541/162/1211213132222222273254225071120142321044622523101
@Chromosome_1026346_1_1_0_0_0_2:0:0_0:0:0_ec44/1
ATAACCGGGGCAATTGCCGTCATCTTTATCTCCTTAAAACAGGCGTACCGTTAACATAACCGCGCACATTATACGCGCCGACGCCACAAATCGTTAACGTTGTGTGCAAAAACCAGTTTTGTCTGTATTCAGATGGGGAATTATTGCGCA
+
052122223322231226213/12233/250353222322/113117230324523123/262132032220515132242311323200423321232.4//17622475222422232206354423332312173244/02/24223
@Chromosome_5150945_1_1_0_0_0_5:1:0_0:0:0_ec45/1
CTTGAACCGTATAAGTATATGAATATTATTCTGGTTGTGGTCATGGTGTTGTTCCTTTTAACCCGCTTCCCAACCTGTAAAGTGGCACGGACAAGTCACTAAAAACGCCGGTCAGCAATGCATACGCTGCGCTATCTGGCTAGAAATCCG
+
2720220542404/20712222235134221552331540200211225132015523/26122332221132512162123302012031/4522113012302262.2524222262223604324/423802126245222035/31
@Chromosome_4903137_1_0_1_0_0_3:0:0_0:0:0_ec46/1
GCGCATCAGCACCAGCACGCCGACGCCCTGAAGGCGCTGTACCCAGCCTTTTTCCACAAGTTGGTCGATGGCGCGGCGCAGGGTGTGGCGGTTCATCTCAAAGCGCGCCGCCAGTTGCTGCTCGGCGGGAAGATAGTCGCCGCAGCGGTA
+
323231222411323223.1432152232222332/.203223525022303/12123032462/1422211212652013332325/33311452243424342210241021223412142342222347/3.1.8221132103022
@Chromosome_708235_1_1_0_0_0_5:0:0_0:0:0_ec47/1
AACCTGTCACGATTGTGTCTACCGGACCGCACACTAACGTTGCCTTGCTGCTCAATAGCCATCCGGAACGGCATAGCAAAATTGCACGTATCGTGATTATGGGCGGCGCAATGGGGCTTGCTAACTGGACGCCTACGGCTGAATTTAATA
+
33053422333314224226.220052201322312132433221424522121513232211432132324452523423542/27422336115124223304032120325223241212213721262222221222/42222243
@Chromosome_1428595_1_0_1_0_0_2:0:0_0:0:0_ec48/1
CAGCCATGGTGATATTGTCATCGCTGCTGTTGACGGCGAGTTTACGGTGAAAAAATTGCAACTACGCCCGACGGTACAGCTTATTCCCATGAACAGTGCGTACTCTCCCATTACCATCAGTAGCGAAGATACGCTGCATGTCTTTGGTGT
+
31314455240173234361226153331044562422554222-14223/2230244222333643422200.34211523421122442533572088202430372221//73222232262325211224212/357227224523
@Chromosome_2258436_1_1_0_0_0_2:0:0_0:0:0_ec49/1
GGGTAGCCGCCAGTAGCAATATTAAGCCGGGTTATGATTATTACTTTTATATCCGCAGCGTGAACACCGTTGGTAAATCGGCATTTGTGGAGGCAGTTGGTCGGGCGAGCGATGATGCGGAAGGTTATCTGAATTTTTATAAAGTGTTGA
+
5022632223/42223154435212241142425412/2.3232222224214633242242213131242254261241633/556201222515432412332220244222372052223362234532015242/2351553/142
@Chromosome_1175074_1_0_1_0_0_3:0:0_0:0:0_ec4a/1
GGTGACGTTGGTGCTCAGGGGGCTGTAGGGCCCGCTGGTCCGCGTGGTGAGAAGGGCGAACAGGGGAAGCGAGGACCGCAGGGAGTACCAGGCCAGAAGGGGGATACCGGAGAGCGGGGGCCTAAAGGGGACCAGGGGGATATGGGGCCA
+
24625522325242224213224246222523223623212212233434/3212324745222322464422252331362262343202272044227033223344.3532322062244331030245221122224022352226
@Chromosome_3634044_1_1_0_0_0_4:0:0_0:0:0_ec4b/1
ATGGATGGCATCTTATTTGCCCGTATTGTTGCTTCGTCTTGGCATTGATGAAAAAACCGCGTTTGCGCGTAAACATGACCACCAACTGGCAGCGTTGCAGGAAAAAATCGCCGTTACGCCGCAACTGACATTCAATGGCGCAAAGATCCT
+
/1122223314220122122333252244051532633554224622322144244335303.222034224.02432022/22523222212222413222-211551335235322212/5/3,215.42353244252221222131
@Chromosome_2281345_1_0_1_0_0_4:0:0_0:0:0_ec4c/1
AACTCAATTCCGCCATTCTTAATGCTCCAGCCCTGCGCAGCAGCTTCTCCGGCTGTCGGCAACAGGGCGATTGTTCGTACGGATGCATCTTCAGACGGCCCCGATGGCGTGTCGACGCCGGGCGAGGGTTTGATTTCCGGTGCCTTACCA
+
5304212/22643333316042223131332523423617491312344327412345522543/22524202222/2-/212020422121231242.32/22321310./.023122531223113352.21232512/431223//4
@Chromosome_255644_1_0_1_0_0_1:0:0_0:0:0_ec4d/1
AGCGCACTGATATCACTGCACGGGAAGGCAAGGCTGGCATCGGCGCTGAAACGCAGGGTTTCCTGTGCCGGATCGTCACGCAGGGATAATTCTGGCGTCCCCTTTTCACCCTTTGCCGGGCGGTGCAACAGCTCCGCCATCGCAAAAAAA
+
52332532022314342162312232321/246225220202230224220222434252414/31320233405262244320242/22.4234-222222225324554113205/3221202533240.22402/512321532252
@Chromosome_4818631_1_0_1_0_0_1:1:0_0:0:0_ec4e/1
CGCTTAAGGCAATGGTCCCAATGTGGTTTTCTCCGCTGCGTGCGCGCTGGCATTACTATTCGATGGCGCAGAAAAACTTCCGCGGATATTTGCAGGGCGATGAACTTCGACTGAAAAAATACTTTTACGTGCTGCGTCCGCTGCTTGCCG
+
2/0132320223524600422/5241712622352263434222232422232621222232203521345224210545423//242231.35031221233322432320/5283223134252631222311110240232100412
@Chromosome_3730264_1_0_1_0_0_1:0:0_0:0:0_ec4f/1
CGCACCAATCGGCGTAGTGACCAGTGGGGCGGCGATTACCGCAACCGGATGCGATTTGCCGTAGAAGTAGTGCGTACGGTGCGCGAACGCGTCGGCAACGACTTCATTATTATCTACCGGTTGTCGATGCTCGACCTGGTCGAAGGCGGC
+
213332222213213507326302612340433512220422842232422142333/232/34125124023331315312226233020220.22122/1504023274223210/12202246262022.2262131400341240/
@Chromosome_262585_1_1_0_0_0_1:0:0_0:0:0_ec50/1
GGCGAGCGACTCATTCCCCGCGCGGTTTCTGCATTGTTTCGCCAGCCGTCCATCTGCCAGCGGGCAAAGTTCTGCCCGTGGGCCCCCTTGAAACGTCCGGGGTAGTCATACACTTCAAACTGTGTGCGCTGGTAATCCTGGTGCTGGCCT
+
3434//2255224423/2123221352/432442241234222622222/3224143233212/-122/252723342222121361224334523232264202223203345.222323342-22664522517220232244431/1
@Chromosome_799052_1_0_1_0_0_5:0:0_0:0:0_ec51/1
ATTACAATGCAGCTATTGCGCTGGTGCAGGATAAATTCCGCCAGGATGACGCAAAGGTGGCATTTCAGAATTTCATCGAACATTACCCTAATTCAACTTACCTGCCAAACGCCAATTATTGGCTGGGTCAGTTAAACTACAACAAGGGTA
+
5014/1552304144514.13284314342222222/333/3042141412204611222423//222/21332214/232326420/24031053/2022122273425421232270135523352210432/222246342224251
@Chromosome_1696193_1_1_0_0_0_5:0:0_0:0:0_ec52/1
GCCAGTGAGTAGTGAGAGATAACGCTCAACCGGCCATAATCCTTGTAACTGATTAATAAAGATTACACTGTCTGCGTTATTTCCTAACTGAGGAACGAATCCGGGATGACTTACCCAGCGTGGAGCGTCGGGATTGTCCCCAGTCATACT
+
614322441.32222222322222286424022.23222230223/410241312362431//0260256447165132331211225232223122242125252226122122242/3023032252614225142032254326545
@Chromosome_4378233_1_1_0_0_0_4:0:0_0:0:0_ec53/1
TCGTCACGCTCGAAGCGCCGTCTGCCGTTTCGGTTGGCCTGTGCATCGTGCATGTCGCCTGCGACAATCGCCCTTGGCTGGAAGGACTGAACGTGGAAATGGATTGGCAGATGAGCGGCAAGCCATTGCTGCTCTACCTAGACAACGCGG
+
5024224222421330215/3155135541326432242052014363242322224312112442234561541622513220/234442132220213220343222920325232124254253/232/322002352222433221
@Chromosome_870306_1_1_0_0_0_4:0:0_0:0:0_ec54/1
GCAAAGTTTTGTGTGCCTCAGTTTTGTCTAAGAGTTCTACTGAAAACATAGTAAAATCGGCAACAGCTGGGAATCATTCAATACTCGCACTACCGAAAGTTCACCAGCCAACCGCAGCACGTTCTTGCATACGACGTGCTGCGGTTTTCT
+
32020520113251/34122331241432332223123/351223145523115211233.32203222210351443130.00112244324252320/425133131515323223401332242213307242/3224333205142
@Chromosome_2286005_1_0_1_0_0_1:0:0_0:0:0_ec55/1
AGAAGAAATGCTGAACGGGACGAATAAAAATGCCTTTATATGAATGGCTAATAAATAAAAGATTGAGGTATCAGTACCTTACACTGCTTGCATTCTCGATCCTGGCATTGCTTGCACTTTAACTATTGTACAGAAACACACCTAAAGTAA
+
503112223451345516422233335232.2615226015413804222122125662324341314523242143112/1622122401224234312023212322322231573032222212324132.2222002232552022
@Chromosome_4347875_1_1_0_0_0_1:1:0_0:0:0_ec56/1
CTTCCTGCGTGATGCCCGTTTTCTCCTGTCCCATCAAAATGCAGGTCGGGCGAGTGTAATCAATTTCGCAGAAATCGACAGCGTTATCAGAAGGATGGGTTGCCAGAATCTGCATGCCCCGGCCTTTGAGATGAGCGACGGCATCGCCAA
+
2335342202334232143553222223214230121432130212322322322223503-2.1214/334120432202566345433352234524623223032232313224.242443414/243200523044442332/215
@Chromosome_3350973_1_1_0_0_0_2:0:0_0:0:0_ec57/1
ACATTGCTTATCTACACGAAAACAATGTCACCATCTGGGACGAACGGGCCGATGAAAACGGCGACCTCGGACCAGTGTATGGTAAACAGTGGCGCGCCTGGCCAACGCCAGATGGTAGTCATATTGACCAGATCACTACGGTACTGAACC
+
11223522364131532/226225233325323443124311432422522543225323133215242153322/522121210425223402322214012.34242316/222022/132123421532022317230335522432
@Chromosome_1593217_1_1_0_0_0_2:0:0_0:0:0_ec58/1
GCAGGAACGAAAGCTCTGGCGATATCTTCGCAGCCGACGTTTTGGTGATTTCAAATTTCGCCGTCAACATCCGGTGGGGAGCTACATTCTCTATTTTGCTTGCTGCTCGGCGCGCGTAGTCGTTGAGCTGGCTGGTGGGCAGCATGATTT
+
52212230104233232312123222414126115122633/3224221532502323123322272342354232523321422223523/523/230235234204251223.2103202532453422/232223223223324245
@Chromosome_127677_1_0_1_0_0_8:0:0_0:0:0_ec59/1
CACTTCGCGCCGATTGTCAACGTGCCGGAAGTGGCTATCCTCGGCGTTTCCAAGTCCGCGATGGAGCAGGTGTGGAATAGTAAAGAGATCGTGCCGCGTCTGAAGCTGCCGATTTCTCTCTCCCTCGACCACCGCGTGATCGACGGTGAT
+
2312133021241324231024152255222633.222032/6432202232105052/11053222112204223.7131222435120213502234302235125224123.444/4220344402223282222222042242223
@Chromosome_3453578_1_0_1_0_0_2:0:0_0:0:0_ec5a/1
TCCAGGCAGCGTGCCCTGCCATATCGTTAATTCTTCAGAAGCGTTCGTGCAACTTGCTCGCCAGGGCACCACCTGCTGTATGATCCCGCACCTGGAAATCGAGAAAGAACTAGCCAGCGGTGAACTGCTTGACTTAACGCCAGGGCTATT
+
223342222622111332/4222/035312213404322022305242522126203222021613022221331243522322/3230/32047.2226232440335232222-222224154234223.251144513234135222
@Chromosome_3507829_1_1_0_0_0_2:1:0_0:0:0_ec5b/1
CCAGAATACGATAACGGAGACGCCAGTAACGGGAACCATTAGGCTGTACCAGCAGGAACATGCCAGCTCCGTCAGTGAGTTTATAAGCCTTGTCAGTAGGCTTTGCTGCCCGGATTTATGCGTCAGTCAGTGCCATAGTTCAGCCTTCTG
+
145224421232323344225.245133121532421142247/333/03043220451304523274/72131330232252223314142422222223324223332101544122330222,224423624420143242245422
@Chromosome_4709169_1_0_1_0_0_2:0:0_0:0:0_ec5c/1
CTAATATGTAAGCAGCAAGGTGAATATTTACCCATGAATCCGATAAGTTCAAATGATAATGATAGTGTAGACTTGCGAAATATAAAATGCACTGAAGGTTCAGAGAGAGTAGGCGATTATCACACTCACGGTTTTTACTCTGACGATAAA
+
533513332434227503/222833333313023124735521433315323023301/134322225304222/02131233211116442242322042532/432232213222204222613252562221612271612221612
@Chromosome_1921292_1_1_0_0_0_2:0:0_0:0:0_ec5d/1
TGCTGGCCCCGTGACGTTGCAGATTATCGATGCATAGCGATTCAAACAGGTGTTGGGGCAGACCTTTTTCCAGGTCGTCTGCCAGCTCAGCTTGAGTTTCTTCACGGGCAATTTGCTGGTAGTGTCGTGCCCATGACTGCTCTTCACTGC
+
2220211253032251133232522/2245423.13140254231200192662305243/325203124234140252140562207416443352232212014222252221242424354433434263224142121520614-/
@Chromosome_2187036_1_0_1_0_0_2:0:0_0:0:0_ec5e/1
ACGTCTTCGCCAAAAGCTGGATTTGCGTCGCTCACAGCAGCGAACTGGCGAATGCCAATGATTATGTGACGCGTGAGATCGTTGGCGAAAGAATCGTGCTGGTACGCGGTCGTGATAAGGTTTTGCGCGCGTTCTATAACGTGTGTCCGC
+
/24431202/2226220244204222523212311322/41122/2221222222522444331103112444.32554216644161244232/234222121222424224233542423521222035/333235226231120621
@Chromosome_1475177_1_0_1_0_0_3:1:0_0:0:0_ec5f/1
CCAGGGTGAGCGGAGAGAGACAACGTTTAAGCTTGTAAACCTCTTCCTTCAGGCTTTAAATGACCAATAACCTTAATGAATGTGACGATGCATTCTGGATTGGCAGTATTCTCGGCTATTGGCTGAAGTATACCGATACCCGGAAAGAGT
+
222243171314413332151232542220022/03/2120232233373/010032/32.230121/222314222233525332223436331302112235424212221135133242334202522122102422522-02535/
@Chromosome_1678644_1_0_1_0_0_2:0:0_0:0:0_ec60/1
GTCAATGTCACGGGCACCGTTTGTTATGGGCAAAGCAGCCAGTGCATTTTCTCGTCAGGCAGAGATGTTCGATACCACTATTGGCTGGCGATTTGTGAACCCGCTCATGGCTCAACAATTTGGAACTGACAGCATGCCGGAAACGGCAAA
+
22437322252352133623453422022400330214232232275250232424721534132312022231633221242/4242212232334212312.202422232221221720142/.32113322332312513245461
@Chromosome_4648435_1_1_0_0_0_3:0:0_0:0:0_ec61/1
GCCAATAATTAATGCTCGCTTTTGCCCAAAGCGGTTTATTACTCGGTTCGCTAATAAACCGCCAATTAACGCGGCGATTAATACTGACGCATTAACGGTTGCGGCAAGGCCTGGAGAAATGCCAAATTGAGCCGCAAAGTATTTATTACC
+
2231232313/200342411024232210224032632022/211263245522222121222324/32224/5213322312221113525205/2202252.75105533036134252122456216/3320241532424532121
@Chromosome_241692_1_1_0_0_0_1:0:0_0:0:0_ec62/1
GATTTATGCCCCGGAAACACAGGCATCTTCCACACCAGAAGCGGTAGTGCCTCCCCTGCCCGGCCTGCCTGAGATGAAAGTGGAAGTGCGCAGTCTGACAGAGAATCCCCCACAGGCCAGCGTGATAAAGCAAGGCAGTACGGTAAGAGG
+
4222322414122143432612332.52423652383335232233222251240316/223221422222433221/45424122233414251021232221332134322522212722323335572/220522103322325222
@Chromosome_4517859_1_0_1_0_0_4:1:0_0:0:0_ec63/1
TCTTCCTTTTTCTTTTTATTCCTCCTTAGTATGCCACCAGGATGCGTGATTACTGTTGCAAAAACGGCAAATTGCTTGTTTTATGGCACATTAACGGGGCTTTTGCTGAAAAAATGCCCGGTCAGAAAATTATTTTAAAATTCCTTTTGT
+
230612122352132222222410/0223206222346242114144223216323124132333052243223222021532212220333/4232212253212222/1352022234121610125413204115222354224332
@Chromosome_2848005_1_1_0_0_0_3:0:0_0:0:0_ec64/1
GTTCACTTTTACAGATGAAGCCGCAATAAGAATAGTTCCTAATATTACTACTATGTAAGAATTAAACTCCCTTATTTTTTTATAATCTCTATTCATTAATGCTAGGGCGGACCCTAGAAGCAAGCCTCTAGAGCGTGTGATTGGCATATA
+
323.813240212441324303122254/102220411524314432232323.332232234132123/442242316131/2124622232425/26.4331214132321223424435443430/24332431252224/25/424
@Chromosome_3285256_1_1_0_0_0_1:0:0_0:0:0_ec65/1
CGACCAACTAAAGGAAATTGTTGGTGCAGATCGCGTAATTACCGATGAAACGGTATTAAAGAAGAACAGTATTGACCGTTTTCGTAAATTTCCGGATATTCATGGTATTTATACTTTGCCGATTCCGGCAGCGGTCGTAAAACTCGGTTC
+
92424343/1311233433753114/22222412412132420262211534-1223313223244.03312516242122244162432223412403603452204367022332222045212215324/23223202313421/21
@rand_0_0_0_0_1_1_0:0:0_0:0:0_bc6/1
CATCGGATCAGTGAGACACAGGTAGAACTTTCCCTCGGATCTGACAAGTGGGATCAAAACACAACGGAATATGGCTCCGAAACGATGGTAGAGCGAGGTTTAACTAACGCACAATACTGCCTCGGAGCACAGATTGTCTATTGTTTCGGA
+
03225224351125053320554/13323212164323622223006000324520622021134/52223222012645453437.536232512321221041132222/2404433255342-16217734133222/122534322
@Chromosome_603181_1_0_1_0_0_4:0:0_0:0:0_ec67/1
CGACAACGCAGGGTCGGCGCAGCGTCGCACGCATTTTGCTGGGCAAGCAGTTCTTCAACAGTCGTAACGCTTTTCACTTCAACCGGAATAGCCGCCCGACTGCGCTCAAGTCGGGCATCTCCTGGGTGACGTTCCAGTTGATCCTTAAGC
+
234.23445222241312322102223202334543202222822237322263366-74340345012222335221202126/745314222501432.212224411322./2324454032232222443123212/343221422
@Chromosome_2980122_1_0_1_0_0_3:0:0_0:0:0_ec68/1
TCTTAGAGCAGTTGCACCGGTCAGGCATCTGTCACTTTAAGTTTTAAAGCAGGCACCGATCCGGACGAAGGCGTGCAGCAAGTACAAAACCAGCTGCAATCAGCCATGCGAAAGTTACCGCAGGCGGTGCAAAATCAGGGCGTGACGGTG
+
2222034543413241/52440413122223022202430223625332232132632542444.227312222252333212245222131522520324452304465433022221212312-223442052402522030042423
@Chromosome_1904231_1_0_1_0_0_4:0:0_0:0:0_ec69/1
CCATGGCCCCCAGCGCTCAGCAACCTGCCGGATATCACGCATCAGTATCTTTACCCCATCCGCGATGAACCATAAGGACGCCATTGACGACGGCGTGCTTTTTCGCATTTTTATCATCAATGTATTTTCTGACTGTAGCACGATTGCAGT
+
32213114323712320323222113230232224422252222/213222562.12534432040221335.322333222023216250/320242222311232335334244122221341412412304323221251.204021
@Chromosome_408934_1_1_0_0_0_2:1:0_0:0:0_ec6a/1
CGTCCGAGATATAAAGTTTTTTAACGTTCATGCCGCTTCTCCTGCCTTGCGCGCCAGTGACTGGGCCATTTTTTCCGCTGTCGCCAGCGCACTGGAAGTCATAGTGTCGAGGTTGCCCGCATAGGCAGGCACATAATGCGCTGCGCCTTC
+
02312512151664122/3552242484222254112114222232225204524032343422-62224232/1123.2222204231111112212032213222302332352534/2141222321/221234/12,322244242
@Chromosome_3295268_1_1_0_0_0_3:0:0_0:0:0_ec6b/1
TCCGGAAAAAGCGGTTATTTCTCTGAAAGACGTCGATTCCATCTATAAAAGTCCGGGCCTGTTGAAATCTCAGGTGCTGGACGATTATATTTGTAAACGATTCAGCTTAAACTGCCCGGAAGCGAATCTGTCCGAATGGGAGCAGGTTAT
+
552522123301261123426533/23.2/2210226240322232242213344221121/220222122225631.432330212262022242222222042332433223213543422311420639233.32222455210102
@Chromosome_1440941_1_1_0_0_0_3:0:0_0:0:0_ec6c/1
CAGCTCGCTGGTCGTCGGCTCACCACTCCAGCCCATACGGCGATAAACATCACGTCCGGAGGTTGAAGCTTTTAACTGCATTAAACCAATGGCATTTGGTTTACTCACCGCATTCGGATTACCACCCGATTCGATAGCGATAATCGCCGT
+
3412/2552333622222240222203510434185066221232136242204.313431252522344..224221622232253222223524124251260422332202252223115215242512315223222302232332
@Chromosome_747583_1_1_0_0_0_5:0:0_0:0:0_ec6d/1
GGCCAGCCGGTCGTTAACATTGTCAAACTCAATCTGGCGCTGGATAAACTTGATGAATAACGAACCCTTACGTCCCGACTCCGATCGTCTGCTCGAACAAACTGCCGCGCCGAATCGGGGGAAGCTGAAAGCTTTCTTCGGTGCCTGCGC
+
1521522633221232111121/3632220233522212/0/3/2222221201232334232442157254203322222242223424416033532254575302133543242213031634542322430243265044451232
@Chromosome_4209726_1_0_1_0_0_3:0:0_0:0:0_ec6e/1
TTTGCCAGTGCTGTGGAATTTCTTGTTCTTCAATGGATAACTGACCAAAAGGCAGCAAATCGAGCTGCGAGGTGTAGCGCAACCCAGCGTCACGCCAGTCCTGGCCGTCCAGCATCGCTCTGGCCCAGCCCTGACGGTGGGTCAAATCAA
+
224304232222522123623350446320553224322225230026222421021//611203012326442231054422234137342342132121222162//51333213231223232353221513122/402405.522.
@Chromosome_17414_1_1_0_0_0_4:1:0_0:0:0_ec6f/1
GGTTCGAGACCACGTCCCTTGCGTTTAAATAATTTGCCTTGCAGCTGCTCTTCCAGCGCTCGAATCTGTCCGGTAAAGGTTTGTGGAGTTAAATAAAGCGCCTCCGCTGCGCCATCCAGGGAACCTTCTTTATAGACATGCCAGAAGTAA
+
3226523023241052224335228551324222240342462320223340324/2120232451652/602453433332203242432332512432334522223302122002043223.1/2126/112402323222522222
@Chromosome_856229_1_1_0_0_0_3:0:0_0:0:0_ec70/1
ACCCCCGCCTTAACCAGTGCGCTGAGTGACTCGCGGGTCTGGTTAAACGTCAGCCCTGCCGCCTGCCCGGCTCTGGACAGGACCAGAATACGATCTGCCGTCAGTCCCGCCTGAATGCCGGAAAGGACCAGCGTTTTGTTGAAATCGGAC
+
2343064532221223154023524222540423113245-22371136525730/3123/2222268122233222/24113//012264224254653011222/122/5122222222223423/425432223422/123454223
@Chromosome_2735391_1_0_1_0_0_6:0:0_0:0:0_ec71/1
TCAGCCAGTCCACATGCACCTCGGCCAGCTCCTCGCGCTGTGGCGCTCCTGGGTAGGCGGCATCGGCTGAGACAAATTGCTCCTCTCCACGAAGCAGATGACCCATCTGATTGAGGTCATGCTCGTTGGCCGCGGTGGTGACCAGGCTGT
+
40212366305122232262025202202530213323216112144023322235454/2332014222224302443-261122346622220313/32222211025351432.332233423522226531211344251322512
@Chromosome_3853758_1_1_0_0_0_2:0:0_0:0:0_ec72/1
GGCTGCGCGTAAACGGCGGCAGATGGTTATGTCCGCCAGAGGTTTCGCCACCAGCGACAGAGTATGCAGGTGCGTTTTAGTTTGGTCTGCCGGCACCAGCAGGGCAAAAAGTAAGTCCACCGGTTGGTTGTCGATGGCATCGAAAGCTAT
+
224214213223102322222521136232455122533122251221444222126043431331545132235334234522143223221232224222212230312/215232321692100022214412./1312523244/0
@Chromosome_1155859_1_1_0_0_0_1:0:0_0:0:0_ec73/1
TCGCCTTGCACTCTTCGACTGTCCAGCGGTGGCGACTATGGTTTGATTCGATTTCGTCTACTGCTTCCTGCCCGATGCGGTTAATCAGTTCGACACGATACGGAACGAGATTTCCGCTTTTGTACTGGTTACACACCACGCATTGCTTAT
+
334123523332/4/33.62332422/0224.2224233520242226252223642221324324243323522325420234534131/22321235023224211212431721222234123243/25240514126322523621
@rand_0_0_0_0_1_1_0:0:0_0:0:0_bc7/1
ACCCATGGCATGTTTTACACCGAAAACAATGTTCGATAATTGGGATCGATTTGCTCAGAATTTGGCGAAGCTCAGCGTACCAAATCCTGCGCATGGGTACATTACGCGGACACCGGACAACCAACTCGATTTCAATTCTCAGAGGGAAAA
+
/11412215214324222402722122532242202222152/1342253242323///1.332215262223-050345111242220212742/2323/4/0324101123312402223340222/223222734222444224114
@Chromosome_2616114_1_1_0_0_0_2:0:0_0:0:0_ec75/1
TGGGTAAAACCATGGTGGAAGCGATGCAGGGTACAAGCCCGGCAGATCGCTACTCGGTGATGACCAGCGTCAAACACTTTGCCGCATACGGCGCGGTAGAAGGCGGTAAAGAGTACAACACCGTCGATATGAGTCCGCAGCTCCTGTTTA
+
242222446221245222123201323222231316234343.16124326512133523223222124323422133023331922211422312313112423430632212415422325132723112241222223141560246
@Chromosome_4746874_1_1_0_0_0_3:0:0_0:0:0_ec76/1
ATATAGCCAGTTGAATGACGCGGATCAATTGGCTTACCCGCGATAAAATGTTACCATTCTGTTGCTTTTATGTATAAGAACAGGTAAGCCCTACCATGCCACATTCCTACGATTACGATGCCATAGTAATAGGTTCCGGCCCCGGCGGCG
+
22221235021/2122222332634/230222622222266202224223122143/2153222410420/723/520222/2220321125552342323222352422112-63225414125221//13221224033222253122
@Chromosome_4824210_1_0_1_0_0_3:1:0_0:0:0_ec77/1
GGGTGTCGCGCTCGCGGCAACCGGTGGCGCTGATGGTTCTAATACCGGGACCACCACAACCACGTCCACCAGTACCCAGTAATAAAGTATGTATCCCCAAAATAATGTGAGTCATTGCATCTGTGGCGTGAAGTATGAAGGGATTTACCA
+
22307212722626321210423311432132/42122202361234/13421324332532223221221424225312220503115433325243.321224252422234324/25327334322222224222102325123432
@Chromosome_4374699_1_0_1_0_0_3:0:0_0:0:0_ec78/1
CAGTTATCAACCCGCGACGCAAGCCAATGCCTTGTCGCGTGGTGTGGCCTATCTCAATGATATTCGCGGTTTTCCTGACGCTGCGTTCCATCCGCAATTGGCGAAATCATCTGCCAAACTCGTCGTTATGCATTCGGTGCAAGACGGGCA
+
241422230143242042522222/1042232422.3422122323322520222162062544114232423334156325622212212232244332523122323412325253252235010326264223464616221267.3
@Chromosome_1111562_1_0_1_0_0_3:0:0_0:0:0_ec79/1
ATTCAGCTGATAAATATTGGCGATTTTGCCATTCTGCTCGTTTTGCGTTGCACGAATAACAAAAATCCCCGGCGCATCAGCGACATCCTGATTCATACCCTCAGCGTTACCCGGCGCTTCCGCCAGGGTCATACCGCTGCGGTCCATTTT
+
33221/121135412.54234222.312222312.644212513442220282/21.3622022402422232/0221162433253/23336232523222/212/.2233340352722523052231201760225552/3222042
@Chromosome_631596_1_0_1_0_0_2:0:0_0:0:0_ec7a/1
TGTGCGGCAAGTATGCCAAACCAGTCGGCGGCATTCCGCAGCCGCTTCAGGAGTGCCACGTCAGATAATGTTGCAACGTCATGGAGCTGAGCGCATGCAGTGACTTCACGTAATGACATCCCCCCGGGGCCGTAAGCCAGCCCCAGACGT
+
216442.2431401232.4340122043232122/732/36122500042231145/33463114222231/222/455422212341222232/32322222252142323423240352324232346522152322432322341-4
@Chromosome_4795773_1_0_1_0_0_4:0:0_0:0:0_ec7b/1
AAAAGCAAGGCGTTTTGCGAAGCAGACTCATACGTCCCCTTCGTCTAGAGGCCCGGGACACCGCCCTTTCACGGCGGTAACAGGGGTTCGAATCCCCTAGGGGACGCCCCTTGCTGGTTTGTGAGTGAAAGTCACCTGCCTTAATATCTC
+
.1132524222324424221446240153/2/2221612611122033423300212150322023.22123340314644248233214022411334.320/223223043/3322002454505152421344332/521325421.
@Chromosome_3174309_1_1_0_0_0_5:0:0_0:0:0_ec7c/1
AGCCCGCCGATGGTATAACTCGCCCACCGGCCAATGGCTTTATCGGCATAGGTGGAAAACGAACCGGTATCGGGCGTGGCAACCGCCATTTCCGCCAGCATTCGCATAATCATAACCACCACTAATCCGGCGAACAGATAGGCCAGTACT
+
47403/22/33322120222712/20214/223122132.1122/24285324/122214232362133313223222/332243441372222124222555235222422227213232327321221210.23.4211382237605
@rand_0_0_0_0_1_1_0:0:0_0:0:0_bc8/1
TAGGTTGAATTACAGCAGCTAATTATTGCGCTCGTCTTTGCCTGAGTTATGCTCCCGGAGCACGGCTTGTTTGATGGTGTATAGCGTCGTGTCCGATCGATTACCGTAAGGCATAATCATGTCATGACAGCGACAGGATGCGTCTTCATC
+
244432422433453/22025242213123204022223.116320130134/5.0252141512222322432222/20231242314221543/112224222022022322322220.2310233//33315253220712336442
@Chromosome_435303_1_0_1_0_0_5:0:0_0:0:0_ec7e/1
ATGAAAGCCGCCCTGGGGCTGAAATAAAACCGCGCCCGGCTGTGAATTTTCGCTGCCGGGTGGTTTTTTTGCTGTTAGCAACCATACTTAATGGCAAATCACCGGCGCATACGCTCATGGCTAAAACATGAAGAGGGATGATGCTATGAA
+
02432/2025-2646545432202232422/102201243224/2516//2202202451222312325052422/3332323330211122242220241271221236/220422342122462212215423211212216004121
@Chromosome_1719093_1_1_0_0_0_2:0:2_0:0:0_ec7f/1
CGCCACCAGTTGTGCTTTTTTTTGCGGCGTTAAGGTAAATCCGAGTGGGTTCTGGCTATTAGTCATCAGCCAGCCCGCTTTCAGGATAATCCTGCAGCGCCAGTTCCAGCGCCTGAAGATCGATCCCTTCTTTAACATCCGTCGCCACCG
+
22311244/7122307461204222325244031211220224.24323224222523130225/4242222224431010212732.362524-1234.231233242342415152/3242403122224452343242322422224
@Chromosome_814935_1_0_1_0_0_4:0:0_0:0:0_ec80/1
CGCGGCGCGGTTCTCGCTGCCGCCGTCATGTCGTTTCCGCTGATGGTGCGGGCAATTCATCTGGCGCTGGAAGGGGTTGATGTCTAACTGGAAGAGGCCGCAAGAACACTGGGGGCCGGGCGCTGGCGCGTTTTCTTTACTTTCACGATA
+
522241222121362322.23221222222227/2104326233.3346324433343533221334232006221522220342124/521122503622323132265/22343223/432222327231542222345123262430
@Chromosome_151559_1_1_0_0_0_2:1:0_0:0:0_ec81/1
AGATCCAGGAACTATATATGCATCCCACTCAACGTAAGCTGATGAAGAAAATAATTCTGTTTCTGTCACTACAGTTTCCCATTACCTATCCAGCCATCGCTAGGCAGGATATTGACCTTGTTGCCTATGTAAAAAACAGCACTTGCAAAA
+
10146/250422442242125124222122303424421122322425352553222.22313340322323-420022223344252/451232412223223221132-44525854224334255524263//23330451352136
@Chromosome_1257441_1_1_0_0_0_1:0:0_0:0:0_ec82/1
GTTATTTGTCCCTTATCTGCTGGCAGTGAGGAAAACTGAAGAATGGATGATCTCGCAAATGTCTTTTTCCGGGACCATTTTATGGATTAATATATTTTCTTCCGTACTTCTTGTTCCTGTATATGAAGACATTGTATTTCGAGGGTGTCT
+
244/4235332222513/04341444222124220/4/382130011221/0322102240/4243332223244215112532622202215034.235325220/114.4226622253404432254414232324233223.5244
@Chromosome_1417548_1_1_0_0_0_3:0:0_0:0:0_ec83/1
GCGATGCACACGCAAGAACGCCGACTGCGTGATTACCCGCAGTAACAATAAATGTATCATCTCCGTCAGAAAAAGAGGGGGTAACCGAACCGTCAGAGTTTACTCTTATTATGGTGTCAGTATTCAGGTTTCCACTCGTGTGACTTAGCA
+
50222232-2023014526424224422252021332252533243531226322451321422263472/272202240123302133237221223222342442335301222222232412224/24322./22233353624335
@Chromosome_3137892_1_0_1_0_0_6:0:0_0:0:0_ec84/1
TCGACTTTCTTGATAACCTGCCCATCGAGGAACCGTACGAGGCGTTCCTTGATACCCAACGCATCCTTCAGGTTTGCCTTAATGACGCGAACGTCATTAGATCCGGTTTCCATCATATCGACGACTTTACCGAGATCGTAGCCTTCCGTG
+
242224327245113224262011224436212..22324231071115202213254/10442444222524392/233542423214243344214412224250.112216223532432332321041-5321331224104145/
@Chromosome_2155504_1_0_1_0_0_1:0:0_0:0:0_ec85/1
CTGGAACCAGACTTTATTTGCCCGAGCGCCGCCCGGAACGTAATCACGAGTGATGGTGCCGGTCAACAATCCCTGCTCTAGCGGGGAATAAACCTGAACCACAATGCCATTATCACGACATAGTGGCAGCATTTCGTTTTCCATTGCCCG
+
547522222152233/22/2.30235534421624220322023422433222051252122320/4432433342240.2511212373134522221333244/1222512201332334/642203043212232431020261222
@Chromosome_3412397_1_1_0_0_0_4:0:0_0:0:0_ec86/1
GCAATGTGGAGAGCGACCCGCCGATATACGCCGGCGAGGCATGGTGATCAATAACCGATGTACATCCGCTCTTAATCGCTTCCAGGGACCAAATCAGCCCGCTGTAATAGAGCGACTCTTCATCAAGGGCGCGATCGAGCCGCCACCTGA
+
33144323034022254336/2242/2534/726234256242321232122122/21352147514327231623120344222224220220533231305531262243423114714241034332212342235434203221/2
@Chromosome_4339121_1_1_0_0_0_2:1:0_0:0:0_ec87/1
GTGGCGCTGGCAGATGCGCTACAGAAGCTGGTGGAAAACGGCAAGCTGAAAACCAACCCGATGAAAGGGATGGTAGCCGGAGTTTCTGTCGGTATTGTAAACGGTGAAGCAATTTGCGATCTGGAATAAGTTGAAGACTCAGCCGAAGAG
+
23421330112122/42105644502260222225242/22324232343412121242242202431123382223304521420252232/24402212322/312322524012243222424032422222022/42322223202
@Chromosome_3372376_1_1_0_0_0_3:0:0_0:0:0_ec88/1
TAAATGGAAAGAAATAAGAAATAGGCAATCAATGGGAATACCAAAGAACCCATTACCCGAATGGGTGCATGGCGTCCCATCAGAAAAATTAGATTCAGGATTAATACAACACCCAGACTCACCAACATACGGATGCGAAGATCAATAACC
+
25232613424221335362120120222221023342/0332212/231231043033324051.55212125235566525243032120442454424252232222322322432210522343151,/02623225212512332
@Chromosome_3219944_1_1_0_0_0_1:0:0_0:0:0_ec89/1
GATTGCCAGCGGTGCGGCAATCAACACAATCAGCATTGGTTTGAGGAAGTTTTTGGTCACCGCCGGTGTAATGCGATCCACCCAGCGTTCGATATATGACAGGCACCAGGTCATCACCAGCGCCGGGAGCACTGTGTAGGTGTATTTCAC
+
32422512142324427522250605422524623520200.324243022133222341030323235504103752223364522341224224422324033522232513104331/023214.5233422222423423123221
@Chromosome_3694243_1_0_1_0_0_4:0:0_0:0:0_ec8a/1
CGACATACCCTGTTCGGAACGGGTCACTAACAGAGCCGACAGTTCGTAATCGGGAATCAGTTTCATGCCGCGCTCAACTATCTCTTCTTCGGTCTTACATTTACCAACAACAGCTTCAAATTCCGAGAGATTCGGCGTTAACAGCGTAGC
+
20102533212303.2314143224716402241625122333264312343321232523132222222714122325/012331502224412/544214523324223244314215132352414241223333124524232323
@Chromosome_2539854_1_1_0_0_0_4:0:0_0:0:0_ec8b/1
TAGATCGTTAATGTCTTCAATCTCAGCGATAAAATAGAGCGTCGTGCCACCCGTGTGGCGCACCAGTGAGACGGCAAGCAACGCCCAGACAACATCGCCATTACGGTTGTAGTAGCGTTTTTCCATTGAATAGGTGTTTATTTCACCGCT
+
1113434/2022/35/13042231/4353022523541323114222223142222323/347124252232112463184022224313342422252321131743320212333332322413424221133142635222222123
@Chromosome_3581292_1_0_1_0_0_0:1:0_0:0:0_ec8c/1
TAATTTTATCAGTAAACAAAGGAATATCATACTGATAAAATGAACATTCAGGGTAAGATGATGAAATTCACATGAAAAATGCTGAAGATTATTTATTTCATGCAGATAAACGGTAAAAAACAAGAGAGTATATTTTTCAGTGTAAGAGTC
+
221042/31/56312430222.2265423515/22226414012/221242222342113123422332222742232205522202222642224041402122222223422224340246222224225143101123/12242223
@Chromosome_1480276_1_1_0_0_0_5:0:0_0:0:0_ec8d/1
TTTATTCAGCGCCAGATGCGTATGGTCACGACCGGTAAACTCGCTCAGGGCAGCCCAGGCTTTCACGGCTTCCTGACCGTTGGGTTCCGGTGCCACTGTCAGGATCATCTCTGCCGCATCAATTGCGGTGTTCAGCATCGGCTGGCCTGT
+
02343225421/56302231232335621242530230/6324234223203143325333250422200421132342351/220333233325353523122122335312/2122/31522302323223212052543223-2743
@Chromosome_4470288_1_0_1_0_0_0:0:0_0:0:0_ec8e/1
ACGAAAAGTCGCCGCCCAACTCACCATGCGCCACAATATCAACCATCTCTCCCTGGATCGGGAACTCCACGGTTTGCTCATGGAAATGGGTCGTATTCGGCAAATTGCCACAAAAATGACCATCTGCACCTAATCCCAGCACCACCAAAT
+
442412423213244421244225235112242232/231144234224423422342231313213022330023520015421222222224253121532205523322322752335/244/321202352342224223322222
@Chromosome_3795925_1_1_0_0_0_4:0:0_0:0:0_ec8f/1
ACCTAGTTGTTCTACCGTAAACTGTGGCTGCAGAAGATGCTCTGCATTGGCGGTAAATGTAATTTTTTTCTGTGAAACCTTCTTTTTATTCAGCCAGATATCAACCTGATAAGTTCCTGGTAGTTGTGCGTATTTTTTTGCTAAACGTGA
+
3232243142122412435314/7704/63442232/0133263312224232//33620124632221222572221502-236221422234346.324432223312/2.2/30222311223313333323/03102355/30233
@Chromosome_1984245_1_1_0_0_0_2:0:0_0:0:0_ec90/1
CGGTGAGGGCCAGTTGAGCAACATACGTCGCAGGCTGGAGATGACACTGGTCATACGTAATTGCTGGTGGAGTAGCGCATTAAGCAGCGCGTTTTGCTGGCGAAAACGATAGTGGCTCCAGAAAGACTGGATACGCAGCAAATTCATGGT
+
3352263312522325232221245042453342212,1231124220532311/422214263222223//3011222122272243435322/42203214252/23723320315223221314/2522252231222112322264
@Chromosome_1432152_1_0_1_0_0_6:0:0_0:0:0_ec91/1
ATAAATTCCGCTACTAGCAACCAGCCCGCGACGAAAGGGCTGATGAGGAAAATTAACGGATTTACGAGTAAGAAAATGATGAGGGCGAGTTTGTACCAGTCGGAGAACTGGCCCAAAAAATTGCGCCATGGCGCGCGGCCCCAGGAGATC
+
2222713283/1636222112832.1240431105411-25124203432122232453232214353/044322123154023224303322224421/82322/52243422231/45122222234/232242422/5335432423
@Chromosome_4458783_1_0_1_0_0_6:0:0_0:0:0_ec92/1
AAATTGGAGCCCAGCTTAATGACGTGATTGCCGATCTCGATGCAGTGCTTGCAGAAGCACGTCAGGGTAGTTTGTTGCGCGAAGGGATGAAGGTGATGATTGCCGGACGTCCTAACACCGGTAAATCGAGCCTGTTAAGCGCGCTGGCGG
+
421252122241/2423306322322454134222324723631422321012432423335323122333542022212215313/2272/421/22502232032312244220233304133240622228/342340.32124325
@Chromosome_3202457_1_1_0_0_0_3:0:0_0:0:0_ec93/1
GAGAAGCTGATCGAGAAAGCAGGCGGGTGGTACAGCTACAAAGGTGAGAAGATCGGTCAGGGTAAAGCGAATGCAACTGCCTGGCTGAAAGATACCCCGGAAACCGCGAAAGAGATCGTGAAGAAAGTACGTGAGTTGCTGCTGAGCAAC
+
211521233413202011/4223222063532421120350614233412215142421625013230222712/23222215345320112/33301//153232.234522512233/252/42124453552124024423223021
@Chromosome_1580118_1_0_1_0_0_1:0:0_0:0:0_ec94/1
AGAACGACGGCATTTTGCATTATGTCATTCGTAATATGTTGAAGTAACAAGTATTTGCTTGCCGGTTATTTTGCTTCCGGCAAGCAAACTAATTACACAATGCAACAGGGTTATTTGTTCAGCAAATGGCCCATTTTCTCGGCTTTGGTA
+
124541243/1223240221.5234/2454128261732132563516025412453562516228035220.1273/6/553/022253612167325342/4213225332243242324216224353.114225232432301262
@Chromosome_4713604_1_1_0_0_0_6:1:0_0:0:0_ec95/1
TGATAAATCCGGTCTCCACCAGACGTTTGCCCGGATGTTGCACCAACAGCTGTTGCATCAAAGGGTAAGTAAGCCCTTCATCAGCCTGCGGTTGTGCGGCGCGTTCAGCGCGTAAAAACTCGCGGGCATCAAGCCAGGCCGCTGGCAGAC
+
3232221252324332122332411220234576-20324180422422.2321220130030142234572222/23247305444423323112/435.3535153224132322352032202322012254226510433135420
@rand_0_0_0_0_1_1_0:0:0_0:0:0_bc9/1
GAAACGATTCAAATACTAGAATTCCTGGGTCTGGCACATAAGGAAGTTGTGCGTATTCGGCTCTCAGGGTAAAGAATAGCTGTATTCCTCGGGGTTATATGGAGGCATGGACTTCAAATCCCTGTTGTAATCGGTTTGGACTCATCCCCC
+
1101233223222/20424022223252213323232152122/2521352205232321267222321.21/2432422131/3540254124225233343243204224.220/22282284422/202/2/412212262/35422
@Chromosome_4906945_1_1_0_0_0_6:0:0_0:0:0_ec97/1
ATGAATGGAACGACGCAGAACCTACACAGGAAAGCGACGAGCGGATCGTTAAAAATGCTAACGGCAAGCTGCTGGCTGACGGCGAAAGCGTTACCATCATTAAAGATCTGAAGGTGAAAGGTAGCTCTTCGATGCTGAAAATTGGCACCA
+
520223322232:44213220521224622453052613220525224022322531328/242/312324153411527322225322100222332326323.22122451225222245332343522/2213/5522432152200
@Chromosome_4940850_1_1_0_0_0_5:0:0_0:0:0_ec98/1
GAAATGAAGGGCACGTACCGGGAAGCGGCTGATGCATATCTCACCGCCTTTAATTTACGCCCAGGGGCAAACACCCTTTACTTGATTGAAAATGGTATATTCCAGACTTCTGTTCCTTATGTTGTACCTTATCTTGACAAATTTCTCGCT
+
031411522112022232/3222/1242/405/611512324423432.22302432242533214112422122120368/033216354142545213/3242227212345835501331412503223342726172523224342
@Chromosome_4922003_1_0_1_0_0_2:0:0_0:0:0_ec99/1
CGAATACAGCGACAGCGGGCTGCGGGTCTGTTTGTCGTAGCTGCTGCACATAAACGTATCTGTATTCATGGATGGCTCTCTTTCCTGGAATATCAGAATTATGGCAGGAGTGAGGGAGGATGACTGCGAGTGGGAGCACGGTTTTCACCC
+
253132222/122222131444252741452274144/23230112330221011224223122225550352235115532331254234222331473424343131322354121/523233212361/126314346223322223
@rand_0_0_0_0_1_1_0:0:0_0:0:0_bca/1
CGCTAATGGATTGGGTATGTCTGTACAACTTGAAGTCACCCTTTGCAGCACCGTGAAGAAACATAATCTGATATGCTCCCGACTAGTCCCATCGGAATCGCGTCTTCACTAATGGGAACGGCGGGACATGGCCCCATCCGCTTTTACGTT
+
222100222222220132/2222305425134023203322.311312231263226232425521223436233055812124/3451332141252432/2111/132222/401252522213134221122420523320221623
@Chromosome_4091241_1_0_1_0_0_5:0:0_0:0:0_ec9b/1
CGCCGTTTCTTCTACGACCGGTTCCGGCTGTGCAACGACTTCCGCATCAGGCTGCGCTTTTTCACTTTCAGCAACCTGCTCAGTGACTTCCACACCGTCGGCAGCAAAAGTTTCCGCCTCATCTTCAGTATGCGCCTGCGGTTGCTCTTC
+
02512042141137022322242344242702133340103222224425015124362234244236342121242/3224232323314203212204222222143.20320/2221242332223213352735232222252232
@Chromosome_2364450_1_0_1_0_0_2:0:0_0:0:0_ec9c/1
GCAGGCCCGTGAGGAACTGTAAGATGCGGTGGAAGTCCGCCTGAGCAAAGACGAACAACTCCAACAACGACGCGCTAACCAACGTCTGGGGGCAGAAGTCATGAGCCAGCGTATCCGTGAAATATCTGATAACGATCCGCGCGTGGTGGC
+
2021223/23233416225422216113/1233212/0230122254432243222222412222243211412422/422094232236122240/22052.52232222443232022/262325/253422/223053322214222
@Chromosome_4218247_1_1_0_0_0_2:0:0_0:0:0_ec9d/1
AAATGCCATTACCCAATTGATGATGCCGGGAGGCCGACACTATGAGTACGCAAGAGGCCACCTCGCAACAACCGCTGTTGCAGGCTATCGACCTGAAAAACCATTATCCGGTGAAGAAAGGCATGTTCGCGCCGGAACGTCTGGTTAAAG
+
221022230622122633332442.213304123233233262202402227212322011202224422244524222361522323/23222221232420135032243124212412201403502.4222235242242240151
@Chromosome_4118988_1_0_1_0_0_1:0:0_0:0:0_ec9e/1
CAACGCCCTCTCCTTCAACCGTGATTGTCTTTCCTGTTTCGTCTGCCAGGGGCTCGAACAACTTACGTAATTCATTCAGTTCGGCTGCCAGATCCACATCATGTTTATCCAGCCGCAGCAGACCATGCTCTGAACGTGCCAGAAAAAGCA
+
.4223313422443521521412-24342223022552231341323225/201372153702232143401/4622432264123522112302021222003632230222224312823231232/5262522.2232232022323
@Chromosome_440789_1_1_0_0_0_3:0:0_0:0:0_ec9f/1
GTGATCCAATAACGCGGTAAATCGGTGCTTCCACCATTTTGGCTGCGCATGGGATAACGGGTACAGTGAATTTGCAGGTTGATCGTTGGCGTCAGTAATTCATAGATCTCCCGCTGTAACTTGTTCCAGGGGGCGTAGTGTAATCAGTTC
+
22001324222332242061522504124032412322602580121235530202423231022376744122222142232121621624541.3232462243220105123014031242321232320.1421330031120324
@Chromosome_2734962_1_0_1_0_0_0:0:0_0:0:0_eca0/1
GAATTTCTTTTGCCACTACTAGGGAAGGTGCGAATAAGCAGGTCATTTCTTCCCAAGTTGACTCGCTGATTAAAATTTCGCGGATCTGGGCCGATTTTTTTCCCGCAAACACATCGAATCAGCCTATTTAGGCTATTTTTTCCACCATTT
+
42332232222335122/334523265.2314420225756032605424302130043323343312722421022232213/223243221122641114302436424152041224422114344325221512/21222411/41
@Chromosome_3351061_1_1_0_0_0_2:0:0_0:0:0_eca1/1
CAGGATGGATTCCCGCTGGTGACAACTAAACGTTGCCACCTGCGTTCCATCATCCACGAACTGCTGTGGTTTCTGCAGGGCGACACTAACATTGCTAATCTACATGAAAACAATGTCACCATCTGGGACGAATGGGCCGATGAAAACGGC
+
03104-102203002323221223/132204225541232042032220422225220332.0222222534313233246/2156233222443331420323542240201222436030223426235163/422322/32243322
@Chromosome_443469_1_1_0_0_0_1:0:0_0:0:0_eca2/1
GTGGGCAAATAGCGTTTAACCTCGGTAGCGCCGTCGGCGCATATTGCGGTGGTATGATGCTGACGCTGGGGCTGGCATATAATTACGTGGCGCTGCCTGCCGCCCTGCTTTCGTTTGCTGCGATGTCATTGTTGCTGCTGTATGGTCGCT
+
3/410414002526213132023321202250/3234345225422222410/222661503214322232322021602212323221223.2022336/2231126222323421553222642124243/12412236413454244
@Chromosome_1187689_1_0_1_0_0_8:0:0_0:0:0_eca3/1
ACAGATGGCTGAAGGTGATGCCGGCCCGACCGCACAGGAGTTAACTGATCGTCCGCGCCTGCCCGCTCCCGGCGATACTCATCCCGGACAGGGATATCCATTACCGGGAGAAGTGGCGCGTTCGCCGGATGAAAATCCGGCCGGACGTCG
+
5432432242022/0362222122043324234255426123322222/2/422/42223224574402222223223242232441024256/657432112252/25202254224652332423333334441213/5632242273
@Chromosome_1283895_1_0_1_0_0_5:0:0_0:0:0_eca4/1
ATTTTCCCGTGCAGGACGGCACCAGCAATATCTTCCCGTGTTGCAGGCATGTATAGCGTGGCTCCCAGGGTCCAGGGAGAAAGACGATTTTTCATCAGAGTACCTTCTTGATAATGGTTAAAGCCCGATACTGGCCGAGGGTTCCCCCCG
+
322221365244.25221321604141312022523/2142642623243031521302312231022412242221310422123./41244122/21414/244232423062122262222233142333223.2642532542320
@Chromosome_4019726_1_1_0_0_0_2:0:0_0:0:0_eca5/1
GCAGCATTGAAGTGAAAATCCACCCGCTGTCGATCAAACGCGCGGTGGCTAATATGGTGGTCAACGCCGCCCGTTATGGCAATGGCTGGATCAAAGTCAGCAGCGGAACGGAGCCGAATCGCGCCTGGTTCCAGGTGGAAGATGACGGTC
+
042252322412224334413324022041023/25624212020/314612442623013023/405241522622323233244/21542314132323343165441332633221211233/232/25025622241132241253
@Chromosome_1259809_1_0_1_0_0_3:0:0_0:0:0_eca6/1
CGGATACATAACGGTATCATCTGTCTCACCGTATTCGTCGCGTGGTTGGGAATGAAAACTCATCATTGCCATATCAGCAGGTTGCGCGGGAAGTGAAAGTGCCCCGTGAACGGCTGAAGTATGCGCTGGAGGCGGGGTTACTGGTGACCG
+
415272523012242312422236532122233332221322146442234020.42232/26/124303263007320312053/141262.1/3221422220210/.2242511312152322424232432230220322424122
@Chromosome_3626047_1_0_1_0_0_3:0:0_0:0:0_eca7/1
AGATTTTCACCGGCGGTAACGTTGACGGCAGCCTGCGCCTGATGCAAGCAGCAAAAGAGAGCTGCTTTTGCCCACGTTTTCTGTTTATCTCTTCGCTGGCGGCGCGCCATCCCGAGCTCTCCTGGTACGCAAATTCCAAACACATCGCCG
+
45245234162200.44235502321523424562311122223252652114.321322334334342222234253242260542622143422332623160322432352374125022034150202223230632402425422
@Chromosome_4795782_1_1_0_0_0_3:0:0_0:0:0_eca8/1
ATGAGTTTTGAGATATTAAGGCAGGTGACTTTCACTCACAAACCAGCAAGTGGCGTCCCCTAGGGGATGCGAACCACTGTTACCGCCGTGAAAGGGCGGTGTCCTGGGCATCTAGACGAAGGGGACGTATCAGTCTGCTTCGCAAGACGC
+
4431332632352332212330334242/22242242522/32232126.222532213502362.37254422432322/215333133223332/211424603552140434434/2122.21251353622/62232421112231
@Chromosome_3585837_1_0_1_0_0_5:0:0_0:0:0_eca9/1
GTTCATTCACGCTGAACGCCGGTGATACGGCCACGGATACCACGGTACATGGCGGACTGTTCTCTGCCAGAGGGGGCTCGCTGGCGGGCACCACCGCGCTGAATAACGGTGCCACCCATACCCTTTCCGGGAAAACGGTGAATAACGATA
+
252325142172314312/14223240033534212221212502252221222232211.5313724546235133534245322543422112230422244412232145134/0224205/2322262//2503232230632221
@Chromosome_3564696_1_0_1_0_0_3:1:0_0:0:0_ecaa/1
GGTACTCACCCAAAACCCCGATGACAAGGGGTAACTCTTTCGCAGTTTCAGCATGTCCGGTTTCAACATCATACGTTATCTGTACTCGTGTGGGGCGGGTTTTATCAAGTTTATGTTGTGTATCGCTCATGTTTCTATCCTACAAACAGC
+
31141452/252/612225222223023423422216041212321132422034/522122223262/232544364233254434763506414624225272111535541225235422323443220220213306210342/34
@Chromosome_3051682_1_0_1_0_0_6:0:0_0:0:0_ecab/1
TTTGTAATAAGGCCATGTTTAGCTTCCACAAATTAAAAATCGAGCAGTTTTTCTTCGAGGTGTTCGGCACTACTCCGCAGTTCATCGCGAAAACGCAGCTTATGCACGGTATCCGCCGCCGCGTCCCACGCCTCGTTGTCTAACTGTTCA
+
24313123231522221/2243322232472224222210502023243.2023314212241102/3133124414522212436//425352363324515122242322211/433/312/22225422103226130234522422
@Chromosome_3609953_1_1_0_0_0_8:0:0_0:0:0_ecac/1
TGAGTCACTGGCTGCGGCAATTCAGAGAATGCTAGACGCGTTCCCAGGGCTGGAAGTCTGTAACGATTCTGACTATCACTATGTGGTCAACTGTCTGGAATACAGCCCAGGCACGGGTGTGCCGGTAACCGGTGGCATGTATGTTCCGCA
+
62222/422223232733555706402234424425153340632220234621424524732422523/1422410231233232311242321324123100224/344222312422332222432121342252321322122223
@Chromosome_2245451_1_0_1_0_0_3:0:0_0:0:0_ecad/1
TCTGCATTTGGTAATGGCAAAAACCGATGAAGTGCTGTGTCTAAATCACCACATTTGCTGTTCCGGCACACCGGAAGTTGTTTCCCTACATCCGGAGTTTATTTCTATGTTTGGTCCTCGTGGTGCTGAACAACTGGGTATCTATCGCCA
+
420303242622032304652544422121.2333.2-125230133532332120211222331311102121240334234242222205313353122/2344/2534202225264532222/22255522241244102121223
@Chromosome_4178531_1_0_1_0_0_0:0:0_0:0:0_ecae/1
GCGATATTTTATGCTGTTCATGATAAATATCGAATGAACGACGAATGAGGATCACCGAGCAGACATGAGTCATGATTATCCCTTATATTTCATACTGCGATTATTTCAATTTCAGTATACTAATGAAATGTTGCCAGACTGTTTCTTAGC
+
20233222121171514353423040123452045333253824012361351222237543222452206117233123.22312125230521424352/21221133,20230232021214232122241320/323/22543252
@Chromosome_554358_1_0_1_0_0_2:0:0_0:0:0_ecaf/1
TGTTTTCCCTCAACCGTGAACATGGCACAACGTTGATTATGGTGACCCACGACCTGCAACTGGCGGCACGCTGCGACCGCTGCTTACGGCTGGTGAACGGGCAGTTGCAGGAGGAAGCATGATTGCACGTTGTTTCTGGCGCGAATGGCG
+
4423433622415024422142533624/233124/2424240552231313502232256236/432522122356213422/232230222122532322222312332533551104122031/24232225522122234224642
@Chromosome_4111103_1_1_0_0_0_3:0:0_0:0:0_ecb0/1
AGGGGGCACGCTGAAATTGGGCGGTGAAGCCCGGCTGATCCTCGATGCCGTGCCAGATCTGCGTATTCCGGCGACCATCAGTTTTGTCGCCAGCGTCGCCCGGTTCACGCCAAAAACCGTCGAAACCAGCGATGAACGGCTGAAACTGAT
+
2211445/13314251042/2252/2142223412535000322230330242237225372220034422252120225003/4126052201/42342024/3120204-22454420625103222343623331342422242202
@Chromosome_1662129_1_1_0_0_0_2:0:0_0:0:0_ecb1/1
GAATCCTTGTTCCGGCGCAGCAGAAAATGCAACCTGAGCATACAGTTCACCATCGCGTAAGTTCATCTTCCGGTCGGGTGGCACCAGCGGCTGGAATACAGTCAGTGATTGTTTTGGCCACCAGGCGTTACCGCGCAGACGAATAGCGTC
+
/34242134332042314412242425213221222131220522120045514264423214302523521512272235142023443.2201320032/042115651145321412202223253121334133222204222242
@Chromosome_1953172_1_0_1_0_0_5:0:0_0:0:0_ecb2/1
ACTCATTTTCACATCCCACTAATTCAGGCGATCGCCCAGTGTACTGCCATCGCGCTTTTCCCGCCCTTTATCGGCAGCACGAAAAAAATTCATCCCTTGTCACGGCCCTTCGCTGACCCGATAGTTCATACCACCTAAGATACCCATGCC
+
2243213236123222114446326645/3323344430242244231240122322421/1212011012521,240/3226122222214/312325321142324214022322231723111322621552423152224332313
@Chromosome_3187856_1_1_0_0_0_2:0:0_0:0:0_ecb3/1
CCATCGAACTGCTGCTGGTGGGCTTTGATCCAGCCATCAACATGGCCCTGAATATCGCCTGCTGAGGCTTTGCCGTCATGCATAATGGCGTTGTGGGCGTTAATATCTGCCACTGGCAACTGCATAATGGCAAACAGTTTCGCTGCTGCC
+
113/13352332031433232222424320124332242.443132/43123123332222/2436326241151301242024222/2224231443310424305400/2113223/3135721152232241242211123342523
@Chromosome_1060397_1_1_0_0_0_4:0:0_0:0:0_ecb4/1
GCACCACACCGCTGGCTGAGATTCAGGAAGACACGCGAATGCTGTTTCAGGATGCGCGTCCGCTGCCGTGGAAATCGGTGATTGATAACGTTGGGTTAGGCCTTAAAGGCCAGTGGCGCGATGCCGCGCGTCGGGCCTTGGCTCCAGTAG
+
2231444522023.6433220/4.422741214692112224422423224222022423424422223432312222221241124334220273012052232/22252311423202665312422232502732311542322542
@Chromosome_465690_1_0_1_0_0_0:0:0_0:0:0_ecb5/1
AGGTTACCACCAACGAGCGGGTGAACCACATGCCGAAGTACACGCGTTGCGTATGGCGGGTGAAAAAGCCAAAGGCGCAACGGCGTATGTGACACTCGAACCCTGTAGCCATCATGGTCGTACGCCACCGTGCTGTGACGCACTCATCGC
+
2221273220102410/32322223202-1360421522422512341155221424222226/0413412221122023224122035/223/222.5463232332320/12362314232102142232520/32232010422/24
@Chromosome_578564_1_1_0_0_0_2:0:0_0:0:0_ecb6/1
TAAGGCCTTTGGTGAACTGCATATTGAACAGGGCTGTGTGCTGGAAAGTAATGGGCAATCAATTGGCGTGGTGAATGCAATTGTCGGGCAGCGTCGTTATACGGTAACGCTGAACGGCGAATCAAACCATGCAGGCACCACGCCGATGGG
+
22225451133/315242411221323252423232025210224262/21.234232223233422422312412252/3232222323133237164220112044222252342322523/0427102243421321224261/223
@Chromosome_2865731_1_0_1_0_0_4:0:0_0:0:0_ecb7/1
TATACATCATCAGCGCATCATCCAGGTTAGGAGATGGGATACCGAGCTTCTGCTTCATTTCGACCTTAGTCATAAGATCCAGCTTCCCGTTGTTATTGAATTTGCGCTGAAGCTGCGTAAGTTCTGCAAACAGCTTCTCCAGCATCTTCT
+
513124020222522232423242342213322.4101142-020-40632424/5303312/2332233222211421232113442324044241.22435125200312.0276414302/33426422010120223233545522
@Chromosome_1827307_1_0_1_0_0_1:0:0_0:0:0_ecb8/1
GGCAGCACTCCAGGAATAGCCAACGTCAGCATACAAGGCACGATCAAGACGCCCGTTGAGAATTGCTCACTGAACCAGTCCGCAAGCAAAGGCCAGAAATCCAGACTATCAATACTGACCGAACCAATCGCCCCGACAATAGCGCATAAT
+
2332422322325553024/433300522335522523031.22212222324-263004022421055541214122/3335222334204325/3202520422033225225422442062131603221022252/2222330424
@Chromosome_4104512_1_0_1_0_0_1:0:0_0:0:0_ecb9/1
AGCCGATGGCAAACCGGTTTCGCCTTGCGCCCTGCGCGGCATCAAAATTGCCACCATCATGCAGAACCCGCGCAGCGCCTTTAATCCACTGCACACCATGCACACCCACGCGCGGGAAACCTGCCTGGCGTTAGGGAAACCCGCCGATGG
+
4203031404222232225224331324445234225020222246135423221420252032343023421/-125041432522522502442221262523171524320322122042204/5024222333121342224053/
@Chromosome_5254007_1_1_0_0_0_0:0:0_0:0:0_ecba/1
ACCCGGCGTTGCCTGCCGAAGCCCGCCGCGCGCTGGATGAGGGTGTAATCTGCGATATGTTTGAAGGTCATGCGCCGTACAAACCGCGCTATGTCTTACCCGATTACGCCCGTTTTCTGGCGAACGGTTCCGAATGGCTGGAGCTGGAAG
+
3424.1222135232-452622255/132262542212432222542020022222226355/3221323116443221413355321432024/11431345211220.335431362/314353421252230232224242223254
@Chromosome_216203_1_0_1_0_0_1:0:0_0:0:0_ecbb/1
CGGCGTTATGAATCAGGTAGCAGTGTGAGAGGGGCGAGCCGGATGAGTAAGGCCGGACATGCGTCGCTTCGCAGGGCGTTGTATATGCCCGCAATGGTAGCCACCAGTAAGACTGAGTGGGGACGGGCGTTCCGCGACCGTCTGGCGGCT
+
124047314431222212222325324223310253434226-3204322236252236224441102263434352020321032632402134202233222634151333.46611222442/241421622233/4325/363242
@Chromosome_1977681_1_0_1_0_0_2:0:0_0:0:0_ecbc/1
CCTCACTCAGCGCACTCAAAGAACCGCTGAACAGGCATTCGGTGATACGTTTTGCCGCCTGTAAACCGTCTTCACCGTGAACCAGACGAGTCACCTGCTCCGCCAGTACATACTGGGCGCGCGGTGCTTTACCGCTGTTTTTATCTTCTT
+
124322232622254322222320426534232232210432622221223221.22023325622704011231232232220212331211/32326254242/262.5253210301324422330132322422222212342372
@rand_0_0_0_0_1_1_0:0:0_0:0:0_bcb/1
GCTGACCAAGGTTTTCGGTTTACCAATCGCAAGAGGAGTGATCCACTGCCTAACCCGTGATGGTATAGCGCGGAGGGCATGCCACCGAGCTGTTTCCTGTGATAGTTTGCTGACCCCTGCCATGTAAGGTATGTACAACTAACGCAGGCT
+
2224222652741534125622322123323135562272622/2313262/24103222300125326222251223222342530142232/42357056523524204243313522323252432003222222602221246242
@Chromosome_2311879_1_1_0_0_0_1:0:0_0:0:0_ecbe/1
CATGCGGCGTGCCTTCACGGGCAACCACGGTGAGGGTTTCTTCAAACTGCAGCAGGCGAGCTGCCAGTTGCGCTTCACGATCTTCACGGATGATTACCGGAGCTGCAGCCAGTTGCTCTTCGTTAATTTCTGCCTTACGGAACATGGACA
+
36/2262112223562232322.123214203326535/1223152134146332340422/12300-324125222222/422.0224432221214122/0144142323301222451532.2322125424133/312222122-2
@Chromosome_2306068_1_1_0_0_0_3:0:0_0:0:0_ecbf/1
CGTGCTGCCGGAAATGTCAGCGGCGATTGCCGGACAGGCCAGCGAGGCCGCTGATGATGGCGGAATGACGGCGATTCCTATTGCCCGTATCGTCGATGCGCTGGAAAATCCTGGCGGCAAATATCAGCATAACTGTAAAGAGCAAACGTA
+
243223231222011342410532253504426302233022245522352322244432212025732226120051120326242235712412165/22544152223224346023142244542123043222/22533033540
@Chromosome_4089389_1_1_0_0_0_0:0:0_0:0:0_ecc0/1
GTTGTCGGAAGGGATTCTACGTCTGTTTGAAGAGTTTAACCGCGTTGGGGTAACCGTATTGATGGCAACGCACGACATCAACCTGATCTCGCGGCGTTCCTATCGCATGCTCACCCTGAGCGATGGTCACTTGCATGGAGGCGTGGGCCA
+
31321221151414263514222300432/22111016462222261434322210530022263.2011.231223/23402224511/63225202421/2242/324124343311204500220223220/43/302124242143
@rand_0_0_0_0_1_1_0:0:0_0:0:0_bcc/1
TTGTTATAGGTGGCTTCTGGCTCCCGAGATCCTGCCGTGTAGTGTGGGGTACGCCTGCGGATAGCATTCCCCCTAAGCCCAATGGATGGACATGGAGAGGGGCAGGGGCACTACAACACGTCTCATTCGTCGTCTATATCCTGAGAATAT
+
22/43022/05352230222222252222246224//223223221044331412210521442422322232221222326322422243/5131423232242122221583642225032223322114622252323320322121
@Chromosome_3568835_1_0_1_0_0_3:0:0_0:0:0_ecc2/1
CCGCGCCAGCACCCAGCAGCCTCCAGTTTTTGCGCAACCATGTCTTCCACGACTTCCGGGGGACTCTTTTTCCTGCTGAAAACATCAACTCACTGAAATAATATACATACCTGACGGTCTCAGCGAACCGTCCATGCCGGGCTGAAGTCC
+
22124.35212206445433042236251404310742415411221341/2432122242122316273402342312.245/13612051/324332131622212224122302225242321132/32224412322424012033
@Chromosome_2932530_1_1_0_0_0_0:0:0_0:0:0_ecc3/1
AAAAATCTTACTCATGGCCTGTCCTTAACTGTATGAAATTGGGATACAACAGGTAGCATACCCGCTCAGAGAATATGCGGAAGTAAGGATTTAGCATATCTATATACAGAAGGGAAATAATGACATGCAAGATGGAATAAGGGGCGGCAT
+
1123214422224322452/3532434120413342232230-2285/3323216122142513333322532222321422417530224331721222122/35652113323124/23245441121512125210153402222/3
@Chromosome_720380_1_1_0_0_0_2:0:0_0:0:0_ecc4/1
CAGCGGCGTCAAACATCACATGCGCCGTTTCCCACTCCCACGTTTCCAGTCTGCGGTAAGGTTGGCAACGCATAGCCTGTACTGCATCCCAGACCCCTAACCCTTTTAGCAATGATACCGATGCGGCGCTGATCGCCGAGATCCGCACGT
+
23405102322320204221316313134603313212426352243223022422242312245242131.222243241112022235134241352412/0033345235521/232262124522111620.71/21232442604
@Chromosome_4313637_1_1_0_0_0_2:0:0_0:0:0_ecc5/1
TCAGCGATTTTTCGCTTTCGGTCGGTTTATAGGTGGTGCCTGTGCGCGTCGCTTCTTTCTGGCGGTCGCGAACCGCCTGGGCCTCACGCGCTTCTCGTTCAGCACGCGCTTTCGCCGCGGCTTCCCCACGGGCAATGCTGTTACGCAGAC
+
16220134402822/32324432124222/42024352153.350223242222224424332//51//220/325312103/203204204223126222276332121.230321252004221226,321313333/5224412112
@Chromosome_4500072_1_1_0_0_0_6:0:0_0:0:0_ecc6/1
AGAACAGGTAATCACCGTGCTGAAGAAACTCTCCTTACTGCTGAAAGACGCAGGTATCTCACTTACCGATCACCAGAAAAACCAGCCTATTGCCTACGTGAATATGCTGCATAAATGGAACAAAGCGTACAAACTGACTTCGGTCCGCGA
+
22112211121431123226542332052/4433523222234304411233304651222323451/33222522142331/33221222023295321-2422381/2251202352/24231121263224224/621232263231
@Chromosome_1239188_1_0_1_0_0_3:0:0_0:0:0_ecc7/1
TTCGGGAGTAAAAAACGTGGTATCTTTCCGTATGTCAGTTGTATCTTGCTGGTATTCGTAGTCGAGATAAGGCATACAACGATATTTATCTTGACGTTAGTGAAGAATAAGTTGTTTCGTGATCTATGTTAATCTGGGATTACTATCCGG
+
3212360264224222322/7/22231235512320335221122540252421223435432/42200452322302112224.24143232675545253253221425310223272032152225444432225121324302212
@Chromosome_5189596_1_1_0_0_0_3:0:0_0:0:0_ecc8/1
CATCATTTCCGTATTTTGTCACACCTTCCGGAAGCAACCGGCATCAGTTGCGGCTATCGACAACAGTTGTGCGGTATGCCAGGAGCACGTACTGATCCATCAGATCCGTCAGTCCTGCGCTCTGCCTCTGACGGTTGATGATCCATTCCT
+
021233545321332221455222232424221302342321/32742233/2125222245561334042312264516321217421101523321/262220242522233202023/2222234133222425254331242/63/
@Chromosome_736639_1_0_1_0_0_1:0:0_0:0:0_ecc9/1
GCTGGTTGCGTTTATTAATACGCAGCTGTTCATCGCGCGAAAGCGGATTAGTTTTCGGTCGTCCCGGTCGACGCTCGTGCGCGAACAGATCTAATGTCGTACGGTCCGTTTGTTCTTTGGCCATGATCTTGGTGACTTCGGGAGAAACAA
+
22421.1236422431224221323.23321255114152120232222644113542402-1427302254231122282421421225342252442224-12225.31525/2022232352144324133281.222250022434
@Chromosome_2663506_1_0_1_0_0_4:0:0_0:0:0_ecca/1
CGCTGTTGAAGCTTCGTTTAGCGACTACCGGGTAAGGTTGCCTGCGTTTTTCATTAAGATAATTAGAGAAAATATGATTAAAAATTTGCCGCAAATAGTGTTGTTGAATATTGTTGGCCTCGCGCTGTTTCTTTCCTGGTATACTCCCGT
+
5522322552323310/31113145444201226/41226022111240276252522312327423032522211303124/24220203142345/0242222034205422432533205332146422220212322112231122
@rand_0_0_0_0_1_1_0:0:0_0:0:0_bcd/1
AATCCAATTTTTACCATCATTCCACGGTTTTCCGCGCCAGAGTAGCTGGGATGGCCGCGGTTAGCTAGAACTATGGGAATCCGGTTGTACAGGGAAAAAGCTCACGCTCTCTGGATTCATACCAACACAAATACTTCATGAGCTATACCC
+
322454433412135301413131330102130212242.322/2-1/2147.154202102242233131232130323411122512141/303623221022223552262334643553132321435212432132234323/12
@Chromosome_4394897_1_1_0_0_0_1:0:0_0:0:0_eccc/1
CGGTTTTCCTGTTTCGCTTTCATTAGCACCATTTTGTAACGGGTCCTTATGGCTGTCGGTTCAGGGTATGTTTCCTGGTTATTGTGTACCACGAAGCAGGGGTATTGTGTCGATGGTCACATTTCAGCACCATAATGCCCAGAATGCTCC
+
123.3353144131132121232243/41320/40441312273142405/11243011533262343.122621302223223322463374232124220223620422434543121312.14215234031/23223/43300231
@Chromosome_1093399_1_1_0_0_0_5:0:0_0:0:0_eccd/1
CGCGATGTTGAGTGGCCCACTTGGGGGTGACCAGCAGGTTGGCGCATTGATCTCAGAAGTGAAAATTCATGTATTGAGTTTCTTCTGGGACCCACTAAATGCCGTGCCGCACGATCCTGACGTGAAAGCCTTGCTGCGTCTGGCGACGGT
+
12142223.12020433221/25621244310023021123221352/6241166/3614221/23213321222322732244428331222343402/14413433340242/204002403004243322535113570512413/5
@Chromosome_2430165_1_0_1_0_0_4:0:0_0:0:0_ecce/1
CTGATCCCCGTATTGAATGGTGTTCATCAGGCGGTCCTGAGTACCACGATAGAATTCATTAGCGCGGAAACCAGACCAATGATGGGTACAGTGTCAGTGAATAGTGCAAACCTACCGACAGCTACCTTCCGTTCGCAGGGATTTACCGGG
+
43222223222124224210102232332412021242522402/5516223432/0123043760427740325224521322025235202/25220/1240//223211233612142222/24/2422225141153362421/13
@Chromosome_2471547_1_1_0_0_0_5:0:0_0:0:0_eccf/1
ACCGGGAATATCCTGCACTTCACGACCGCTATACGCTTCAGCACTGCCGTGCCAGGGGTATTTACCGGTACAGAACGGAAAAAGACAGGATGTCGGATGTTGTTGGTGAATAGGCATGGCTTCACCACGGGTGATAATTTTCATACTGGG
+
221223265.45052326124324.2221213425322322222362320322504352330/725262432336303352335224241426338607441032220/36214234230323023/13520312342222242511443
@Chromosome_2740509_1_0_1_0_0_4:0:0_0:0:0_ecd0/1
CCTGCCTGGCTGAGCGAAGGCCGTCTGCATCGTAGCCCGGTATGTGAGTGCGAAGCGGTACCTGCGGGTGAAGTTCCGTAAGCGGTAGAAAATTTAAACGTTAATAGCCTGCTGGATTTACGCCGTCGTACCCGTGTGGGGATGGGTACC
+
42214254220243323225462320314345212322424315242342222221412232212113423/02223252123122/32425-321243311233222234224472.32233004262015127132223236222202
@Chromosome_4819281_1_0_1_0_0_6:0:0_0:0:0_ecd1/1
TTATCCACTTTTCGGGCAATATTTCCCGCCTCTTTGTCCTTACTATTCGGTTAATTGGTGCAATCCCAGCTTAATGCCGCTGAGGTTGTTTTTATAATGACTTCTGTTTGGTAGCCTGCATCTTTGAGTTTTTTTAATGTTTGTAACGGC
+
2421331/46123.423241223305422622233136222533212334261022235431142/51425151422432244222132212224222424342643/131533223042132222422123522022232133552324
@Chromosome_468707_1_0_1_0_0_6:0:0_0:0:0_ecd2/1
AGCCATTTTGCCACGCCATAAAGATGTCGCGAAAAGTCGCCTGAAGATGAGTAGTCCTTGGCATCTGCTTGTTGTCGGATTCGGAAGTGGATTAAGCCCGATCGTTCCTGGGACGATGGGCTCGCTGGCAGCGATTCCGTTCTGGTATTT
+
2/312/33246526220102242/45230532313134212352112722222063521221/24.4233333211.3462422122136235342423423422322241252514112310442747225/22402222304235121
@Chromosome_3501074_1_0_1_0_0_1:0:0_0:0:0_ecd3/1
GCTGACCGCGTTTCGCCATACCTTCAGCCATTTCCACTTAGATATTGTGCCTATGTGGCTTCCCGTGTCGTCATTCACCGGCTGCATGGATGAAGGCAATGCGCTTTGGTATAACTTAGCGCAACCGCCGTCAGTTGGCCTGGCGGCTCC
+
232121223232321735123431341223242422242223122120032023211/13232224250.44/51112,3223.6226212431520032403022120232242514332222522420522421422//210223235
@Chromosome_1871246_1_1_0_0_0_1:0:0_0:0:0_ecd4/1
GTAAAACTGGCGGAAAAATAGATGACAGCAATAACGCCTATATGGCTGAAGAACTCTTCCACGGGAAGGCGGAAAACGACCTGAACGTAATGAAGGAGCGCTACGTTCAGCCGCTGGCCAAGTTGCTGGCGGACTACAAAATTGCGCAGG
+
2313413421.0525452514222243233303/2221342217322122332122234521224160/5424232222043432223202213,302135232431/1321224222522/11223.1213202256252123534235
@Chromosome_4544994_1_0_1_0_0_1:0:0_0:0:0_ecd5/1
CTCGCAATCTGGTGCTTTGCGATGATCGCCGCCATCCTGCCATACATCATGCTTAACCTTGGTATCCTGGGTCGCCGCTACAAAGTCTTTATGGGTGATGCGGGCAGTTCGCTGATTGGTTTTACCGTTATCTGGATCCTGCTCGAAACG
+
1212535632033422252312301403423312256001625/10131242/3223522423323521322224/6453/5412322351/3234505252211432240/22222331133/2222012424005/412.34453223
@Chromosome_4964633_1_1_0_0_0_2:0:0_0:0:0_ecd6/1
TTTAGCCCCATGACGATTTACGCAGTGAGCTGGCCTCTTTCTACGTGCAGGTATTAGCGCATTCTGGCTTCCCTGAATTCTTTTTCGAGGATCACTCATTCCGTGTCTGACTGTTTCAGCGAACCGCCCCGGGAATCCTGGAGACTAAAC
+
2303531442212212212252544222224345212432213312122453414/31262/13213224222242533222203432223202526522403/42645-52332422212225211122245312323213323223.2
@Chromosome_372960_1_0_1_0_0_6:1:0_0:0:0_ecd7/1
TTCGTCCTAACGCACACAACCTCTCCTGTTCGCTGTTTCTAGCCACAGGCGATGTATTGCCGCTGACTGAAAAAGGCGAGCGTGTATGGCCAAACGCGCAGGATGATGCCAGCTTTGTGCTGGTGGACGCCTCCTGTTACGCCGAGGCAG
+
231431142335033224113412012212243222336222224212262322324240122404304422245333232215210114422344205242117232252203022311243521122221133224522224313623
@Chromosome_5198412_1_1_0_0_0_3:0:0_0:0:0_ecd8/1
GATATATTTCAACCCTTCCAGCTTCGCAGGCAAAAAGATGGACCAATGAGCAGACACGGATTGATATCTATATTGATCAGATAATGACGGTAACAGGGGTAGCAAATTCTTCCGGATTCGCTCTTGCCGCATTACTTAATGCTAATATTG
+
12.114332251200/3322322222422413342526454311431221625221232232332232211264213063224015233745221225422104323223222<2552303440122111/6222036734335221123
@Chromosome_476153_1_0_1_0_0_4:0:0_0:0:0_ecd9/1
GGTGGTGCCCATCAGTAATGGCTGCTGAATGTTTTGCAACTCTTCGATGGTGCCCATGCCGTTGTGAATTAACAGTATTGGCGTGGTAACAGGCAGTTTGGACGCTAGGCTTTTGACGGCATCGTAAACCTGCCATGCATTCAGCGTCAC
+
12-246622553224510/2225254322.205232111231202031322322462020205214222265124634/334254022332202212/1424102143252324122022265332342443/410032502203/2025
@Chromosome_1499222_1_1_0_0_0_4:1:0_0:0:0_ecda/1
GTGTAATACTTCAATCATAGAGCCACGGGTAATACGGGCAATACTGTCGATATAAGTGAGTGACAACGCCACCATCCGGAATATCATGAATTTAAGAGCCCCACCATTCCAGCCACCGCCCGGCAGCCAATGCAAAATGATCGCAAATAT
+
33232222221222402512216437/224.12523232142/22331233333221021302354322322204252241152524215544442522812023233432714233143123122232212232351412234222422
@Chromosome_2315827_1_0_1_0_0_4:0:0_0:0:0_ecdb/1
CGGCACATCGGCCATCATCCGACGCCGTGCGGCAGCTCTCTGCATCTGACGGATTCGTGCTTTAACATGGGGGTAGCCTTCGCTTTGTTTGAACTCATCACGAATATCCTGCCGCGACATTCGCAGCTTTTTCAGGTGGCTGAAGATTTG
+
21522412125432453410233113410252340/426520143622326323343234.22223233042113253/253233232344016523522343232221/21/2142153222320322142254722012220034211
@Chromosome_5213891_1_1_0_0_0_2:0:0_0:0:0_ecdc/1
GCTGGTGGCGCATAGCGACAGTTCCATTGTTCCGTTAAGGAAAAGCACGCCGGATGTCGAAACGCCCAGCCTGAAACCGCTGTGGCGGGAGCTAAGCCGGGTGGTGCAGCATAATCTACAAACCGTTCTCGGTTATGACTTGTGAGCCGG
+
413/04.23423412224211411142223123303123352313.332623/2223321/062242/5125/14722211223232122142327223122322222201332216232326225124134142164512412240033
@Chromosome_2490156_1_1_0_0_0_5:0:0_0:0:0_ecdd/1
CAGAGATATCCAGCGCGCAGCGGGCAAGGCATTCGGCCTTCGGTAGCACAAAACCAAAGCGGCAAATAGCGCGTTTGTCGCCAAGGGCGATTTTTAGCGCTTCGCCCAGCGCCAGGCCGGTATCTCCGACGGTGGGGTGATCGTCGATAT
+
0222351012153844/2123112252224253/2232222423424244226344/2542222/2220710242223241222431243212524233123245235128224232055323433152232641213022322311/55
@Chromosome_3748291_1_1_0_0_0_2:0:0_0:0:0_ecde/1
TCAAAGCCTGGATGCTAGCATGATTGTTCCGCTGACAGTAACCTGGGGCGGTGAAGAAATTAAAGCTGATGCGGCAACCACTTTTACCGCAAGCAAAATCTTTGCTTCCGATGCGTTAACTAACGGTTCTCTGGCTAAAAACCTGATGTT
+
44121223625230322/43/324023225604203221432/35130245253334314232213202220212221315/024361224421033242124-62426401254232124314/3335240631325203/3/413021
@Chromosome_4048759_1_0_1_0_0_4:0:0_0:0:0_ecdf/1
ATTAACGAGAAATAGACCGGCGAAAAGACCAGCCAGCAATGCAGTCTGTTTCTTAATTCAGGAGGCGTTCTGCGGTAGAATTGCCAACCGATGCCAGCCATTACACTGAAAAAAAGTGCATATTCAACAATTAACTCAAGTTGAAATTCC
+
3223321461112123221/22322252100122222221/31242033322123023632213413/2553222033222223102142242/36422-11125762/020324167/3025213202105124343213235205323
@Chromosome_1931972_1_0_1_0_0_0:0:0_0:0:0_ece0/1
AATTAGTGGTGTCTTCACGGACTTTTTCAACTGGCGAATTGCTCTGGCGGCAATCGGTTGTTTCGCGCTGGCCTCGGCGTTGATGTTCTGGAAAATCCTTCCGGAATCACGCCATTTTCGCCCGACTTCGCTGCGCCCTAAGACGTTATT
+
4352022224/5245-3334212234202324173060242221/2526233442035322512053242222432723412847204611006723/22203423451.2422224032141132454521044120023224623662
@Chromosome_970653_1_0_1_0_0_2:0:0_0:0:0_ece1/1
TCCCTAGCAGCAACTGGCGCAGCAGGGGATTGGTGCCTGGCCGGATGCGCAGCGGGTTAACTTTTACCTTGCCGGGCTCGCGCCGCACACACCGGTAGATACCGCGTCATTGCTGGAGCTTTTGGCGCGCTACGGTTATGACGTTAAACC
+
24221/232532220224222222324346524124323224222232560/011224/2031105312262402522222224213212243452/2145/23246/023452341442233222126122223312132534.42283
@Chromosome_2244902_1_1_0_0_0_4:0:0_0:0:0_ece2/1
ACCAGTGTCGACTTACCTGCGCCATTTGGCCCAAGTAAAGTCAAAATTTTTCCAGGATTAAGTTCCAGAGACACCTCAGAGAGGACGCGGCGTTGGCCAAAAGAAACCGAGACATTTTCCAGGGAAACCAGACTTGCCATGTTAATTTTA
+
32620112331221310503320243223124122101452/32445003042323/0235130252242235455112245262-410222451123223454534313220000023/5221521445313211502224223,4622
@rand_0_0_0_0_1_1_0:0:0_0:0:0_bce/1
GGGGCTCGTGCATGCCAAAGTCTCGTTCCTCCGAATTGATGCGACCTATACTGTTTGGTGAAAGGTTTCTAGAGAACCTCACCCCCCGTGGGATGCTTCAGACATTGAACACCCGGAGTATTCCCAGCAGTCCACCGAGTACTGAGCTCA
+
43/13214122227/043106023113342343254//2062112124312642151162441215443262020632412332147232224545.31231122132222240432252333223224122112334402221533523
@Chromosome_3219004_1_0_1_0_0_1:1:0_0:0:0_ece4/1
AACCCCGGCGCGCTTCGCCACTTCCAGCATCGTCGTCCTCATTTTCATCCCTTTACACGCAATCAACGCAGTATACTGCACCGTTTGCCGATTGTCCTTGCGCAATCGGCGGGAAAAATATTCAGGTGACCGGTTTCACAAATATAAAAA
+
4222201132633463330426232310422153411/221425254132263327625206325322723333212072/123251312422131023313253103241154213222522/1121/442230552202252252/22
@Chromosome_2665837_1_1_0_0_0_6:0:0_0:0:0_ece5/1
TGCTGTGAACTATAAAAGAGTGAAGGCGTCGGGTTGAGATTCAGAGCGGCAAAGACGCCGCTATTTTTCAGCAAAGCGTTGCGCTACCAGATGACCATTGCGGGTTTGTTCGGCACCATCGCCGTGCCGGGTAAGATCGCCATATCGACA
+
253223612324471243612332113022122351033/3222235233653311315532226221/3435113522314022225226323452101432350343231424-433012222152244.2521/3221143242103
@Chromosome_3536269_1_0_1_0_0_4:0:0_0:0:0_ece6/1
CCAGCTCACCGCCACACTCCGGGCAACAACTTTCTTCAGGCTCCAGGCGGTATATTTCACCGGGGAGATGTGCCGGTAACGGACGACGATGTCGCGACTGTCGCAACTGGCGGTGAACCAGCGGGTCATCCTCACGCCCACTGTAACGAT
+
233224256257742414322063242512432123224242242234212621/14420336523324522431323423622222222265024222210032323254455202622221423224203322023202132242333
@Chromosome_3329365_1_1_0_0_0_3:0:0_0:0:0_ece7/1
CTATGTTATGCACACCAATGACGTACGTACCATCGTCTCTGACGGCAAACCACAGACTGATAACGATACCGGTATGATTTCGTATAAAGACGCTAATGGCAACAAACAGCACATCAACCGTACTGACGTGAAAGAGATGGTCGAACTGGA
+
1232112121232333-204363:301334022122224123233222222442422/1522134223222224046831242/592212062455234245223322020318220422/23223432424130442203300442321
@Chromosome_1203417_1_0_1_0_0_2:0:0_0:0:0_ece8/1
TCTACCTCACGCGGCGTGGCTTCACGCACAAAGCCCACAATATCTTTCGGTTCCGCAGGGTTAATAACCGGCGACATCTCACCTGCCGCTACCGGTTGTTCCAGCATTGGCAAGGCCTGCCATTTTTGCAGTGCACTATCGAGCAGGGCA
+
3./13022473121-2212231524242335222214233222232142144425234543201235233334433432232122203244211132423221302232/321312333225111223223224322//21242223002
@Chromosome_295749_1_1_0_0_0_2:0:0_0:0:0_ece9/1
CCTGTGTAATTCCTACGTAAAAATCAAATGAAAAGTAGCTTAAAAAGTGCAATGTTAGCTTTCTTCACTTTTACATCACTTTCGCAAAGCCTTGTGTAACACGGCTTACAGAGCACTATCAGAAATTGTTGATTAAAAATCAATCTATTA
+
12622433212121304231213231433422234300332245133526432642/2314621224242125222424/6313423213031/5205203254220342433430222322222423303022123/212122433234
@Chromosome_4033804_1_1_0_0_0_4:0:0_0:0:0_ecea/1
TGACGTCGATTGTTATCTCTGGTTGCAGTGGCTGGCTTACAGCCAGTTTGCCGCCGGCTGGGAGATAAGCCAGGGCTATCAAATGCCGATTTGCTTGTATCGTGATCTGGCGGTTGGCGTAGCGGAAGGTGGGGCGGAAACCTGGTGTGA
+
623233230122622445332402123320323321223262/5252111/022423202212051422334020221222212/5213233045222154421312623301327251231.202252253322510226321143212
@Chromosome_1775705_1_0_1_0_0_0:0:0_0:0:0_eceb/1
CCCTGAATAACGCGACAGTGGATCTTACGTAGCATCTCAAATTGCTCTTTGGTTTCGACCCCTTCCGCCACGACGGTTAAATTGAGGCTTTGCCCAATGCTGGTAATGGCTTCAAGTAAGGCCAGGATGCGTTTTTCCGTCAGACAACGA
+
224412101254/313461021225022332222225122221302253224131422.4423433324142423242242212210402335210425121/232120/002034234632233101/236222110221336224/23
@Chromosome_3085789_1_1_0_0_0_3:0:0_0:0:0_ecec/1
CTACGGTGAAGCGATGGCGATTGGCGAGCGTGCGCCGGTTGCGCTGCTGGATTTCGCCGCCTCTGCCCGTCTCGCGGTCGGTGAAGCTTTAACCAATATTGCCGCAACACAGATTGGCGATAGCAAACGCATTAAACTTTCCGCCAACTG
+
2131624212023202223243055015232263522434/52315.2432/232/47243021552111.21422222305505343342/31232112232322722303222334252116241/2253/104233320/420242/
@Chromosome_4576779_1_1_0_0_0_2:0:0_0:0:0_eced/1
AGCCCGTGGAAGGTGCCGACCCACATGCCGCCCTGGCTGGTGCCCATCAGTTGCCCGATACGATGACGCATCTCCGCCGCCGCTTTGTTGGTAAACGTCACCGCCATAATCGAGTATGGCGAGCAGTTTTCCACGCTCATCAGGCAGGCC
+
64525212632222.1224532111014323222132310.3134/33644222420343/3230222232/65/2024421224202.65125330222321202112.71/3123/1222/312232213225502232422533532
@Chromosome_3103836_1_1_0_0_0_2:0:0_0:0:0_ecee/1
CGACGTCCGTACGCCCATGATCATCAACCATTACACCACCGCAGGTATAGTGTGCAGCATGCACAATCGGTATCGGTTCTTATGTGAGATCAATCCCCAGCCCGAGCAATTTTTCATAAATCATCGGGAAATGCTGGCGAATAAAATCGG
+
12212403222022224242230225223232322222232232143/2142243223223252222522320234202043321215324340212144122/422.443523004310322312431335360422324323212314
@rand_0_0_0_0_1_1_0:0:0_0:0:0_bcf/1
CATGAGGCCACTCAGGGCTCGTCGTTGTTAATCGCGGCCAAACATTGCTTTACTACTACAACTCAAAAAACGAAAAGAAGAGGCGCCCCTCCGTCGGTGTCTGCAGCCCCCCAGCTAGATCGCCCTTCTACTTGCATGACAAGTAACGCA
+
3245/6224003145414243122211532240022222224232243322522321212-011222212222021524453223120/233236121444233342220224234532442122232542222223/3435.2522231
@Chromosome_3512313_1_1_0_0_0_3:0:0_0:0:0_ecf0/1
TCGCTCCCCTCTTTAACCATTTGATTGAAGATCTTCGCTTCAATTATTTGTGAAGGCAGCGAAAATTTCTCTTCCAGCTCCTGGCTCCACTGCTTGCGTAGCGTTGCGGGTGCAATCAGCAACTGTTTTCGGTGGCGTTCAGCCCATTTT
+
222446244/213225115222114241/262322131233451202.31263184251631.3-142322446643/122262221236424424334530102011/61010311433122554423134202333210/42423113
@Chromosome_2811222_1_0_1_0_0_5:0:0_0:0:0_ecf1/1
GCAGATTCATCAACTTCGCCAGAATGCTCGCCAGTTTCAGGCGCATTTCCGGACGACGGACTATCATGTCGATCGCGCCGTTCTCGATAAGGAATTCACTGCGCTGGAATCCTGTCAGCAGTTTTTCGCGAACGGTCTGTTCGATAACAC
+
0746256452333323-/61121225433614124311252121232146/2122132002245-22242443221010325236376/11221347/3643233126411251/12242224252553414552522240252124243
@Chromosome_885864_1_0_1_0_0_6:0:0_0:0:0_ecf2/1
CCCAGCGCAAAGAAATAGTGGACGCTTTGACCAAGTAACAGCCAGATAATCGCCCCCATTACCATCAAGTTAACGCTGGAAATCAGCATCTGAGCGAGGGCGAATTTCCATGAAGGCAGCACCAGCTTTTGCCCTTTGATGGTGATATGG
+
0352013422223/804223232124222201322221743222225434523222521151/3124512/2240145233325422514224235202022252231032441523222221203222143221211513422247320
@Chromosome_4511594_1_1_0_0_0_3:0:0_0:0:0_ecf3/1
GCTAACGAGTAAATTCCCCGCTGAGATGCCCTTCATGCATGACGATGATGCGATCGCTCATGCCTAATACTTCTGGCATCTCCAATGACACCAGAATGATGCTCAAGCCATCGGCTTTAAACTGGTTAATCAGTTGATAGATCTCTTTTT
+
522242432-2451324/022232616222342235525/237722322234354/22123511342105242112212071222722.1222363121042123322322222246312445443/304462101232213/052.224
@Chromosome_1015440_1_1_0_0_0_2:0:0_0:0:0_ecf4/1
ATTGAGTTGCCGCTTTTTTATTCCGCGCTTCATTCTGCTACAGCGTTTTTACCACATCTTATAGTGCATCTACCATATCCCGTTCCTGAGATAATAACGACTCATAATAGCTCGCGTGAAGTTCTTCCCCATCGAATACCACTGTATTAC
+
31325232.421232232153321243/023434400525253163252223321622022424326/32213132512213132182342445121465034120424322/22232002362362321110426122223/1424022
@Chromosome_1824515_1_1_0_0_0_3:1:0_0:0:0_ecf5/1
CTGTTAATGTTGTAATCTCTTAGGTAATTTGTAAGTAGCGTCTTGAGAATGTGATCGTAATCACGTTTAATAGGGCGACTTTTTCACGCCTGAAGATAACCATGATTGTTCGTCCACAACAACACTGGCTGCGCCGTACTTTTGTCTGGC
+
541221230230322224424626422224632132403041322222145175224124444221553742424226320223226324/2031/22.2212411212324-/111313203224313333214212243226324332
@Chromosome_2294808_1_0_1_0_0_4:1:0_0:0:0_ecf6/1
GGAATGTGCAAGTCAATGATGATGCTGATAAGACGCCTAACCAGCGTGGTGATCCGGTTTGACGCCTGGAAAGAGACCAGTGTGCAACGATGAGGGCATTTATGGAACCTCGACAAAGTGTGGTGCCGTAAATGGCTAAGTGCTCTCAGC
+
2282/.32656252122432523341.2353.332/22/232540222422202054114/62235150446-221425,323/23442222543220222222243554322212023244330455434212021323020242222/
@Chromosome_2187096_1_0_1_0_0_6:0:0_0:0:0_ecf7/1
ATTATGTGACGCGTGAGATCATTGGCGAAAGCATCGTGCTGGTACGGAGTCGTGATAAGGCGTTGCGCGCGTTCTATAACGTGTGTCCGCACCGTGGTCAACAGTTGTTGAGCGGTGAAGGATAAGCAAAAAATGTGATTACCTGCCCGT
+
123121.2313122/2225513232234442122220213312221342222012-412222232/227335035213.3234/32702042220124122752321310/2752606324413363012455022.2302342101213
@Chromosome_283652_1_1_0_0_0_0:0:0_0:0:0_ecf8/1
AAGAAAAAAAGAATTAATCCTGGAAAGGTCTGCAAAGAGTCATTGATAAAGGATTTGTCATGATTTACCTCCTTGCAGTTTGTGGAATAAGAAAACGCGCACATACTAGGCTTGCGTTATTTTCATTGCAAGCTGGATTTAATGTTGCTG
+
30234/522254420513225132644742303133218332671201212253042233223161262-22221282//3223221232213333420/032752226134222110210204/1221023223340332125241222
@Chromosome_3857861_1_0_1_0_0_4:1:0_0:0:0_ecf9/1
ACACCGCTAACCCGTCGGTGATCATCTTCGGTCCTACAAGTTTGAGATACTGTTCCAGCATGGGAATATCTAGCAATGCTTCTGATTTCCTGTTCTCTTCTGTCGTGACCGTACTCTCCTCATCATCCTGGGTATCCCAGAATTTCTTGA
+
56212255134317134002200333112302222222132-75/6//31236036233363341432.13254122221220143/423.52162222442212.5133223203322202374313446/122213233034452233
@Chromosome_2813806_1_1_0_0_0_2:0:0_0:0:0_ecfa/1
CGAATTCCCGACTCAGGTAGGGGATGCTTCGGGTACGCCGCATCTTTCTGTTGACTGCGTGCGTAATGACTACGGTATGGCGGAGCAAGTCCAGTTCTGGTCGGTGGCCGATAACGTTCGCTTTGGCGGCGCGCTGATGGCAGTAAAAAT
+
2233/442230302482.2421522163006222121112541112322342141343122220532334622423231221231110332323.522122351223423325230522442322032234323221121312325/321
@Chromosome_4170446_1_0_1_0_0_5:0:0_0:0:0_ecfb/1
TGGTTTGTTTATCCTGAGTACAAGCCTGAACGATAGCTGGGGTTACGGTTGCAATACCCTGATCATCTAAAACCGCATTTTCTGGTTTATCTTTCTTATTCAGCGCTTCAGCAAAACCAACTGCAGTTGGCTGGAAGGATTCGTCCACAG
+
02345250136132/354222/163255/1316332542/262502510214611105223441320333/6205221623342264233044.422223142224221323.133222130251234224243/412232232232224
@Chromosome_2352846_1_1_0_0_0_2:0:0_0:0:0_ecfc/1
CTGTTTTGATATCGGCGTCAGGGTAGTTTTTTCTGCCGCCTCCAGACTGTCAAGGATGCTGCTTAAGTCCAGCCCCGATCCAACCCCAAGTGTTGAAATACTAGCCATATAGTTTCCTTAATCATGCGACGTGTATAGAACGAATACCGG
+
203212242344121224412532014/40014122431332212513242112352323/2603722452435322203322550328143/22.4354242223421235525311222540.301335623153/222138222273
@Chromosome_4420712_1_0_1_0_0_4:0:0_0:0:0_ecfd/1
GTAGTGCCAGGCCAGCGCGATAATCGGCAGCGCCAGGCAGAATGGCGTAAAGCGCGACAGTTCGTCCGGCAATCCCAACTGGAGCCAGAGACTAATAACAACCAACAGGAAGTACCAGACCAGATGCCGCCCGCGACAGTTGATCGGCTG
+
2243/2262025126125202,5217542521220442242222214423412512/79321323323353224212234132422121152003204.3/2423402423231302622454232/346322102627-1210114420
@Chromosome_2052978_1_1_0_0_0_4:0:0_0:0:0_ecfe/1
TTACCCGCATCTTAATGAAGGAAAAGATAATCGCGATCTTTTATCCTTATCGCAAATGTATCCCCTTGTGTTAGGCAATTTGTGAGCAGGTAATAGCACAATGGAAGCGGTTTTTGATGGTCTTTTCACCCGCGTCATGTTGGATAAAAG
+
242414144520322132/03023513344//32223323112123211122232624453434442520134462222422463/201230142254321133.1520.024334001032232002.222122232020022212422
@Chromosome_2748343_1_1_0_0_0_1:0:0_0:0:0_ecff/1
AGGCAAAAATTCTGACATTGCTTTTCCTTCCGCCATTGAATACCTGTCCACTTATATTTGCTATAAAGAGTGTTGTGTATATTTTGCCATTTGGAGCGAAATTTTAAGGATAGAATATCAACTTAACCTTAAGAAACTAATATTAGACGT
+
2520114323244253214123252430233523.5142/40202241136344324523225123236224211024132342.221212543322131326401442:434203332333223531233.446322311331232.32
@Chromosome_778276_1_0_1_0_0_1:0:0_0:0:0_ed00/1
GGATCCGTCTTTCCACGATCTGACCGAAGCAGACTTCCAGGAGACCTTCAACGTCGGTTCATTTGCCAGCGGCAAAGAAACCATGAAACTCGGCGAGCTGCTGGAAGCCCTCAAGCAAACCTACTGCGGCCCGATTAGTGCCGAGTATAT
+
26020145202222033222223540433220/24113-3222/32401353/454.3621252121/2123122/212350304223422122504141222013022023.042123262342222243224131242222/233232
@Chromosome_2026881_1_0_1_0_0_3:1:0_0:0:0_ed01/1
CGGCAACGGAACCGATACTTTCGGCCAGTACCACGGATGCTCCTCCATGCAGCATCCCGACAGGCTGCTTTGTCCGCGAGTCTCCTGGGATTGTCGCTTCAAGGGTGTCATCACCAATATGTTCAAAGCGAATATCCAGGAACCCCACCA
+
2/2442540324141825243//2220234134213.4223335224322212222222222/42325622445221214521422/22602332242322642/422022221221101225022/52240152223241212342344
@Chromosome_5257859_1_1_0_0_0_4:0:0_0:0:0_ed02/1
CATCAAGCCGCACCCATTATCAGAACATGGCTTTGCCATATTCCATATCAGAAGTACCAATATATTTTGCCAGAGTCTGGCCGATATTCGCGAAGGTTTCACGGTGACCCACTGAGCCCGGTTTTACTTTCGGGCCGTAAACCAGGACCG
+
223142203022330222323433133/22521132234221054222214154424325121420230424232237/51210203364123042531324362173234431412/2103/02432/3212222344232/0224022
@Chromosome_2642742_1_1_0_0_0_3:0:0_0:0:0_ed03/1
TTATCTTCCTGCTGAACTACATCTCAGTTCGTGGCTTTGGTGAAGCGGAATACTGGTTCTCACTGATCAAAGTCATGACAGTAATTGTCTTTATCATCGTTGGCGTGCTGATGATTATCGGTATCTTCAAAGGCGTGCAGCCTGCGGGCT
+
533425132432222543112417102232221242.222222032022222220223140211313315210252322332233/331205151121224134/23114274622222.015222002513622264222225234324
@Chromosome_3480888_1_0_1_0_0_3:0:0_0:0:0_ed04/1
GACATTACCCGATGCACTGCTATTATACTGCGCATTACTGGAACAACCGGCCAGCAGCACGATTAATGCCCCCAACGCGCTACGTACTTTCCATTTTTTCATAACCGTGCCCTCTGCATTTAAGTAATGCAGCGATTGTAGGGAGATTAT
+
532413722/1/2032343021232154222333214422322534334130013323324416150232362522212323242434224225/12222421554/0223443013404103251252324133003364422523132
@Chromosome_4386612_1_0_1_0_0_1:0:0_0:0:0_ed05/1
CTGCTGCTCAAGCACGGCCCCAACAGTGAAGTAGCTGATTGTCATCAGCGCATTGACGGCGTCCCCGGCCGAAAAACCCGCCTCGCAGAGGAAGCGAAGCTGCGCGTCGGCCGTTTCCATCTGCGGTGCGCCCGGTCGCGTGCCGGCATG
+
21600213122131122104453212/24222002221/42232321/2033423321043015/243/00233212222226.4124352441143502243422732213220132322244350424652274-2210525122233
@Chromosome_281605_1_1_0_0_0_4:0:0_0:0:0_ed06/1
ATAATTTTGTTATCGAGCGAGTCGAAAACTGGCGCGAGCTCCACCAGCAGCCTTTTAAAGAACGGCATAATCTGCGAGCTGCCGCGTTCGCACATATTGCGACTCTGGTCGTCTTTAATCAGCACGCGTAATCCCTGCGGGACAACCTCC
+
4.58225333222330.2243121131335222212402451330320122-121224212203012/254113/24232320213142202031222212424152324322423224432323211/45302611.22-233421/05
@Chromosome_3732274_1_0_1_0_0_2:0:0_0:0:0_ed07/1
TAACTTCACGTATGTAGCATAAACGTTGAACAACGCTAAACAAGAGAATGTAGAGGATGGTGACAGGGATTTTTTGTTTTATGGAAGCGCGATTCCAGAACTTGGCAGACATTGCCGGATGCGACGCTTGCCCCGTCTTATCCGGCCTGG
+
312032232122231215436234253143202403420422223224213834421122/21402121243223432720222452-30432042102212233456152402402243422.2232535124024412.23252/222
@Chromosome_1396981_1_1_0_0_0_0:0:0_0:0:0_ed08/1
ATGTAGTGATTGTCACTATTGTCGGTTGGCTTGTGTTGTTTGTCTTTCTGCCCAACCTGATGATCATTGGCACCAGCTTTTTGACCCGCGACGACGCCAGTTTCGTCAAAATGGTCTTTACGCTGGATAACTACACGCGTCTGCTCGATC
+
422220332530322/241002243325302112202324105.302002224202234363222527222-322214423221/4223222231122223425214642.401203/63214222124324160424/042343522/3
@Chromosome_1566579_1_0_1_0_0_2:0:0_0:0:0_ed09/1
GGGATTGTCGCGATAAGCGCCTTCGCAGGTTAGCAGTTCGAGAGTCGGTTTTTGTGTTTGCATTGTTATTCTCTAATTTTGTTCACAAAAAAGCCCGCTCATTAGGCGGGCTGGGTATCTGATTGCTTTACGCATGGTGACTACACTGCC
+
223420142362340122323133403222222022122394330534/12232/2201354022323222215251020311305242423024233211522222432122113.2427524242124320312330/3/23235227
@rand_0_0_0_0_1_1_0:0:0_0:0:0_bd0/1
ACAAGTTTATCTTACCATGCGTAACCGAATACTCAAAACGACATCGAGGCGTGAAGCTCGGAACCAGATGAACACTCCCCTGACGCTACGGCGGCGTCTAGCATCCTCTGCCAACCAGCAGGGCAATCCGCGACTCCGGCAAACTGCAAC
+
4265222322-4306512223//52420232/22223122422212312222435232422224135253122201134232513221252122.332/422284324243436024034240224123121222303432435712222
@Chromosome_1471063_1_0_1_0_0_2:0:0_0:0:0_ed0b/1
AGACATGAGGAACAGACGCAGATCCAGATTGCTCTCCTGCTCTCGTAACGCAATGGCCAGCCGCAATCTGTTAAACAAGGATTCGCTCCCGTAAGGTGCGCCATTGGCAACGATCATGATTTTTTGCATTATTTACTCCTGTATTCAGGG
+
230332232023225522122022523-228212322432226223347203225243744526542/2-2325762250362223231322.302224222104033225222225/312133/13/2225212112046122112623
@Chromosome_24324_1_1_0_0_0_4:0:0_0:0:0_ed0c/1
TGATGCCGTACAGATCATCATCAGTCCAGCGCGCCAGCATTCCCGGTTCGCGCTTGGCGAGATCTCCACGCATCGGGAACCCTGTTTCCCGCAAATTCAGGGTTGATTTATAGTCACTCATCAGATTCTCGATTCCGTGTTTCGGTTTGA
+
434102/5452234353222322621461004402223163312003323326/24323413221332025245320311222325341/02313242210132353305435522230274341323303523-24222457/4.1524
@Chromosome_1588097_1_0_1_0_0_3:0:0_0:0:0_ed0d/1
GCCGGTGTGTCATGCCATGCAGACTCGTTGCCAGCCCATTCCCGTTTACTGATTTTTCGTCCTACCAGATGCACAGAAAGATCGCTCTCATCGACGGTCAGGCTCATCATCAGGCTGGAGGTGATGACCGTCATTTCCCTGATGCGAGCA
+
124.042442212.20321234.222323322121652222110162213522103302/4110424263034244320222023427262342222132/4232230544235411314301332611353222724612315605253
@Chromosome_3114195_1_1_0_0_0_0:0:0_0:0:0_ed0e/1
ACTGCGCGCACGAATCTTTTTACTTTTGATCCCCTGAATAACCAGATAGCGGGCCAGGTTCATGTTCAGCGGCGGCAGTGCGACGACGGCTTGATCTTCAGGACGCCACTCCACACCGCCTTCACCCAGCATGATCAACGGCCCGAAAAC
+
24017342441223553224822243012143323402/2232324222/33323422363316233513620336222422221073222432232624032.0242524243422722234/4262022-4247202312222.4551
@rand_0_0_0_0_1_1_0:0:0_0:0:0_bd1/1
AGGCCGCCTGGGCGTGCCCCAGTAAGATCGGCAGGCTTACGCGAGGGAGATTGCTGTTGGTAATGACCCTCGCTCACTCAACTCAGTCAGGGACGAACACCCATGGGCGTTGCCTTTGCTGGAATCTGCCGTTATAAGATCTTGTCAAAC
+
222022221532223122222323436213332241631/4252424324513312/021244322-122333/4322740320324222422215423344272222332363222.154344/020311253/244642356023302
@Chromosome_380461_1_1_0_0_0_3:0:0_0:0:0_ed10/1
ACAGGGTAGATATTTTTTAAGTGTAATAATAATCCATGCGCAAGCGTCTGCTTAATGGGCGCGTCTGTCTCCGGAATAGACGACATTTCGCGAAGCCATTTTTCCACATGCATACCCTCTTTCCCTTTAGGGAAAAGTCTCATCAAAGGC
+
334034231121443452247302223.35224255222306212535353122121121122222205050444235245111323033342235032/245564134.22/732/128422422222211171204333203034321
@Chromosome_3689402_1_1_0_0_0_6:1:0_0:0:0_ed11/1
GAATTTATTTTACCAAATTCAACAACGCCATCAGATGGTTCCAGTACGACAATAACAAAGCAGTCAAGGACATGAATATTATTTAATCCACTAATCCTGAAGGTCAAATTCTTGTCTACTTCTATAGCTCCTGCGCCACTGATACCTTTA
+
333424322.2421121013123522526132332343456032/4/1220/1225142221064351343124244322224242531215312333322524/3115323221345220.2432212227223311430432334324
@Chromosome_2953652_1_0_1_0_0_2:0:0_0:0:0_ed12/1
CGACTGGCTACGCAGCATATATAATACCCGATCCGGGTTATGCAAAAAGTTAGCCTGCCGGGTGATGACATCTTCAGAAAGCACCACGCCCAGGATCGTGTAATCATCCGGCGTGCTCAGTTCAAACTCAGTGCCACCAGGGCGGGTGGC
+
03212210432110222025150234213342222224122032422516312232223252216343353322222122232324.30323201220224161024443423231.3223244/.24341415222521231044/424
@Chromosome_3493223_1_1_0_0_0_5:1:0_0:0:0_ed13/1
TCATAATCGCCATAACCAGCAGGACCCAGAAAATCAGCAGCCCGATGGTTTTCAGCAGAATCAGTAAACCAGCAATCCAGATGATGGGCAGGAAGGTCACCACTTTAAACAGCACGATGGCTTTGACAAAACTGTGAATATAGGTAACCA
+
4220226362502332823123222320,2400523111352204/443224222229235325252325022223225241.432257053042323252221202620312/25342222112322420205.511214523142503
@rand_0_0_0_0_1_1_0:0:0_0:0:0_bd2/1
GACTCTGAAGCGCGGATACATTACGTTTGACCGTGCAGTCTATAGGGCTGTGTTGCTCAGTGCTACTCCAGGGATGTATTATAAAATGTGTCGTTCTTCCCCTGGTTCAGACGCCCTCTCCGGGGTTTTTGCCGGCCTTGTTACTATTAG
+
/1432533252222153523432512622233224422222/2221231273/3320/2332242022243222432400222422432433512140342422234.202323351124032320222242353122502213302252
@Chromosome_1628088_1_0_1_0_0_5:0:0_0:0:0_ed15/1
ACTCGGGATTAAAGCTATGGAGCTTTGCCGCCCGCTGCCGTGGATTGACGATGACAAACCTCGCCTCGCGGATTTCCGTCCTTAGCTTAGCGGTCAGGTGAAAGAAACGCTGCAAAAAGGCAAAACGCCCAGCGAAATATAATGCAATAT
+
33232622014503022.43236332002112363215-/110652423534/2323127243133332232218302253221322220.3510022334422141220013240322222021435152315222447222222.224
@Chromosome_2340408_1_1_0_0_0_2:0:0_0:0:0_ed16/1
CCCAATAAGGAATTTGAGGCTATCTGATCACCCCACTTCTGGTAACAACCCTGCCGCAATCAAAAATTGCACGCCAATCACAGCAATACCACATAGAAACACCACCACCAGCGCCGGACGACCACCTTTCACCCGTTAACCCGCCTGAGG
+
323222636027404233/424202-242522/1402233423022324213323155252752224232624/.43404221503446521232223343062320232344112/246274244/12523342332125124425334
@Chromosome_4636694_1_0_1_0_0_4:0:0_0:0:0_ed17/1
CAGGTTTTTGTCCATGGCTTCGCCCGGATGGATCTTGTTCTTTATACCGTCAAGACCGGCCATCAGCAGGGCAGCAAAGCACAGGTACGGGTTAGCTGCCGGATCCGGGAAGCGTTCTTCGATACGACGTGCTTTCGGAGAAGAAACCAC
+
4122213241533222402013224212241222222332/000323153267222234422272232023222324244324312221114213211226026112304/24/022321225242026405222341462322372321
@Chromosome_599548_1_1_0_0_0_2:0:0_0:0:0_ed18/1
AAAAGCGTGCTAAAGAAAGAAGATCGTTATCGGCCAACGGGCCGATCACTCATGCAGGAAGCATAGATCCTTTGAGCGGAGTTTCTGATATCTGAGGAGTGCGAAATGCAATTGAGCAGCAGTGAACCTTCCGTGGTGATCCTGACCGAA
+
212220602225253/202920242283322015/0523321215322220105142/222102/355322.324032324124252012413123462024401125322434223234342.22320322146222/44021242112
@Chromosome_957646_1_1_0_0_0_0:0:0_0:0:0_ed19/1
CCGTTCAATCGCAGCGACCACTTCATCGCCAACAACCAGACAGCGGATATCGCACCCTTGCGCCTCTTTGATATATTCCTGCACCAGAATATGCGCGTTCAGACCGCGGAAAGCGTCAATCACGCTTTCCGCCGCCTGACGCGTCTCCGC
+
325223544235327346/42253241123216222234.15322212134436321022064423052225124/3243532220234620202212.332353/4333250224242/232223220213320352502433511224
@Chromosome_320636_1_1_0_0_0_3:0:0_0:0:0_ed1a/1
AGGGTTACAAATATCAAAACGTATATCATTATCTTTATCGTTTAATAAGCCTTCTCAGAAAGAAATGTCTTTTAGACCTTCAACAAAGATAAAGCCATTGTGTCCAGACATAATACAATATACCTGAAGATATTCTTCGCTAAAATTAAT
+
621/4021224/0342235022343342/.324442320352/30111141031214424231212033322230354722222222524530242022123521211423.223221214221435/3132245343220112422542
@Chromosome_1067056_1_0_1_0_0_3:0:0_0:0:0_ed1b/1
TGAACAGCAGGAGAGCAAATTGGCCCAGGCCACGTTGCAGTGGGGCGGACCGTGGGGAACGACATGGTATGGTGGTGGACAATATGCTGAATATTACCGTGTCGCCATGTTTGGTCTGGGATTTAACCTTGGCGATTTCGGATCAATTTC
+
411052220123142552151331322013115341341615220/23753204025222210222224224035424342212221202265141122321227002402010215234423221015221225313143226224142
@Chromosome_3992878_1_1_0_0_0_1:0:0_0:0:0_ed1c/1
AGGCGATGCAGCCAGATGACTGCCTGATCGTCATGGCGGATCACGGTAACGATCCGACCATTGGTCACAGCCACCATACCCGCGAAGTGGTGCCAGTGCTGGTTTATCAGCAAGGCCTGGCTGCTACTCAGCTAGGTGTTCGGACCACGC
+
4624622713222613132463224/22322221406/022722224211223311222232240242623432551245122313/3546523021143822541362/14432451223231424243/1345222123354/14145
@Chromosome_2535871_1_0_1_0_0_1:0:0_0:0:0_ed1d/1
TCAACGTTTTCCAGCCGTGGCTGGAAGTTTATCCGCGGATTTATTGATGTCGCGTCCAGCGTGCCCGGCAGTGAAACCTGTCTACCGTTAAGCTTGCCCTGCAGTTGAGTAATTTCCAGCAAACCCGACTTGTTGGTCATTTGCGTGGCA
+
30242513/2042223//2220233453215/2231121+52135024.231332132206622224102222224252332503//33122220122120323206/21311/222234215122541123640440266220144252
@rand_0_0_0_0_1_1_0:0:0_0:0:0_bd3/1
ACAAGTAGACTTACCGGCCAAGACGATCCTTCCCGGATAACCGACTTGTGACTTCTAAACCATAAACTCGTCAGTGAAACAGTGCGGGAGAAGTCGGATATATATTTTACGGTGTGTTACGGTTAAGTACTCAATGAGTGTCACCGGGCC
+
303/5421126212262441.2226265231224413242434013025422222121633142232523322232533322233300133422121422033322243622262/212/22/122214214323416532455302200
@Chromosome_3156982_1_0_1_0_0_4:0:0_0:0:0_ed1f/1
GAGTCAACCTTCATCCTTGGCAGGAGTTTACTGAAATCGATCTGGATCGTTGGATGTCGCTTCTGGATGACTCTGACATACAGCCCCATATGTTTGGGGCAATTCTGTGGGGTGAGCAATTCTCTAATTTGCCAGAAAGCAGGCTCCTCG
+
0123205243322202423263024222/33465124225522102013532420452112132223221252.351224222212213613225322242.72222204221/121333/422235333333.33411223426-1122
@Chromosome_1001025_1_1_0_0_0_3:0:0_0:0:0_ed20/1
CGAGTGATAACCGGCCACGGAGAGTAATTGACGACATCGGCTTTAATACGGAAATCAGCCAGACGCGCTTCCACCAGGCGAGCCATTTGCTCAAGCGCAAAGGTATCTACCGGCTCCACTTCACTCGGCGGCGGTGTCAGCAAATCCAGA
+
2221264223132262242253343/4245122220360233233/1011413251223452352224.11134322424422322532723/3012244/332432204322130/122135333241421443734350013620613
@Chromosome_4776235_1_0_1_0_0_1:0:0_0:0:0_ed21/1
GCTTTCAGGGAAAAGAAAAAACTCCGTTTGCATGTAACTAGCGCTTATCCCATTTCTGAAAAACAGAAAAGTAAATCAGTGAAATTTTTCACCATTGCCTACAACTTATTGAGAAATAAGCAGCTTCCTCAGCCCTCAAAATAACAAAAC
+
22314702335/40522//22652233.22/43421232462422632120501522131102525143251044223/10402533221/22322322511312011413311142033524265231224313026032-00225441
@Chromosome_338932_1_1_0_0_0_2:0:0_0:0:0_ed22/1
TGAATAACGAAATAGTGGTTGTTTATGACCTGTTTTATAACGTGACATTGAGATAATTTCCTGATGAACGAATTAACGAACATAGGCAGTCACAAATAATGGCGTCTGCTTGTCAGAAAAACCAGGGATTTCCCGGTTTACTTTTCCGCA
+
2233232026312014-4122.76425221133363324-12223321412230323226223330550223242/55253232622345213211524222322524243/2.245243001542232422224203227233212325
@Chromosome_2831985_1_0_1_0_0_4:0:0_0:0:0_ed23/1
AAGCCGTTAAACAGATCGGCAGGCAGCGGGTCCGGCGGGTTGATATCGCAATGCACAACACCACTCCAGAACACACTCATGTGTTCGCCAGGTGTCACCCCAGCAAGATAAACATTGCCGTCATCATCGACAAGGCCCACTGTCTGCTCG
+
32433626232422233451423312.240422232211316242114032224331140247228332.11422331226133321423042223332064320/1024432235442222423102023422343102333231/422
@Chromosome_2953786_1_0_1_0_0_6:0:0_0:0:0_ed24/1
CACCAGGGCGGGTGACGATTTCCGTGCTTCCCAGACATTGCGAACGGATAAATCCCTGCACACCGCGCGTCGCCGGAATGCCAAACCAGAACGAGTTCTGCCAGACCATGCACGACTGACGCAGCGCCAGACCGGTGTATTCACGAATAA
+
12242322225132211541321222312215134222/02322123223304012253.23220/2052272321123.24602222334412212222494/4415/00406230134203424324233225322412433424523
@Chromosome_836493_1_1_0_0_0_4:0:0_0:0:0_ed25/1
TTTTCAAATCTAAAGTTTCATTAGCATCTTTCTTGTTTTCAACTGGTTGGATTTTACTACAATTAAAAAGCAACTCATTAATGATTTTATAATCAACCAAATCTCTCTATATTGATGGCCTGTTACATCGATGCAGTCTTCTCATCGGAC
+
221122223241323513002422/3112.64231372423154212243/2543212122.2341222125/322253230531212234123212225420233242231422806545213133130222475/12/2142182123
@Chromosome_2573098_1_1_0_0_0_1:0:0_0:0:0_ed26/1
AAACGCAAACACACCGAGCAGAGCAGAACTTCCGGCGGTAATCAGCAGCGGGATGTTAGTCGGTGAGATATCGGCATACCGCAGTATTTGCGGCAAGAAACCACATGCCAGACCGGAGGCAATCCAGCCGATAGTGCCCATCACACGAAT
+
530623252242/222212522312042322433327242251223234141464423427274222313425021/0423431345424429225222046023023122222354200/222333222.202532215162/454722
@Chromosome_1974710_1_1_0_0_0_3:1:0_0:0:0_ed27/1
GTACTGTTTAACCCAGCGTTGGCAGAAAGCGAAGTTAACGATAGTGATCAGCAGGCCTACAACGCTCAACGCAAACGCAACACTCCAGCCGTATTTCGCGGCCGGCCACGGCGTTGCAATCATAGAGTAGAAAGAGCCGATGTTGACGAA
+
323243242541150323223624052241120342241/-42263222243/22132123212434/22412450200184731453312/224322422320322222535464522203453203244632522262413.554134
@Chromosome_936897_1_1_0_0_0_1:0:0_0:0:0_ed28/1
AGAATAAAATCCAGCGAGAAAAGCAGAATTTCCGCCTGAATCACCGGGTAATCGCGCATTTCTACGGAGTCAACGAGTAAGCGTCCAAGTCCGGGCCAGTTGAAAACTTTCTCCACCACGATAGAACCACCGAGCAAAAAGCCAAACTGT
+
/03021033255024304125621262522223/2/3032140222312623322230143252322129123126/404560241234110/0320512623510312223221112262702320241405025323.2322232122
@Chromosome_3342823_1_1_0_0_0_3:0:0_0:0:0_ed29/1
TAAAATCAGGGGCTCGACTAGAGTTTATGGTTATCGGCAACATGACCGAGGCCCAGGCAACAACGCTGGCACGCGATGTGCAAAAACAGTTGGGCCCTGATGGTTCAGAGTGGTGTCGAAACAAAGATGTAGTGGTCGATGAAAAACAAT
+
34120252/02322022222221320336330143154/122/4214222222532222242222/4222324022/223342232334525224/233212432134432350424314322224242134221243350322211121
@Chromosome_299086_1_1_0_0_0_3:0:0_0:0:0_ed2a/1
TAAATGTTGATCCATTGCATTGCTAATATCTTCTTCCATTATGCGTATTCTCCTTGGAATGCATCATTAATCATATTCAATACGATGTTAAAAGGTGTCTTGAGCGTCAGCACTTCATCACGGTAACGCTCTAATGCTTCGTAGTCTTCT
+
3332022262252243232/32242023235424326641/24521747832313113152332234222713250522/23332222433330323252023121242221242.2511232373233622323402252612343324
@Chromosome_5110046_1_1_0_0_0_3:0:0_0:0:0_ed2b/1
AAAAGACTCGACCCGTACCCGATGCTCTTTCAAAGTTGCCGCATATGACCAGGGTGCTCGCGTTACTTATCTAGGCCCAAGCGGCAGCCAGATTGGTCATAAAGAGTCGATTAAAGACACTGCCCGCGTGCTGGGTCGCATGTATGACGG
+
103023361337231234105536326223345322/264642/23322121221014451123221223/465443206243221/2446210442224222/1231622032522210240140125210234312240336235322
@Chromosome_67491_1_0_1_0_0_7:0:0_0:0:0_ed2c/1
GGCAGTTTCGGCAGGGAGTGCGGTGTTTTCACCGTGTCGATACCGTTAACCAGCAGACGGTAACGATCGCCGAGATCAATCAGTCTGGCGACAATCTCTGGACCGGTCTGGGTATTGAAGATCAGTCGGGCAAGATCGTCTTTACCACTA
+
22222.431620215225554/02432126.142102322322222210632143020250133242252520422635/4422213244/02102034/32213645042202022302132113222233205371252424421230
@Chromosome_4865438_1_0_1_0_0_4:0:0_0:0:0_ed2d/1
TCCTGAATAATTTTCTGATGGGACATAAATCTGCCTCTTTTCAGTGTTCAGTTCGTTAATTCATCTGTTGGAGAGTATAATTCCTCAAGTCAACTTCAGGTAAACCGATTTATGGAAAAGAAATTACCCCGCATTAAAGCGCTGCTAACC
+
422/0232/13240.22303223243220222030225/30323223/22305302423344523423235/225.241221134325/2152422233221231302232622233222-00524234222332221232431152350
@Chromosome_1387455_1_1_0_0_0_2:0:0_0:0:0_ed2e/1
ATTGTCTCGATAAACGGATCTGGAACATCTTCTGGGTGCTGGCGCTTTGGGGCGTGGTGCAGTGGCTGGCGTTAGGTACGCTGAACCAATGGCTGGCACCTGAGCGCGATTTAAGCAATGCCTCCAATGCCGCTTATGCCGATTCCACCG
+
2223442222211222023430.1123223242324222442252324215364545223321235225204316213/644122122342223271222332161251353242227203/2235232224413221212422422211
@Chromosome_1414027_1_1_0_0_0_5:0:0_0:0:0_ed2f/1
ATTTCCAGTGTTTTTGTAATCACATCAGCTTTGAGAATATCATTTGTTGTTTCCAGGCAGTGTATGAGACTTAAGATAATATTTTTATAATTAACATTATCGCCTGAAAGCATTAAATTGGTGACAGCCTGCCCTAACACAGCTGACTCT
+
4242343475242265131222132312/202322334243/2/2225106025034244422153223212320/131/2421425333235422238254511/13602462302352222035526022324402121221525242
@Chromosome_2733722_1_1_0_0_0_2:1:0_0:0:0_ed30/1
CTGCCCGGCCAGATAAGAACTGACTTCCACTTCCTGCGGAGCAACCTGCACGTTATCAGACACCAGCCAGGTGTTGATCCATGGGGTCGGGTTGGAGCGCGTCTGGAACGGCAGATCCAAACCGACAGCCTGCATACGGATATTGGTGAT
+
2132203234103441222364223124320113312/332221635221203227230352222/4132122135523.22123222310/42254210325/3542301502333445360223435233352222452222258120
@Chromosome_465883_1_1_0_0_0_5:0:0_0:0:0_ed31/1
GCCAAGTTTTAACTGAATATAAGGAAAGCCGGTGCGCTTCCGCTTGAGAATGCCTTTATTCAATTGCTCCGCTTCACTCATCATCAACCCGTGGCTGACGTCAATGCCAGCCTGTTGCAGACTGTAAAGTCCACGCCCAGCGACCTGCGG
+
322/2/.213122202305586432212223/42231321256421321321321226302144222324222333012300143210234021324-222422364.4015/4622232453431222313//2442423224246222
@Chromosome_2228772_1_1_0_0_0_1:0:0_0:0:0_ed32/1
AACCGCTTTGCCACGGTATTTGCCAAAGGTGAAGGTCGTCATCAACGACGGCCGTCCGGTGATATCGGCCATCTGTTCTGCCGTCCAGCCGGAGGTGTTCATAATATCGATAAGCAACGCGGCGGTGATATAACAGTCATACAACGCGCG
+
2540122202614335123415142123222102333332223021432/2453423252412544333522322.1/232222212202122/03224421/3222224562212023433222253/23132532052/614344211
@Chromosome_4604702_1_0_1_0_0_3:0:0_0:0:0_ed33/1
GTGCTTAATCTCTTTATTCATAAGATTAAGCAATAGCATGGAGCGAGCCTCGCCATCGGGTTCGGTGTAAATGGCCTGAAAGCCTTCGAACGCGCCTTCGGTAATAATCACCTTATCACCCGGATAAGGGGTTGCCGGATCGACAATGTC
+
206222/222520323133313/34.1324243314426313132233415022520.23122112343221642140433212121321/221222222/63442224222282722222/21310224.2122137332151220230
@Chromosome_744270_1_0_1_0_0_5:0:0_0:0:0_ed34/1
CAGTTTTAATAATAAATTAATAATTATTTAAGCGCAGTTATTGAATAAACATTCATGGCATAAACCGATACCCAATACCGGTTTCAGTCATGAAATGGCGCGGGCGAGCGGGATCCTGTTCCAGTTTTTGTCGCAGATGTCCCATATTAA
+
5144552/25600522242420223565153332512424243294/5341313222142223220412234/5503402523143323251//23024632422222141214403132/1602/21230352452334/162312642
@Chromosome_2609229_1_0_1_0_0_3:1:0_0:0:0_ed35/1
GCCGCCCATTACCGCGCCTATCGCACGGGTATTGGCAATAGAATCGTCAATGTGCAACCCAAACCAGGCGACCATGATGCAGAAAATGGAAAAGACGATGTAGCAGAGAAATTTATGCGGCAGACAAACCCTGACCTGCATTAACGGTAT
+
02522222502352221428222433231223202432122312222332334042222/2222462423242/2221640324-43322112234202221022155333438522223231123233622224/243/4624010300
@Chromosome_2782157_1_1_0_0_0_2:0:0_0:0:0_ed36/1
CGTCGATAAATTCATCCCGGTTGATGTGTATATCCCGGGATGCCCGCCGCGTCCTGAAGCGTACATGCAGGCACTGAAGCTGTTGCAGGAATCTATCGGCAAAGAACGTCGTCCGCTCTCCTGGGTGGTTGGCGATCAGGGCGTTTATCG
+
234362221153/032445325120202325123110220222251322225113222221222212224451.1132524434122222341210124202333.62/152008/322242432152122/321232420212224223
@Chromosome_213173_1_1_0_0_0_2:0:0_0:0:0_ed37/1
CCGGAAGCGCTGGGCTGCGTTTTGAAAGTGCTGAATGAAATTGCTGCCGACGACGCCCTTTCTGAGGCTGTCAGGGAAAAAGCAGCATACGCTGCGGCAAACTTACTGGTGAGCGATTATGTCAATGAATGATACGTATCAACCAATCAA
+
2210351/33215/22631232211134713-,514/4420222/7423224225415212310233025326221224423242345220/2223225222211322.60/120242622214122/7123233031322013102411
@Chromosome_2427744_1_0_1_0_0_4:0:0_0:0:0_ed38/1
ATAAAGGAAGCAGTTGAGATCACTACCAAAGCCATAAAACAAAAGATTAGTCCTAGCGATATTTATCGTCATGCCTTGAGTGGAAACATCCTACTATTGGTCTATTTCCAGTCTCCTGTGATACTTAAGAAGATACAAACTTTTAATGGA
+
354324522232300036/24420322232120003324/3232220324/14333/260/203232240/832225634322133434.4332124324213712223244262521123/4224528021214342262231222250
@Chromosome_4523806_1_0_1_0_0_3:0:0_0:0:0_ed39/1
GGGTAGCCAGGTGCCACCATTAAGCATCGTAATCTGTTGCTGTGCCAGTTCAGCAGAACTGGTTGTGAGAATGGGCACTTCGTCAGCACCGATCAAACCTGCCTCATGCTGTTGAAAATCTGGCCCCCACTCCAGTCGCAGATAGTTAAG
+
42302161222224423722201/2134253123212222432211232422631264313325426413222233222362211441/223315764232335223250134213132234412453324032232314/451203243
@Chromosome_3836740_1_1_0_0_0_2:0:0_0:0:0_ed3a/1
GGGCCGACTGTTTACTGGCAACTACCGTTCCAGGTTCGTTAACCTGAGTCTGGCGCAGCAGTGTTCCGCTCCAGGTGATACCTGCCTCTTTTAACTCATCTTACAGAATTGCCCCGGCATAGCTGGCTCCATCCTGCACGGCAAAAGCCA
+
23322212572222332325131/4242233217442302424./303222011201433210/55442714202212/302323012302245344224253004122230962242/23263140455223122352121233/2132
@Chromosome_3155570_1_0_1_0_0_6:0:0_0:0:0_ed3b/1
TGCTAACAAGTTGGCAGCATCTGCACTTAATAGTATTCCGATTGATCAACTTAGATCTACCTTTGAAGCTCCGGATAGGCAACGCTTATTGATGTCGTTCGCGCACAGGGTGGGACTATTGCATACCCATGCTGTGGCTAAAGAGATTGT
+
223332645232112634243235243423341632226422540021220234121165622112/523022854220442263622222254525252332442252262424334222740034424552220054/2123222253
@Chromosome_3709022_1_1_0_0_0_1:0:0_0:0:0_ed3c/1
GTGTGCGGCGTGCGTTTTCGCGAGCCAGTTTCTTCGCGTGACGTTTCACTGCAGAAGCTTTAGCGCGCTTACGTTCGGTAGTCGGTTTTTCATAGAACTCACGACGACGAACTTCCGCCAGAACACCTGCTTTTTCGCAGGAACGCTTGA
+
112412/243222463210424126263204232123620236662037421125323344213202.5/23232221532332122433533562224425220222224224/5330222301422133/222224224433102113
@Chromosome_3159893_1_1_0_0_0_0:0:0_0:0:0_ed3d/1
CTATCTGCAAGTTTGTACCGCTTGTGAGGACAAACTTCTTGAGCTGGAATGGAAACTTGAAGTCGAAAAAAAGGAGAGCAACCAGGATGTTCTGCGCACTTACAGGCAAAGAGCCTATGATAAAATTGAAGAATTTAAAATTATTGAGTA
+
42423322324220523132042224223.334213/234247224/0431634362322322433124121323222264401242451203244222322/24215122421323717321342222322263352224277422413
@Chromosome_1332404_1_1_0_0_0_3:0:0_0:0:0_ed3e/1
TCCCGGCCTTTACCGGTGAACTGCCCAATGGCGATCAATATTATGGTTTTCCGGCAGAAAACGACGCGTTGAAGATAGGCAAACATAACGGAGGCCAGGTTAACCATTCAGCGGATGAACGTGTTCCGTTTGCGGAAGTGGTCAGCGATG
+
232013020226303432011212110224551422/3332220123522512312340425453232344.22241323/143550272233342413210443333213232222222260222324322243242/./411132121
@Chromosome_4477640_1_1_0_0_0_4:0:0_0:0:0_ed3f/1
ATTAAGCGAACTCTTAAGTCATATTCCTCTTGAGGTGATGGCAACCTGTGATCGTATTATCTCTTTGGCGCAGGAGCGGTTGGGAAAATTACAGGACGGTATTTATATCTCGCTAACTGACCATTGCCATTTTGCGATTAAACGCTTTCA
+
325262361227242303227/236140204/32523027224224005224334223323221112522254212145231624261322224013425112536232532/1603242434/32212203520233025234422313
@Chromosome_574087_1_0_1_0_0_3:0:0_0:0:0_ed40/1
CTGCGATCTGGAAAACCAGAAAGGCATGTGGGAAAAACTGTTTAACGGTGAAATCGACTGCCTGGTTTCCGACCACTCACCATGCCCTCCGGAAATGAAAGCCGGGAACATCATGGAAGCATGGGGCGGTATTGCCGGTCTGCAGAACTG
+
7524711/322333320214322062125251501212461144422704302252415322411/0424356262304714234134013/22232341441262322133242352250121135622/333/042201452222321
@Chromosome_2863502_1_0_1_0_0_4:0:0_0:0:0_ed41/1
CGATGATCAGTTCGTTTTCCATGGATTAATCCGGGTTAACTCGGCATTAAGTCTGCCGGTGACTGTGGTGGTGACTGGAATTGCTGTTGTTGTAACTCGGCGACATCTTTCAGAAGGCGTATTGCCTCCATCACTGCTTTGTCATCGATG
+
26112412422432553421242202340228123/13241522412130.00222322/23332/5422434-4334503032532222341121325123173455336422233224005212024222332620264432235225
@Chromosome_1505637_1_1_0_0_0_5:1:0_0:0:0_ed42/1
CATTTTTACGCTGGTGTTTTTGCTGATATTGCGCACAGACTTCTCCCACAGTAGCGCCTCAGCGGGGACAATTTTTGCATTTATTAGTTTCACGACATTACTGTTTTTCTCAACCTACGGTGCGCTTTCTTTAAGCGAAGGTTTTAATCC
+
6243522331.74525234/132320432254061232332160.2421224352524544142214712452433252152132232523522202414/4122133323224321122042322317212202231223063322032
@Chromosome_3434906_1_1_0_0_0_4:0:0_0:0:0_ed43/1
GGCAGTCGGCTGGCTCTACCTGCCAGCAACCAGAGCGCACGTTTATTGGCACCACGGAATTTTGATCGCGCCACCATCTCTTGTACGGTATTGCAGCCTTTTTTAAAGCTGATGCCGCCCAGCGCCTGGAGGTTGGTCGCCTGTGGGATA
+
401134233222231022-452222412402251351235551015/323221237142641020013442325536241023222314122222220252222218550272322524442220/61130416/322534445451143
@Chromosome_2341617_1_1_0_0_0_3:0:0_0:0:0_ed44/1
GCTTGATGAATGCGGCAATAGCTCAGTTGGTAGAGCACGACCTTGCCAAGGTCGGGGTCGCGAGTTCGAGTCTCGTTTCCCGCTCAAGTTTAAAAGACATCGGGCTCAAGCGGATGTCTGGCTGAAAGGCCTGAAGAATTTGGCGCGTTA
+
222254241712722223444/3502253241537402252/1652/2124150262231344303312534104150721143322314222043206254353313/353124462244254214032322222122243136422.3
@Chromosome_3232593_1_1_0_0_0_6:1:0_0:0:0_ed45/1
CCTGACAATGACTATTTGGTAAATAAGAGAGAAAGCCGATTACATCGCACAGCGGCATCGTCGCCTACAGGTCCAGAGGCACATCTACTGCAATTCGCTGGTTCAGGGGATCACGTTATAGAAAGCGCGCCTGCCTCACGCCATGATCTG
+
2422//23432522323222532233232/3263372054413215633144244.222322341313201212233032212133222327541223454222264/322/45123182221231035204233210211542120/23
@Chromosome_4909989_1_0_1_0_0_2:0:0_0:0:0_ed46/1
TTAAATGCGCCGCTTAGCCTGCGTCTGACATTGGTGGAAAAACTGGCGTCGATGCTGGATCCCGGTCATCAGGCACTGACGCAGATCGCGCAGCATCTGGCGCTGCTGCAAAAGATGGATCACCGCCAGCACTCTGCTTTCCCGGAGCTC
+
242635322473122422424322212272223/4222/52/3-1603/52150122324932122415122234224.2324231222223032/2313230.2323433341242832311202/3252452345326112252/315
@Chromosome_685773_1_1_0_0_0_3:0:0_0:0:0_ed47/1
TTACTCATAATACCTGCTAACGCTTTACATCTCCTTCGCGTTTGTATATTTTCTTTGTCACTTGCAGAAATGCGGTGCCAAGCCTTGCTCCGTAACTCACTCCATTGATTAACCTATTGAAATAGTTGATTATGGTGAGCAAAAGCGTTC
+
3433322126628211444/250611122/3225234344/0242112.2433221104222.12-4523423530/11345222204214242220132226532222127542224442/343452222232/342242231322140
@Chromosome_5176097_1_1_0_0_0_1:0:0_0:0:0_ed48/1
AAAGCGGCAATGTGGAACCGGAAAAAGCGCGAACCTGGGAACTCGGTACCCGCTACGACGACGACGCGCTGACGGCGGAAATGGGGCTGTTCCTGATTAACTTTAACAATCAGTACGACTCCAACCAGACCAACGACACCGTCACTGCAC
+
223554521022222222324222223413420214222122022242423443222214204312322270442426415322002252252622/4251712521143022332222125223322101352103/232210521120
@Chromosome_1968131_1_1_0_0_0_2:0:0_0:0:0_ed49/1
ATTTACTGCCGCCAATACAGTTATTTTCATCAATAACCGCCACCATCCGCGCAGGCGTTAGCTCTTGCGCTTCGCCATCCAGCGGCTGCGGCTCGACATTAAGCAACTCGGCAATTTTTAGCATCACAGCTTCGCCACCTGGGGCGCAAC
+
12723140332552024242322512312274/221624311233401361.3254253432226040522123352621222312622222223233522342./223/2222412424234243424060215154/26332242231
@Chromosome_242707_1_0_1_0_0_1:0:0_0:0:0_ed4a/1
TGGGCGGTATAGTTACGGCCCTGGCTGTAATCGACTAACTGACCGTCAAGGTTCAGTACACTGCGGCGTTTATTGCCTGAAAGCGATACCGTTTCCACGGCAAAGGATGTTCCCAGACCGTTCTGTTTGCTGAAGAAGATCTCACGGATT
+
2302212322321353213312/.012222226314746232522/55.20/3325422414233632300212022-01252132262141111.22116223124232723533/12332244/22333531-20/3322402042/2
@Chromosome_1053848_1_0_1_0_0_3:1:0_0:0:0_ed4b/1
CGGAGATTTTGTTTCTGATGGAAACTTTATCGACCTGGCACAAAATCCTCATTCAGACATCCAGAATGCCAAAAAATAGTATGAAAATTGTGCTACCAGCTAAGAAAAAACTAATCCGCAATACGAATGCGGTTTATTTTTTGTGCGTAA
+
32,2020224414232210122/22304436412226421343044122235322421/01212235022234/2/3024/421223312022345111044.0151231304122421211431223122242214233252.412324
@Chromosome_5053026_1_0_1_0_0_3:0:0_0:0:0_ed4c/1
CGCACTATCTCAACAACCCGTGGTTCCAGCTCTACCCGGATATCGGCCACCTGTCCGCGTGGGACAACGATGTGCAGATGAAGTTGCAGGCCGGAATCGGGCATATCGTCGCGGTGCATGTGAAAGACACCAAACCGGGCGTCTTCAAAA
+
2002152421134221346144226322231144312//421051143144142253301102424620443304424/125243/122241244023141721042225332225222024272223/23/132133620241004822
@Chromosome_1890213_1_0_1_0_0_4:0:0_0:0:0_ed4d/1
CAGCAGAACATTCAGGGTACCGGTCGCAGCAGCTGTCTTAATGGTGACCGTAACCAGCGCCCCGTGACGCAGTGTGGTGTACGGGTCCACGGGCACATATCTGGCAAATTTTGCAGAAACAGCTTCGCTGCTATCGATGAGAACATGCTC
+
234231152202244233236233340342523046229542222324700224036022223324237224332322242323042221523323320302143422523132/24/213/642322325032123.3422232/252.
@Chromosome_5020276_1_0_1_0_0_4:0:0_0:0:0_ed4e/1
CGATATTTACTCAGACCTAAATAGTCATGGAATTCGACAAAGCCCTGAGTGATTTGTTCCGGCTCCAGGTGCCTGAGGCCGAACTCACGCAGACCAGGGGAATCAATCACATCACCGCCGGGCGGGAAGTGATACAGTCGTGCGGCGGTC
+
122611224411037/40/433/6013281223432330223.2202482524/231250/22413203314461232211322302333322224523334220342423704143413221233444352414042233335225220
@Chromosome_5015143_1_0_1_0_0_0:0:0_0:0:0_ed4f/1
AGCAGACGATTCTCTCTTTTGTCGATGCCTGCCACACCCGTAAAGTGGCGATGGTGGTGGGTAGCACCATTAACACCCTCAAAGATCGCGATGGTAAACGGTGGGGAAACCTGCCGGATATTTATTGCGCTTATCTTATCCGATGTCTGG
+
2/243442;43125123223223504261452153642212243200341311/20233442503222151405-424114221212253/12322410225222033221/1402325623/2012212022/3112223322225132
@Chromosome_895483_1_1_0_0_0_4:0:0_0:0:0_ed50/1
TCGACAAAGTGAACGTGCTGGGTCACCTGATCAGCCGCGGTATTGCGGCGTGCCACTTCGATTCCCAGCGGGTTGTGCAACAGTTTTTCCGCCAGGGCTTTAATATCGTCAGAGCAGGTCGCAGAGAACTGCAGGTTCTGGCGTTTCGCT
+
32122122/332332432352.52226202623205124/223252333214423332232255235622231321523222222131413201530341422331315/3253222416420132222033330022523521225372
@Chromosome_665283_1_0_1_0_0_4:0:0_0:0:0_ed51/1
AAACGTCGACATTATTCTGAATGCGCAAACCACGGAAGTGAAAGGCGACGGCAGCAAAGTTGTTGGTCTGGAATATCGAGATCGTGTCAGCGGCCATATTCACAACATCGAACTGGCCGGTATTATCTTCCAGATTGGTCTGCTGCCGAA
+
2122/013322143022242223224233404030013222054014253242543113203+4.30224431033345122154.22222264312423322222220323211543/2221524154302121212233621542224
@Chromosome_4739146_1_1_0_0_0_2:0:0_0:0:0_ed52/1
CCGTTTTTCTTTTTCACCGGCAGATTCAGCCCTTTCATCAGCTCATTCACCACGCAACCGCCGCCGTGCACAATCACCAGCGCACGCTGATGTGACTCACGATAATTCACCAGTGCGCTAAACAGACGTTCCAGCGCCTCTTCACTATCC
+
34204222240332322422221224222403.2512233062342630233212234126143226352235452515622423304414222/40442414200322.242/13313222022/525/22362223732112322342
@Chromosome_4076559_1_1_0_0_0_1:0:0_0:0:0_ed53/1
GATCACCTTTATCTACGGCTGGAATCAGTATTTGTGGCCGTTGTTGATTATTACCGACGTTGATCTCGGCACCACCGTGGCAGGGATCAAAGGGATGATCGCGACTGGCGAAGGCACCACGGAATGGAACTCGGTAATGGCGGCGATGTT
+
22102322423223622241242322314321321222134532332233007033255413021430533-0/221422133222222330/35/42135322.2123352302314352264/2334233234322621223215232
@Chromosome_609282_1_1_0_0_0_1:0:0_0:0:0_ed54/1
ACGGGAAACGCGGCGGGAATACCGGCTGGACCGGAACGGCCAGGTCACGGCGGTGACAGCCTCAGGCACCGGGCTGGGCTAGGGCGAAGGCGATGAGTCCTATGGCTATGACAGTTGTGGCTACCTGAAGGCGCAGTCTGCGGGCAGGCA
+
022.2345323223212252320220133281121222752420613.32145222/2250122421/412273033131133223332251342651015321222322372203440322132321221/422/22222121041431
@Chromosome_2438882_1_0_1_0_0_2:0:0_0:0:0_ed55/1
CAACGTCGCAATTTCCTGTGGCGTCCCCTGGATTAGCTCGAGCCGAACCTCCGGGAAAAGTTCGCGAAAAGATTTAATGACCTCTGGCAAACTATAACGTGCCTGAGTATGCGTCGTTGCCATAGTTAGAACGCCAGACGTATCGTTGGT
+
25326/433642321552452430521424323402422251513223234170342222002145-55123520322221547220532513242222732112249133331.2101-412222222222255024432222000221
@Chromosome_1275933_1_1_0_0_0_6:0:0_0:0:0_ed56/1
ACGTAATTGGTTCGGGCTCGATCAAGAATGTTTACTTCTCGCCTGATAAATCATACGTCGTCGCTTTATATAATAAACCGCAGAACGAGCAGGCCCGGGATCGGATTGATATGATCACCGGACGCTACAGGCAAAACATTTTTAGTCAGT
+
2112435/123702//3123541321232.22323322122115/310601402222/530322332121422443722223034234223424122/2231542424211422222.423215213322026/3222442222212142
@Chromosome_851848_1_1_0_0_0_2:0:0_0:0:0_ed57/1
CTTTCGGATCAAACACGATGATAATCCCCACGCCGCTGGCGTTCAGCGCGTAGGCTTCGATATCGTCGGTCGGGTCATACGTGGACTTGTCACGCTTGCTCCACTCCGTGCCGCCGGACTGCGTGATGTTGTTCGCCGCACTGCGGCCCA
+
25434231333312.42014322023512122442423423142321048645343221314141324332112257432216231335021244.2336214026122321363/0243123514522223423103321535322223
@Chromosome_4789457_1_1_0_0_0_3:0:0_0:0:0_ed58/1
TGCGGTCATAATCAGTACCGGAATCGCCGGATTTAACGCTTTGATCTCTTTTAGCGTGGCAATGCCGTCCATCTCTGCCATTCGCACATCGCAAAGCACACGATCAAAAACCCGCTCCTGCACCTGCTCCAGCGCCTGTCGCCGGCTGTT
+
632222014404444534402021122.122342622425213232242524252422254444/500254232212222413223013-233133352234321/312/6137233524223223322304103133203224342133
@Chromosome_3565970_1_1_0_0_0_2:0:0_0:0:0_ed59/1
TCATGAAGCGACTGCCACAACCCTTCGACATGATTCACCCACGGCGAGTAAACTGGTTAATAAATCACCCTGAACTTCGTGTTTGCTTTCAGCCAGCGCAACGTTTCACGGCTTTTGTGGATGATGTTGTTATCGACAATGAGCGTAATC
+
6222324432431203/5244222324322334231342223124103021215441244511211317321/234.12243232453242235554.223212320513230213324222312522610.231342234/2032013.
@Chromosome_4261612_1_0_1_0_0_5:0:0_0:0:0_ed5a/1
TTCGCGCCTGGAGAAGTTAATGGTTTCACCAGTGGCCATGTTCAGTGCCTCAAGATGCGGAGCGGCGATATGAATGATATTCAGCTAAGACAGCGCCCTCTGCCCGACGGCAATAAATTTGGTAGTCAGGCGTTAACTCCCTGCGGCGGG
+
.423241223222322213322213211022324222522330.213412407/352223222532232233502225220232322511212444101232/30222343313332312314224322251122573224221421222
@Chromosome_968266_1_0_1_0_0_2:0:0_0:0:0_ed5b/1
CTTGTTCTACAATATGACCATTTTCCATATACACCACTCGGCTGGCGGTTTTACGCGCCACTTCAACTTCGTGGGTGACGATCACCTGGGTAATATTCGTTTCTGCCAGCTCACGAATGATGCTGACTATTTGTGCCGTAATTTCCGGGT
+
24242424233212245224623314352200341252351203116234021582322222301324325025633423/31/12122.312220522232123314420230153245321/6521402134133/202332432321
@Chromosome_4405902_1_0_1_0_0_7:0:0_0:0:0_ed5c/1
GAAAACGGTTATTCACTCCGCGTGGTCGATAAATCCTACCAACACGCAACCAGTACACCACCACCGTTAACAACCCTTACCTGCATACGTTGCAGCACCGCACAGACCACGGAAACGGACTACGCCAGGCGGTACTCGCTCTCACACCAG
+
23152.013/35222415222211212341/254022245122222133102323322222314,317/232221471334222630262512222352412405202222032165.3592/230222204/262252320522/4453
@Chromosome_2869250_1_1_0_0_0_3:0:0_0:0:0_ed5d/1
TACTGATTCTTTGGCGCGTTCAAGTTCTACTGAATAGCTGCCAATCTTGCGTAAAATTCTTTGCTCATATGTTTGTTCTCAGAATGGGCATGGCCCAAGGAAATAACGCTGATTTAATACTTCAGTCTTTGCCGCATTTAAAAATACGCG
+
//36222433022233552323230243241241324503263565201232332334232220261402204320344/212301235223225222231123633/2154/023623123132305215502240626252-232322
@Chromosome_4073089_1_1_0_0_0_2:0:0_0:0:0_ed5e/1
CCTCCGGCGGGATCCATATCGTACAAATCCTCAATATTCTGGAAAACTTCGATATGGAGAAATACGGCTTTGGCAGCGCCGATGTGATGCAAATCATGGCAGAAGCGGAGATATACGCCTACGCCGACCGCTCGGAATATCTTGGCGACC
+
22211821532027220/333432325/3442335223532220333242524/2150032223221225323112204332501/5204335422522320122534242212113203321006132223041112623222244441
@Chromosome_4011581_1_1_0_0_0_5:0:0_0:0:0_ed5f/1
TTCAGCGGCATATCCAGCGGGATCCAGAATAACAGCATAAACAGCAGCAGCAGCGAGCCCGCAGCCGTAATCGTACTACGCAGCCAGTGCAGTAACGGAAAGTTTTTTACTTCATCATGCAGCGAAAGATATCGCCCCTGACGCACTACG
+
3322461121404365321133222442433051116/432,412214322124213422114424422221222412534233221211102212160243241352332/422300222.2210301230113241256365323224
@Chromosome_2862979_1_1_0_0_0_3:0:0_0:0:0_ed60/1
GTCGTGTGACTATGACGAACAGGCGTTTGAACAGGCATTGACTGATTGGCATGAGAAAAAAGACCGTGTCGAACAGCAGGAGCAACAAAAACTACGTCAGCAACAGGAATACCAGCAGCGTTTCCAGCAAAGGGTAGAAGCGCATAAACA
+
512212224455246227225322522225342-110.2623231232326242131211/,3220023.2202232226263332222227/3432302240321353223425522112342202343422/4002235222235214
@Chromosome_2073122_1_0_1_0_0_2:0:0_0:0:0_ed61/1
CGCAGGACGAAAGCAGCAAAAGTAAAAAGACAACGCGGAAGCCTGCAACACGAAAAACCAGCGCGACGCAGAAGGCGAAGCGAGGTTAACGACTGACCCCGTCAGCGGGCGGCGTGCGCGGTGTTCCGGTTTGACTCCGTGACCGTTTAC
+
2252213322342224212424222150511213530221642243551423157/202224321221222314353031123040117343.613524433245/2211222125212/642142/12223227332122504312222
@Chromosome_40333_1_1_0_0_0_3:0:0_0:0:0_ed62/1
AGTGCGTGTAACCGGTAAAGGCGAAAGTATCGAAATCGCCATGTATGAAGTGATGCTGCGTATGGGCCAGTACTTCATGATGGATTACTTCAACGGCGGCGAAATGTGCCCGCGCATGAGCAAAGGTAAAGATCCCTCCTACGCCGGTTG
+
011246522.22412212342120262624263020223231432324431410424014/212334316452350222422013270422442122243343431023/1242.22334023125322565122403222222450011
@Chromosome_2454030_1_1_0_0_0_6:0:0_0:0:0_ed63/1
CAACACCTTCTGGCAGCAACGTATTCGAGAGACGGTGCGGCACGCACTGAATGTTCATCCCCGCCTGACGGCATTGCGCGTTGACCTGCGTTTCCTGGATGTACCGGCAGCAACGGACGCAGCTGTGACATCCCGCTTCATCAAGGCCCT
+
22223113312/223.0122102222.2431510555512221554224-40230111146221123021/42002532422223432322325/-14442318543/221224441/24252222105524260333442232472511
@Chromosome_772558_1_0_1_0_0_5:0:0_0:0:0_ed64/1
TAATACCGTCACTGTGCATTTCGCTCCAGTGGGCGATCCAGCCAACGGTACGTGCCATTGCGAAAATGACGGTGAACATGGAAGACGGAATACCCATCGCTTTCAGGTTGATACCAGAGTAGGAATCGACGTGCGGGTACAATTTCTTCT
+
241545233/4462/3420234255221352332/522242323335140.422120/212326,2232232414211653243212654233202153214533221044202243410244122444321220451225322024242
@Chromosome_4500851_1_0_1_0_0_5:2:0_0:0:0_ed65/1
ACGATATTCCGCGCACGACGTAAACATACGAAACGGTTCTTTGGTTCCTAAAGTGCACAGGTCATAAACCAGTACGCCGAGATACGCCTTAGAACGCGCCGGAGCCCAACCTTCTTTGTCAGCAGACAGACGGGCAGCGTTAAGACCGGG
+
42320234222154512302224032.23252132/3123255533200543.1/4130202/32243232032520-250/125523223203212224343202442/024333412223150452031035/4520212.0243223
@Chromosome_107803_1_0_1_0_0_1:0:0_0:0:0_ed66/1
CTGGCGAAACAAGAAGCCTGGGAATATGTGACCTTCCAGGACGACGCAGAACTGTCGTTGGCCTTCAAAGCGCCTTCAGCTGTACTGGCATAACGACATTTATACTGTCGTATAAAATTCGACTGGCAAATCTGGCACTCTCTCCGGCCA
+
54242233233342624042225042212332222232321224543532120042312.4221433522322201323221221321/321500223234203222/143450332243121235323082212225202352432232
@Chromosome_4449770_1_0_1_0_0_2:0:0_0:0:0_ed67/1
CTCTAACGCTTCGCCAGCCAATGCCGGTACGCTGGCGTTGGTGTGCAGCGTTGCGCCATCCAGCGCGATAGAAATCTGGTACTGATCCATCGCTTCGTCGTCTTTAATGTACTGTTCCTGCTTGCCTTTCTTCACTTTGTACAGCGGCGG
+
233222115223241213325103312-3213233222422022031323172/313233/211/251322345025321421232,2322413241236203/3210232123203124232022212231222022/31231126462
@Chromosome_5258714_1_0_1_0_0_3:1:0_0:0:0_ed68/1
GCTGAGCGTCAGACCACCTTCAACGACATGATCAAAATCGCACTGGAATCCGTTCTGCTGGGTGATAAAGAGGAATTGTGTTTCGCTGAAAGGCGATTGTCGTGTGAAGCCGGAGTGGGAGACTGCTCCGGCTCTTTAGTATCTCTTCAT
+
22/1232323211252224226512/22234233322122453252223213102332122314221223226441102113352215343213552242223235225235.5401412523732224364442222222232111144
@Chromosome_4906277_1_0_1_0_0_4:0:0_0:0:0_ed69/1
CGGTACGCCTGATTTATCGATGACTTTGCCAAAGCCATGCGCCCAGAAAGTTTCCTGCCAGGCCATTTCGATTTTTCCGTTAGCGGCAAGATTGTCAAACCAGCGTTTTCCTTCTTCGACCTGTTTCGAATCGAGCACCAGCGTAAAGCC
+
005225261422261224001302202212523334522-2353223212220023242313541252112103355124121252.242223342342.211/41/2122222223634112234224122135242133232241222
@Chromosome_3144365_1_0_1_0_0_3:0:0_0:0:0_ed6a/1
TCCGAAAGATACGCCAGCGGCTCTGCGCTGGCTGGAAGAAAATCAGCTTGAAGACGGGCATGAATGTTTGCTTCGTGGAATGATCAGCAGCGATGGTCGCTCCCGTGGTTTCATCAACGGTACAGCTGTTCCTCTGTCACAACTGCGCGA
+
33232426262732243113,22645320102324232324221632/7423122142202221324634052444//24045338.222544323/43234042/035231212331313242421302652/22.2322366232023
@Chromosome_2423784_1_1_0_0_0_4:1:0_0:0:0_ed6b/1
TTGTCTGATGCCGAACAGTTCAGCAGAAGCGCTGTAGTTATAGCTATAGTCGGCATGTCGGCGCGGGATGAGTTTGGGCGTGCCGGTTGTGCCGCCTGAGAGCAACAACTACGCGGTAGTGGAAACATCAGGCTGCGGCCATGCCTGTCG
+
24/255322221114332323222062/234/420121322041223422/3434243/12252228544.22425051222524/630824532253327212223222234120222/262233230222252.213024.22231/2
@Chromosome_2983046_1_1_0_0_0_4:0:0_0:0:0_ed6c/1
TGTTTTCGTAGAATACCCATAATTATAAGAGAGGTTGTTATGATTGAACGTGAACTGGGGAACTGGAAAGACTTTATCGAAGTTATGCTACGTAAGTAATTCCCGCGACAAAGTATAAACAGCAAGACCCCGCTGAGCAGGTTCTTAATC
+
5/3123313234165733222312543/-2025634522263412..32.2622313-27233123220322331244342120132124214312522313133222223/131503112164432/3137224013061023054223
@Chromosome_1070623_1_1_0_0_0_4:0:0_0:0:0_ed6d/1
AAGATAAATCGCGTTCCGCCGACCACCACTCCTGGCCGCAATTCACCCGCCACCAGAAGCGATAAAACGGCGAAAATCAAGAGCGCCAATCTGTTCCACGTATTAGTCATAATGAAGTACAATTGTCGCGCTGGCATTCACTTTACCCTA
+
22422425222112332463242234052042214666232212411232303774232234523221452221252423235232222111511/4224212322230214312621.035224112102022622/425328432212
@Chromosome_3108213_1_0_1_0_0_5:0:0_0:0:0_ed6e/1
CAGCTTTGCTTTGTAGTTTGTGAACGTCAAAATCATTTTGTACGGTGTTACGATACTGTCGACGTTTGTTCTGCCGCAAACACAGGTGCTAAGCTGGGTAGTTGGCGTCAGCGTTTTGCTGGCGATGATTGGGACGTTTGGTAACGTGTG
+
04233660225425134221255124032/2220124032435543142624122232423522224352356/032565/3503223232-2314402124212245254233323252374232224634231532422/17342142
@Chromosome_3517661_1_1_0_0_0_2:0:0_0:0:0_ed6f/1
GACCACCACATTTTCAGAAGAACGATATAACGCATCTTCATCAATGATGCCGTAGGCTGTCACGTCGCGCTCAATCTCCCGGTTTCTCGTTGCAGGCGCATTTCTATAGCGTTCTCTCATGGCCTGCGGAAAAGCCTGCGTCATCTCCTG
+
25132222525240234433//4221323222321/222022172222.126312242.6/320/25225523232221522353541/2023423314122311423125222120011/44/21022345424432220212234132
@Chromosome_1304410_1_1_0_0_0_5:0:0_0:0:0_ed70/1
CAACGAGTAAAGTTTTGATCAGAGTTTACATGATAGACTCCTTAAATTAGTTAACCGTAGCTACGTAGTTTTTCACCAGATACGCGAATTCATGCAGGCCAATTTCGCCGAACCAAACCAGGTAGGCCGGGTCCTCTAAACCAAAGTAAC
+
3228643232211421633232211124464321441122222401200.41241222222323224634042843424344212321/232032322213162223035142222/133222042214240022360242041255423
@Chromosome_3555437_1_0_1_0_0_4:0:0_0:0:0_ed71/1
GCCCTCTCCAGAAGATAAGGAACAGGACTGGTTGGTTCAGATTGCCTGAAAAAAATAGCTCTTTTCTCCAGTTGCTCTATAGCTTTCTCCCTTGAGAACTCTTTATCTGTTGAGGGTGTTAATGCAGAATAAAATTACTTTTTTTCCTCA
+
105224542405443232.1122720223023363111563326332.22135057554435642022212013202032220101232322333.43410/422141323122250424.20024321340243221114022125424
@Chromosome_1798162_1_1_0_0_0_3:0:0_0:0:0_ed72/1
CCTTTCTTTATCAGCTGTTTGCCCGTGAATACGGGAGCAATAACTTTCCCGACTGCTCCAACATGTGCCATGAACCGACAAGCGTGGGTTTGGCAGCGAGTATCGGTGTAGGTAAAGGGACCGTGTTGCTGGAAGATTTTGATAAGTGCG
+
63323323310322123132313323342312455122512227320.23322.222127344222133374423222432132035440442/41222414252224/43346343342253424203243.20244023524322331
@Chromosome_3086920_1_1_0_0_0_1:0:0_0:0:0_ed73/1
CTGTGAAATCCGCGATGAAGGTGCCACCGGGCGCGGCGCGAAGCCGAAAGCGGGTTTGGTTGGTTTCTCCGTTTCCAACCTGCGAATTCCTGGCTTCGAACAGCCGTGGGAAGAAGATTTCGGTAAGCCTGAGCGCATTGTCACCGCGCT
+
4234212.0233/11241241722533122222033505652322-52121223144223323423224223324242302252./33221242621134521054223322.123223101252222/400542531002222/46232
@Chromosome_283776_1_1_0_0_0_3:1:0_0:0:0_ed74/1
CGAATATAATTGCCCATGTACCATTCCGTAAATAGACTCGCCATACTTCAAGTTGCATGTGTTGCGACTTGAATTATTTAGAGTAACAATTCAAAAATCAGGAAATGGCAGACGAATCCAGGGCAAGAAAAAAAGAATTAATCCTGGAAA
+
32524231223231522203004222302242621/42222230221422/23.3222321442431234450463243123/30561-2502320/1311111354230132064204210402162/362221212131.03041223
@Chromosome_795080_1_1_0_0_0_2:0:1_0:0:0_ed75/1
TATTTCATCGTAAGGCACATCTTTTGCGCCACCGATCAGAAAGACCGTTTTCGGGTTGGCCTTGAAACGGCGGGACACTTCCGCCACCACCTGCTCTGGTGGTAAACGCTCCAGGCGATCTTTCTCAACCACCACGGTTTACTGACCAAT
+
443254201126221.222333/252/2333153231242225221212432/242143122042420352452221.254132212222325722243222232234352033223312203124821062333.4015.22225/222
@Chromosome_3766948_1_1_0_0_0_1:0:0_0:0:0_ed76/1
ACATCCTCGACCTTATTGAAGCCCTGGGCGCACCGATTATCGCATCCCTGCTGTGCCTGTTGCCGATGTATGCCATCCGTAAAGCGCCGTCTCTGGCGAAATACCGTGGTCGTCTGGATAACGTGTTTGTTACCGTGATTGGTCTGCTGA
+
523044220220/2222326824262224432324404223241262124332052421542222632013213314844334231.4320053035222335126023.203424124322252022044325230/411101123224
@rand_0_0_0_0_1_1_0:0:0_0:0:0_bd4/1
TGCAGAGCCGGAACCCATGCCTTGATCGGAGATACCAATGATAGCACTTCTTAAGGGCAATTTCTACCCTCGATTAGCGGGTCGTGCCGCCCCCATCCCAGTCGCGCGGTATCAAAGCGTAACCTTGATGATCAACGCCAAATTTGCGAG
+
121271541/325201723262401212725627221422/23123333725520234.223224170222233043432233222444252252322341402443.34044243214223123224316/301304422225023132
@Chromosome_3779722_1_1_0_0_0_3:0:0_0:0:0_ed78/1
AATGAGGACCTGGTCTCATTTAAAATAAATGACTTCATTGGGTGAAATGAGAATGTCAGGAGTTTAAACGCTGAAATGTGATCAATGTCAATCATTTCAGGGATTGCAGTGCCGCCCGGCAAGGTAAAGCGCAAATCTGTGCTTAAGCGC
+
3420454524153520222621425220221222.2423232232244112225424243451-2/22343525532240326240017252212322/4215322334224522241632212212223114221226241/2153212
@Chromosome_3914724_1_0_1_0_0_2:0:0_0:0:0_ed79/1
TTTATGGTGGCGGGCTTTGTCTCTGATAACCCAGACACCACACAGGACCATATCTCGGACTATGTGGCCTCTAACGTTAAAGATACGCTTAGCCGTCTGAATGGCGTCGGTGACGTACAGCTTTTCGGCGCACAGTATGCGATGCGTATC
+
330244312221264252025022225212233022324246/1234213143120225-0222305443242231342114221723321/2326/12313322234233332446152421231123744/25422223442623226
@Chromosome_3258230_1_0_1_0_0_6:0:1_0:0:0_ed7a/1
CCAAACATAATGCCTACTGGTCACCAGGGTGAAAACAATACTGTAGCGTAGCTTTCCGTCCATCAATAAATGCAGCGCAATCCCCACTACTACCGCGACGGGCATCAGCCCAAGAAAGATAGGCCAGGTGTAAATAAAGAAGAACAGCGT
+
0224324222242422022323236244242332/33447342444243523525353.2241/33741232242522120412203421215132225313/2532224123414423233.442203222122123202145240422
@Chromosome_1594278_1_0_1_0_0_5:0:0_0:0:0_ed7b/1
GCAGCGTTTCGATCATCTCACTTCTTCTCAATGTTCAGCGGGAAATGACAGGCATAGAGATGATTTTTCGCCCCCGTCAAACGTGGCGTCAAAATGCATTCTCGTTGTGCATACGGGCAACGCGGCCCCAGACGACAACCAATCGGTAAC
+
122233355344342/253212403125312422333212222344302532225323313263/32/305122120322321422322123463162225342132220424243223260430022342263213.6112212/1301
@Chromosome_1426804_1_0_1_0_0_1:0:0_0:0:0_ed7c/1
AAAGAATCAGAAGTGATTGACTGGCAGGATCATATCTTAAATAAACCTGACTGGGCGCAGTGATAAATTTAATAGATGTTGATGGGGGCTTTCTTAATATACGTCTGGACGCTCGCCATTTCGTAGCCCTGTTTTTGAAAGCGCTCTGTC
+
26232/144321//40140242034.423021304203224262243231233421204220221352016422233240/403521123212522442/56441322532421221024403243116331325240220331254212
@Chromosome_861455_1_0_1_0_0_3:0:0_0:0:0_ed7d/1
CGTAATTATCATCTGCGCGGGCGTATTCTGCAGGTGCCGTCGAAATATAACCCGCTGACGCGGCAATACAGCGGTATCTGGGACGGACCGTTTAAACCGGCATACAGCAACAACCCGGCCTGGTGTCTGTGGGATATGCTGACCCATCCG
+
2630512522330422510623310225/243253151/22262223436242/00303323422622322332223244422/3431321123322332324043.22244300205412.22631/20.4420232204262226211
@Chromosome_4147718_1_1_0_0_0_1:0:0_0:0:0_ed7e/1
TAGAGGCGACAGAAAAAGCATTGTTGAACGCTGTTTCGGCATTCTGAATGATGAGGTTATTCATAGGCTTATTGGAACAACACGAAGGGGAAAAATTGTTAAAGGAGAGCCAACACCGCAATCCAGGGCTTGTTTAACGATTCAGGAGGT
+
05345442121223342/2223243103/2624222424134232612232141434432.123420123222//2254234311122/32400133/3265432222242272442422412261532023423215423233234373
@Chromosome_5263798_1_0_1_0_0_1:0:0_0:0:0_ed7f/1
TGTCGCAGCAGCCCACGGTGCCGGATCGTCTGCGCTGGTTCTTACAAACTTTTAAATATCAGAAAAATATTCGCATTCATGCTTTCAACGAAGAGGGCATGGAGCCGTATCCGCACGGCTGGGATGTGTGGAGCAACGGCATCAAAAAGT
+
244352236235632124222225/5220235222334112122222203422333441222162252421653/320221224122224222363572222320226322313425223322042500420121227522332222336
@Chromosome_2635015_1_1_0_0_0_1:0:0_0:0:0_ed80/1
CTCAAGCACTACCCTGCATAAGAAAAACCGGAGATACCATGAATAAGAAGGTGTTAACCCTGTCTGCTGTGATGGCCAGCATGTTATTCGGTGCCGCTGCACACGCTGCTGATACTCGCATTGGTGTAACAATATATAAGTACGACGATA
+
40275222523//443223220722222212421522225.4233042105222216258111233122312445304136341234232/12213344032012234650223253115331224444302244633222314524131
@Chromosome_3702530_1_0_1_0_0_4:0:0_0:0:0_ed81/1
CACCTCCGCCACCTCTTCAGCCACGCGTTCCACCAGGGCAAAACGCGCCCCCTCGACGTGGCTGACCACCGTTTCTGCAATGTCAGCGCAACTGAGGCAATCCGCCACATCATCACTTTTCGCCTCTTTACGGTTATCCCATGCCATTTC
+
233225333230524331414212321224224223/3042642023337241023205035/004103236222533223224410240101/5527225142412640222202320233521.63243425/12420/912442121
@Chromosome_17614_1_0_1_0_0_7:0:0_0:0:0_ed82/1
TAAGCAAGGATATGCTGGATATTGTGAACTATCCCAAAGATTCCAATTTATTGTTTAACGTTGGTGTGGCTGATGCACTTACCAAACGCCTGGTCAGTAGCGTGCTGAATGCTGCAGTGGTAGAAGGCGAGTCCATTCATCTTCGCTGCT
+
22-222253313213535512432231/231223.4522223461132321213124230432222221202/22435212223023223711434-33211246643221325203023423322122122420004012422325310
@Chromosome_111004_1_1_0_0_0_1:0:0_0:0:0_ed83/1
TAACGACTCCAGCATCGCTGCAAACATGGAGAACGATTCACGTTTGTATTCCTGCTTCGGATCTTTCTGTGTATAGCCACGCAGGTGGATACCCTGACGCAGATAGTCCATCGCCGCCAGGTGCTCTTTCCACAGAGAGTCGAGAGTTTG
+
9242541231221521524310142122332223141354324244/2263221322423362244521222422224/105242222413/0224/25262122262112523224224832323262424265332234441131223
@Chromosome_4563283_1_1_0_0_0_2:0:0_0:0:0_ed84/1
CTGCGTCTGGCCGATAATGACAGCGATGGTTCGCCGATGGATTCCGGCGGTGAAAAGCTTTCCAGTTCCATCAGCGAATGGCGTATCAATCTGCAAAAAAGCTGGCAGAACTTTATGGACAACTTCATTACGATTCGCCGTCGTGATGAC
+
02122545223345434422432146/3012222224/52215620/5/2252/22203724422316354316/212215033240340322/323324300122302304233/2234.35243425221222610423532750428
@Chromosome_4121350_1_1_0_0_0_6:0:0_0:0:0_ed85/1
GAGTGGAGTAACGGACCTCAGAGAATTATCCATCCATGTTATTGAGATGGTGATAGAAGAAACTGATGTGGGTATTAGCGGGATTGTCAGGCTCTGTGCCCTGTTTAACACACTCGGTGCTTTGTTCCTTTACACAAATAAGCGAGTATT
+
213400241402233224240324122022115221/1220/1233318122142334524140122252262232652252022533362443314331060.3224421554324322514332346233222312.5133235/332
@Chromosome_3827884_1_0_1_0_0_3:0:0_0:0:0_ed86/1
AGTTTGATCTGTTTGCTTGGTGCTTCAACTTGCGGTGTCGTAGAGCGTGTATATCCATACAAAGACATATTGTCGACACGTACAGACTCGCCCACAATCAACACGTAGGTATCAATACCTGTATCCCTGACTGATAATTGAAAATACGGC
+
241463-2142412220043222343322421433321/32/214033232152223222021322243202/21222442424112230122214321222112322/02320101252326242232432112032524132125323
@Chromosome_4540220_1_1_0_0_0_6:0:0_0:0:0_ed87/1
GTGCCGATCAGCGCCTGTTGGTGGATATAGGCGGTGCCAGTACTGAACTTGGAACCGGCACGGGTGCACAAACCACCTCGTTGTTCTGTCTGTCGATGGGCTGCGTCACCTGGCTGGAACCCTATTTTGCCGATCGTAATCTGGGGCAGG
+
1441032/53232625023212.3422522215212324215212221441220035/23232242430112741215422/05422351-2341642425201522233134522.8256330333353/20513022/154224/342
@Chromosome_4088057_1_1_0_0_0_1:0:0_0:0:0_ed88/1
GAACTTGTGGATAAAATCACGGTCTGATAAAACAGTGAATGATAACCTCGTTGCTCTTAAGCTCTGGCACAGTTGTTGCTACCACTGAAGCGCCAGAAGATATCGATTGAGAGGATTTGAATGACTGACAAAATGCAAAGTTTAGCTTTT
+
3233223413542221444242423222332233222421232/312332222224524602512321.611242624623362121022342221565123372035422362/0/6122412/2222222223322163202222322
@Chromosome_3040236_1_0_1_0_0_2:0:0_0:0:0_ed89/1
AGTATCGGCGAAGCGCCATAGCGGCGTACCATCCTGCGCCACGACCACTCGTGCGGGATTGACTTCATGCAGCGGTAGAGGCCAGCGTTTATCTGCTGCCCACGCTGCAAGAAAAAGGAGAAATGGCGCAGCTGCCAGCGTTATCCAGCA
+
2300542532022202524422322/302225521422.313122-1223213311221123211/23422262222256242/25541221341323233342241132323502525212112112364222/2541323323262-2
@Chromosome_2464988_1_0_1_0_0_3:0:0_0:0:0_ed8a/1
ATAACGGAAGTCATACCGAGCTCACATTCCAGAGCTGCGGCACTGGCGGTTGACTCTGCCGCCGCAAAACTGATGCAGAATGCAGAAAATATCAGTGAATACCTGTAGTTACGCCATAAGGGGCTACAGCAAAGCATTCAGTCACTGCAG
+
204222232254654/416323552126023223231522443212334242104613223/3222226232224662372522433656/342232221122344320403514342632513332112132234225/2462316221
@Chromosome_2308311_1_0_1_0_0_4:0:0_0:0:0_ed8b/1
ATCCATCCCTGACTTTGGAATATGGCAATCGGCACATTCCGCACGTATCCCTTTCTGCTTCGAAAAGTGGACAGTTCCCTGATATTCCTCAAAAGGTTTACTCATCGAGTAGCAGGAAAGGCAAAATGCTGTATCCGAGGTTTTATTTAA
+
4520322323422424125242226252221122522250215311020232225413.223222011311412321203221303431221133422204352242022332/073023332224224/13243224322422342232
@Chromosome_471206_1_1_0_0_0_6:0:0_0:0:0_ed8c/1
CTGAAAGGCCCGCAGTTCCTGCATATCAAGACGAAAAAAGGTCGGGGTTATGAACCGGCAGAAGAAGACCCCATCACATTCCACGCCGTGCCTAAATTTGATCCCTCCAGCGGTTGTTTGCCGAAAAGTAGCGGCGGTTGGCCGAGCTAT
+
22202231433402245321030321634202/2224423221222412230316252222202125412531132712123401102.21212234185422214202342235//312213/16413422622223/44122422123
@Chromosome_1555741_1_1_0_0_0_4:0:0_0:0:0_ed8d/1
GCGTACCAATACCTACAGCATGTGCATGTGCGCCAGAACTTGCTGCAGTACCAGACAGCGAGTGTGTATGAGCACCTGCTGATTGTGTCTGAATACGTTGATAATACGATCTATAGGAAGAAGTCTCCGGGCTTACTTGATACTGTGAAT
+
22220/441323.0331/32223242244432/2433633/42223161431224319.3225262.3232165311125283520243222/232233241247521.2241034123320442222221112523412432420024.
@Chromosome_934441_1_0_1_0_0_4:0:0_0:0:0_ed8e/1
CCGGTCGCTGCACCATCCCGACAACGACCGCAGCGTGTACTGCTGTCGGACGATCTTCCCAGCAATATTCATCTGCGTGGCGAAGAGGTGGCAGCCGTCTCGTTGCGATGCGTCGGGCCGGGGCATTACGTCGCACAACCACAAGCAGAA
+
31212352332221201033332222224572/3402261223135556223440433224210241031321440524233320341220402332150/42524/2581722233022222423462224122254141212332321
@Chromosome_1198239_1_0_1_0_0_3:0:0_0:0:0_ed8f/1
CCTGCTCCAGCACCGCCAGTTGCGGTAACCAGTAAGTGCCGCTACCGCCAAGACCCGAAATCAACACCACTACGGGCGCATCCGCATAAGGGGGAGGTGAGAGTGAAAGTTTCATCGCGGCCCCACTTGGCGATATGCGCAATTGTGGCG
+
2./2430143223103214412428522203222/1024121224144533-25.322214543132213412335/020364222022224223710222311215223222236.323723322223521222222312341642532
@rand_0_0_0_0_1_1_0:0:0_0:0:0_bd5/1
TCCCCGTATCACAACAGGGATAGAGACAACGCTGGCATTGACTAGAGCTCAGCGCGTCCTAGGATGCCTTGACCATCGTTATCCCCCTCTGCGAAGCGGGTTGACTTAGTGTACGTGGGCCGTGCTGGGTTGTCGATGAAATAGCCGAGG
+
321./4232245223530132213342572404232252414116432021521245523224172742142242522330/22543221/53231232512425424360226236321022525323032225545325142231122
@Chromosome_3553231_1_0_1_0_0_4:0:0_0:0:0_ed91/1
GTCCTGCGATTTTCTGTTCTGCCATCAGGTTGTCCAGTGGAGCCTGACAGATATTGTACTAGGCTACGTCTTCCAGTGTCTGGATAAAGCATATTTCAGCTCCCAAAAGTGGATGAACGTTATCTGCCAACCGCCGGATGGAAAGAACCG
+
2133332421522361523.4132154135234-2512121342312322311252522122332224/3213843/3322112233316222250322223423221225552222852252322222222.22433161224/22426
@Chromosome_2494688_1_1_0_0_0_3:0:0_0:0:0_ed92/1
CTACCAGTCTCTGCCGAATAACCTGATCTCGGCAATTGTCGATGCAAACCGCACGCGTAAAGATTTTATTGTCGATGCCATTTTGTCACGCAAACCGCAAGTGGTGGGTATTTATCGTCTGATTATGAAGAGCGGGTCAGATAGCTTCCG
+
55.2234242140522521333420232422242261/262243244232312220521/22212455522422226334536222222222213200133133.123235446324532023312/3243222323220423122234/
@Chromosome_4867510_1_0_1_0_0_3:1:0_0:0:0_ed93/1
GCGGTATACATCTAGTCTGCGGCGGGTACGGCGGCGGGCGGTGAAACAGGTCTGACGGCTATCACCGTTGGCGTGCTGTTCCTGCTGATTCTGTTCCTCTCTCCGCTCTCTTACCTCGTTCCGGGGTATGCAACGGCTCCGGCGCTGATG
+
42322502332122/2133153342222220220113214204020110151220212622323320210224/32435134252.221232222542222027435313112/2255/223142422222/.3322:324325732322
@Chromosome_1589176_1_1_0_0_0_3:0:0_0:0:0_ed94/1
TGCATATGGGCTTTGATCCGGCGAATGCCGACGCGCTGGCAGCGTTGCTGAAAACGCACGGTCAGCATGTCGATGGCGAAGAAGTGCTCACGCTGGACGGTTTCTGCAAACTGCGTCGTGAACTGGATGCGCAACCCACTGGTTTCCTCG
+
11210445/23/2422,22041444201203632334443222203422220232424242414323215732/4012252/2/6212412262242/14312223434323223.2433-22232311206321332213227222341
@Chromosome_737859_1_0_1_0_0_0:0:0_0:0:0_ed95/1
GATTGAAGTTGATGATGAACTCTACAGCTATATTGCCAGCCACACTAAGCATATCGGCGAGAGCGCATCCGACATTTTACGGCGTATGTTGAAATTTTCCGCCGCATCACAGCCTGCTGCTCCGGTGACGAAAGAGGTTCGCGTTGCGTC
+
211220531/24233423.7243132322244262222121522324122421223132232332122210/3245305402/15.233255224654822342524323124222122102225222364322160032/6321/3210
@Chromosome_4197228_1_1_0_0_0_1:0:0_0:0:0_ed96/1
CTTGGCGACGGCTTCGTTAAGCTCATTAAGATGATCATCGCTCCTGTCATCTTTTGTACCGTCGTAACGGGCATTGCGGGCATGGAAAGCATGAAGGCGGTCGGACGTACCGGCGCAGTCGCACTGCTTTACTTTGAAATTGTCAGTACC
+
22323204121422423223551622222201-4132212352212/2332212222243342023/31153242/50223232322312121/32322323220322020302122242240/2232222233212463343112.321
@Chromosome_2773287_1_0_1_0_0_0:0:0_0:0:0_ed97/1
CATCACCTGACCGTCGGTCTGACCCCAGTAGCTTCCGGCGACCACAAAGGCCAGCGCGGAGGCGTTAATCATGATTTCCAGACCAATCAGCATAAACAGCAGATTGCGACGGATAACCAGACCGGTTAAGCCAAGAACGAATAAGATTGC
+
24322224654212333222552333242323242204022523243.31022120-23462454/421224/0125423323221.3123222242244242522240042124122428323218263213203.0132342405142
@Chromosome_2353154_1_1_0_0_0_1:0:0_0:0:0_ed98/1
ACCGGATCTTTACCGCCGCCTTGTTGGATGGTCAGTACGCTATCGCTGGTGGCGATGGCGGCTTTACTGTCTTTTTGACTATTTTTTGTTGTCAGCGTCTGTGCCTGCGCCAGTTGGCTAACGCTAATGGTGTATTTCCCAACAATCGCG
+
/242331.35245222122414221513553/3242232102622342/222222324231543123335/5231423432325234024233552804223213244333222342431122242222633/643621/6272243224
@Chromosome_2816339_1_1_0_0_0_1:0:0_0:0:0_ed99/1
CCGGTGAGAGCTGATTCAGCGGCGTCTGACCAAAGTTATGACGGATATAATCCGTGACCGCCTGACGATTATTCCCCAGACGTAAATACTCCCCTATTTGCGCTAAAAGCTGGCGGGCAGAATGGCTTTTTTGCGCGGCCAGCAGACGTT
+
/4153222312342/22653253450212242222203..3/22/4922122/1235512230032262/45273043423/.3301222331052163235463423432123041.2/32232328033-42323242250254203/
@Chromosome_2177865_1_1_0_0_0_1:0:0_0:0:0_ed9a/1
CGGGCGATAATCTGATCTGACACGAAACAACTCCAGGATACGGCGGGTCAATGCTGATTATTTAATCTTTGCAGGCATGATAAAACATCATCAACAAAGATGAAACAAGACGTAATATGTTTTGAGTGAATGTAATAAAAATAGTGCTGC
+
1241332221222312/25252123246126031213316422021221431244211424224220523332134522214155222131132201264.23521122126332331143433212253400404232/3232231302
@Chromosome_2563751_1_1_0_0_0_4:0:0_0:0:0_ed9b/1
AAGACTCTGTAAGCTGGCGGGAAATTCTGCCATTATCGTATGTGCCTTTATGATTGGTCTGTAGATAGTGTAGAGCAGAAAACAAAAGGTGGAGTCAGAACAGGATGAAAGTCGGAGGATAAAAAGTGAGTTCAAGTATGGAGGATTCAG
+
602742.1222022026142251524.421242325122314232524/14420552023223322422/11241422312123223333122424/52052122235132226335123321202121341236352032025322231
@rand_0_0_0_0_1_1_0:0:0_0:0:0_bd6/1
AGATAGAGTACTTGATTTGAACTGATTAAGCCAACACGACTCCGGCTGCAGAGGCAAACAATATCCCCGCCTAAGCCTATCGTATACCGTACTAGGACTCCCGGGCTAAGAGGGCTTCACATCGGTTGGACCCCCTCGCCAAACGTCATA
+
322300733221242/423225642230213246342220.22402225632212322024231025232324.2243225414354321351522222140225234225425322333522323232143431242345522232202
@Chromosome_5009359_1_0_1_0_0_1:0:0_0:0:0_ed9d/1
TGTAAAAGCGATAAAACGGCAATTTTTTCCACCAGGTGGACGTCATTGGCCGTACATACGGTTTACGTTTAGTCGTCATGTTGCACTCCTTAGCGTGGTTTCAGGGTCGCGATAAGAAAGTCTTTCGAACTTTCTACTTTGCCCTGCTGC
+
5204622332/2352233315625215252223352313225653230232431423232171234622/1222225413243223222241153/201032122322333062232232522242323/22236002242202251033
@rand_0_0_0_0_1_1_0:0:0_0:0:0_bd7/1
TCAGATGTCGTTAGATGAGATTCCTCAGTAAAGTGGGTGGGGTTGGGTTATGTTTTTGAAAAAGTCTGTGGCAAAAGACCTATGGCTAGTGGCTACCCGGCCTAACGAGACCCCATATGCCATTGGCGCCTACCGACCGAGGGACTCCGA
+
24223/6232222/3241221346312421142/232/2443142142202354223221234246422033-3631222212341104234403222130431213421/202342410221613/323222/2224322116222622
@Chromosome_2359496_1_1_0_0_0_2:0:0_0:0:0_ed9f/1
TTTAGTAACGAAGACTAGGTGAACATGCTTCAAGAAAACACAATGCCTTCCGCTTCGGATATCGGTTTCTTTTTTCATAGGCCAAAGTATGATTTGGCCCATGAAACGACTACAGGCATTCAAATTCCGGTTAAGACCAGGTGGTCAACA
+
423323352132015226353312241222252135211203062223234432712236124323242523234221521211322442323215013522224412123.3502223223645222123164225033234321/331
@Chromosome_334798_1_1_0_0_0_3:0:0_0:0:0_eda0/1
CAACCTTAGCCCGCTGGCTAACGGTTACAATGCCAGCAATCGTACCACCGCGCAGGATGGTTTCACCTTCTCCATCATCAGCGGTACCACCAATGGTACCACCGTAGTAACAGAGTACAGCACTCTACCGGAAGGCATCTGGAGCGGCGA
+
00/33/332245424602132212122203/22122120263624106223204224223236236321204302222131/21803222031334215221123521822222102003221412024255252722212243303/21
@Chromosome_2298670_1_1_0_0_0_7:0:0_0:0:0_eda1/1
TAATCCCCATCCGGAAGGTAAATCCTCAACTGAAATAATTTCCGGCTCACTTATAACGAATCGCCAGTCGCCCATTCCAAGTGAGGGATTTTTACGGAAACGCTTTTTTATAGCTGCCAACAAGTCAGCACGAGAACACTTCGCCTCTAT
+
142413252311402122/522031242434/22.04//32230630/04201/7222.32442227102545432/3235244132032514022203142053/25137626411523243432020203320-2332121142/214
@Chromosome_2771694_1_1_0_0_0_3:0:0_0:0:0_eda2/1
TTCATGCTCACGCCCTGAAAGGGGTAACTCACAGCCTGCCGCTGATTGTGCTGCTGATCCTTTCCACCTTCGTTGGCGCACTGATTGTACCGCCGCTGCAGGGCGTGCTTCCGCAAACGACGGAACTGGCGCACGGCCGCATGTTGACCC
+
222451034232532.22253.3362023363/13521222326242222222/30222200343332/3523.323322421320212225522224225234/104253153121423222122323-24131222121212333202
@Chromosome_4038844_1_0_1_0_0_4:0:0_0:0:0_eda3/1
TGTGACCGGCGAAGAAACCGGGAAAATGCGTCTCGAAGAGATTGAGCGTCTGGGGCTGTTTTTACAGCGGATGGATGATACCGGCGAGTGGTTCTGCTATCACCCGCTGTTTGGCAACTTCCTGCGCCAGCGCTGCCCGTGGGAACTGGC
+
24223402322132.52234223534423225227/1242223222022222132301-5214/4323133333424112342/323214126455426104423/1512243222534204/402212/03223230104243424242
@Chromosome_54559_1_1_0_0_0_4:0:0_0:0:0_eda4/1
GACGGAGGCGGTCATATGGGTACGGAAGAGATAGACACCATTATTCCGGTGCTCGACGAGCTGCGGGCGCAGGGGATGAAACTCAACGGGCCGCTGCTTGCCGATACCCTGTTTCAGCCGAAATATCTCGGTAACGCCGACGCCGTGCTG
+
3102122340242202322530230424351231215122101622025421312222212202220423/1032423322213/232416225533072244.3/12214317234032221041321222121224301113223543
@Chromosome_4058686_1_1_0_0_0_2:0:0_0:0:0_eda5/1
CTATTTGAAACAATTGGGCATTACTGCGCTGGAACTGCTGCCAGTGGCGCAGTTTGCCAGTGAACCACGTCTCCAACGCATGGGGCTAAGTAACTACTGGGGTTACAACCCGGTGGCGATGTTTGCGCTGCATCCGGCGTATGCCTGCTC
+
03234320223213223523213332443140233203522131/63232241323.3241032323162366123202223223243422023225124323232020523623222343231450413132312222223023/1122
@Chromosome_1943647_1_1_0_0_0_4:0:0_0:0:0_eda6/1
TGTTATGGAAGTGTTAAGGTAAAAAAATGGGGCTGGTAATCAAAGCCGCGCTCGGTGCGATGGTAGTGCTGTTGATTGGTGTTTTAGCAAAAACGAAAAATTCTTTTGTCGCCGGGCTGATTCCACTTTTCCCGACCTTTGCGCTTATCG
+
22351241032400232243245220342423272522232352303243/1/23/432/273233523324/3.532242108112423020262.120141148642221232012432./222222223222232127634232276
@Chromosome_5012725_1_0_1_0_0_5:0:0_0:0:0_eda7/1
GACTGCCCGGCAGCAGAGGGCCTTTCTTATCAACAAGCTTTCTTGCGTTATCTGGAAATTGACCCGCTCTCTGCCGACAAAACGCAACTGCGGGAAGTCGCAGCGGAACTGGATTTGAGCAATGTTGCTGATACCGAAGAAGACCGTTAC
+
14/7422231352142/3511232.622213522424/62332744253374342305343328311210062222222522445127225112247222413.22220/223222235324322333.2221231222414225/2622
@Chromosome_5163496_1_0_1_0_0_1:1:0_0:0:0_eda8/1
AGGGTACGGGTCCGCTTCGTTTGATTTGCGTGTTTTTAACAATTTTAAAACCCAGACATACTGTTCCGGATGTGGCCCCACCAAAATTTCCACTGTTTTGTTCATTTGTCGGGAAATCGTTTTATTGTCCGCACTGGCAATGCAAGCATC
+
05326341231221954162413302554032221425221222222325333445353214322/322201422121024720525322222261215/6.4530442224/005132232211/123144524402202223252312
@Chromosome_5025126_1_0_1_0_0_3:1:0_0:0:0_eda9/1
TGTGTCGCGCACGGTGCTGCAGCTGACGTACTGGCGGCGCGTTTTGGAACGCGAGGGATGCTGGCAACCGATCTCTTTTCCACGCTACAGCGTATTGTTAACCCGGAAGTGACTGATAAAAACCATGCTGCATCGCGTAATTCCGCTCCC
+
2324231325104423412.215242111232222245421532324523205142325611252123232662213361422532/43120232427234232322521/6232432345242245322142224332235022022/2
@Chromosome_26122_1_1_0_0_0_4:0:0_0:0:0_edaa/1
ACGGCCATTTCACCGGTGTAGTCGGTTGATGCCTCCCACCGACGCAGAATATCCGCGCCCAGTTTGTTCATCACATCCTGCGGCGAAACCGTATTGCCGATGGATTTAGACATCTTGCGACCCTGACCATCCACGGTAAATCCGTGGGTC
+
82:2345572604024122/523252347123442353021341212202206033036222012021112222444523271202244252/33225214334232221//0224322340222222325224222321111222502.
@Chromosome_2073986_1_1_0_0_0_4:0:0_0:0:0_edab/1
TTCGTCCGTCATAAAGACTCATCAGCGCGGAAATGCTCACCGCCGCGCCTACTGCATACACCGTGGGCAGGTGGTCAAAGAGCCACTCAATAACCTGCTCTGTGATCCCTGTTTGAATGGTGCTCACTGCTACTCCCCCCACAACTAAAT
+
2143142/231212344422222231232-25232322341533432233226042211022512014322232352244120404024/32/232428342021.031232543223221242345/3232321212513244222322
@Chromosome_4752570_1_1_0_0_0_4:0:0_0:0:0_edac/1
CTTGCGACGTTAACAATCCGTATCTTCGAGTGCCCACACAGATTGTCTGATAAATTGTGAAAGAGCAGTGCCGCTTCGCTTTTTCTCAGCGGCGAGGGGTGTGCATAATACGCTTTCCCGCTACAGAGTCAAGCATTTATTTGTACTTTC
+
222522122752/22323431320336522224332522/263224014312425213254113/45.1225241/43222604012252122230612242310523432341136433122321354403432452/12522245365
@Chromosome_3441977_1_0_1_0_0_4:0:0_0:0:0_edad/1
TCTCCCGCAGAAGAGGAATAAAGCCGTTACTCGTCTGCTAACAATGCTTCGTATGCGGTCGCCTCCAGCAGTGATTCCAGTTCGCATTCATCGCTGGCTTTGATGTTAAAGATCCAGCCACCTGCATACGGTTCGCTGTTCACCAGTTCC
+
22501322123221/2120/221/31/242242122212224521543/2222122222042123020503232242325346012114234421203114262212532022.61312182012312442244152625526234230/
@Chromosome_291934_1_0_1_0_0_1:0:0_0:0:0_edae/1
TTGAACGCGGCAGCTCCCTGTTGCCGAAAGGCATTAAAAGCGTGACTGGCAATTTCTCGCGTGGTGAAGTCATCCGCATTTGCAACCTCGAAGGTCGCGATATCGCCCACGGCGTGAGTCGTTACAACAGCGATGCATTACGCCGTATTG
+
/7422322150223.400241/221222222223344322211.22143401024402155222442520134204320524324042212134321572543322335223022352244122243334230316-223232/243222
@Chromosome_5264751_1_0_1_0_0_2:0:0_0:0:0_edaf/1
CTCTGGAAGAGGCTGTCGAGATTAAACAAGGTTTAAAAGAATCAGCACGGGTGACCCGCTACGAATTTGCCGATACTAAGGCTGTTGTAGGCCGAAAAAGGCGTTCACGCCGTATCCGGCATTCGGTGCTCAATGCCTGATGCGACGCTT
+
42543332/31304532221433220722122/31222413332112225330213310./20422301524122101126312245352/37425211222223232621220432422562/1354732222/231332123112314
@Chromosome_3393047_1_0_1_0_0_1:0:0_0:0:0_edb0/1
CCTCGCTTAAAAAACAAGACGCTTTATCATAGCAGCCAGCCTCTTGATACCCAATCTCTTGCTTCTGGAAAAACGTGGTAATAGAGAAAGAGGTTAATTTCATTTGGCAAAGGGAAGTATCATCAGCAAAATATTCGCTGTAGAGGTATC
+
134222202242322102421133116225322431361452423132323310424162452533541321/250422502232322431/522577424324/32463311352/0232112250240313/200023420132236.
@Chromosome_3536630_1_1_0_0_0_4:0:0_0:0:0_edb1/1
AAAACATCCCGCCTTAACGCACTGACAATGTTGTCAAAAACTCCTGACCGCATTATAAAAACGGCCATGAGTCAGAAATACCTCATTCGCAATGCTGAGCTGGAAAGGCTGCTCTCTGAGCAGGCTGAAGCCCTCCGTTAGAAAGACCAG
+
23244223125325211/13242443215333232/1112221324010032341152433411232251422224027244422062131.4752633621334125522213223232211232352522312163235232332220
@Chromosome_3208660_1_1_0_0_0_4:0:0_0:0:0_edb2/1
TATTGCGCCAATTCTTCAAACGAGCATTTACCCTGCTTTTGCAGATACTCCAGAATGGCGGCCTGACGCTGACGAGGTTTCCTGGGCGTGGTTACCAGATTTAGGTTTCAAAATGATAACTTCGCAAGCAAGTAACATTCACAACGAAAT
+
3326-24450.2242224124222612.022312333255.132253312336613163224030622124232332354/441312.2233432222323142252114025221452-62322222222/22611322323245225/
@Chromosome_1148086_1_1_0_0_0_4:0:0_0:0:0_edb3/1
CTCGCATGGGAAACAGAGGTATGGGTGGCTGATGCACCTTCTCATCTTATTCACTTCAACGGAGTGCGATTTCTTGGCCCCTACTCTACTGAATGAGAATAGGACCAGATAAATAGCCCGGCCCATGCGCCAGGTTTTTCTATGCATATC
+
26234133234422441232-4214222224282132243103450252721532432/2103541623/3/221445232222133242261239222322720425422232./2201/432222124421222233441223/2122
@Chromosome_3125881_1_0_1_0_0_3:0:0_0:0:0_edb4/1
TTCAAACTCACCGCGATATTTCGCCCCAGCCACCACCGCGCCCATATCCAGCGCCAGTACGCGGCGGACTTTCAATCCTTCCGGCACTTCGCCGTTGATAATACTCTGCGCCAGACCTTCAACGATGGCAGTTTTACCGACGCCGGGTTC
+
2033245/34121113323242342333220453124024434/43223244/233653-6321222132423242235444247210222/2655313223224321305244021312331222310426122122015/31337228
@Chromosome_4105361_1_1_0_0_0_3:0:0_0:0:0_edb5/1
AAAGCTGTCATCGAGATCGACCGCCTTCAGCATTTCGCTGGTGCGCGCCATTTGTTCGGATTTTTTCAGTGATAGCAGGTGGCGCATCGGTTCACGCAGGATCTCGCGCACGGTTTTGCGCGGATTCACGGCGCTGATGGAGTCCTGAAA
+
2213432102241020424313011111342623232242320222021115223341.223522/415343332323042223202234221/131345232355232401134022211223/341532/3222/4062222433.22
@Chromosome_3747656_1_1_0_0_0_0:0:0_0:0:0_edb6/1
ACTGACTCAGGGTGTGGTTTTCTGAATACCGATACGCTGGAAATAATCTATAATGATGAAGAAAGTTCGGCAACGTTGTTTATTAATCCGCAATGGAATTCAGCTTTCGATGCGAAGTCATTATATTTAAATCCAGACAAAAATACTGTT
+
322404022343023023442022130522203432005445232520222342341415545203423234232312032342062330427220231253255/23422130252/542.2423222226435222225321302205
@Chromosome_3545152_1_0_1_0_0_2:0:0_0:0:0_edb7/1
TCGCATACATGTCAAAACACCTTCGACCGGCAGTGTTTACGTATCACTGCCAGTTCTTCCTGCACGGCCTGTCAGATCACGTAGGCCGTGGTGACGTTTTCAACCCACAGAGGCGGATTAACGGGTTCATGTTCTTCAGCCTTTCAGTAC
+
341105522122/3321524617120135401/2016/411212211422232330520133224/2362432245354353022232712224260245422223124012022116/224/224412522264243123422022322
@Chromosome_359507_1_1_0_0_0_1:0:0_0:0:0_edb8/1
GACATTAAAATAGCCGCGATCGTGTCTCATGTCTGAGTTTGACTCATACAAATCATCAGCATATAACTCGCTGCCAGCATTGGAGACATTCAGGAACCCCGTACCTTTCAGCAAAAAGTTAAGTGGGCCATTGATAGTTACCTTTCCTCC
+
52220130441272234232063224202210431422.222442152222131/33222044.02322221014211421214/414234203/1314131340343323250223242232222226122643272231122251401
@Chromosome_1432999_1_0_1_0_0_2:0:0_0:0:0_edb9/1
AACCCGATTTACGGTCTGATTCTTAACGGGATGAAAGGGCTGTATACGCGTATTAGTCGTCACTATTTCGCCAATCCGGAAGCGCGCAGTCTGGCGCTGGGCTTCTACCGCAAACTGTCGGCGTTGTGCAGTGAAGGCGCGCACGATCAG
+
-222022522215243611812422/0242013123114524211152211114522222132223223610305322122220311041/22522124213232233222201142132233333241200/13170030556132532
@Chromosome_2219848_1_1_0_0_0_3:0:0_0:0:0_edba/1
TGATATCCTGCACTGTTCCGACTTCATCGCCCTGATAACGAACAGGCGTACGGCCCGGGACAATACCCTCCGCCGACATAAAGTCGATGGTGACGGTATTACCCCGGTCCTGATAACTGTCCCATATCAGCCAACCGGCAATCATTAGCG
+
3322234/54322022224122213442201541333333206365322552247/223260223422.45425/135552132/024600223134226202212234502,2222314122.252/1225213233205542422223
@Chromosome_3150445_1_0_1_0_0_3:1:0_0:0:0_edbb/1
TATTACTTCTATAAAAACCTCTGGCTTTTTCATCATTAGACGATGCAGGATAAGTGGCTCATCGCTATCCGAAAAACAAGGCAAGTAGGTCATTTCTTTAAATGCCAAATCTGTTTCAGAAACACCGCTACGTTGTTTGAGTTCATCAAA
+
32233222211443250230467314523/01132112.3322/41232831242/2513270322135.13243221222212/0244342023425.524233214246652024453200232163232/02322432235424425
@Chromosome_2945997_1_1_0_0_0_2:0:0_0:0:0_edbc/1
GCTTTTAACTGACGTTTGTACTGGGCGGCGATTTCTGCGGCATCCTGTACCGGTGCCTCGCCCAGCAGCTCGCTCATCGCTTTTGCGGCACGATGCGCTTTACCAGGCCTAAAAACGACCTGCACCTGGTCGCTGGTCAAAATGACGCCC
+
24223222223332222532222222212221220534125242.622523224322432.2201..21042434442324242220122220231243451142443242/23124243522531424/7/32123322121/143212
@Chromosome_151290_1_1_0_0_0_4:0:0_0:0:0_edbd/1
GACTGTGCATTACAGGGAACTGGCGATGTGCTTAATCAGTTACATATTGATTTTAGAGCCCTTAGCGGTGTAGTGGCTGCAGGTTCAAGGCAAATATTTGCCAATGCAGTCGCAACCGGGGCTAAAAATGTCGGTGTCGTTCTCTATTCC
+
32422310210/622/3222022/24233342.3201232443120414630242424222234252421342242211223052421222132241325222/2314211232221142476223412446122622115122231441
@Chromosome_1310543_1_0_1_0_0_4:0:0_0:0:0_edbe/1
TTTTCGGGAGTCGGTATGGATATCATCTTTTATCACCCAACGTTCGATACCCAATGGTGGATTGAGGCACTGCGCAAAGCTATTCCTCAGGCAAGGGTCAGAGCATGGAAAATCGGATATAATGACTCTGCTGATTATGCTTTAGTCTGG
+
5411432212772220/42203421462026442625013/23664231222534354030262422/223321212261323121/2326241422212422513203262111520222232/2415422262323623470345212
@Chromosome_730563_1_0_1_0_0_3:0:0_0:0:0_edbf/1
CCGCAGGGACAATCGTGAAAATCTTCAACACCAACCACGCGTTCTGCCTGGAAACCGAAAAAGGCGCGGAGATCGTCGTCCATATGGCTATCGACACCGTAGCGCTGGAAGGTAAAGGTTTTAAACGTCTGGTGGAAGAGGGTGGGCAGG
+
1323032342241414266122412233.232330150236222443114210211512222722022256424202/5223303323234222212342412123.222/241311410432322223325115222233321232354
@Chromosome_3135932_1_0_1_0_0_6:1:0_0:0:0_edc0/1
TTTGATCTTCATAATGGCCATCAGACCACCATGATATTAAGCATTGGTTACGCGATGACCATTGAGCACGCCTCTGCGGAAAACTTACAAGAGCATGCCGATCACAATATTTATCAGGCCAAACACCAGCGTGCCGAAAAGCAGATGAGG
+
433342204/15250252522232/422224523524260042346151323.13235431426230432122312.46343222232321201441413.2522/5234415142222001024223236432.145242331322520
@Chromosome_3043283_1_0_1_0_0_3:0:0_0:0:0_edc1/1
TTTTGATCAGATCTTTTTGATCAAACTGTGACTGCCAGCCTTCATCTTCTGACCAGTTCCAGTAGTAATCGCGCCGTTCGCGAATCAGGCGCACCTGCAAGCCCGACACGGCTTTTTTCACGCGTTGCGCATCGCTATAAACGATGTCAA
+
3.31104232351222134123152444414030412422232235329643/5/2324432312322022230132/53444/253424220/20220444332//251235312-/2211423145222122322303232/226203
@Chromosome_2571231_1_0_1_0_0_4:1:0_0:0:0_edc2/1
GGGTAGCTGTAGCAAAGTGCGCGTGTTTTTCTGCCGGATGCGGTGTAAACATACGTGGCAGTGCTATGTAGGCATGATAAGACGCTTCCGCGTCGCATCAGGCATAGGTTGCCGGATGCAGTGTACACGCGTTATCCGTCCTACGGGGTG
+
13441321322252240231102321/33025232114455224222244244315161304212322524/313244523255243132132052044344262320252212240235442221011422.24214126312222475
@Chromosome_3937572_1_0_1_0_0_3:0:0_0:0:0_edc3/1
TGATTGTGTCCTTTGCCATCTTTATGGCGATAAAGCTAATCAACAAACTGAATCGGAAAAAAGAAGAACCAGCTGCCGCACCTGCACCAACTAAAGAAGAAGTATTACTGGCAGAAATACGTGATTTGCTGAAAGAGCAGAATAACCGCT
+
.22/410242620/25115334322/322331140301344452524232322121/3414322324425022455432213813422322313/2332226263442530244222241144221652-/3200.22/24523421025
@Chromosome_1124254_1_0_1_0_0_2:0:0_0:0:0_edc4/1
ATGACTGTCATATCCCGCCGGATATTCTAGGCATGGTGAAGCGCAAACTGGAAGCGATCAATGATATCTACCAGACCTTTATTGCTCACTCCATTGATACACCTGAAAAATCCGAAGCCAAACGCGCGGAACTTGCCGAGCGTGAATGGG
+
0132424133322003205032340205203133641425142220365403264/2262426231122332340322/255126112067224232222/225/123122031320225322442.22101352322215222423/24
@Chromosome_1844932_1_0_1_0_0_7:0:0_0:0:0_edc5/1
TGCTGGGTAATATGAATGTTTTTATGGCCGTACTGGGAATCATTTTATTTTCTGGTTTTCTGGCCGCGTATTTCAGCCCCAAATGGGATGACTAAGGAACGGAGATAATCCCTCACCTACCCGGCCCCTTGTTACAGTTGTATTCAAAGG
+
331124323224033054211212432233/5261312624234032043226223173222232314534/32221438633043212/12322464240322231234223242242423220002/02515164253334242-403
@Chromosome_2860630_1_1_0_0_0_3:0:0_0:0:0_edc6/1
ACGTGGAGATTTTCCTGTAGGACGGGGTAATAAATATGACGTGTTTACATGTGACCGATATTATCCAGCCGATCTCCCTCTGATTGATGGCGATATCCCAAACGCATAGGTGAATAAATGCCGATTCAGCAACTTCCGCTTATGAAAGGT
+
02302204210/0.2102222220233.5333423332.25622222526323221653223643512322223333/0/5222240222522023513213203743204221302601/222243/2540523434243/23-33633
@Chromosome_497786_1_0_1_0_0_4:0:0_0:0:0_edc7/1
CGTGACCCGATTAGCCAGGCCGCGTTTGTACTGCCACTGCCAGCGAAAGACAAACCGAGCTACGGTATGGCGACCGATATGCAAGGTAAAGTGGTTCTGCTGGCGCTGAATGAAGTGAAACAAGGTTCAATGCCGGAAGATCAGAAAAAA
+
2202122211220/324221323045261232232012404222310/053212320211-1420432/232433252231204/435200632231222214304275812331226232/2263/332132442/4241220032122
@Chromosome_1045258_1_1_0_0_0_2:0:0_0:0:0_edc8/1
TCACCTGACCAAACGATACGTTCTGCAACCCCTGGTTGAGCATACGGATACGGTTCTGCTCGCGCTGAATGGTTTTGCGAATGATTTTCGCCACGCTGCGGGAACTGATCGCCAGTTTCTGTTCGCGGGAGGTTATCTCCTCGGTCAGTC
+
23/23222123142233323246256131222.224231736330325623231133230.2-22114242553214324-23137224342/223536202326453022202461244.4225522352245324232223242/104
@Chromosome_3957818_1_1_0_0_0_0:0:0_0:0:0_edc9/1
ATGCGTTGGATCGTTGAAGCTGCTCGTAAACGCGGTGATAAATCCATGGCTCTGCGCCTGGCGAACGAACTTTCTGATGCTGCAGAAAACAAAGGTACTGCAGTTAAGAAACGTGAAGACGTTCACCGTATGGCCGAAGCCAACAAGGCG
+
253241352223521322241423102552322252103-32202262245241-224221445222231602252261223632-22523642123013413372222334455320122424323/22031432/22422/4620223
@Chromosome_3183974_1_1_0_0_0_3:0:0_0:0:0_edca/1
TATTGCAACTCGTTGCCGTAGAGTTCCAGCAACAAATCGAAGGCGAAACTCTTCAACTCTTCACGTTGTCCCAGAGATATCTTTTCCATGTTTTTCTGATATTTATAGCCGATGTAGTAACCGTGGACTGCTTAATCGCGGATAATCAGA
+
243152234324523222122222124421222.3221352615215163222142433420312445221116112615721230104220313200200/330322131622441312224423220530114233724344245233
@rand_0_0_0_0_1_1_0:0:0_0:0:0_bd8/1
TCTATAACGACCACTGCGAGATCACTACGGGTCGCACTCATTGAGCGAACTGGCGGTATTCGACTCCTTCGGCGCTAGAGATTGTTAGGCTTGGGAACGGTTTAAGCGCCTATGTGCGGTCGTTCTTCTTTCACAGAGATACCGCGGAAT
+
2223531/2722212131434220/42.022230/413432527242154334.23252235222112212424322250202522023236240212221.2222551242210101122412434410..23320242244.023/40
@Chromosome_574518_1_0_1_0_0_5:0:0_0:0:0_edcc/1
TTGAACAGGGCTTCCCTGTTGCGCCGAAAGGTCAATTTATCCTTAAACATCAGCAGTAATCTGGCCCCTGCAATGCCCGTCCTTGCGGCGGGCATTCTCCGGTTAAGGTATGTTTATGTTCAATTTTGCAGTCAGGCGCGAATGCCGGTT
+
32222202313343324404332422122/22222241323424512522242223522346122102143432322260123.221322222311023201223024432153323051122323462022332215322624415152
@Chromosome_498401_1_0_1_0_0_3:1:0_0:0:0_edcd/1
AGCGCGGAACAGCTAGCCCGCGCGATGAATGGGATTGGCCTGAAGAAAGCGCAGGCGATTGTCAGTTATCGCGAAGAGTACGGTCCGTTTAAAACGGTGGAGGATCTAAAGCAGGTGCCGGTGATGGGCAATTCGCTGGTGGAACGTAAT
+
75242450224372613222215254124220//04220320335452725221-4152/3342323320123220226324422322332234.32452251621424412615126224223343/24530122212602222.2233
@Chromosome_2203129_1_1_0_0_0_2:0:0_0:0:0_edce/1
GTGCTCCGTCTGAGCTCCCTGTTAATGATTGGTCTGAGTCTGGTGGCAGAAGGTTTCGGTTTCCACATTCCGAAAGGTTACCTGTATGCCGCGATTGGCTTCTCGATCATCATCGAAGTGTTTAACCAGATTGCGCGTCGCAACTTTATT
+
0122443225222130/2024045222723./32.2224123234223212322222123101626374222122322.302332231206323202443255321032323-/223334353122222223622221143302210302
@Chromosome_383038_1_0_1_0_0_2:0:0_0:0:0_edcf/1
GGCAATTGCAGACGCAAAATACTCAGCCGATAAAACAGATCACGGCGAAACTGCCCTTGCTGCATATCTTCTTCCAGATTGCACTGAGTGGCGCTAATGACCCGCACATCCACCGGAACAGGCTGATGCCCGCCGACGCGAGTAACCTCT
+
42432223113232112734522055612136242230226242142121326333224122452323333052252422211302131531322444621221/0521032512222122/3425612323420122422222222324
@Chromosome_4692584_1_1_0_0_0_2:0:0_0:0:0_edd0/1
TAAAGTATTGCGCCGGGGCGATATGGCGCGCAGCGATAACGTCATCTTCTCTGCCACCGGTATTACCAAAGGCGATCTGCTGGAAGGCATTAGCCGCAAAGGCAATATCGCGACTACCGAAACGCTGCTGATCCGCGGCAAGGCACGCAC
+
252524024422025515212226122122512312322122/44250020132/243082/22405122/22232412/4024122331420562/5223234322122/422242035411032412152322-22534//222.245
@Chromosome_2860363_1_0_1_0_0_1:0:0_0:0:0_edd1/1
ACCATGTGCCATTGATACGCGACCACTTCCAGCGACGTCACCGACTTCGCTTTCGCCTTTGTAGAGCTTCCCACCACACACCCGATAAACAGCATTCTGCGCCATGTTGTACTCGACACCGCGCGATACACCATTCACATCAGAACGTTT
+
3242132112335262141132211262505241042436122635032223212443104012025124330225223222232145714/1323323122452231243504352/02221345263242143122556114223222
@Chromosome_2121263_1_0_1_0_0_1:0:0_0:0:0_edd2/1
TTTCAATGGTTGAGGCGTCGAGGCGAATACCTAAGGAATAAAAAAACGACCCCTCCCCAAAGCTTAGAAAAACGTTGTTAATTAATACAAACATGGCCCCCGCCAGGGTTAACGGCATTAAGCGAATAAAGCCATTTTTGATTGCATTAA
+
23022212434830123425223134372224201312230213112513720212204/2232341/313450231220220352301243222222242344162/2532233312244.222232222305042222133523722/
@Chromosome_4631071_1_0_1_0_0_4:0:0_0:0:0_edd3/1
AAAAACAGGGTGTGTTAGCGGCCTGCAAGCATTGTAAGACCCGTTAAGGGTTATGAGTCAGGAAAAAAGGCGACAGAGTAATCTGTTGCCTTTTTTCTTTGCTTGCTTTCTGTTAGATTCCGCCTCAAATCTATACTGAATAAAACGGCT
+
1144420/322804430175242174142622/3.2//23521762243232/3121/32234/22223342223432421251145224221420122331222522031442222524421224210222123232162326316434
@Chromosome_4396778_1_0_1_0_0_4:0:0_0:0:0_edd4/1
CAACCGTACTGGCAAAGAATCTACTTTTATAAAACCCCCTCCCAGTCAGCAGATACAAAAAGATAACATGAGGTATCTCCCGCCCCTTAATTTATACACGTGAAATGAACTGAAATTTATGAGAAAATAACGCTAAAGATGCTTTGATTT
+
222205/51224222212221/2322221234412212443442342131531112232/2/222225334462225232222262524203345202242244533013225325342624230224322234.2/5025433311336
@Chromosome_2650616_1_0_1_0_0_2:0:0_0:0:0_edd5/1
CAATTCATTCACGACGGTTTATTAATTAAAAGCCAGAAAGGGTATCTAATTAAAAACAGAAAGCAGTTGTCAGGACTGGCACTGGAGATGGACCCGGAGAATAAATTCTCCGGGATGATGCAGTAAAAATTATTTGCAATAGCGCGATTG
+
3204223220506421323460532442.4/253232032312132244232533221122122222325222321161261124//41341541312211361333227/54422422324130232020212/523263122125354
@Chromosome_4402265_1_0_1_0_0_4:1:0_0:0:0_edd6/1
GCCGGAACAAAGCTTAATTCTAAGCTCGCCAGTTAAGGGCTTCTCAGTCAATAAACGTCATTCATTTCATCTGTCAGGCCCCGTCTTCTCCGGGAGACGTGGCTTTTTCATTTATTACACCAGTAAATCTTAACCACCGATAAGGAGCAA
+
223253224//.3444332426222232/4024330/46551116233230112253120224321543020232124224542/115632357320222106-2031422522132022122312240/3212170226/222342112
@Chromosome_2598877_1_0_1_0_0_5:0:0_0:0:0_edd7/1
GATGCGTTTCAATTTGCCCGTTACTTCAACAAATCAATTAACCGTAAAAGAGCCACTAATAGCTCCAGTACAGCAATGAGCTCGGTTAACTTTTGTGTCAGCGAGTGCATCCGCTCTCCTTATTAAGGAGGGCAACACCAGCACCTTACC
+
341142/33432322042502632323222112231231/32242412253131222201252263235242415414542722233426544232221053333423/261542522200233/1321537233243221412213021
@Chromosome_2336299_1_1_0_0_0_0:1:0_0:0:0_edd8/1
TCTGACGATGATCTGAAATAAGAATAACGTCTGAACGGGTATAAGAAAATGCTTAAATCATCAAGTTTATATATTTTTACATTTCATTGATGAAATCAATGTAACTGCAATGAATTTTAATGATAGTGCTTTTTGTATCTTGTTGACATT
+
12512313322023303222212122123123230353123222240532034223/326222223322212262.214127601114432344132222334421250134022020353/534414224131214032/333522232
@Chromosome_701732_1_1_0_0_0_1:0:0_0:0:0_edd9/1
CCTCCTCATACGCCTGACGAAGTTGTTTGAAACCCTGCGGATCGGTTTCTGGATGAAAGGACGGTAACAGCGCCAGATAAGCGCGGCGGATAATATCGACGTCAGTCGTTTCCTCTATTTCGAGAATCTTCCAGCAATTTTTCATAGGTC
+
1724652222/32-32/01/2311622313222103313415223623323123522222303323255312333423222211222425522122322221534221635233224254623610233243338330/42022422252
@Chromosome_4553158_1_0_1_0_0_0:0:0_0:0:0_edda/1
GTGCGTTTAGTGGCGCTGGTGCAAATGGGGATCGCCTGGGGCAACCTGTTACTGGCGCTGATGAAAGGCTTTCGCGATGCCGCAGGTAATGCGTTATCGCTGATTGTCGGCAGCTTGATTGGCGTTCTCGCGTACTACGTCAGTTACCGT
+
040542/4215214212125112/3/32434232222243332522435232445431.623255423422212222553524636221125042422234330/3253250231224321222141426.0215222221222232120
@Chromosome_2559015_1_0_1_0_0_5:0:0_0:0:0_eddb/1
CCTGAAAATCTCTGCCGAGCAGCACGACAAAACGGTGCGCCTGACCTCTGCCGACAGTGCGCCAGGTGTCAGTGAGGATCAGCTACACAAATTGTTTGAACGTTTTTATCGTACCGAAGCTTCCCGCAACCGCGCCAGCGGCGGTTCCGG
+
03/651222/225306303223323111132/2436463262453202262333425224231224320316203421242222033212224212243372230122022252135522232364223244250242434432233243
@Chromosome_4881441_1_1_0_0_0_2:1:0_0:0:0_eddc/1
GCCATCAGCAGTAACAACACCACTTGCAGCGCCCACAACACCAGCGTCTGACCCGTTAACGGTGGGTTATAGCGAACAACATCTCCGTAGCGTTCGGTCATCCAGCCAATGATTTCGACTTCGTTCTTGCCCTCCGCCACCATGCTGTAA
+
32322052.3.23321452122441143222152325112161/72203232210522202223/2432225154221332/4201402231511402334426522526050225224126523.37403324/40/5037-2224126
@Chromosome_2293372_1_1_0_0_0_2:0:0_0:0:0_eddd/1
GGGTAATCATCACTGGAAAGTGGAAAAACAGCCTGAGTGGTACGTGAAAGCTGTCAGAAAAACTATCGCGGCGTTGCCGGGGGGTTACGCTGAAGCTGCTGAGTGCCTGGATGCAACAGAGAACGCATTATTCAACCGCCTTCGTGCAGA
+
355123/220234234202122723/32222202022112322235211442213322.023441/2/2240425622221432/4321045222233462243523451/260012122426240222234232035116123123232
@Chromosome_1431667_1_0_1_0_0_7:0:0_0:0:0_edde/1
CGCCTAGTGCAGTGCCGACACTGGCATGCATCATGAGCCTACGCAGTAAGCCACGGAACTGTTCCAGAACCACTTTGTAATGCTTGTCGATATGACTATCGTGTTGCAGGTCGGTATCTTCGGTACGGGAAGAGGCTACGCGGTGATAGA
+
252041232242122221221312222323212/2.0412332723123242.22015452451224223232021222324433242256232212322230220422502222.2225243224321212406234222362035725
@Chromosome_4992057_1_1_0_0_0_3:0:0_0:0:0_eddf/1
ACCTCCACGGAGGTCCGTTTTTCGTTTCAGAACACCATGATTTAAGTGTTCTTCCTCCAAATCAATTCTACCGAACGCAACCAGATTCCCCCCACAGCAACCCCATTGTGTGGGTATAATTGCGGGTATACCCCAGTTCGACGGAATTTG
+
6/44232423-1142322121423040322043522422441142122421322411230232422402323222605323032333/52246232250574505241021222322-4221/22333331112522428222616/514
@Chromosome_3792028_1_1_0_0_0_1:0:0_0:0:0_ede0/1
GCAGAATACCGCCAGCCACTTCAAAGCCGTGGGTCAACCAGGCGGGCATCGCTTTCACCAGCGCCTGCATCGCCCCTTGTGCCAGGTAAGAACAGAGGAAAGCAATCACCGCATACGCTGAAGCGACGATGAGCATCGTTGTCCAGTTAA
+
4520223223.32325251322.14/22232134432317235336323122425213/524301221415223125112453224412.3034312322333222242262412432542224.2223/232322302322232.0142
@Chromosome_3385422_1_1_0_0_0_6:0:0_0:0:0_ede1/1
TCTTGTTGGGATGCTCATAATGCATTAGTGCCTACAGCGAAGTAGTCATCACTGGAAAAGACTTGCATATGCCAACCTGTACTCTAAAATCATTTAGGGTAAATATTTCGTCTAAAAGTTAAAATAAAAGTAATTGTTATATTTGCTTAA
+
4222230145420323522143/3101051432/33225532023233251221722311132132613314534422212317223232541122432260141/12215223213/24163332212521221622420123226/03
@Chromosome_3642512_1_1_0_0_0_3:1:0_0:0:0_ede2/1
TTCGAAGGACAGTGGACGGGGTGTGTGATCACCCCGTGGATGGTGAGTGGAGTTATCTTCCCCGGCCCGGATCAACTCTGGCCGCTGCGCAAAATGAGTGAAAAAATTGGTCTGCAACTGCCGTATGGCACCATGACCTTTACCGTTGGC
+
314203022424023636423532433120553100242443/244304325331266431647/04382432133255622.22431152614/02/404603/1335/23221221200435201.3230200261122013222322
@Chromosome_2542689_1_1_0_0_0_0:0:0_0:0:0_ede3/1
ATATCGCGGCGTGGTGACTGCTATTCCGGATATAGCCCGCCATACTCTGCACATAAATTTAAGTGCAGGTTTAGAACCCGTTGCCGCTGAGTGTCTGGCGAAAATGAGCCGCCTGTTTGATCTGCAATGTAACCCGCAGATTGTTAACGG
+
536132213246226042243312225355343313222122202425431205112113232262134250223520204522313250237232214201214125231202333221321412343222520203522323122240
@Chromosome_502041_1_1_0_0_0_0:0:0_0:0:0_ede4/1
CAAATGTGCACGCTCGCCTAATGCTTCGTATAGCTGGATCTGCAAGCGTGTAAGATCGTCGTGACCGCCACAGAAGCAGATCTTGGTGACTCTGCCGAGTGGCATTTTTTTGACATCGATTATCTGATAACGAAAACCGCTATAGACAAA
+
2242142233233152414221225//3312023331642325033234221222140122245132271311322312/34432/54330223222001022222633422214.4322322532323224202122253344414343
@Chromosome_3940254_1_0_1_0_0_1:0:0_0:0:0_ede5/1
TGCGTCGAACTCACTTGCTCGATATCAACCAGGCGCGGTTTTAGAAACTCTGTCACAGAACCCTGCATTCTGTCCTCTCTTTGGTACTAAGCTTTACTTGGAGTAAAGCTCGACGATCAGGTGTTCGTTAATGTCCGCAGACAGATCAGA
+
451312:022122345/432062566420232602150/122222241332/362422232.02234312221/2234222443551014242515000231121232122230241054112-12155157244223542222234242
@Chromosome_3719937_1_1_0_0_0_4:0:0_0:0:0_ede6/1
GCTGCCGGGTTCCTGAAAGTCGATAAAACAGATATTGTCGGTCAACGCACAGGCGCCGACGCGCAGGGCGGGCGTGGGTTTGCCGACAATTAAAATACCGGTGACGTTTTTAAGGTCTGGTAATCCGCTGTGTTCATAACAGTTGGTGAG
+
1421203422222430254211211/652331344235223232413501/202423221623225222225//4224102313471223222522522222242/223220022321351325/2412/-2034322234232/30022
@Chromosome_2912223_1_1_0_0_0_3:1:0_0:0:0_ede7/1
TTCCTGGCAGCAGGCGTGTTAGGGGCGACGGTTAACCCGCATGTGATTTATTTGCACTCTTCGCTCACTCAGCATTTACATGGCGGTTCGCGTCAACAACGTTATTCCGCCACCAAATGGGATGTGGCTATCGCCATGACGATTGCAGGT
+
472022342220,523220310431442252232244021254524225225202/213373024/2724236345155025/12432222403544214344241537221242204321323542152542542323525/202/220
@Chromosome_1757060_1_0_1_0_0_5:0:0_0:0:0_ede8/1
CGATCTGTCCAGAAGGTCTATCGGTTCCTCTCTTATTGCCTGATTGTAATAATCGTTATTACAGTAAGTATTCTTTATTTCATATAAGGTCATGTTTTTAACCTTTATATTCCTCTCGTTTACAACTTCCCCTGTCTTGTAAGTGTGTAT
+
232023302520522304/112222442521162523522224433340222134522.221306/043535.55322352203311223232374252022,611/2521/2124222122224224186001503/400225463211
@Chromosome_3458725_1_0_1_0_0_2:0:0_0:0:0_ede9/1
TGGCGCATGGGCGTATTCCGCCGGAATTTCTGCCGCTGCAAAGTGGCGTGGGCAATATCAATAATGCGGTAATGGCGCGTCTGGGGGAAAACCCGGAAATTCCTCCGTTTATGATGTATTCGTAAGTGCTACGGGAATCGGTGGTGCATT
+
20724245150214/34322224327332215224241223512622511252233531342242454335/22235/523144322423/43212521231242226223141222232233/522/4221324342222222122232
@Chromosome_1745963_1_0_1_0_0_0:0:1_0:0:0_edea/1
CAAACGTGCCAGCACCTAAATGATGCAACGTATTGAGCTTATCATCATCAAACTGCCAGCGGCCTTCGACAAATACCCGTGCGTCTGCCGCTGCTGATACCACCTCGCCAAACAGCGTGTCCGTATTTTTGTTGCGCAGAAGTCGCAGGT
+
23046.40212631.2022125002134324221252530223-2132334014224312232523221222132253754243422305301332112122232512303210302235222524232221112413413262234243
@Chromosome_1749941_1_0_1_0_0_2:0:0_0:0:0_edeb/1
CACTTTGAGGATCTGCATTATTCGCCCTCCGCTTTGTCGCGCACTTCGGTGATGTTGATGGCATCGATCCGGCTACTGTTGAACAGATTGAATTTACTGTCCGAACCGTGGCAACCGTCGTCAAAGGTAAAACCGCAGCCGTTGCGTTCT
+
5210264151342522252/224323531130232232432521312323335122322424234231533032222323232331123343102/202322154113423621/41331/31522214221230/-04522/2422314
@Chromosome_2640338_1_0_1_0_0_1:0:0_0:0:0_edec/1
CGTTATAAACCAGGTAGGCACGCGGACTCCAGTGTTCACCGTAGGTTTCGTGATCGTCCATACGCCCGCCGGTCGTCAGCGCCAGCGGCTCGAAGATCCGCCATTCATCTTCCACAAACAGCGCGTACTGGCTGGCAGACGTTTTGGAGC
+
4031222343022.0420143413113613362641244412222222325412234042/011035124213/232344322131321443202202344176234312212311303321422322221424221312315204/010
@Chromosome_2348358_1_0_1_0_0_3:0:0_0:0:0_eded/1
GCCCAGAGTAAAATTTCCGCTGATGCGGTCAGCTCCAGGTCTGTCGCAATCGCCTGTTGTAGGTTAACCACTTTCGGCAATTGATCGGCAACGGAACGCGACACGGTAACGCCAATCAGTTCGCTTTCAGGCATAAGGTGTTCCAGCCCA
+
5421135132-423224223332.143323433342013/051122135243532345432423536131141/32123121221120274203234642332212222302/323121243332424125002422261/313342322
@Chromosome_4036988_1_1_0_0_0_4:0:0_0:0:0_edee/1
TGTTGAATCTCGGCTGGTATCAGGAGGTACAGGAGTCGTTGAAGGCTTATGACATCAATCTGACGGACCTGCTGGAAGAAGAGATCGACCCGGCGCTGGGTAAAGGTGGTCTGGGACGTCTGGCGGCGTGCTTCCTCGACACAATGGCAA
+
121303222022232241222202100243322424324022342222/03211382213252-/22254223623455143231312.3272124311/230204/22132/1245234242324252155343/23211120332442
@Chromosome_1374035_1_1_0_0_0_6:0:0_0:0:0_edef/1
AGCCTTCACCAAACCGCCACTACTTGCCGGTTGCATAGCACTGGCACTATTACCTTGTGCCGCTTTTGCTGCACCAGCCATTGAAGAAACGGTGATTGTTGAGGGTTCAGCCACAGCTCCAGATGATGGCGCAGATGATTACAGCGTAAC
+
222232222424252234601124.213852522263/851532332273/38165261226413212343256522634241.0236232124231221151216647413123223241/222-405520123220227114341123
@Chromosome_4128022_1_0_1_0_0_3:0:0_0:0:0_edf0/1
CCAGCCTCAAACGCTGTCAGCCATTCTCTGGATGGGGGCACGCGAACGCTGTGCATCAGCGACCATCTGAACAATTCGTGAGAGCATTGTTTCATCACCGACTTTCTCTGCACCGATGATGAGACTCCCTGTCTGATTAATGGTCTCCCC
+
.2625211324/2432545216202335221432163211326054312125223432330031/202522551122241344222422022232245211/225051203261425434123024422/2132522115522311222/
@Chromosome_678593_1_0_1_0_0_1:0:0_0:0:0_edf1/1
CAAATTGATGAGATGTTTAATGCCTATGCTCGCGGTGAACGTAAAGACGAACTGCCGACCGGCATTGATCCCTTGACGCTAAACGCGGTGCGAAAACTGTTTAAAGAGCCTGGTGTGCAACATACGGCAGAAACGGTGGCGCAGGCACTG
+
155.21005225220223126242245313242433632/30333214635543223225562501261236422534/211324205321545421432322131/222264222120533122424424/413101352135222545
@Chromosome_818079_1_1_0_0_0_4:0:0_0:0:0_edf2/1
AACATTGAAGCCGCGCGGCTGGGTTTCCGTTGGCTGGAAGCCTTCTTTACTCAACACGCTGCCATCTTCCGAAAGGCTGAAAACGGTAATCAGGCTGGCGGTACGGTCGCAGGCGTATAGATGGCGACCATCGGGGGTGATATGAAGATC
+
2443/25224/22843321422400222222330443554350420/22213134124110422362140125223233322201221351532242/3422632230235215542595352222020121434216132225.42503
@Chromosome_4644919_1_1_0_0_0_4:0:0_0:0:0_edf3/1
GCCGCTGTTGCAATCGCAAAGCTTCGCGTAGAGGTTGGTTTCATCGGTCGCGTCGGCGATGACAGTTGTGGAAATACCTTACTTGCAGAACTTGAGGGTTGGGGCGTCAATACCGCATTTTGCCGCCGTTAACCTAACGCCCGTTCATCG
+
312234/422222/325222+22364331203320322253151262103142502112124221324421102334051423231232464232420224224312656422224344332272/222310222021233251221322
@Chromosome_16018_1_0_1_0_0_2:0:0_0:0:0_edf4/1
CTCACCGCTGATGGCGCAAATTTTTCAATGGATCGTAAAAAACGAGTTATTCCTACACTATAATCTGATTTTAACGATGATTTGTGCGGGGTAAAATAGTAAAAACGATCTATTCACCTGAAAGAAAAATAAAAAGTGAAACATCTGCAT
+
2222464322022415132134412002232314422.53444741234233214/2231331242220245234203440331423234/.2412343251222402022222124212333226271234035/232252222325/2
@Chromosome_2998978_1_0_1_0_0_1:0:0_0:0:0_edf5/1
GTGGGTTTCTGCGTGGCAGCGCTGGCGATTACCGGCGTGCCGCCGTTCAACGGTTTCTTCAGTAAATTCCCGCTGTTTGCTGCCGGTTTTGCGTTGTCAGTGGAGTACTGGATCCTGCTGCCCGCCATGATTCTGCTGATGATTGAATCG
+
042220035142/262325223120533/5272212.2235.11251141254222432352663410244422/32712623152323322521263132223202446132225433322422423213/221324332232265223
@Chromosome_1223082_1_0_1_0_0_3:0:0_0:0:0_edf6/1
GTAAAATATAAAAGTCTGACTCGCTATGTGCTGCTTTCGGTGTGCATCTCAACGGTTGTTAACCTGCTTACTAGCAGCCCGTTGCGTAAAAGTGATTCTTTTGTGACAGAGGGCCAGTGGTTAACGTTTAAATCGATAATTGCATTGCTC
+
3344212/221/244162112231255361442342540/2132022044444332.2522232412520/45232/23224224063642211222401332125333714324444232026342122433211/3723432.22212
@Chromosome_583142_1_1_0_0_0_2:0:0_0:0:0_edf7/1
CGTTACGCCAGGCGCTGCGATCATTGCCGCACCTCCAATACCAAAGGTTTCGGTAATCGCGCTATCGCCCATATCCGGGTTCGCGTGCTCCTGCGAGAAGCCGGTGAAAAACGGACCTTGCGGAGTGTTTACAGGCGCAGTAAACCAGCG
+
12412210021611513/2222433220503323321454332323212204224/1413342361424226232243334045223230035204120232354.02345242002223122422631242030323233245214212
@Chromosome_3826693_1_0_1_0_0_2:0:0_0:0:0_edf8/1
GTTTGACTCCCAGGCGCTGATGCTGCGTGTCTCTCTGCAACGCTGGGTTGCCAGCCAGATAACTGGTGAAGTTACCCTGGAGCTGCGCCGTGGGAACGATTATTCAATCCTGAATACCGTCTCAGAGAACCTGACCTACAAGCCAGAGCG
+
2143222212413245.1024373623223.22/24203251.31461125251202302434523455234255032222422022123402602322222242612052422231443232122224235320212222424320222
@Chromosome_639801_1_1_0_0_0_3:0:0_0:0:0_edf9/1
GGAATCTCAACCTGAGTGGCGTTGATCTGCGCCAGCTGCGCATACTCACCTGGCAGCATAATATCGACATCGCCGCACAACAGCGCCGGATCCGCGGCGAACTGGGTAATCAGCATTTTCAGGTGTTCAGCATGCTGGATTAACGTGGGC
+
322122445.225104145344231324252322222572212522223313242222402221223223232216244543432/3250232304134222215451624125142611624105432332472223133255252224
@Chromosome_500084_1_1_0_0_0_3:0:0_0:0:0_edfa/1
ACACGACCCTACTGGCACACGCAGACCTCATGACGGGCGACAGATTAATTGGCGAAGCACCGGAATATACTCTGGAGCAATGGCTACGCTGCGATCCACTATGGCCACATGTTTTCGACGCTCCAGCATATGCACATCGGCAATCGACGC
+
22622223262/2202143323/2325332422441423031/325367422353/72123325242222123334122/30232313/22201252021223324225232145/242325012224243354/12135242622/203
@Chromosome_2637056_1_1_0_0_0_3:1:0_0:0:0_edfb/1
CATGCGATCAGTAATCGTGCCGATGGTGTTGGCAACAGTTTACTGGCACTGGGCGCAAAGCATGGCTGGCAACTGGCTGGGATGATGCTCATTGGTGCGGCGCTGATGCGCAGCGGCTGGCTGAAAGGCCAGTTCAGCTTACGTCACTAT
+
33312222224222421413330315.3324114034.22231233/1032202531-22207251333/4462223321238266331/2421/26122542153321102521630231242443233/034252434321222643.
@Chromosome_45282_1_1_0_0_0_1:0:0_0:0:0_edfc/1
GGCCGCTTTAAGGCGATAACCCAGTTTTGCCGCCAGTAATTTGCCGCGACGGGTGTTTGGCAGCAGCACCAGGCCGTCTGCGCCGTGCTGGCGAATAGTGTCAGCCATGACACCGGCGTAATCTTCGATCATCCGATCGTCCGGTTTGCC
+
0302443451225185323230342235445313320522241214221123/24322/2022364222420122402313202222202023242545/25156541305/23443342372321213113422212113022121333
@Chromosome_1927764_1_1_0_0_0_2:0:0_0:0:0_edfd/1
ATTGTACGGTGGTATAGCCGTTGCCCCACACTGCAGGTGTGAACAGGGAAAGCAGACCCACGATCAACCCGCCTAGTGCCAGGTGCCAGGGCGGCGCAAGTTTGAGACTCACAAATCCACGATGACAGGCGTTCATTAACGTTAACAACA
+
01321245/42424414533123120252412202432132/2232-1842456202242223403232043404111/2442422205453/23505335342223422204223262202223224520333/243302263413246
@Chromosome_2865751_1_0_1_0_0_4:1:0_0:0:0_edfe/1
GCCAGGTTAGGAGATGGGATACCGAGCTTCTGCTTCATTTCGACCTTAGTCATAAGCTCCAGCTTCCCGTTGTTATTGAATTTGTGCTGAATCTGCGTAAGTTTTGCAAACACCTTCTCCAGCATCTTCTCGCGTATCGTTTCTTTGTCG
+
2222-22122421224325122443103012/2034131224222103.32543/0101321-24345.2346222232012322/20413/2301324-22133691120323245215335542.32012122532537053332444
@Chromosome_49323_1_1_0_0_0_5:0:0_0:0:0_edff/1
AAATGATTTCCATGCAGCGCCGTGCCGCCGTGACCGTAAGCCCAGCCGTGCGAGATAACTTTATCGATCCAAAGTGTGAGGAGCGGTGGAATGCTGTACCACTGCATCGGGTGCTGCCAAACGATCAGATCGGCGCGAGACAGCGCCTCC
+
52221352/2343215222422250222122121434525224622225/1565212003445621513023/22022301244121212252210212243221832212.55523210152712057232422-32242242364331
@rand_0_0_0_0_1_1_0:0:0_0:0:0_bd9/1
ATGCTTACTAGCCTTCAGTGGTTCATACCCTTGCACTAGCCTTGCCCTGAAGGGTTCCGAACTTTAATTATCCAGTTGAATGGGGAGAAGCTAACCAATTAAAACTTCTATCGCCCTTATGATATCAGGCATGAGGGGCACTGGCTTGGC
+
232112223205435012351224221032605341373242223351331233.23612550242324330234343244122302412012222621230244213222433121212022.231322111456435462832/3222
@Chromosome_1700759_1_1_0_0_0_5:0:0_0:0:0_ee01/1
CTGATAGAAAGTCATCGGCACTTGACGGTAATTACTTATGACCAAGAACCTCTTTGCGTCACATTTTTACAACATTTATTGCAGAGAAAATTAATGCTATTGGAATGAACAGAGTAATGAAAGGCTAAACTGGCTAACCCGAATGACGAA
+
2512222263232422224233303123234134432533241143234314212242212021211542223002222233342123822253104250240.624522202/2421223213331232522222/2102113132325
@Chromosome_647023_1_1_0_0_0_2:0:0_0:0:0_ee02/1
TGCATTAAGTTTTCACGCCCTACCAGTGCTGGTGTCGCCGCCAATAGCGCCGTAACGCCAAGCTATGCGAAAAAACCATCCCATAAACCAAGTGAATAGATTGCCAGCAATGACGGCTCCGGCAGCAGTGCATTAAGGCACAGTCCAATG
+
51433242122213221332211322225302423113213333035553422014/40141113215220432552246452013346/22211135322223253/223223232312105152443532524741247522523544
@Chromosome_1678193_1_0_1_0_0_2:0:0_0:0:0_ee03/1
GTTTACGACATCGAAATTGTTAACCAACAACAAAAAACGGTTGCGCTGTTTCGCGGTAAATCTCACCGCATCGGCGGCACCATTACAGGAGAAGCCTGATGCGTGAAGCCTTTATCTGAGACGGAATTCGTACGTCGATTGGCCGCTATG
+
252133/021602/532033023322252256422102/2162422245322623021006123352224252121323433222223672223225262220427524123.224034422222351201044322534332224020/
@Chromosome_1384819_1_1_0_0_0_2:0:0_0:0:0_ee04/1
AAAAGTGCGGGATGTGGCGGCGGAATTGCTGGATATCTACGCGCAACGCGCCGCCAAAGAGGGCTTCGCGTTTAAACACGATCGTGAGCAGTATCATTTGTTCTGCGACAGCTTCCCGTTTGAAACCACGCCGGATCAGGCGCAGGCCAT
+
21564243231213252124413012523-253332274032/223262227333125/3432340040242+2633114424222412324124152012231133232331522335/23443/222523741223312623314322
@Chromosome_3196071_1_0_1_0_0_2:0:0_0:0:0_ee05/1
CTCATCACCCATATTGCGCGCCGTATAACGATGCAGATCGCGCATAAAGGTCACCATATGTTCAATATCACCATCCACTGGTGTAATGAATTGCAGCAATGCTTCCGCAAAATCGGTAGTAATCCATTTGTGCGTCAGTGCGGAACCTAA
+
212402422025224312/2244243363262324234034223525321222131646241120212333212332042104602332222144001241343/1503/41/23312234/32223503/32213345221-4120522
@Chromosome_430075_1_0_1_0_0_4:0:0_0:0:0_ee06/1
TTGGCGGTTCTGGTTTGAGCGGGGTGTAGTAGTCAAGCTCCGCAACCGTTGAAAAAGGGCGAAAAAGCGATAGATGTGGCGAGCGTCGTGCGGCAGCAGATGCCTGCGAGCGTTAAAGACCGCGATGCCTGGGCGAAAGATCTCGCCACC
+
6415/4233221267523251.01313441222226030221332215554431222225322345310224242/5311832233252022-0402/5322433322612224135522412222133112400412432036312232
@Chromosome_4319440_1_0_1_0_0_1:0:0_0:0:0_ee07/1
ACCAGTACTCTGGGTTTTTTAATTGTCGAGGCTCAAGTCTATTTGTAAACGACTCATCTTTTTGAATTTTTTCGATACGACTTCTGATATATCTAAATTTCTTTTTCATATCGATAACGATAACCGTTGTTGGTTTTCCGTTGCGAATCG
+
34421022202243122231225431222543221325222022140222/220305221322422232044211244225222/12334324221441241262624./6232322232441432242105112442123027445622
@Chromosome_2748745_1_1_0_0_0_2:0:0_0:0:0_ee08/1
AATGGCGTCAATATCTGCTGGCGCACCGGCATAATGCACCGGAATGAGGGCTTTAGTGCGTGGCGTTATGGCTGACTCGATCGCTTCAGGCGTGACCATCAGCGTTTCGCGGTCGACATCCACCATTACCGGCGTTGCACCCAACAAGGA
+
023425263210132/23/.2332633260022161313034052222242312220222732227222324204241215114.42764/37650322,24632722330400210450253/12032403151111225222422024
@rand_0_0_0_0_1_1_0:0:0_0:0:0_bda/1
CATTCTCATGTAGAGCCATTCCTCGGCTGGGCCACTGAAGGTTGCCCGTGAGTTTTCAAAAGCCGACGTAGCAACAGTAAGCTTCGTAGTTCAGTTCGTAGAACGTCAGCTACACGGTCACGGCAAGTGTACTTGTGTTGGTACGCGCCG
+
226133413544122222404242315102/2322022232223232222324262/222424301142115242244231215502/232022/21212222441111522253422424211.51230222021231220224/5523
@Chromosome_2181850_1_1_0_0_0_2:0:0_0:0:0_ee0a/1
GCGGATTCCCCGAAGGAGGGAATAGGATGCTGCAAATCCTACAGAATTATATTCATACGCGCTCAACGCCTTTCTGGAATAAACAAACTGCGCCTGCCCGAATATTCGAACGTCATCTTGATAAAGGAACGCGCCCGGGGGTTTACCCAC
+
222/622244003243//242/.62322202156422454422165232312325222142042122232122143.52242//433444443422550436431222232231327412422221451472122275232225226223
@Chromosome_3059713_1_1_0_0_0_5:0:0_0:0:0_ee0b/1
CAGGAGAGCACCGGTTGGTTAGCGTGGTTGGCGCTGGTTCGCCAGAACTGGCGCTTTCTGGCCTGCGTTTGTTTATTGCAGGGGGCACACGCGGCCTATTACGCTTTTAGCGCAATTTAGTGGCAGGCAGCTGGCTACTCGGCCTCGGCG
+
31/04555.232224433222321220.23622235251323362/22252/2312162125322/1333222122034425203:32012133222312423153333313212242234/22111501424423/4142030436003
@Chromosome_1328537_1_1_0_0_0_5:0:0_0:0:0_ee0c/1
GAAAAAAGGCGAAGTGGTCTGGTACGCACCGGATCATGATTACGGCCCGCGCTCAAGCGTTTTCGTCCCGTTATGTGCCGTTGAGCAGGCTGCGACCACGGCCGGGACCTGGGTGCTGGCACGTATGTCCGGCGCATGTCTGGTGCCCTT
+
22223224404252122224422322521343136223423323323422140424253542320224323421224424320443/3331313592/32223115626123322523/4444162212.2377-232131112422413
@Chromosome_2025864_1_0_1_0_0_0:0:0_0:0:0_ee0d/1
TTCAGCGTATAACAGCATGTTAGTGATAATGATTATCAGTTCAACCCAGCAAACGCAGGGGCTTTACCGTAAAACATGCTTTTTGCCTGCTTTTAATAAGCATAGACCCTGATGTGTGGGTTAACAGGCACGCTAAGAATTAGGTATCTC
+
343150832461247112222132322212152/23224231334-23141021553170121232623133233131237314234523554233341231444022231232415232322202242623401420460.22222252
@Chromosome_422100_1_0_1_0_0_3:0:0_0:0:0_ee0e/1
TGCGGACGGTTCCCTCGCCCCCTTGGGGAGAGGGTTAGGGTGAGGGGGCGTTCACCGTACTTCCAACAGGTTAACACCCCCTTTCTGAGAGGAAAAAAATTAACGCAGAATCTTCTTCTCAGTCAAATCCAGCGCAAAGTAGCTGAAAAT
+
221334262/222600112334233020361253003283321214452105/322631643220.342140445254723222731260401322343002143313232053243235130124222332123332033327/34222
@Chromosome_1245551_1_1_0_0_0_2:0:0_0:0:0_ee0f/1
TGATGAATTAGCAAATTATAATTGCAGGAAGGTATCAAATAATAACTCTGTGTAAAATGTCGTTTTATCGTCCGATAACTCTTTCTGCAATATTATTATGGGAGACTATCTCATTTATTTAGTGATGTCCTTCATTTATGTGATTAAGGA
+
60/30412/42261122533325250.22232231632134342023011445233231442023423442166442222213527254120252252241312222/224456.2.220122023252224243313433253112232
@Chromosome_2592163_1_0_1_0_0_7:1:0_0:0:0_ee10/1
CCTTACTAAGTGAATTTAAGGTGTTTAATTCACCTACCGGGCATTTTTGGCAGTTGGGGATATTGACGACATTACCGCTGGAGAAAGCAGTAAAAGCATGGAATGCCCTTACCCTATCTCCACATACCGATACCGAATATGCCGTGTTCC
+
272431833326222112141211/4242220423/22242426661305223/1112222232126/73322831212520242221233342523/022434122351223/336024143532424723/22222534331202252
@Chromosome_4172572_1_0_1_0_0_3:0:0_0:0:0_ee11/1
TTATCACATCAGTAAACTAAAAGCTAAAGCGCCTATTTATTTTGTTAGCCGCAAAGAAAGTATCATAAATCTTCTTGAGATTACTTTTGGTAAACACTTGCCCCATAAGAATTCACAATTATGTTTTTCACATAATCAGTTCATAATTAT
+
3220224234322147401252252322212264424262261552322322.414712322612351323.213220432.016201123302252/241/02022534523323231225422/3223302223011422212343/2
@rand_0_0_0_0_1_1_0:0:0_0:0:0_bdb/1
TATTGTTGATCCTGTCCGGGGGCGCCTGGCGAGCCGTGGCAGGTGAGAAGACGCGACCGATTTAACGATACTTCGTGATTAAAACCGGTCAAAGATAACGCTTCGATGCGATTGAGCTGACTACATGATTCGGCCAGTGGTGTTAGGTGT
+
524/31224231052523113512242223.312201322222202210.22024-322/424202435122022142.4114440235321223424212457013403302143021232334.523442422244126523/435/1
@Chromosome_2922319_1_1_0_0_0_3:0:0_0:0:0_ee13/1
AAGAAATAGGTCGGGGAGAAGCAGGGCGGATTGAACTCGGCGTAGTGGGAACGGCTATGTGGGGACGGATGCGCCCGTTTATGCGGCGATTCCTCAGGGAAACTCCTAACGTTGAAGTTCTTTTTCGCGAAAAGATGCCCGCGATGCAAA
+
1023123341543511425142/232423/02422245232311212692.2415/2414122232252201264222542213460743325333211/52524240.2236324/223222211322463312542202326012222
@Chromosome_2454316_1_1_0_0_0_3:0:0_0:0:0_ee14/1
AATACGGCCAACACACTGTATTATGAGTAATCGCGTTTCCACAGTCCCTGCACTTCTTTTTGCGTATCACCATCACTCCCTCCTCTCAGCCTTACCGGTAACCGGTTTTTTACATTAAAAAAACAACGCTGAAAATTCAACCGTCAGTCC
+
2240403.024423023145435215534122432213442022224145131514151220302217411141233103633554212132224202602143242035242220402313202444/064132-23224342221422
@Chromosome_3631088_1_1_0_0_0_2:0:0_0:0:0_ee15/1
GCCAAACCGCGACTAACCGGCAGGGAATTTCATGATGTGCGAAAAATCATCAGCCAACAGGTTTCTTATTACGACACCTTAAGATCGCTTGATCCTGAAAATAAAGAGGCGTTACGGAGTTCCCGTTTCCTCGCCGCCATTAATGGCCTG
+
312234342405242212/0113240/046/22341324511324151443/56222/3222263432/2/32436232351243266224242222162213213022225/013/23122/33211/2/54231204321..325421
@Chromosome_4095542_1_0_1_0_0_0:0:0_0:0:0_ee16/1
CTGGGGCTGGAGTTTAAAGCGGGCCTATTGCCGGAAGATAAAGTCAAAGCGGTGACCAAGCTGAATCAACATGCGCCCCTGGCGATGGTCGGTGATGGTATTAACGACGCGCCAGCGATGAAAGCTGCCGCCATTGGGATTGCAATGGGC
+
23/6152152230352221.224220221202415224221213234222/2/24753/43242122225245222322213222233220.31/0121222035430324353233/10012032435121052/321237452.3214
@Chromosome_827316_1_0_1_0_0_4:1:0_0:0:0_ee17/1
TGTCGATTTAAGTCAACCTTTACTGCTGATTCGTGGGACAGATACTCTCTACCATCCTTAACCGGAGGAGGGAATATCCTGCACTCGCGTACCCATCGACGAACTGTTTCAAGGCTTCGTGGGCGTCGCTGGCGTGCGTTCCACTCCTGA
+
23421253312053242126233242304212222522262/3230022235342225222322562535/221212224017021224231303202233.22015340542312732320334122242434422/242203213220
@Chromosome_908003_1_0_1_0_0_3:1:0_0:0:0_ee18/1
ATCGCCAGCGCGTTACGGAACAGCGTCACCAGTGTACGCGTACGGGCGCTGGCTAGCGGGCGGCCATGAATATCCGAAGCCAGCCGGTTTTCGATCAAACTGGCGAGCACTGTCCAGCCAACCGCCGAGAAGAAAAGAATGAGTGCGATG
+
21325232.32/4142322312311033421320212312212232223222232/4124203232523512532625514/557421232222252+1.241124313343422462542.2222423444550433411033125413
@Chromosome_1876733_1_0_1_0_0_3:0:0_0:0:0_ee19/1
CAGGCAGATTGTCGATGACCTCATCCGCCCCCTTGCTGCCACCGACAAAAATATCCTCAACAGTTGCTACTTCCGGCAGCCCCATACGGCTGAACTCATTTAAAATACGTGCCCCTGTTTTTACCGGGCTCTGAATCATCGCATCACCGA
+
212352322112436222232433232/941235322122142234322212222213242232322232324025333343232320221015612622242523323222252-2034723222222014242020102332152342
@Chromosome_1492959_1_1_0_0_0_0:0:0_0:0:0_ee1a/1
TCTAAAAATCCGGTAGCGCGTGAACGTGTTCACAGTGCAGCGACTATCGCGGGTATCGCGTTTGCGAACGCCTTCCTGGGTGTATGTCACTCAATGGCGCACAAACTGGGTTCCCAGTTCCATATTCCGCACGGTCTGGCAAACGCCCTG
+
403215242362602221123422431453102255334122211224432/322022522424.0123643222330042215420//35262322352.0232342/1641134321322221352214-222225161245211232
@Chromosome_1542389_1_1_0_0_0_2:0:0_0:0:0_ee1b/1
CCGTAATTGTCATATCTTTCACACTAATGGTGGCTTTCGACGGATCGGCGGAAACCGCTCTGAACGTCTTGTCGGTTGCACTTTCCGGCTCAAAAGAAACCGTCAGGGTGGTTGTTTTGCCGTTTGCCACCGTACCGGATGTCGGCGTCA
+
43282625422221312/14162612522.432331345406224424432423215415021411303523424/2.132202012332//3302274364130221312323122102313351523322132511232232/24141
@Chromosome_2315207_1_1_0_0_0_7:0:0_0:0:0_ee1c/1
TGCCACTGCCCGCATTCATACTCCACCTGTTGTTTACCTTCAATATCGCCTGGTCGATCATGGTGTTGCTAGTGGCGATGCTTACCCAGCGCACGCTTGAGTTTGTTGCGTTTCCCACCATTCTGTTGTTTACCACGCTGTTGCGTCTGG
+
402432.212321181214352136322403232553042343722340234245313634115022222221337322334156236623221423341222431121523234126/42413222422142222422123321/2323
@Chromosome_2311454_1_0_1_0_0_2:0:0_0:0:0_ee1d/1
AACACTGCATGCCGATCGCGTGCTGTATTACATCGACCCCCGTCAGCATCAACACCTGATGCAGGCATGGGCGATCGTCCGTAAAGCAGGCTATGTACCGGAATCCGTACCGCTGGAACACCACATGTTGGGCATGATGCTGGGTAAAGA
+
42013422-316312212.32232202213/22552222543325226335343224//230612252213325235311212334512122552030422141204622301214252426/326/24222634172614341245014
@Chromosome_2947673_1_1_0_0_0_5:0:0_0:0:0_ee1e/1
CTCCAGCGTCTGGCCTTTATTCTGGGAATATAACGCGCCCGCGGCCGCTTTATTCGGGTATTGCGGATCTCCCGCGAAACCGCCGCTGTGATGCAGCAGGTCAGAAATCCGCAGGGTGTTTTTGCCTTTAAAGGTGTCATTTGGACTATC
+
224215222533422224541/141131/15320423431312/112413232225022722643242251227/23242.113511132121254121032125111304541223232312442222342214322521213243262
@Chromosome_4723637_1_0_1_0_0_8:0:0_0:0:0_ee1f/1
GATGGTGCGCTCATGCTAAGTTCGTCCAGCCCTAAGCCGACCCGCCACGGCAGCACGGAACCTTTCGCTGCCAGCTCACCGCACAGACCTATCCATTTGCCCTGGCGATGCACCGCCTGCGCGGCGTAATCGAGCGACCGCAAGAATGCC
+
116206422123210221221222/7/1522111223202632220213613422124112223223240452335432222541255225242213244/422120323443423303022/321222112143427242303311433
@rand_0_0_0_0_1_1_0:0:0_0:0:0_bdc/1
ATGACGCAATAGTAAGCAACTTGATCGTCGTCCCGGTCATTCGGATAAGCGAGCCATAGGCGGAGCAGCAACGCCTTACATAGCCCTATCTAGGCCGGCATCGTAAGGGCCAGTCGATCTTACTCCTACGAAGTGTGGTGTGTTTATGAG
+
3642/434314033224223122331023712232001334142422522/524412052.13231274442422101432022301122222023.32222231/23023221222202212232/21612222312235002151202
@Chromosome_4503591_1_1_0_0_0_0:1:0_0:0:0_ee21/1
GAGAAAAGTGAGATTTCACGAAGCTAATTTGGCGTTGTTTGGCAATGTAAGAGGTTTTCATTTTTTATACTCCTGCGTCCTGTTGCTTATGATTAAGCAACAAAAACCGACACACATGCAATAATCATTCAATAAAAAGCCTAACACACT
+
1353442211613221054423412412342111233333523124240,033410342222272261642222161223332226/35444225/323325752320232134212211222213160201320231302255423524
@Chromosome_3950048_1_0_1_0_0_2:0:0_0:0:0_ee22/1
GCGCAGCATATGCTCAGCATTGCCAACTTCGCCCAGAGTTGCACGGCAGTCTGCTTCTACTTTACGCATTTCACCAGAACGCAGACGCAGGTTGACATAAGCACCATCACGAGCAAAGATCTGAACGTAAGTACCAGCGGAACGTGCCAG
+
214044215432263262221247381422512172413245432323332212242012/3223525312323323215234634-14223242332222432314.3542502241/0255442313123122312002212342221
@Chromosome_2903734_1_0_1_0_0_5:0:0_0:0:0_ee23/1
CCTGCACGCCGCACTGGGCGTCAAGCACCGCCGGTAGCCCGGCATAACGGGCAATCGCATCCAGCGGCAGGCCGCTCAGTACCGGGATCGCCGAGGGGCGGGCCAGAATCAGGGTATGCGATGTGCGCCCCGTTTTCTCCAGAATCATGC
+
2133312523232434273463-2322.3544232460/4434/44445442243523225442102413352033/1233024352241042223530444242122162.13345222234621*22641422262333122423132
@Chromosome_3024245_1_1_0_0_0_6:0:0_0:0:0_ee24/1
TCGTGTGCTGGGTGAAGTGAAGAAAGAGTACTGTGACCTGCTGCGCCGTGCTTACGCCCTCTTCATTGAAGAACTGCGTCAAGCGGACCTGTACGACAAAGTCAGCCAGTCGTTCACTGTGTTCTTGCCGGTACGGTCCGTTGGCGTAAT
+
312/2446322272233212222.23313224333232512311.222/12242202/2041333412422241120542234222112242234432214224422/2435.2213233231230421120242523032213422221
@Chromosome_51247_1_1_0_0_0_4:0:0_0:0:0_ee25/1
GCTTTGGTGTCGTTCTCAACCATTGCCATCTCTTCCATCATCTGAATATTAAAGCGGCGCAACACATCGGCACGTTCTCGCCCTTCATACGGCTCCAGACCTAAACTTTCCAGTGCCAGACGCCCGGTTTTCAGCGCACCTTCGAAGGTT
+
01225233342324212335213412322215353/2/032152232202232613433253222212412523102532022641412330442042222317222135323222322/22254262326542462202432334.3/2
@Chromosome_3888234_1_0_1_0_0_3:1:0_0:0:0_ee26/1
AAGATCCAGTTTTGCCAGATCGCGGGTCGCCTGCGCTTTCGCTAACTGATGCAGAACCGTTTGTAGTAAGTTGCCAGCCTGGTCGATCTCTTCGCGAGACATCGCCTGCACACCGAAACGGTTACGACGTCCGGCCTCCTGGCGTTTCTC
+
33322632212/324421/1073230220341211304105232223/424011/6322222261:2333236345302.523132022002120602124350523262212/2/32223-2252322121243342031245/51322
@rand_0_0_0_0_1_1_0:0:0_0:0:0_bdd/1
CCTCATGACAAGACTTACGAGCTGAATAGTTCCGAATTCGGCCTGAATGCCATGATTTTCATTGGGGACACCGCGAGAACTGAGTTGGGTCGTAAATGTTCACAGGTGATACTACCCACGGCAGCCGCCGTCAAGAATTGGGAACGTGCC
+
251242225202203655246/0113234224147452054271424225221.112523/4344123432521324/4322223522/25354135181233222/32142221122252242223233/222222.344133232/43
@rand_0_0_0_0_1_1_0:0:0_0:0:0_bde/1
ATCATGTGGCATCTACAGACGCCCGGACGTATGTGATTGTACATTAGCATTTCTGCCCGTTGATCTAATAAGTTGTTTCAGCGGAAACGTTCAAAAACGGATCGATAGGGTTCATGTTCGACCGGGATGCAAACTCAATGCTTGGGTGTT
+
44/0221322152523243222243533.3522002423425752311125121321433142241221241493532221332601442322322314242411045331223522222311/24422242321521202702010222
@Chromosome_1041207_1_1_0_0_0_5:0:0_0:0:0_ee29/1
ACTTTCTCCTGCGACTTCTGACGGTCAACGTCTGAACCGGTTGAACGGTTGTTCACCAGTTACAGCAGTTTTGCTTCCTCGGCCAGTGTGAGCAGTTCGTCGTACAGTTCCTGCTGGGTGAATATCCCCTCATTCGCCAGCCGTTCCGGG
+
042522343525543102214224226213233322-224212/14033205135-33245222232452125/2136442130322324.33-232422264415212322212254422224/3624/5531142244422.431441
@Chromosome_2099828_1_0_1_0_0_4:0:0_0:0:0_ee2a/1
CTGTTAAGCGAACTTCCTGGGCGCGAATTTCACCATTGATACGGTTAGGGCGCGCCGTTTGAACTCGTCTTCCGCCTTTAATACCTTATTCCTCCAATTGTTTAAGACTGCGGCTGCGAATCTCTTGTTGCATCTTCTCGATCACTTTAT
+
2157533254207224233.38/12222231204620101522142033/.2224221701550321536204222342231230332215232242534424422516222342222332213321422312224/5500235232423
@Chromosome_5085584_1_1_0_0_0_1:0:0_0:0:0_ee2b/1
TTTATGAGTGCAACCCGATGGCATTCCTGGCGGAACAAGCGGGCGGTAAAGCGAGCGATGGCAAAGAGCGTATTCTGGATATCATCCCGGAAACTCTGCACCAGCGCCGTTCGTTCTTTGTCGGCAACGGCCATATGGTTGAAGATGTCG
+
223220233226524122222252224.421221312232223122551240240/22233133214242522242221//231212231232411322034243243323243442430022211202222.307341011/511450/
@Chromosome_1040867_1_0_1_0_0_3:0:0_0:0:0_ee2c/1
TGATTACGGAGCCAAAGTACAGGCGCATGTCATCGACACATATTGAACAAGTGATGCCGGTTAAGCTGGCGCAGGTGCTGGCGAATCCGTTATTTCCGGCGCTGGACAGCGCCTTACGTTCAGGCCGCCATATTGGCCTCGACGAACTGG
+
22./373421133222132544052325222454566642362232321/2222105224004252322223232241326131221/23123222033322224333533,320321324554123,3421122223253212241225
@Chromosome_615071_1_0_1_0_0_3:0:0_0:0:0_ee2d/1
CCCCGAGTTCAAACAAGGTCATCACGCCTTTCACCCGGCGCTGTACTTCATCGCCCTGCCATATCGTCAGGTAGGCCATTTTGCCCAGCACCTGCGCAAATTCAAGGGAGAGAAACTGCTGGCTGACCAGGGAGAGATCGAGGGAAAAGA
+
21567523222234363212122612366122324211241/20223121244222123223/12226634222222632.124542052223583/022222331/6156232222/53222440642211242242632232113215
@Chromosome_1186486_1_1_0_0_0_7:0:0_0:0:0_ee2e/1
TGTGCAGGGGCATTTCTGACCATGCAGCTTTTAACGGTCTTCGCTGTGCCTCGTGTCACCAGATTAAACAGTTGTGCGTCACGCGGTTTTGCCGCCATGGCATTCACAGCCAGCAATTCAGGATCGGTTGCCAGCTGTGCACGCACCTCA
+
522313220022261231224622122422231112312.201323262222322202425645235232464/142222322145338423356420-34823223/1132244503334301434121203/3014422442143632
@Chromosome_668_1_0_1_0_0_3:0:0_0:0:0_ee2f/1
GCATTAGTTTGTTGGGGCAGTGCCCGGATAGCATCAACGCTGCGCTGATCTGCCGTGGCGAGAAAATGTCGATCGCCATTATTGCCGGCGTGTTAGAAGCGCGTGGTCACAACGTTACCGTTATCGATACGGTCGAAAAACTGCTGGCAG
+
120222.7/21122221353231134/23214052.102224/33222224234254151432222233522325123246232501324100212216127225330257202231430522314241232322322152522222522
@Chromosome_4014436_1_1_0_0_0_1:1:0_0:0:0_ee30/1
TCGTGATACAAACGCCACAACACTTCGTTTGCCGGTAAGTTCAGCAGTTCTTCGGTTTTGATGGTTTCGGTTAGCGTCGCCAGGTGGTCAAAGTCGTCCTCCTGGGCATTTTGCGCAGGCATTACCTGCAACAACATACCGCCTGCAGCC
+
25153/23211101421242/4223124544/322364063/510.2352/132/25325327413025515341314026412006331422221232315663225122253222/.2223420050541122134100220224222
@Chromosome_3924232_1_1_0_0_0_4:1:0_0:0:0_ee31/1
TAACTTCGGGAGAAGGCACGCTGATATGTAGGTGAAGTCCCTCGCGGATGGAGCTGGAATCAGTCGAAGATACCAGCTGGCTGCAACTGTTTATTAAAAACAGAGCACTGTGCAAACACCACAGTGGACGTTTACGGTGTGACGCCTGCC
+
262322301172233222/2231424104322321202/33452312253220224122431223111214183433522213143622232051222322/420422322032154233.43/211/8311/24131225212232123
@Chromosome_2670396_1_1_0_0_0_1:0:0_0:0:0_ee32/1
CATACTTCAATAAAGCGTTGTCCCCAGAGATCGACTTTACCGCCATAATAGCCTTGTAGCGCCCCCGCCAGCACGCCCATCACGCTGGAACAGAGAGTCAGCATCAGGCCAAACAGAACCGAGATCCGCGTGCCATAGAGAATGCGTGCC
+
122375352223423012110112/23203224332322522022522.22-2.32224632556222522123041432426400,35322462.245235552023125000400243734223222545224232312214421123
@rand_0_0_0_0_1_1_0:0:0_0:0:0_bdf/1
GCATTACTGAGCTTACGCTGGCTACCAGATTGAAGTAGTGCTAGACTATCGTACTACGTACAGTTCTGCCCCCCAAAGGTATCTCGATAGATCTCCATACACCTTCATCCTGGTATTCCCAAGAGTTGTCGTCCCCACCAGGTTTAATAA
+
4465013633211551724528232222230414211222112012422/234223031210332450251/0210221022235322/5144242023221623//46122522302202721522302152212362222411124/3
@Chromosome_473483_1_0_1_0_0_3:0:0_0:0:0_ee34/1
CTGCTGTATTTTTCCCTATACAAGTCGCTTAAGGCTTGACAACGAACCATTGCCGCCATGAAGTTTATCATTAAATTGTTCTCGTAAATCACCATCAAAAGCCAATCTGTGCGCTTGCGCTTTATAAAAATCCTTACCGGGAACATTCGT
+
/33213311/202/4823532122322323266242022334524422150712040501425202222252255242.22333422124320532232234334/22312335542/2342221/3/320301/133251252522152
@Chromosome_2281903_1_1_0_0_0_3:0:0_0:0:0_ee35/1
TAAACCGTTATATCAGGACCTGATCGCACGCACCAAAGCGGCATTACAGAAGAACCCGAAAAATGTGTTGCTGGCGGTGTGCTGGATGCAGGGTGAATCTGACATGAGCGCTGCCACCTTCGCACAGCAACCGGACCTGTTCACGGCCAT
+
2242201/2122522114442242243344302322022122231/02322022224322/66212442432322442335222034264353413221434272431222246234232422222243201204210332214422565
@Chromosome_16585_1_1_0_0_0_4:0:0_0:0:0_ee36/1
GAGTACCGCAATTGCTACAGCCGCGACGCCAAGAGAGGCCATCGATAAGTCATTAGTGTAGCACAATGCGATGATAATGATGGCCCCAAGATCTTCAATAATAGCCAGAGCCATCAAAAAGATCTTCACCGCTAACGGAACACGACTTCC
+
528142241522262202252310642432262126323210240334123032042226255210213322237523411.3321611324212232132215333262244125464240154552423252332132/12/223341
@Chromosome_37149_1_1_0_0_0_4:0:0_0:0:0_ee37/1
ACCGTGAGCTATTACCCCTTTGAGGGGTTAATTCCGGTGGTTGACCCGACGGCGTTTATCCATCCCAGTGCCGTCTTGATTGGCGATGTGATTGTGGGAGCCGGTGTCTACATCGGCCCACTCGCCTCACTGCGTGGTGACTACTGGCGG
+
2522221352322226424216230/404225/30324236123231212/25343221034241266332433223332233221122142.231243324330222415236322/62.42302342232035215322222233203
@Chromosome_4245929_1_0_1_0_0_2:0:0_0:0:0_ee38/1
GACACACAGCATAAAGCACTGTCGTGGGTGAGCGCCGCGCTGTTTGCGACGGGGGTTTTTATTATCTCTCGCGGGACATTATATGAATTGCAGTCGCGCGGAAACTTTGCCGATACCTGGTATCTTTACTGTGGGCCGATGGTTTTTATC
+
21//3620146362552333421312351212243423/3354222241/3120124442442222242234235220454823445122233-2454/032245723052221222242422322221123223253323222241151
@Chromosome_4249236_1_1_0_0_0_1:0:0_0:0:0_ee39/1
TTCCATCATGAAATTGCCACCGCCATTGCGCTTGGCCTGTTCGGTTCTGTCGACGCCAACCGTGGCGATGCGCAACTGGGCTGGGACACCGACCAGTTCCCGAACAGTGTGGAAGAGAATGCGCTAGTGATGTATGAAATTCTCAAAGCA
+
2225203542623722034132-22,122.04361120262223830413214153555106543326225542234354232645325022512255212024123224425263114301234122312306342/423343125653
@Chromosome_903785_1_0_1_0_0_2:0:0_0:0:0_ee3a/1
CGTATTGCGAGTAAGTTCCGTCATCATTTTGCTCAACTTCATTTTCGATATCACTACGGAACAGCGCGGCGGTGAGCAACAGGCGTTTATCCAGAACCTGCCATTTGGTGCCAATCTCGCTGGTGTTGCCTTTTTGCGGTTTAAAATCGG
+
23632233424,2214203252012165023224622310/22441522124131852/25235226223510244541422033332253222414152424242-30/0212601265243225336236025332222212271322
@Chromosome_1935752_1_1_0_0_0_4:0:0_0:0:0_ee3b/1
CAGATAATCAAATAGCAACACCATCGCCATCACGATGATGGTCATCAAAATCGACACCGCCAGAACACGCGGCACTCGCCAGCGGACCATGTGTTGCACCAGCGGGTTAAGAATAACAGCAATAAATAATGCGAGAATAACCGGCACGAT
+
22134/13222220210231542423204313/22152522423/322/340212112242055422112022162323123232342235022224233233132/2523242422223514643452322342222033033134434
@Chromosome_7730_1_0_1_0_0_2:0:0_0:0:0_ee3c/1
CGCAACGCCGGGCAGGTTGCCGCTACCCACGCGCGCCGCAAGACTGGTACACAATGACTGAAATGAGGTTAAACCGCCTGGCTGTGTATGAATGCTATTTTTAAGACTTTTGCCAAACTGGCGGATGTAGCGAAACTGCACAAATCCGGT
+
34405523-41342322452321522212230802612626031223/4332062043244026122642572604330133231524622243320322124/232102123422254522332413422300102/012224422330
@Chromosome_344851_1_0_1_0_0_5:0:0_0:0:0_ee3d/1
ATTATCAATATTCAGTTTTTAACGTTGAACTGGATTCATTACTGCGTTGTTTAATAATTTCCCGCGCCGAATCTGCCATTATCATGACTACACCTGCCCGCATCAGAGTCTCTTTCAATACCAGGCGACCAGCACCGCATAAATAAGGGA
+
230432253214244312544/2262226.2326222331341/42230406224433/42453524232332.21431235.2.00520522143-21202233434326234/14333422224522242232244342122151424
@Chromosome_4271191_1_0_1_0_0_1:0:0_0:0:0_ee3e/1
TGTATTTTCATTATAACCGCGATAAGGCGATTCATTATAAGCTGCACCAGCACCAATGGATAATTCAGAAGCAGTTGCGCTTGCCATAAAAGGCAACGCAAATAACGCCACAATATTGCGATTAATTAACATGTCCGGTACTCCATTTTA
+
6112233322122112242424330/2131160222213425243134021232362415322/02145/2433034225012/2224334122231333226216102241232224134160242/0123322214101174223203
@Chromosome_4993053_1_0_1_0_0_3:0:0_0:0:0_ee3f/1
TCAGCATCCATAAAGCCCGAGACGCATGCTTGTGGATGCTCCTGGCCTTGTCCGTCAAAAAAGAGAATTGTCGGTAGGCCAAGGACATTAAGATGCTTTAACAGCGCCACATCTTGTGCGTCGTTGGCCGTGACGATGGCCTGAAGTAAG
+
2232324538204523531212035642254213221433223146242121232024334212/23212321451322.342536262.342225421132342322202322221244222473362324.224014542033125/4
@Chromosome_2952393_1_0_1_0_0_2:1:0_0:0:0_ee40/1
CACGTCCACGGGGAGGCGATGTCAGCTTCCGCCAACGCTCATCGCCCGGAACTTGCCGGGCGCAGTTTCGAGGCGATGGGCGTTTCACTGGTAGTGCATCCGCATAACCCGTATGTTCCCACCAGCCACGCGAATGTGCGTTTTTTTATT
+
32/53132552222331322141245232208212224.5215302/2422452520122132222322232315333/522242222233.01322254201424231326641042432212332/231405422/240424/22202
@Chromosome_2501514_1_0_1_0_0_5:0:0_0:0:0_ee41/1
TTTGAACACAAAAAACAAGGTTACAAATGAGTAGACTGCAAAGACAAGCACATAACCTCGATCTAATGAACTAAATAAAGTAGAAAGATATCCAAAAAAGTATTTATCATATGTAATATCTATTCTACCTGCTACTATATTTTCATATAA
+
1222122012223322334222322242224562212242115421232423/202522231224135522.5222/0/223222215433223232/202332202131023211345443/122420334425623022334140523
@Chromosome_104230_1_0_1_0_0_1:0:0_0:0:0_ee42/1
CGTTTGGCTCGCTTTGTAGAACTTTATCCGGTTTTATAGCAGCAGGCGCAAACCGATGGCAAACGGATTAGCTACGTTGATTTGCGTTATGACTCTGGAGCGGCAGTAGGCTGGGCGCCCTTGCCGCCAGAGGAATCTACTCAGCAACAA
+
3304134118426/43660242/422120252/244222211225175262342203223252/22124/13222144222242231,4342341323123532222015222333.31235482234517253225123612/502153
@Chromosome_5268771_1_0_1_0_0_3:0:1_0:0:0_ee43/1
CCGACGTTGATGAGCGCCAGGGAATGGGGACGTCGTTACTGATCCGCACGTTTATGATACGCTATCGTACTCTTTTGCAGAGTACAACCGGGGGAGGCATTTTGCTTCCCCCGCTAACAATGGCGACATATTATGGCCCAACAATCACCC
+
161253405622321342323321332335222421351242.0227053/42032532312/625/273122232//2612311122220240232244124333823224324322432082232331144223264/4312742.75
@Chromosome_5112239_1_1_0_0_0_1:0:0_0:0:0_ee44/1
GGTAATAAAGCTAAAAATGCGAGAATGGCATATTTTATACAATACGTAGTATCTAATTTCACCTTGTAACGATGTATACCGAAACTGGTATTGCTCCAGAGAAAACTCATTACCAGGCTATATAAAGTACCATTAAAAATACCAATGGAA
+
20322122522222212040222013736526532/21532/13336411302634116024254322333263221212622072232123443140323224212212032323222542312362055442521326111222.212
@Chromosome_2784362_1_1_0_0_0_2:0:0_0:0:0_ee45/1
TGATGAGGCCTGCTCATCATTAATGTTCAGTAATCTTCAGGGCGTGTTAACTATCGGTGCTTCAGATGAATCTGCCGATACGATCTTACCTTTCCTGTTATATCGCGTGAGTTCGGTTTATCCGAAATTAGCGCTGGATGTCCGAGTTAA
+
3252/20315434122272001322363126335222250001422145141222332523427423415252232/8502322222/3123327/5222222052335304731245422020/22254262452/2201423222443
@Chromosome_4524809_1_0_1_0_0_2:0:0_0:0:0_ee46/1
GAACGTGAGCCAGTGACAGAAGCAGAACGCGTGTGGTCCAGGTATATGACGCGTATTAAGCGTCCAAAACGTTTTCATACCCTTTCCGGCGGTAAACCGCAGGTTGAAGGTGCTGAAGACTACACCGATTCTGATGATTAATAAAAAGGG
+
212.4213304433155300026/60204262/0521031542420122222313243-4.322523222222225413232424272422522121.2231334222/2/4323241023232433-434227/231424242222452
@Chromosome_4512033_1_0_1_0_0_6:0:0_0:0:0_ee47/1
TGTCTGTAGGTTCTCTGTTGGCGCTAACCGGCGCAGTTGCTGCATCTATTGTCGGCATTGAAGTCCAAGCGCTGGTGGCTCTCGCCGCCGCTCTGGCGTTAGGTGCCGCAATTGGTGCGGTAACCGGGGTGATTGTAGCGAAAGGTCGCG
+
54243421434224230.3320222220221335452222/35342221424222/05/4222317220423152431221242444420622332227121022212013504312233252133344122232053301045226140
@Chromosome_389675_1_0_1_0_0_5:0:0_0:0:0_ee48/1
AAAGATGCGCTGAAAGGGCCGGTGGCGCTGGCATTTGTCATTCCGAAAGCGAGCGATAGTCTTGAAGATCGTGATGTGGCGCATTCGCAAGAGAAGGCGATTATGGCGCTGGTGGACAGCCAGATTGGCAACTTTGGTCGCCCGGCGCAC
+
225144311444312631425214144203222-12122664222411354232223212223403.354124432223302023424562522.72403242522322312/3232021121/22067/12434-32455/22222232
@Chromosome_4923322_1_0_1_0_0_6:0:0_0:0:0_ee49/1
GTCACGGGAAAATGCGAGCACAATCATGAACGCTATCTGGACTGGCGAGCCGAGTGTGATTTACGGCAACGTCCGTAACGATGGTTTGATTGATAACCTGCCACAAGGGTGTTGCGTGGGAGTAGCCTGTCTCGTTGATGCTAATGGCAG
+
1136235033/3/22./21032152042322122202122015/214160321123131352125042442243/123518570211052333236652/4120752222214424023222112023422.103432414235422232
@Chromosome_4721511_1_0_1_0_0_1:0:0_0:0:0_ee4a/1
CGTTTTCCAGAACCAGCTGCGTCAGCGTACCTAATGCCACTTTTTCACCGTGATAATAGTGATGCGCGTCCGGGATAGCGGTCAGGCCGTTATGCACCGCGTGAGCCGCCGCCAGCCCGCCGCTTTCAAAACCAACGCCGCTCAAATAGG
+
205465572224/12161423233022223222322222201251224234222262/3134344332242221131.33142323/141/2502232323222343221442325324402033/324242343130431233223602
@Chromosome_3935094_1_0_1_0_0_1:0:0_0:0:0_ee4b/1
GTTTCCCGCATGCGGATTACCCTGATGCTGTACGGCTGGAAACACCTGCACCTGTTCATGCGCTACCTGGTTTAGAAGACGGATGGGTTACCGTTCAGGATGCATCAGCACAAGGTTGCATGACCTGGCTTGCGCCACAAAACGGTGAAC
+
22215/62452205210244220235500252232334252422131,5451333612316226252332352235143424334322422221424413522232423232234523210265/82402145430242025/2/24314
@Chromosome_3239245_1_1_0_0_0_2:0:0_0:0:0_ee4c/1
CATGGGGTTATGTCCGGTTCCCTGATATTAAATGGGGTGTGATGGTTTTTATTTTCGTTGTAATCACATAAGGCGCACATGATACCGGAGTTAATCATTTCAGCGGAAGAAGCGAACGGTGAGTTCTTGATGCTGATTCCGGGAAAGATG
+
0203332433223038525531312232140323340017202431322322241422263432231513225203445230231222407555523/112212222042221740202004532323244/232422232325661420
@Chromosome_815515_1_1_0_0_0_2:0:0_0:0:0_ee4d/1
ATGCTTTTCACCATGCCGTAGCGCAGATTGCCACGCACTTTGTAATGCGGAAACAGCCGCGCATCCTGAAAAACATAGCCAACGCGACGCTTTTCTGGCGTCCGGCAGATACCTTTTTCGGCATCATTTAGTACCCGACCATTGAGGACA
+
4323/21254320052822522316422331234/5525022/4224233214022242223712215222/2332222.243312/22246/322202220126242122112314443.62832421244112411424034223242
@rand_0_0_0_0_1_1_0:0:0_0:0:0_be0/1
TATATAGTTCGAGAAGTCCAGCCCGAGCAGGTGAATGTCTACTGGAGTACGTTTGCCCGAGTTTACGTGCTCTGCCCTTCCCGCATCAGGGGCGTATAGGTCATTCCGCTGGAATGCAAGTGTCAAACGCGTTCTGGCCCTTACACCGTG
+
45022335242514222324262240716142642324/355614412222034-32432624223462312,2042352621345240221222232131235/1116123226222.21252212321413.1403212122251232
@Chromosome_5203634_1_1_0_0_0_4:0:0_0:0:0_ee4f/1
TATCGATATCCGCCCATCCTTCACGGTCAAGTACGATACCAATCGCCTCCGGTTTGTGTCGGGGGACAAAGCTTAAAAACTTGCTCGTATCCGCTAGCTCTTTTTCGTTGTACTTTGCCATCTCGTTTTCGACCCTGGATTTTCTGTTTT
+
322251553242210112345231232423414403412211421312214304242/204012222226223534122304103164332222/222322324262323232522432221131524212.312/40412455202432
@Chromosome_116857_1_1_0_0_0_2:0:0_0:0:0_ee50/1
AACCGCCAGATTAAAAGTGCTGGGAAACCTCGATATTGCGGAACATCCCCTGCCGCAGGACGGGCAATTCACTGTCGAACTGGCAGGAAACGCCGTCTCATTTCGTATTGCGACCTTACCATGTCGGGGTGGTGAAAAGGTGGTATTAAG
+
212142322222046122442333412/230452210022232220113162532112222236-4232244123221332220426211205343223332/25132332355312522221121022120622522053224235232
@Chromosome_755357_1_1_0_0_0_1:0:0_0:0:0_ee51/1
GGTCAGCCTGCCGGTGGTGCTGTAGCTGTAACTCCGGGTCTGGCGCGGGCTGCTGATGCGGATGAGTTCGCCGTTGTCGTTCCAGGTGTAATCGCGGTCATACTGCTGGCTGTTCAGGTGCTGGCTCTGTAACTGCCCGGCAGGGGTATA
+
2222554312233021421322243-15321141426201212313313224621645753247331313342142323244203242033233203353360422/3633/25232233321344122021.32224163346451433
@Chromosome_1262751_1_1_0_0_0_3:0:0_0:0:0_ee52/1
CCACTGTTTTATTCTGAATTAATATATTAGCAACAATATTGAGTATAGTCTGTGTTTTACCTGTTCCAGGTGGTCCTTCAAAAAATGAAATCTGTGAGGAAAATGCCCGTTCGACAGCCAGCAACTGACTTTCATTAAGACCAGACGGAA
+
255022133142222641103211022411203425./150232.214122232.60123341222442833421220320211352/4452042011422031212726222/42233405341022242435/252321422235222
@rand_0_0_0_0_1_1_0:0:0_0:0:0_be1/1
AGGCTATCCCGAACGCCACCAGGCTTGTTTCTAATATTGCATCGTTGGGATACGCAAGTCTCTCCAGACCGAACAGAGTCAGCGTTGCTGGTGTCTGTTACCCCGCGTCGAACTCAGTTGTTTTATAATACGCTGGCGCACGGAATTAGG
+
11421220204322.432522312822244402423232223045432223226322223021431243022304413212513344604154442.2302450144033022012221202132221122334/2323.5262151342
@Chromosome_877250_1_0_1_0_0_1:1:0_0:0:0_ee54/1
CAGATGCGTTTGTCCGCCACCAAAGCGATGCTGGAGCGGCGTGATGTGGTTGTGTTGGCGTCTGTTTCCGCGATTTACGGTCTGGGCGATCCTGATTTATATCTCAAGATGATGCTCCATCTCACGGTCGGTATGATTATCGATCAGCGC
+
22245203221312221-2202136033645322423012222114202342641342422342310555406222344412315/32232422/23351215330124223332411433113022324221322/22202354442/2
@Chromosome_1074988_1_1_0_0_0_2:0:0_0:0:0_ee55/1
AGCGGTGTTCCTGGCTGCCAGCCGGATCGCATCACAATAGCGGCTGCCAGGGTTTCTTTGATCGGCGCAATACCAGCACGATCGCGATAGCCACGCAGATGTAAACCATCACCACTCAGATCAAGAGCGATACTGGCGGTTTTCTTATGC
+
6242345235234222/32441214121-331242202/24124044651412233122422621476220342321/4315534223/23425223412324253212/221243134/4332312162204126/22214/5222352
@Chromosome_580087_1_1_0_0_0_3:0:0_0:0:0_ee56/1
TTGGTTTACGCCGATGCCAGAGGGATCCACTCTCTTGGCGCGGTGCGCGTGGAATACTACGCTGAACGCATTTCAAAAGGCGGCACCAACCGCGAACCGGAGTTTCGTCGTGAGGAAACCGGGCCGTGCTCGGCAATTTTACATGCCGAC
+
51553121320133220/243401/3241823553104062325124222232341403233345303432246/133./63334222232.243/03223.23234222/3352532533425114205502/02224211022/3145
@Chromosome_1854959_1_0_1_0_0_0:0:0_0:0:0_ee57/1
GCCCATCAATACAATACGTGCCGCTGGAGAAGCCAGCGTTACGGCCTCTTTCAGGATAGAAGGATGACAAGCCGCATCGATAATTAATGTCGGCTTGATGCCTTTTTCAGCGAAAATCTCGCCAAGCGGTGTCTGGCTGTTATTAATCGC
+
222203133030322202223312533215535222402/25/543314223/1441433122210532031223414242236341222222444427212222632222221522561233.20221242332224641441234412
@Chromosome_972524_1_0_1_0_0_5:0:0_0:0:0_ee58/1
CGGTCGCCAGCGGGCACAGGCCTGAGCGTCGTAGCCCCAGTCGCTGGAGTTGACCAGTTTTTCCTCCTCTTTCAACGTGCTACGTACCGCGCCATCGAAAGCGATCAGCCGTTGTGGGATGAGTGCACGTAGGGCGGGACCATCCGCCAG
+
123422622214524252,153/122122232223433222/33032152224112212211236106232262224422063/2015236144024432243314321320252302242323232322360..3-21222232/6322
@Chromosome_3746147_1_0_1_0_0_2:0:0_0:0:0_ee59/1
ATCATGATTCTTACGGTCATAACTATCAGATACGGTAGCGTAGACATTTCCGTATTGCTCATCCCAACGCCCGTTAACCGCGCTGTTTATGGTATCGGTGTTCAGGCCTCCGACGGTTCCGCCAAGTTCTTTATGGCTGAATGAATCGTT
+
2364532.351523134033340232001121162220512400232120334532220532/1222423331023122126230531512212122234320212123314254133722343230225220222522-3/43002122
@Chromosome_4457104_1_1_0_0_0_1:0:0_0:0:0_ee5a/1
GTCGCGAAATACTGTTGCAGCATTGCCACCCAACCACCTTTCGAAGAGATGTTCAGGTTCTCGTTATCGGCAATGGTATCGAACTTGTATTTCTCGTACTTCTCGTCAGGCGTGGAGTACGCCGCGCCGCGGAAGGTGTGCAGTGCGAAG
+
4231413123040.2232232434221222/22242332112140024022222236222/3224.4156335226/322603167222224445152/52213522./4144201522414223.08265641/221232252532/32
@rand_0_0_0_0_1_1_0:0:0_0:0:0_be2/1
TGATACCTTCTACGGTGTGAGAGGTGGAAACAACGCTAAGTCTGCTGTAAAAGCATATAATCTCCGTACCGGATTGCTACTCATCGATTGTCCGTCTTTTATTCGTGCAACGTTAGATGAAAGACGTTGAGGCCGTAGGGCAAGTCCCGT
+
/421222.31424172434/24201022255422/256222342322114.30.1/32334363412022820322314614243321/40222201231314326212343525221244322241223223324.5520/222423/1
@Chromosome_2481479_1_1_0_0_0_6:0:0_0:0:0_ee5c/1
TTGTTCTAATTTAGATCATTTGGTTGTTGGTCTGCATTCCACCAGTCATGAAGAATTTCCTCATTAACATTCATCTGGTTAATTAATTTATGTTTTCAATGTTATTAAGCGGGCTAATTTGTGGTGCTCTGCAGGGATTTGTCATGCAGC
+
12366312030661264235343223243032321331352/443712424241232240402262032/25121231222101422322335/2223210226212114224142233633022140344253064222112211432/
@Chromosome_2966421_1_1_0_0_0_2:0:0_0:0:0_ee5d/1
TGGCTAAGAGCGAACCATTCGCTCAGCGAAGGCGCAGAGATCCATCTCCCTGCGGACAGTCGCCTGACGCCCTCTGCCCGGGAGTTGCTGGAAAGCCGCCATCTGCGCATCAAGTTTAGTGACGAGCAGGGCCGCCTGTTTGTTGACGAT
+
383.215223232154302.0322213532/22021322201222254243254360722233/230122326/22/32143032224224342222521524422022231346465132322352/021/11215333010031.423
@Chromosome_596796_1_1_0_0_0_1:0:0_0:0:0_ee5e/1
TGCGCCGATATCACCAAAATCAAATTCAACAATCTGCCCGGCATTTAATTCGCAGTTTTGCGGTACTTTAACCCGGCCACCAAAACTAATGGTATAAACAGGTGTAACCAACGGATCGTAAGGCGTTGATGTCACATACACGGTAAACAT
+
322250224.21222-3102/061228522232241320032462442123432223321211121122222222442.4345222317343221126/23522340432123335624222323/153023323438231332032302
@Chromosome_3911036_1_1_0_0_0_2:0:0_0:0:0_ee5f/1
TGTACATGCTGCCCAGCTTTTTCAGAACCCGGTGGCACTCTGCAATCACTTCAAACAGCCAGTCGATAAACAGATCTTCTTTCCAGGCTTCGATCAGACCATCAAAATTTTTACCGATGTTATATGGTGGGTCGGCAAAGATCAGATCGA
+
30202242512344212222342232222223620212302222446025122/45/212262222222332503212112.24322232352243536341263203535024./61143202460142.2/22122022042352312
@Chromosome_2332790_1_1_0_0_0_3:1:0_0:0:0_ee60/1
TGTCGCCTCCGTAATTGCCTGTGCGGGAGTCACCACGGCGGTGGTTATTAACCTGACTGAAAGCCTGTGGATTGGCGTGGCAGCGGGGTTGTTGCTGGGCGTTCGCTGTGGTCTGGTCAATGGCTTTGATATCGCCAAACTGAAAATAAA
+
161232103143112212352040125/1323324113237221232232/54323215421,04232332223-233422122244102153-1123124445420252232123233201324221163142//21321332223424
@Chromosome_4068336_1_1_0_0_0_3:0:0_0:0:0_ee61/1
CTGACAGCGAAACAAGCGATTGAAAGTGGCAAGTTGGGAGAGATTGTTGAAGTGGAAAGCCATTTTGACTATTACCGCCCGGTGGCAGAGACCAAACCTGGCCTGTCGCAGGATGGCGCGTTTTATGGCCTTGGTGTGCATACGATGGAC
+
02142224402242712401335322233222543213432253222514072222201120202334/3222423523552020124111300232122242455442242634212320521422252226/1220123522324321
@Chromosome_1571066_1_1_0_0_0_2:0:0_0:0:0_ee62/1
CTGCGCTTTGTGCCACTGTTTTTGCTGATGTGAGTCCATCAGCGCCGCGGCTAGTTCTTCTTTCATCTCCTTATACTGTTCGCTGAGATTGTTGACCCGTAACTCGCCGAGCTGGCGTTTATTACGTTGAGCAACATTGACAATAATGGC
+
432462332/32602241232222332/1131343.222142434330132421233220223222024.643201622322225.2512134321423.1.3230222252424/27104021132452603247022421123/5012
@Chromosome_5190188_1_0_1_0_0_1:0:0_0:0:0_ee63/1
AGACTGATGCCGGAACATATCTGAAACACGTTATGATGTTTTGTTATCAAAAATGTTGTATATTCTTATCCGTGGCGACAGTTTAATGCCCTCTGGTATCACCTGATAATGCATATCCTGCGATGATTCGTTATATTTACGGGACACGCC
+
114150224214/4531132243142544220524432/3221351522511101204111432243342/41032641731225341/45302024.2333024/313134352/4623243522133225227632405240424401
@Chromosome_4454261_1_0_1_0_0_8:0:0_0:0:0_ee64/1
AACCGAAGCGGGATTTCAAACGATCCTCAACGCCGTTGATCTCTTTTGGATAGCGATCCGAGGTGAGAATGATCTGTGGAGCACCTTCCAGCAGGGCTTTGAAGGTGTGGAAAACCTCTTCCTGAGATCGATCTTTATTAGCAATAAACT
+
41212234216422.402/012.322422222251122402332535312352202023050422105250332212322422527263532100423222242054036412125215535142622,/11424002420228324223
@Chromosome_476099_1_1_0_0_0_4:0:0_0:0:0_ee65/1
CTGCCTGTAACCACGCCAATACTGTTAATTCAGAACGGCATGGGCACCATCGAAGAGTTGCAAAACATTCAGCAGCCATTACTGATGGGCACCACCACCCATGCCGCCCACCGCGACGGCAATGTCATTATTCATGTGGCCAACGTAATC
+
/2/04133212022122026/254230/36232122532112633543052/2323232222244022440224502-323023202601542114327223242324253214122241215322300241-22235362423252421
@Chromosome_1500985_1_1_0_0_0_2:0:0_0:0:0_ee66/1
CGCCAGAAACTTCGTGCGGGTACATTTTCATGCGTTTACGCGCTTCCGGCATTTTTACCGCATCGAGCATCCGCACCGACTCTTCAAAGGCCTCAGCTTTGCTCATGTTCTTATGCAGCATCAGCACTTCCATTAACTGCTCACCGACGC
+
2221342162001234/332162312220205322532224227700223230333/112204252415123362432101023024204223//23102/2042323222521204424223231221202021464343533472313
@Chromosome_1622210_1_0_1_0_0_1:0:0_0:0:0_ee67/1
TTCTGCGCGGATGCTTCCCAACTTAAAACCTCGAAACCGGATCCGGAAATCTTTCTCGCTGCCTGTGCCGGGCTGGGCGTGCCGCCGCAGGCATGTATCGGCATTGAAGATGCGCAGGCGGGCATTGACGCCATTAACGCCAGCGGTATG
+
4032236433823232112403243015144/23255433201321222413.32212262026222/42117553205302//1301134202252263224225235413642462144232222420431542242222/4342013
@rand_0_0_0_0_1_1_0:0:0_0:0:0_be3/1
CCTGGCTAAACTCCCCTTGTGTACATCGTAAGGTATATAGGCGTAAAAAGGGCAGTCTAGTGGATTCACTGGACGGGAGTTAAGATTCAACAGCTATCAGCCTCCGGGTAACGACCCGAGCCCACTGCTACCGCACATACATCGTAGCTC
+
14322324030532224622122824321-2612301322223343512642224222523121004026125572125055225402232311044323241427122341325553102121/3/15241/12.32431054323621
@Chromosome_1714580_1_0_1_0_0_2:0:0_0:0:0_ee69/1
CACTTGTCCGTTATAAGGCACAAGTGATAAACTTCCGTTTTGCCGGAGGAGTCGCATGGAAAATCTCGCTCGCTTTTTATCCACCACACTTAAACAACTACGCCAGCAGCGCGGCTGGAGTCTTTCGCGACTGGCAGAAGCGACGGGCGT
+
6255.24572231322284530112511/5/0/8221/2523512/702112332143423322432322335133332112232/.22215025123/023331242256502112423013122222044202423303323/33232
@Chromosome_3194290_1_0_1_0_0_2:0:0_0:0:0_ee6a/1
TTCCGGGATCTGATTCTGATCCTGCACTTTCAGCACGTCTTCCATTGCCGCTTTCCAGGCATCAGCAACACGCTGCTCATCTGGCGTACCAAGCAGACTCATATAAAAACCTGTGCGGCAGCCCATTGGCGAGATATCGATAATCTCTAC
+
217222061412123632350132222324224242327-30121324245522422304.222224122142.12522462242502223431/102216252043456226402231642323550120432252230223303.124
@Chromosome_4520371_1_1_0_0_0_5:0:0_0:0:0_ee6b/1
ACACACACACTGATTCTGGCTCTGGGATGCTCCCCGTTCGCTAGCCGCTACTGGGGGAATCTCGGTTGATTTCTTTTCCTCGGGGTACTTAGATGTTTCAGTTCCCCCGGTTCACCTCATTAACCTATGGATTCGGTTAATGATAGTGAG
+
0242134424242422342-3022122333203123422234023332125533222513221.302322/7422322.4/61/324333/2072412446023/223232323223301322/13/12432324213215254224360
@Chromosome_1072063_1_0_1_0_0_0:0:0_0:0:0_ee6c/1
TTAACCGCGATTAAAAATAAGCAAAATGATTTGCAAGCGATGCACCATAAATATGTGCCGATCGCAGTGAAGATCGCGCCGGATCTTTCTGAAGAAGAATTGATCCAGGTTGCCGATAGTTTAGTTCGCCATAATATTGATGGCGTTATT
+
31433203/502450402532514123/52323442330223321336332233246444/206252216220523224113512421445432034302-5222100121333222122201235114224324212522341205235
@Chromosome_2466869_1_1_0_0_0_4:0:0_0:0:0_ee6d/1
GGCGAGGCATGCGAACCTGTAAGTGTTCTGCAGCCTGCGTGGTTGACCAGATCACCGGATGTTGGTATTCACTGCACCAGTCTCCCAGCCAGTTAATCGCGTCATGCCACTCGTTATCTGCCTGCTCCCGGCCCTGACCACCAAGCCAGT
+
1622032303321552012523220314523312351211431/206/334224415264421/4455244231052372513122334222/2124220435,121343321234112/4454025322220016.30132/0045220
@Chromosome_4692156_1_1_0_0_0_2:1:0_0:0:0_ee6e/1
AGCTTGGCCTTGAAATCGACGGCGAACGCGTCCAGCGCGCCTACTCCTATGTTGACTCGCCCGATAATCCCGATCTGGAGTTTTACCTGGTAACCGTCCCCGATGGCAAATTAAGCCCACGATTGGCGGCACTGAAACCTGGCGATGAAG
+
12443324242222253313312342222311512342423554542232303334512/211222122/314022135121212324232354222231222312212542322232450222534/32123334052334.4325112
@Chromosome_3148428_1_1_0_0_0_1:0:0_0:0:0_ee6f/1
GGTTTGGCTGATTCTATTTCTTTAACGGATAGAGGTTTGGTTTGTCTTGCCATTGCCGGGTTTCCATAGTTTTAGGCACCTCAAAAAACAATAAAGCTTTATGAGGTGCCTAACAAGGTGCCTAAAAGGATCGGATTTGATTAGTTTTCT
+
73322232221322244340422171222322213/6322/23/2.2323404022303223220222361232312224/4332225500/274422224031322./222024132014222352110215242241/122323322/
@Chromosome_4480659_1_0_1_0_0_3:0:0_0:0:0_ee70/1
CGCAATACGGTTTTTGAGGCGGCGACGCGCCTGCATTTTGCGGCGAGATTGAGCCAGCGCCGCAGTGGTTTGCATTTCAACCATAGCCATTAGCGTGCCCCCTCATTCTTATCCAGGCGCATAATCATTAACTTCGATGCGGCGAGGACG
+
231436236422422222120632122353/3233220133331044324222122220241352214232322422404252232053522413222204232260323423522.0402335333311132/3230222322233044
@Chromosome_805380_1_0_1_0_0_0:0:0_0:0:0_ee71/1
GGCCTACGGTAAGAGCATCACCGATGCCTGCATCGGCTGGGAAGATACCGATGCTCTGTTACGTCAACTGGCGAATGCAGTAAAAGCGCGTCGCGGGTAAGGTTTAATTGTCGGATGCGCCGTCAGAGTGGCGTATCCGATGAATCACCA
+
0.201242400424422344434266232224112322212421/0322322456210114434223223243124222.122313332161253322234322324242524552044/356442322173202412421121212227
@Chromosome_143639_1_0_1_0_0_5:0:0_0:0:0_ee72/1
CAGCGTATTTACGCAGTTAAGTGAGCAGGGCACTCAGGTATTAAGTATGCGTAACACAGCTAACCGTCTGGAAGAGCTGTTTGTTTCACTGGTTAATGAAAAACTAGGAGATCGCGCATGGTGCATCTTTACTGGGTGGCGCTAAAAAGG
+
23423032334332.12234044/4212215230/43243322041-22143350251223132232332234115442223220255245/32411522243456123322221462125222132245232.5051354203104323
@Chromosome_568088_1_1_0_0_0_0:0:0_0:0:0_ee73/1
GTGATCATGTCCGTGCCCGCAGGACCGGAAGTCCCCAGACATACGCCGATATTCCCTGCCGTTGCGCGGGTATAACCTTCCGCCATGTGCGAAGCACCTTCCACATGACGCGCCAGAATGTGACGAATACCGCCGTGCTTACGCATCGCT
+
362/54221010222250422224304245045321205136423024144153222222122436213224132213252161423352170123242025/2222442233223321/311.602225212228+03.226332121/
@Chromosome_3721577_1_0_1_0_0_4:1:0_0:0:0_ee74/1
GGTGCACAGCAGCGCAATTGATCATTTGTCAATTGAAAAACTGACCAGCGCCAGCTTTGCTTTTACTGTCGAACAGCCGCAGCAATGGTCAGCAAAATCCCCTTATCTTTACCATCTGGTCATGATGCTGAAAGACGCCATCGGCAACGT
+
.22425222242213243/2232302150532.224//5322122501452123132224023132222333220212322020242223322112402323134432425303233252622103022443222316243354221537
@Chromosome_1719092_1_1_0_0_0_2:0:2_0:0:0_ee75/1
GCCACCAGTTGTGCTTTTTTTTGCGGCGTTAAGTTAAATCCGAGTGGGTTCTGGCTATTAGTCATCAGCCAGCACGCTTTCAGGATAATCCTGCAACGCCAGTTCCAGCGCCTGAAGATCGACCCCTTCTTTAACATCCGTCGCCACCGA
+
22211324210222232212042/034022522234222130.211132221254522326622012/321204353406322433552223112/411321337621236/73332353301621232332251726223323302042
@Chromosome_4661855_1_1_0_0_0_3:0:0_0:0:0_ee76/1
GCTTGCGCAAGATGTATGCCGAACAGGGTTGCGCGAACCCGGACCAGGTGCTGATCATGACCTGGAACTACGCCTTTCCGCATGAGCCGAAGTCGGAAGAAGTAGCGATGGAGAGCAACGGTAAGGCGCTGGCCGATATTACCGATCCGG
+
42622024/353402363122023/01345211236/22.245/104321524241352/2222230230/51034324124225226122422024512220222041565241311302222205/2534261123524434/42342
@Chromosome_3515879_1_1_0_0_0_1:0:0_0:0:0_ee77/1
ATTGACTCTGCGGGTCCGTCGGTCGTTTTGAAGTGGTGCTTTGGTAATCGTTAGATGCTGATAATTCGCCGTCATGGCAGTCCCTTATCGGTGGGTTCTGGCGTTTTCTCGCTGAGTTGCGTTTTTTAAATCTTTTAGCGTCAAGAATTC
+
2222432221212024222222262104112202032132133361/421241652246244122214212242432220153223224232024313254352151223244/222432322233526440232221241211312432
@Chromosome_4710795_1_0_1_0_0_1:0:0_0:0:0_ee78/1
CGCGTCGAAAACGGCGTGTGGTGAAACTACCGTTTCCTCAAGCGGAATATTTTTACCGTAGCGTTCTTTGAGCTTCGCCTGGACCAGCGGGTTGCTGAGATCAAACTCTTTCAACTTCTGCTGTTCGCCCACGCGCATTCCCAGCGCGTT
+
42222324223622131511026252//22525222522026312123151504323021473/22213304231220141633522223244133523326333231143615251222133535124223232360122022224144
@Chromosome_3863359_1_0_1_0_0_3:0:0_0:0:0_ee79/1
GATAGCACCTTTGACGTCACTAAAACCACGCTCGAAGCGACATTCAAAGAGCTGTGCGACAAAGCCGAAAAAATGGTACGTAGCGGCACCGTGCTGCTGGTGCTCTCCGACCGGAATATCGCTAAAGATCGTCTGCCGGTTCCAGCCCCG
+
2721322613122333144224436212344205424623704254232330225302202242/3143511222721265226442212122334233233342502142142411472013145212210261312423453244234
@Chromosome_1287673_1_1_0_0_0_2:1:0_0:0:0_ee7a/1
CCACCATATTCATACTGGCCGTAACAGCCAGTGATTTGAAGAACACCGTTCAGCCATTGAATCGACCGGAGCCACCCTTACCACCGGTGCAACAGGCGTCGACTGGTTAACTCTGGCTGACGAAAAAGTTACTTTTGCTCAGTTTATGGT
+
129866/64222342214233.4120221222313151316242542235325103/5025231122/3222143202242233423222462231024221222353321/426322104273214421535.633222134/222315
@Chromosome_4157250_1_1_0_0_0_0:0:0_0:0:0_ee7b/1
TCAGCGGTGTGCCGTGGGATGCGGTCGAACTGCCGAGTCAGTTTATGGAAAACTGGTGCTGGGAGCCGGAGGCGCTGGCGTTTATCTCCGGTCACTATGAAACCGGCGAACCGCTGCCGAAAGAGTTGCTGGATAAAATGCTGGCGGCGA
+
2024.4/2/412620542332202621522021451032124112322522433222423523223520244125/23142002333342205512326223253/61232410202221611313232132225120/21073123124
@Chromosome_5234441_1_1_0_0_0_3:0:0_0:0:0_ee7c/1
CAACGAAGGGAATATCCTCGGACACTCGCCGCGTAAGCTCGGGATCGGGATGGTGGAAATTAAAGTTGTGGAACGTGAAGGCTAATTTCTGACTGATGTGTAGGTCGCATAAGGTGCGACCTACACATCTTCTCCGGCCTACAAAACACC
+
42235123223412532223522244305622120324345152-233601130321543031232225303523425045122524300/35122304224223493221424322/3543220232225241352/312201/35234
@Chromosome_2477764_1_1_0_0_0_3:0:0_0:0:0_ee7d/1
CGTAACGGGTTGTTGTGGGATAAAACCATGAAGGTTGACGGCCTGAAAACGGGTCATACTTCTGGTGCCGGGTTTAATCTCATTGCTTCGGCTGTAGATGGGCAGCGTCGTCCCATTGCAGTGGTAACGGGGGCTGACAGTGCAAAAGGT
+
110153/1323302424413-2253122202123432242642133/234422435422034202255235022122352120222332263632444222220252/2233532252231123230422723/422425414320201/
@Chromosome_610321_1_1_0_0_0_1:0:0_0:0:0_ee7e/1
AAACACTCACCGACGTGATGGGCCGTGAACACCACACGGAATACAGCGGTCACGACCTGCCGGTGAAGATGCGCGGCCCCGGCGGTCAGTCAGTGCGGTTACAGTGGCAGCAGCACCATAAACTGAGTGGCATTGAACGTGCTGGAACCG
+
615234332230522245246224520621/22223440533330424263121241400200326245201323214143/432222257552432332042244353432-32/32540/536232154233221352430222312/
@Chromosome_2815246_1_1_0_0_0_6:0:0_0:0:0_ee7f/1
AGCCGGGAGCGATTCTGATTAACGCCTGCCGTGGCGCAGTCGTCGATAATACTGCGTTGCTGACCTGCCTGAATGAATGCCAGAAGATAAGAGTACTGCTGGATGTCTGGGAAGGCGAACCAGCACTTAACGTGGAATTGCTGACAAAAG
+
22021314532442231/12/222132353220532235446/24140413/322452322232124034434314243254554531212313323221223352412232232/02505251231212524241424625/3224252
@Chromosome_1042283_1_1_0_0_0_4:0:0_0:0:0_ee80/1
TTGACGTGACGCATGTAGTCCGCCGCCACGTAGTTGGTGCCTTCGCTGATCAGATGCCTAAACAGGTCGCGGTCCGACTGGGTGACACGAAGCGCTTCCAGCGTCATACGGTTTTCACGCAGCGCCGCTTCCATGTCCTGGAACGCTTTA
+
6244233123001024232210320354113/1314245052240322143222243342132231121133643214222/33533243243222226410332323352112472243/42331243223332236326213224223
@Chromosome_1944011_1_1_0_0_0_5:0:0_0:0:0_ee81/1
TGTCGTTCGTATCGCTATCGAGAGAGGTTAGAAGAACAATCGGTCCAGACCACTTTGCGCGTAAATCACGACAAATGGTCATGCCGTCCTTGCCTGGTAGCATGATGTCGAGTAACACCAAATCCGGATTTTCTCGCAGAATGCTTTCTG
+
02344231420235522-222222423110333024302216415232232221321224324642232334322443222432212533342754342215242242461226322042637252512122603206214102224522
@Chromosome_2307843_1_0_1_0_0_3:0:0_0:0:0_ee82/1
ACCCTGCAACAGAAGGATCGGCTGTTTGCCACTGGCATCAACGACGGTGAGATCGGTACCAGGATTCACGGTAGCCAGCTCGCCTCTTCGAGAAGTTTTGAAAGGATAAATATGTGCGCCATTAGTCACTGAAGTAGCGGCCTGACTTTC
+
232.204412344/3237442252104246233201241/41745155225222241334142422252302231052525433623314220421606022203342512202124334325052212225242526241372243342
@Chromosome_447991_1_0_1_0_0_2:0:0_0:0:0_ee83/1
GTTCGCTGAGGGTTTCACGCTGGTGGCTGGCTAACAGACGCTCGCGCTGTTCACGACTCCGGCGTACCAGCAATACTTCAACAGGCAATGATTCGGTTAATGCCTGGATTTTGCGCTGAATATCATGCAGATACTCATCAGTAGTGATTT
+
222022323234211032232222554153331123/2132252352/1222022215621123305025342224533231/21241265324521321125130012222/44126213226055323112423422216223/201/
@Chromosome_3771005_1_1_0_0_0_2:0:0_0:0:0_ee84/1
TGATTGTTAACCACTGCGTGCATTGGAGGGATTGAAGGGTGAAAAATATGTGCAATTGGGAAGCCTTTCATTGATTCCTGCCTTGTCGTCATGACAAACAATAATAGATGCTTATTTTCCTCGCAGGGTTCTTTCGCACTATCAAAAAAC
+
3224-34504202022130202434227333322422220.443352223321315221442/351223325121912536623322222252222224632322321522222127202024224421142/22224122443052223
@rand_0_0_0_0_1_1_0:0:0_0:0:0_be4/1
CTTCCGCGGGGGCGGTCATTGAGCAAAGATGCGCAGATCAACAAGGAATCCGAAATGTTAACGCGGCGTTGGATGCGTGAGAGCCCATCCATATCAACAGAAAATGGATCGAGTCAGCTTTATTGCTTGCACAAATTGACGCGCCCATGC
+
123461210231110022430/22322423422431/43334122/12141242003363207142120-1413-/43321234505222341222332112352122-02511124512242322221531212442324213820312
@Chromosome_2780999_1_0_1_0_0_1:0:0_0:0:0_ee86/1
TGAATAAAGGTCGAGATGTACAGCAGGTGGCTGTTGATACGGAACAGTTCGGAGAGCATAACGCGAATGCCGTTAACGCGATCCGGCACGGTGATCCCGGCCAGTTTCTCTACCGCCAGCACGTAAGGCATTTCGTTAACGCAGCCGCCG
+
22232032/23/302222321220241,1224342364.442324/226.4120122.242122244225221152652362242126221451133/32323.80512122032022237222/322432302232252+252232253
@Chromosome_2191297_1_0_1_0_0_1:0:0_0:0:0_ee87/1
TCGCCAGCATATTGCGGTGAGTCAGCATCGCGCCTTTCGCCACACCTGTGGTGCCGCCGGTGTATTGCAGGAAGGCTAAATCTTCCGGCACCAGTTCGGGTTTGACGTACTGCATCCGGTAGCCGTTATGCGGTGCGCTACGAAATGAAA
+
3222112415336050234332222356142020/4245/4226121334432305254/02312/232262143223533.1/326/211224422/3523062133232532522124162432724412532042520221442243
@Chromosome_1093461_1_0_1_0_0_6:0:0_0:0:0_ee88/1
CCAGACGAAAATCAATACATCAATTTTCCCTTCCGAGATCAATGCGCCAACCTGCTGGTCACCCCCCATTGGGCCACTCAACATCGCGTAGATGTTCATGCCGGTCGCGCGGGAAATTAAGTTTCCGGTGGTGCCTGTTGCTTACAGTAC
+
32213222222221422240211202206144/0655-220222225214221243802222324320302255412/23.232122.432324102/22231/22215404/221123022..32311223523033122/22624242
@Chromosome_4957497_1_0_1_0_0_3:0:0_0:0:0_ee89/1
TTCACAGCGCAGTCCACATCTGCTGTGAATAATGTTTGCCTCAGACATTCAGACCTCCTGAGCCTGCGGCGGGTTAGCGAAATCGAAAAAGATCACCGAAGGGTCAACAATGGTGTTCTCGTTATGATCGTTCAGATAACAGAAAAAGTT
+
3202232041413013025233274242132/3122220212402433235120022233322122423222234433233431654212642/2/2134303/1321245421221042121,32422035222333511121241132
@Chromosome_180259_1_1_0_0_0_0:0:0_0:0:0_ee8a/1
TGCTCGACATCCGGATGGCTAAACACATGTTTTACAGCGACATTTTTATATAGCTTAAGAAGATCGCTGCATTCGCTGGCATCTTCCAATAATGCATGATTAAACGTTCCGGCGAAAATCGCAGGCAGATTATCAATAAATCGTTGTGCC
+
22227412331553/54-432253463324132244.65221/22132327/23125032614222442442232112244/2221453252220202222422252434045124203233/002321440222222225102602023
@Chromosome_190791_1_0_1_0_0_3:1:0_0:0:0_ee8b/1
AACCGGCGAAGTTTCTCTGACCGGTCAGCCGTTCGTTATGGAACCAAGCAAAACTGTTGGTCAGCTGCTGAAAGAGCATAACGCTGAAGTGACTGGCTTCATCCGCTTCGAAGTGGGTGAAGACATCCAGAAAGTTGAGACTGAATTTGC
+
262402531632022213323360405241335203/012321323/0323214153202223202232531723254222222143/72/23522235.150252103200221402/143533512227253312723.251133212
@Chromosome_2417235_1_0_1_0_0_0:0:0_0:0:0_ee8c/1
TGCGCGTTTTTACCGACAAAATGCCCCCGTTACAACAGGCTCTGTTTAACATCAGCGCCACAGAAAAAGCCGCAACGCCGGTCATTCCTCCTGCTGATGACAACGCCTTTAACGGCAGCCTGAGCGATGAAACAGCGGTGATGGCATGGC
+
7224001/3222223233542435/051411222422322222212331433443202122400234553221224.453522241223130711/26/322133024521344132221104410222136221332265412523372
@Chromosome_3956803_1_0_1_0_0_5:0:0_0:0:0_ee8d/1
CCAGCAAACCGTGGATCGCAGGTACGTCAACCGGGGATGGCAGGTAATCAATTACAGCATCCAGCATCGCCTGAACACCTTTGTTCTTGAAGGCAGAACCACAGGTTACCAGGATGATTTCGTTGTTCAGAACGCGCTGACGCAGAGCAC
+
416/2263/03032234255122422522202224522224240315112417221231254511312321004004222123022131021123232/33124515234/2122322435654332223243222224/5213222224
@Chromosome_4518326_1_0_1_0_0_3:0:0_0:0:0_ee8e/1
AACTTTTAAATTGAAGAGTTTGATCATGGCTCAGATTGAACGCTGGCGGCCGGCCTAACACATGCAAGTCGAACGGTAACAGGAAACAGCTTTCTGTTTCGCTGACGAGTGGCGGACGGGTGAGTAATGTCTGGGAAACTGCCTGTTGGA
+
2312022222322502104132504/3512212044130263202222/32/10122331147263124422424402023027012332032215162352234254650223.22234323251252042324321142225123352
@Chromosome_4456136_1_0_1_0_0_4:0:0_0:0:0_ee8f/1
ATTTCGTGGTGGTGGCGAAAAAAGGGGTTGCCGACCTCGATAACCGTGCTCTCTCCGAAGCGTTGGAAAAATTATGGCGCCGCCACTGTCGCCTGGCTTGCGGGACCTGATAGCCCTCATTCGGGTCTATCACCGCCTGATTAGTCCGCT
+
/0354-22503443102259510525/4040412110231/5222/427436231323353052222722231/2323/31142443524664404212213424252702222222.32215243421141212.55224422121422
@Chromosome_4982611_1_1_0_0_0_2:0:0_0:0:0_ee90/1
TACCCAGCAACATAACAATAATGCCAATCTGATCTTTAATGGCTCAGTCGATATCAAAAACGATATCTCTGTCCGGAATGCACAGTTAACATTACAAGGACATGCGACAGAACATGCCATATTGAAAGAAGGCAATAACAACTGTCCAAT
+
224312/4123225.53.6/4232126331222218454123410131232252.12252232322/3222223/04402531432560/45654242332221102332443322201635222011421003212223642212/444
@Chromosome_627394_1_0_1_0_0_1:0:0_0:0:0_ee91/1
GCAGACGAGATTTCGGCAGCGTAGCGTTAAAATCTTCAACGCTGTGATGACCTACCGGAACAACCCCCAGACTGGTGTAGCCTTTCTCTTTCAGACCAAATTCTGCATCGAGGATGGCGGCGTCAAAACCTTCGATGGGTACCGCGTCCA
+
15322131271233415212125322311322/23264524362321222023.214332/3234212261222254225213215123222022561/8114333242.41425417122.212-032324223351324531433435
@Chromosome_2597809_1_0_1_0_0_5:0:0_0:0:0_ee92/1
CGGGCAGTGATGCGACTGCCCGTTATCTACACGACTTACAAGCGGGGAAAGCGATGATGGTGGAACAAGAGCTAGTTGCTATTTACGATTATGAGGTCCCTGTACCTGAAGATCCGTTTTCCTTCAAACTTGAGATCCATAAATGCTCTG
+
303223752243222422263104/02102322/422213236124202./33474152221123223402411233625/315222322/42222.22424253222220062/2222024522112641525422335-243224152
@Chromosome_2966475_1_1_0_0_0_2:0:0_0:0:0_ee93/1
TGTCGCCTGGCCGGCTAACTGGCAATCCCTATGAAAGATTTCATCACCGAAGCATGGCTAAGAGCGAACCATACGATCAGCGAAGGCGCAGAGATCCACCTCCCTGCGGACAGTCGCCTGACGCCCTCTGCCCGGGAGTTGCTGGAAAGC
+
142235/030212422222244242342542202322424432051230132051/322322543222221521521500254223222.5116-21822312.0532732223224142733245070222311352222004220253
@rand_0_0_0_0_1_1_0:0:0_0:0:0_be5/1
GTTACTCGTAGAAGTCAACTCAGCATTTAAACGTAGGGATATATGGCCCTGTAACCCGCAGGAAGGTCTGACTTCTAATAGTTCCTTTGCGTTGAGCTTGTGCTCGCCCTTACAGGCCCCTGCAACTAGTCAAGTGTTCTCAGGGAACTT
+
2334042/2232320102210/24261/312432132212215.633623/4/2222244232212/230150511131111/1212441271202225234232432502504620/221.4111221224333352330055222414
@Chromosome_1556600_1_0_1_0_0_3:0:0_0:0:0_ee95/1
TTATGCCGCAGCACGTCTTAAGCAAGAACGTGCTGCGGTTGGATGCTATTTTTTCCCTGATGCGGAAAAAATTACTACAGTACCTTGAACCTTGGTTTTAACATTCTCGAAATGATCTGAGAGTATATGTGTTAAGCCTTCTTCGGAATC
+
2336423/22522012623/2322323225553453/5142544/2722120322223123534331222225245525212323132122322251354/4221435210552225212222622242220025402305123452423
@Chromosome_1351454_1_1_0_0_0_4:0:0_0:0:0_ee96/1
GGCGCGAGATTTGATCGTTCAGGCTGGCAATTTTTTTAGCGTAATTGTTGATCTGATCAACGCTGGCACCTATCGCGATATTGACCTCTTTGTCCTGGTCGCGCAGATATTGATCGGTGGTTTTAAACCGATTCTCCAACCCTTCTGATT
+
42102442175423022400532322333232233,1/32221442342/262145342254022352230121212543-223522622222524122220/01530.222-02122112223023021344-5354724442315201
@Chromosome_4405090_1_1_0_0_0_2:0:0_0:0:0_ee97/1
GGGGATTCAGTTCACCGCTGGTGAGCATGAGTTCCAGTTGTTTCATCAGCAGTGGAAAGGCCAGGTCCAGGTGGTATGCATCCGCGTCGCTGAACCGGCCTCTGATACCGGCACGGTCGGCAAGGTAATGCAACCGGTTACCCTCCTGCA
+
24222143/24223322123522242302271331313222204/4243/222214314422122024/24313021223302202566323424442.23511281622112504214414141/341036313305234421311432
@rand_0_0_0_0_1_1_0:0:0_0:0:0_be6/1
AGGTACAGCAATTTGCTCACTCGGATGTAGCGCCAGCAGTGAAATAATGGACATTCCCGAACGAGATGCGTGCATAGAACCGGGTCGCAAATTAGCGAAGGCCCATACCGGCTGATTCCACTCCCGTGACCCTCTGGAAGATATTGGGCC
+
2313/404/14032253320111225223341222322301212/3335732421142411114152/40322324312324252.542214563322/2/32412232211/21322332322012231231/3750233222452280
@Chromosome_3203641_1_0_1_0_0_3:0:0_0:0:0_ee99/1
CCGCGGGCAGTGGCAAAACCAAACCAGACGGTGCCCACAGGCTTCTCTTCACTGCCGCCAGCCGGCCCGGCGATACCACTAATAGACACGGCATAATCAGCACGAGCCGCTTTCAGTGCGCCTATCGCCATTTCCACCACGACGGGTTCA
+
2226232222714324421562223014354222343162312333233440322322323223220211322214424225006332221013352541.322441103.3242232236412204/2221272222412224225223
@Chromosome_5179943_1_0_1_0_0_2:0:0_0:0:0_ee9a/1
GTAAACAGCAAAATCCGCAAACTTACTTAATTATATCGAGTGCGATTACAATCGCTGGCGATGGTACAGTTGGTGTGGCGGTCTCAGTCCGGAACAATTTGAAAATCAGAATCTCACTTAAAACGGCATCCATTTTACAAAATATGGCCG
+
6.21222213341334412122222323652232504022245262123242213612322/2/35123232214522325123223114/52205132232200231434422205432222002323244322232221244531451
@Chromosome_3387402_1_0_1_0_0_3:0:0_0:0:0_ee9b/1
AAGCATTATTACAGAGATGGTTAAGTCTCTACTTTTTAGAATTTGCCCTTTTTTAGAAGCATCCTGGAGTTTCTTTTGGGTTGGTTTTTCAGTTTTATTGGCCATGAAACACTCTATTTCTCAATGTATAGTTGCAATTGTACTGGGAAA
+
2/222342465243222311334456432323312142253134.2232245263124421/34424521/23224251243263540425224105323624320422126024/0542232210320352105334212401333122
@Chromosome_8802_1_1_0_0_0_8:0:0_0:0:0_ee9c/1
AGAATTTAGCCGATGTTACGGAAGCTTGCACCCATAACCACGGTTTCATAACCGTGCTCTTTGTAGGACTGTTAAATTTCACAAACAGAAACCACGCCCGGATCTTCTGCCGGAGCGTACTCTTTCTTATCAGTATTCGCTTTTTACCAG
+
3030424/225033212422123423.203265422121221312423226145302050.27/6614332/461332222240126452211242224221210302212222-.0015142422342421534/32214502301564
@Chromosome_3247823_1_1_0_0_0_3:0:0_0:0:0_ee9d/1
ATCCCTACGGGAATAGAAATCGCAATACCGATGATGGTTAGTCCGCCGATGTCTGCGTGGAGTAACCCCGCTGCGGCGACAGGGCCTGGATGCGGCGGTACCGCCACATGTACAGTTAGCATGATCCCAGCGACAGGCAGGCCCAATTTG
+
243344320422422440103254022122233232345322/32245323524324223022233/234225410433251220102433250122224521221212422156144032123122222/2352411534214125541
@rand_0_0_0_0_1_1_0:0:0_0:0:0_be7/1
TCTCATCAGTCGTGTTGGCCAACCCGTGATCTGAGCCGGGCGTGCCCTTGACGCTAGGTCCCATTGCTGCCCAATTCCGGGATCCAGTAACCATGTACGGATTAACAGGTGAATTATTTTCCGAATACGATGAGTGAACACGAGGGAAGC
+
142262032932301302030551132224445022.237.321243350222323224114232221122252/22231413023321322.5311225220522/221434224324232220321/22233222225.045343311
@Chromosome_4371319_1_1_0_0_0_3:0:0_0:0:0_ee9f/1
GTAGAAAACCATGCTCCAGCCGCCCGCATTGGAGAAATACTTCAAATTCCTGTTGCACATAGCCCGGCAATTCCTTTCCCTGCTCTGCCATAAGGGGTCTGACGCTCAGTGGAACGAAAACTCACGTTAAGGGATTTTGGTCATGAGATT
+
2123034262452112/442122312222213212240321142212133323922424236231234222342324212121211260/4/5336522220/224202335323022/222132423223233123/1.3412327241
@rand_0_0_0_0_1_1_0:0:0_0:0:0_be8/1
CCGCCAGCAGATCGACTTCGGCTAAATCGCCGTCTCGACGATCTAAGCAGGCTACAGGGCGTGCGCCGTCGAGTACCACGAGGACCGCAGTCGGTGCCCCCGTAGCGAATTGTAGTTGCCTAGAATAATGACCCAGGATGTGCAATTTCG
+
212742414022653202/2542333/1451261230222/032325612420025214224252264151423333.2223130423324/3000155420.44/10231274220122520423242302422321214042241203
@Chromosome_1040412_1_0_1_0_0_3:0:0_0:0:0_eea1/1
ATTGGCTACGACCGCCACGTACACAAATTTATTCGTACCGCGATCGATATGGATAAAACGCGCGTCTTTGCTCAGCGGTTACGTCAGTCGGTACAAACCTATTTTGATAAGCCGTGGGCGCTAACTTATGCCAATGCCGATCGTCTGCTG
+
33251121034534273224133324623202122635232020113234222232423222.542224327222321213422532540/4222313202230622044334362602223241122264341/054652402242621
@Chromosome_176963_1_0_1_0_0_5:0:0_0:0:0_eea2/1
CGGCACATCTTCTCTCTTCGACACCCATTCTCATCCAGCGCAAACGTCGGTAGCTTAAGATGCCAACGAATAGCCGCCAGCCGAATCAATAGCTTCACGACAATGCCCATCATACGGGCTGTTTCCAGTGGTACGGAAAATGTGTAATAA
+
04.4322652523321620214001230211241210322421222123322232202010242232131122221132022128420133255112252/13332220225322551202442243/412324220411122/234331
@Chromosome_5034798_1_1_0_0_0_1:0:0_0:0:0_eea3/1
TCAGGATGTCGGCAACAGCCATCGTATCATCCAGAACTTTCTGGTAATCAACTGCTTCAGCTTTGTAGTAGTTAACCAACTGGAAGTTGTGATATTCCATCACTTCTTTCAGTTTTTCAGCGAAGGTTTCTTTGTCGAAAAGGTCGCCAA
+
20551222211026262/20222232511043016222.2213212253513214234232412223425213222232344131311220322238363132232443234852243252422403924125332032/2021236220
@Chromosome_4300443_1_1_0_0_0_5:0:0_0:0:0_eea4/1
TGCCTCCGAAGTAGGTGGCGATATAGCTGCTTAAGTCGTAAAGCTGGCTACCGTTAATGGCATCGGAACTGGTTGCAGTGACTGTGCCGTCCAGTATATTGGTGATTTTGCTGGCGGTATTGTTGCCATGAGCTACAGTGAAGACACCAT
+
3425375323245242326202022322522213220122243222222///036232252241202214246535243734/3301328242426422744212/-0232132022131101222/6312056132222352/122122
@Chromosome_2677955_1_1_0_0_0_5:0:0_0:0:0_eea5/1
AAGGGTTAAACGCGAAAGCGCAAAACCGTGGGCTGTTGTAAGCGGTTGATGATTTCACTGCCGAAGCACAACTGGATAAAGCAGAGCGACGGAACGTGCGCGAGCAGGTTTATAGCTACTGTAATGAGCAGCTGCACGCAGGCGAATAGA
+
3215124204012/33521102212-22322240241/3341245232236102346852623/103233431232354121222227212211322224522522236/434654/440136225222522223361230022220433
@Chromosome_4669805_1_1_0_0_0_2:0:0_0:0:0_eea6/1
CACCTTTATGATCCCCATCATGGGTGCTTATATTGCCTCGACGATTGCCGATAAACCCGCTTTCGCTCCGGCGTTTCTGGTTTGCTATCTGGCGAATGACAAAGCCCTGCTCGGCACCCAGTCAGGTGCGGGATTCCTCGGCGCGGTGGT
+
2422212233033221323031754511223254232022032332332233104124113732115222250642321/24342234232012223232131431124221412420226002122223413/1002322226214152
@Chromosome_2251677_1_1_0_0_0_5:0:0_0:0:0_eea7/1
AGCAGAACGCCGTTATGGTTCTTATAAACCGGATCTGCGTAACCCGATGGAACTGACCGAGGTTGCTGATCTGCTGAAATCTGTTGAGTTTGCAGTATTTGCAGGTCCGGCGCACGATCCGAAAGGTCGCGTAGCCGCTCTGAGCGTTCC
+
3521221/22432235202151303534323412342114333/41222.51323432002332142223523123343422201214/231212223.222222210.32444/2120423200322./32101212024231011164
@Chromosome_215012_1_1_0_0_0_3:0:0_0:0:0_eea8/1
ATCCGGATTAGCCTCAAGCGTAAAGTGAACGTCTACTGACAGTAACACCGGTTTTTCACTGTGACCGCGCGCCGCCAGGTAGCTACGCTCCAGCTCTGCGTTATTCGCTACCATGAAACGTTTTCCGGTCGCGCAATCAGTGAAGGTCGC
+
1224223232465/12222742222/3320/44/3202/12345242234541112455322333434/10422122122543021122213223243521324123.24-422.3/113402/141402223141212422/3212411
@Chromosome_792893_1_1_0_0_0_4:0:0_0:0:0_eea9/1
ATTGTCAGACTTGCGTTCATCATGGTGCTGGACGGCATCGCAAACGGGAACATTGCCATACCGGCTGTCAGGATGATGCAAGCCAGCGTCAGGGAGGAGAACACAAACGCCCACGCGGCTTTCTCCATACGTGCAGTCAGGATGGTCAGC
+
2214442121232/20231322423232212240422262323120122112122235422112132206255332165426631/40322223/1132213655222153252121237024114233224142012/34123.53.22
@Chromosome_4728655_1_1_0_0_0_4:0:0_0:0:0_eeaa/1
TGCCCAGTCGCGATGGCCGATATCACAAATATTGCTGCCCTCAACCATCAGGGTGATGAAGCGGATGATCTTGGCGCGGATCTGCTCAAGTAAACCTTCATAAGTCAGCGCAGCATTGCCTTCATTTTCATACAGGCAGATTTCCATCAC
+
1323223123.52/31244252314202212221421132332452.24352/34064232/2224154222222222720324232262123522222153200150/202544544322/2241234657213373656224647532
@Chromosome_2345080_1_0_1_0_0_2:0:0_0:0:0_eeab/1
TTAAAAATGGTGAGTATTCGGTTTTTCTCTCGTTTTTGTCAATTCGATTGTCCACAGTTATGGTCACGCCCGTCACCAACGGCTGACCGGATCGTTTCACAGTAAGCCCTGCGACGAAATGTGACAAAAATTACCTTTATTCAGCAAAAA
+
12211411/2342312533422223225730524/2222221242222250/2121221622326622375506210321232132413020005335/563522355212322451223316222542334124242222334022282
@Chromosome_870862_1_0_1_0_0_3:0:0_0:0:0_eeac/1
TAGCGCCGCTGGCACCTTCATCGACATCAATACGTTCTATATCCAGCGCGTGAACGGAAAAAATGTAGCGATGAGTTTCGCCTTTCGGCGGTGCTGCGCCATCGTACCCGGTTTTACCAAAGTCAGTACGCGTCTGCAAAACGCCGTCTG
+
30131322112322217632224222/3312522422552104211/290240522232314/32621232223/4225/5241622423374221225221242113015242622343232441092103232/221362222/5214
@Chromosome_1300875_1_1_0_0_0_3:1:0_0:0:0_eead/1
CGATTATTTAATGTCATCTCGGGGGTTTCCGGATCAAAGACTCGTATCCTGTCATCCTCCCAGCCCGGGTTATTGATACCGGACCATCGATAAATCTTTCCCCATAATCCGGACCGGGACCTTCATTGTTCTCCGTCTGCTTCCTCCAGC
+
32222,37331222/22323523232123320345120666234222/31454542343202/413231232/15352331021.2585223/4124240222642242523/342.212252250524424251.112212223/1221
@Chromosome_2582695_1_1_0_0_0_1:1:0_0:0:0_eeae/1
GGCATTGTCGCCTGGTCGGGGGGCGTTAATCTGGCGAACCGTCTTTCCGAAACGTTTGCTGTGATGAATGCGCCAGGAATTAAAGATGCTTATGTCAATGGGCAAAAATATCGCACAACAAACCGTAGTGGAGTGGTGGTATACGACTGA
+
233234263.0222420212420150242112223452222123423121312/121523223.31132325154420244322262406431420212031413032123021221521351232355256252233322242453350
@Chromosome_231263_1_1_0_0_0_2:0:0_0:0:0_eeaf/1
GCCGGGCGGTGAAAAAGCTGGAGATGAAACTTGGCGTTAGCCTGCTTAATAGGACCACGCGACAACTTAGCCTGACGGAAGAAGGCGAGCGTTATTTTCGTCGCGTACAGTCAATTTTGCAGGAGATGGCTTCGGCAGAATCAGAAATTA
+
4142025202233222222322116342231332422630132233232222322322522432426125432322313431/81551414220124.3221121234216455223041352252202/3/703426252264601251
@Chromosome_3098741_1_1_0_0_0_2:0:0_0:0:0_eeb0/1
CGCCGACCGTCTCGGCATCTTCACGCCGAAACAGGTTGACCGCACTGAACTGAAAGGTGGCGAAGTAGGCTGGCTGGTATGTGCGATTAAAGATATCCACGGCGCTCCAGTCGGCGATACCTTAACGCTGGCGCGTAATCCGGCAGAAAA
+
2/704522422.742412142323010023111226233522262224324232222/72434222401301.2322323252522302304324220112320202144444/2231224233120/20/215446227//12532/13
@Chromosome_2244800_1_1_0_0_0_3:0:0_0:0:0_eeb1/1
GAAACCGAGACATTTTCCAGGAAAACCAGACTTGTCATGTTAATTTTAGTCTTGCAGTAGTCATGAAATGTTATAATCTCACACTTCTCATAGTCATTACGATGATTGGTCGCATTATGTTACATAAAAAAACGCTTCTTTTCGCAGCAT
+
14422302233213/0122202552525312425143133250225523223532262300056332320322/55241122222212324205222335.313221322402222/233020132332228324224155444222324
@rand_0_0_0_0_1_1_0:0:0_0:0:0_be9/1
GTGGGGGAATCGAATCTCTAACTCTGCAACGCCCCCTTTGGGTACGACCAATTGCTATTGCCCCTCACCTTCGATACGTTGTAAGCGCTCTGGCACTTATGCGCCGTGCACCCATTACGGAGTCATCGCATAGAGGGTATGAATGGGTGC
+
12/6722123405443323232222214/611102222412232021022122152224242/1204234333542045414322250222-2222412221/462216405242324/427125133/322232242222042341/33
@Chromosome_3201167_1_1_0_0_0_2:0:0_0:0:0_eeb3/1
TGCGTGCGTGCGGGTGGTAAACACAACGACCTGGAAAACGTCGGTTACACCGCGCGTCACCATAACTTCTTCGAAATGCTGGGCAACTTCAGCTTCGCCGACTATTTCAAACACGATGCCATTCAGTTTGCATGGGAACTGCTGACCAGC
+
425223.2351322213321311214202433/35324/0244142132+222230220222043222322243345444024045375615224543311/3/5/3522431122223322/133220224.24222/22235322422
@Chromosome_3657667_1_1_0_0_0_3:0:0_0:0:0_eeb4/1
TTCGGACCATCTTCGATTAGCGTCAGCAAAATGCCTTCTTCGAAACGGTCCTGAATTTTGGCATCAACCGGTTTGGTAACATACTGTTCCACGGTGTGTACAAAGGCCTCCACTACGCCGTTAGCCACCTGACGCGGCGCCAGGGTGTAG
+
2103304213122445420032456222223448.22242122321052132431562222213332223243144141123/21/222/22284202632252043314/514542242122262442310235232201632510320
@Chromosome_1997135_1_1_0_0_0_4:0:0_0:0:0_eeb5/1
AGCGGAGTACCCGTGTTAGAGGTTGAAAAGATAGCCAGGTTGCCATCGCTGTTTTTCACCAGCCAGGTCCAGCAAGAACCAAAGTTTTTGATCGCTGCATCAGTAAACTGCGCTTTGAAATCGGCAAAGCTGCCAAAAGATGCGGCGATA
+
4122223262400534215642332/342231722442453323225024244222233441457262322111223261223323424423232443.332712414011.02372402342212243332035221221350152224
@Chromosome_3433500_1_1_0_0_0_5:0:0_0:0:0_eeb6/1
CTGGTGGTGTTTGATTGCGTTCGCAGCCAGCGGCGTATTAATGCTCGCCGGGGGGAAATTCGCTTGTTGATGGACGGGCGTTTGCGTTGGCAAGGGCAGGAGTGGTGCATCGTCAAACCAACGTGGATGAATAAGAGCGGCACGATGCTG
+
525042232240220431136022/02333422530262322621312244322122525303352112522025542274222722116322223222114122332/332333122551523/4156412342112220353203722
@Chromosome_557495_1_1_0_0_0_1:0:0_0:0:0_eeb7/1
CATCACGTATCTGTAAGCGGATATCAGAAGGCGCTTTCCAGCCGGGGCCAAAAATCCCCACCGGTGCAGGCGTCTTCGTCCGGTAGCTGCTGTAGGTGCGGGAGAGAATGAACGGCAGCGGGCCGGGCAGCGCAAGGTCCGTCTCGCCGG
+
.44322324435322502232002442522422223223524420133225232226457222002/2215222/04232203/3013.5240330223323125403.5121202143225144222/231042133320263302252
@Chromosome_821003_1_1_0_0_0_2:1:0_0:0:0_eeb8/1
TGATCGGTAACACAATGCCGCCCGCACGCGCGGTGTTAGACGGTGTTGCCGGAGCCAGTACCAGATCGAGGAATACCGTAACGTAATCCAGACCCAGCGTGGTGTTACCGTTTTTACCAATCAGCAGATAGGCAATACGTTTACGTAAAC
+
21224024013222./14164130222221101/0142522632723133246222214402143421320121223552214154322231531332323/522322052323232223332322424223233215232122133220
@Chromosome_329030_1_0_1_0_0_1:0:0_0:0:0_eeb9/1
TACCTTTCCGTGTCTCCTGAACACTATGGTGTGCATATGAGAAAGCCCATCGTTACAGGTGATATTGACGATCGCTTCCACATCATTTAAACGATTTTTGGGGCTCTGAGGTGGAATTCTTCCCTCGACCGACGGATAAGTCTTAGTCCG
+
232252134323352243751443-2522323242632333202116422244225245135032332242132335/273352232/14422225/2200/424212432422326206127211414253/24122/6345326/242
@Chromosome_121173_1_1_0_0_0_3:0:0_0:0:0_eeba/1
AACGGCGGCCCGCAGGCGACCGTTAGCAACCTGTGGGATCAGGGTGGTTTCCTGCCGCACGGCTTCACCGGGTTGGTGATGATGATGGCGATTATCATGTTCTCGTTCGGTGGTCTGGAACTGGTGGGGCTCACCCCAGCAGAAGCTGAT
+
2323332332222021025322.2340263252102320334/522123124122122023332514/33324/26122522253252452321244421225332323054122720236230232522/3420322421342523231
@Chromosome_2478792_1_0_1_0_0_5:0:0_0:0:0_eebb/1
AATCTACTTTTTTGTTTGACGATTACGAAACCTTTGGAACGCACCCCGCGTTAGATCGCCCTGCGCAGTTCGCAGCCATTCGCACTGATAACGAATTCAATGTCATCGGCGAACACGAAGTCTTTTACTGCAAGCCCGCGGATGACTAAT
+
.2330023522/4423123231422232423221013434215241122542215201015222437124301243542221223343206311343314/032222512203235013422272421433.124031334542512124
@Chromosome_2167043_1_0_1_0_0_3:0:0_0:0:0_eebc/1
GTTCTCATCGTCGATAAAATGCCATGAGAGTTGCTGTGTTTTAGCAAGAGACGTCGTTCAGTTTACCTCTTCCGGGAGCCTCTACTATTCATATGAACGGATCTTAACCTGTGCTAACAAACGAAAGGACGGCATACCATGAATATATTC
+
321294230134243462/2130522230252235173242525112225220522242240324//1222221/25321.23044450215223114222321332522354.230212247115231114442324222304432152
@Chromosome_1382826_1_0_1_0_0_2:1:0_0:0:0_eebd/1
CGCCGGGGTTAGCCTGTAACAGAGCGAGAAAGCCGACGTTATATTTTTTGGCGATGGCTTCCACTGAACCACCGTCATTTTCCACCTCATGAAATTTGTTTTCGCCAACCAGACGACTGCCCGCTGGCGGCAGCGGCCAGGTGTTGGCTT
+
2325136222253424342303325322251520213042242122/3241223323052251123225521142523221123.4040245117/3355431222003252273/251020322254212,132143323/32712/21
@Chromosome_4404816_1_0_1_0_0_4:0:0_0:0:0_eebe/1
CTGAACTGATGTTCCGTCACACGGAAAACGAGTACGACTGGCTGAGCTCAGAGGCCGCTGTGGATGAGGTCCTGCTCATCAACGAATACCCCTTTACCGAAGCCGGTCTGCGCGCCGGCTGACCCGTCATCGTTAGACTATCATTCACCG
+
13012332222443523412124131023334346/03/3222213420232/410211241214124121623/4242020232301/220312300323224-23352124261/2462222122224013211512230.3022113
@Chromosome_1443752_1_1_0_0_0_1:0:0_0:0:0_eebf/1
GGAGATAACGCGATGGCAAACCAGTACGAAACGCTGGCAAATGCCCGTCAAAAAGGGATCGAAAAATACCTTTGGAACGATCAACAAGGCTGGTATGCCGATTACGACCTGAAAAGTCATAAAGTGCGCAATCAGTTAACCGCGGCCGCC
+
5030543135222252254230025/42111335523331.4326622231/5222/22633324526241/11/3020252,22212313432250462/2343424423332523/04420233322303210351/213/0452114
@Chromosome_4432263_1_1_0_0_0_4:0:0_0:0:0_eec0/1
CTTTAATACCGATAGCGCCAGATCCAGACGCGCATCGAGGTAATATTCTTTCGGCGTCTTGCCGGTATAGCGTAAAAACAGACGACGCAACCAGGCTTCGCTCCAGGGGATCGTGGCAGCCATATCAGCTATGCTCCAGCATTGTTGCAG
+
2402432222.1103.52004/02162342213272324224235220532424522263142/4633221430252353132/21331023223123332322233122212322222222216.2404424023431214224210/2
@Chromosome_2860804_1_1_0_0_0_4:0:0_0:0:0_eec1/1
ACCAGAAGATGGGTCAGGTCTTCCAAGAAAATACAAATACGCAGTAGGCTGTCAGTTATTGCTGAGAATGCTATCTGATTACAGCCTTGAACCAACTCCGCAAGTTCTCAGTAACGCCAAACGCTCATATGATGCCTTGATGACCGACAC
+
40242042221223/1013224322443424232552/257403732/02242304551222334122331/4263222213332230364202555301222121/3223362222272320251012142123101341122262343
@Chromosome_1349888_1_0_1_0_0_4:0:0_0:0:0_eec2/1
CGGCGGTTCGCTGTAAAGCGTACGTTCCAGCGCCAGCCTCAATAACGTGGTGCACGCGCTCAATGCGCTGGGCGCAACGCCGAAGGATCTGATGTCTATTTTGCAATCAATGCAAAGTGCGGGATGTCTGCGGGCAAAACTGGAAATCAT
+
243325344555/443522222/2252542222513/520224213622104450206/522021231243263/1350332532213214443252323210/335302311424332332323.132242254203226222245221
@Chromosome_4436539_1_0_1_0_0_4:0:0_0:0:0_eec3/1
ATAAACACTGGCAGCATCTGAACCTCTTGCAGTTTTTGCTGCGCATTCCCCAGCACATTGGGAACGGCATCAATTGCGGACGGACCCCCCACCAGGTTGAGGATATCGCCGAACTTCAGGCTGATATCGCCACTGGCGACCAGTTCGACC
+
1202001225245/615222232251441443/10034223132525122223/5032323022/01222136200125443214232/2216343120232175314232312122124222334344222221432243421123112
@Chromosome_5060694_1_0_1_0_0_2:0:0_0:0:0_eec4/1
GGGTTGGTTTTAGTTCAAAGCGCCCGGGCATGGTTTCCTCCTGCTCCGCGTCTTGTTCCTCAATCATAGCCTATGAATAAGCTAACGCTATGATGTCCGTGGGAAACCCGCCTTTATTATATACATACGGGATATTGCTATTGTTTCTTT
+
2423225132117042-13/4341423422422423223223532022221543223/3232522124304443535003353325257015022327452402112222244251566.45/324153221113111222244632302
@Chromosome_2166578_1_0_1_0_0_1:0:0_0:0:0_eec5/1
GCCTTCATAGTTGATTACCGGTACTGGGTAAACATCGGTATCGTAATCTTTATATGGGTGTTCAACGACACCTACGCCTCCGCCCAGGGAAAATTTACCTTCAGCGTGCGCTACGCCTGCAGACGTTGCGATAAGCACTCCAAGTGCCAG
+
322221243224102321302323452/251215433422224324325.332614222215473332252335351,20/41221241133532343-10522022124265./32424113223243210232336222214441212
@Chromosome_4147297_1_0_1_0_0_2:0:0_0:0:0_eec6/1
AAGATGAGCTTTCCCTGTAAATACATCTCTTTTCTTAAGTAGGTAATGTTTTTTGAAAATGCTATTTTTGTAAAATCTTACATATATATAATCTACGCAATTGTCATCTATTCTTGCTTCACAAGTGGTTCTTCCAAATACTCTGACACC
+
2220340534410/23414432/25102224244023212255232122724322325144/207/3.020222213012331512132122243031712222173621/23125252532531230/2332335222224/2136422
@Chromosome_3549377_1_0_1_0_0_2:0:0_0:0:0_eec7/1
AATTCTTACAGAGTGACAGCTTCCCGGATACCAGGTAAAAATACCTGAATCAGCAAAATTCATACTTCGTATACTGCTGTTACCTGTTTTGCACTCAGGAGTCAGAGTTGTACCTGTTGGTTTGACTCGGGGATTATCCGGAATTGTCGC
+
223260132443332125226423604212203022334250124240022206324242224027434214231232365133043225221422241231014/2225314243462223233201//24422305335735332122
@Chromosome_4295571_1_0_1_0_0_2:0:0_0:0:0_eec8/1
CAGGCGCAGGACACCCTGCGCCCGAATAACAGATTGTCAGGTATGCAGGCAACAATGGAAAAAACCCAGGCCTTTGAAAACCGTGTGCTTGAGCGTCTGAATGCTGGCAAAACCGTGCGAAGCTTTCTGATCACCGCCGTCGAGCTTTTG
+
14222321312227104202251221223242224227146323022232/33140/47225500224/42442214361210220613622212164332632540/01201433453262422261712222022/322244212433
@Chromosome_2878502_1_0_1_0_0_3:0:0_0:0:0_eec9/1
GTGCAGTGTAATCATCAGGGATATAACTGGGTAACGCTGGGTCATTCGCCACACAGTTCGCTAATACAGTATTTTCACCATACAGAGACTCAGGCAGCGTGATATGTCGCAGCCCCATTGTAGTATAGATAATGCCATCCGGACGGTGGG
+
6222202202122214213-32222114432752/233/43325015523/4240342422124122432/24225.2285232112426345146542420422322222435223125522265212232225251122040642222
@Chromosome_337385_1_0_1_0_0_2:0:0_0:0:0_eeca/1
AAAGTACTCATCAATACTGGTGTGGTGGAACACCACAGTACGATACTCAGGATGGATATTGGGCTTCATCATTTTTACCTGCTATGTTATAACATAACCATAAAGATACATGCTCATCCGGATCATTTCAACACCCAATCCCTGTGACCA
+
2222221321233220220/3224412221223213/26211111223012226021.221201016202132/224203212652/0102.0225242221122231541342342246415015203141141225222423031344
@rand_0_0_0_0_1_1_0:0:0_0:0:0_bea/1
CGGATTGAACCTATAAGCCTGATCCTGCATCCTATCACTGATTCGCATAAGACGATCAAGCCTCTGGATTGACGGATCTTATTCAGACCTTTCACCATCTGTAAGAGACTTACATGAAGTGTCGTTAAGACCTAGTTCTGTCCGTTGTGT
+
2125/12101422431212/2440162213.3124412220222320.42323222222452123/2321542323434434222/113250/5-12355446242023413333225253241543222245260134/3212/22443
@Chromosome_4352888_1_0_1_0_0_1:2:2_0:0:0_eecc/1
GAGGCTGGTCTTTATGATCACTTCGCTGGAAACCATTGGCGATGTGACGGCGACCTCTGACGTTTCCGAACAGCCAGTGTCCGGTCCGCTGTACATGAAACGCCTGAAAGGTGGCGTGCTGGCAAACGCTGAACTCGTTTGTTTCGGCGG
+
246642322126032251213026142324011462015/65122132622240320042223127422222622210522230244222312231242252/12223302226324222213122223422143234152525205225
@Chromosome_3621510_1_0_1_0_0_4:0:0_0:0:0_eecd/1
ACATCGGGTAAAGCGCCATCAAGACGCTCTTCGTACAAGATGCTCATGAGTAGGCTTCGCTTTGTTTTGTTGTGTGGCAGCTGATTTTAGCTCGCTGCTTCTGTGAACAGTTATTAAGCGGGCGTTTCGTTTTCGTCTATCTCTTTAGCT
+
12322323222234422222222245403222125222222122244222422232110/2202223432235532442223613143153134202/203/05332244211211212222242345012353542402221123-135
@Chromosome_5003683_1_1_0_0_0_4:0:0_0:0:0_eece/1
AAATTAAAGAACCTCGCAATAAAGAATCGTTGTTCTTTATGTATGCCATCGAACTGCGCGACCTGCTGATTGCGCTGGAAAGTCGTATGCATCAAAAGCATAAACTGCATGCTGCTGCACGCCTTCAGTATGAGCAAGCTCGCGATAAAG
+
1402262232262220/33245/213222342603234255063232315222582225044521532432323-7003352/13216322343225222202285132223123243623233233322323:23/2020512232152
@Chromosome_2938877_1_0_1_0_0_3:0:0_0:0:0_eecf/1
CACGATCTCTATCCATACGTGGTGTTGCCTGATGCGACGCTTGCGCGTCTTATCACGTCTACAGCTTACAAACCTTGCCATTAAAAAGCCCGGGTCGCGGGAAGCGCCTCCGGGCGTTTAACATTCACTCAACCTATCAGGCGCTTTGTG
+
320/4/42215223412522022233/25229232122444026223322253424213333212323124122102230241442351252.23422115/1303.4522/43214044342230211221432122353230124225
@Chromosome_663018_1_1_0_0_0_6:0:0_0:0:0_eed0/1
TGCCTGTAGGCTGAGGTGTTGCCCTTACACATGCAACAACGACATGGATTACAACACCCTCATAAACAAAGGGCAGTCACGTGATCTAAGCTCTTACCTATGACAGTGATAGGTTAGGCCTTTTACTCGACTTTTGCACCGACTGAAAAG
+
233522322364253212/522/12/0211523.22042421/24250252340-4242322421232231632322313343322522532724+522322124224220522113242524442131332422122222363222262
@Chromosome_4598412_1_0_1_0_0_3:0:0_0:0:0_eed1/1
GCAGGGAAAAGATGTGGTGATCGACGCCAAAATGACGCTGGTCGCCTATGAACGCTATTTCAACGACGAAGATGACTACACCCGCGAAAGCGCGCTACAGGAACATATCGCGTCGGTGCGTAACCATATCCGCTTGCTGGGACGCAAACA
+
42244123011240130223423251353102323323233241022242221236223313243372526232245/002222133032243223412332300031221352350/26222012./0421462210423361222432
@rand_0_0_0_0_1_1_0:0:0_0:0:0_beb/1
TAGTGCGGCACTGCTGAGAACATGACTCTGCTGAGAAAGTGGGCGTTTGCTCATTGCATGTAAGTCCCCTAACCCGTGGTTGGCACGTTAGAACTTCTTAGAGGTCTTCTGAGCGTTCGGGCAAACACGATGCTGCCGCTCTCCGGGGCA
+
31333513344621723223/451325224140022401434422/23521222222042112513353624423233.34021/54023042023442342202233233242224/433532250022044224424.2223232122
@Chromosome_209907_1_0_1_0_0_3:0:0_0:0:0_eed3/1
GCTGGTTGTCCCGTCGATCCACTTCCATTCCGCCTGGGTGCCGTACACCCATTTTCATCCGATCTACCAGGGGAAAAGTGGTATGAGCGGCGAGCGTGTTGCGGGATAAGTGATCTTCGAAACGCAATCGACCCACAAAATGCTGGCGGC
+
35221162222012042//4226/2312181413433420341-13235222/44321435220604220223111223224122210324/223223323212324222512024.233224235/45/01022345421341231324
@Chromosome_2201496_1_1_0_0_0_7:0:0_0:0:0_eed4/1
GCGATAGGAATAAACACATCCGGTGAAATCCAGCCCTGATGCGGATTGTTCCAGCGCAGCAAAATCTCTACACCAATACATCGCTGGCTGTGCGCATTAAGCCAAGACTGACAGAACAATTCGAATTCATGTTGCGCCAGGCCGAGATTG
+
11213143/142432423342612322352-24321543315021012344/222320441251341322444533202303253262324412222232125236124222323340126242023241241424/12213.0120221
@Chromosome_1226815_1_1_0_0_0_2:0:0_0:0:0_eed5/1
GCCGTGAAATACTTCTGTCTGTTATGCTGACGGTCAAGGCTGCCTCGGTACAGGATACGCATGAAGTTGAACTTTCCGGAGGGCAACGTACAAGTCTTCAGATATTTATGTGTCTTTCATCAGCTTCAGGCAGTGGAAAAACCTCTGCCT
+
23.22242323425122022334556221223116322222422211335405324/422612226222423324322326.3141043652234202023130/317124523180422222253421443342233212.0/264321
@Chromosome_4396252_1_0_1_0_0_2:0:0_0:0:0_eed6/1
GTTCATGAGTCACTGTAACTCCCGTATCGTCCGTCAATTATAGTTTACGTTATCGATATATCTGTGTCTGCAGGCGCTACAATGAATTCCCGAATAAATTTCCGACCAGTCATTTTCTCTGACAAGGAAGCCCATATGATTTCCCTGTAC
+
244230132422323224243222232250314213024512242/3712232342.222231232235213221050344342524721225015062322/224330321551/3231402524230238253232142421321344
@Chromosome_496938_1_0_1_0_0_4:0:0_0:0:0_eed7/1
GCTACTACGATCAGCATCAGGATCAATTCACCCAGCCGCAGCGGACGCGCTACAGCATCATCCAGACCAAAACTGACGATGAAGCGAAAGCGGTACTTGATGAGCTGAATAAAGGCGGTGATTTTGCTGCATTAGCCAAAGAACAATCTG
+
226232021212/42/1/1222323342023223150425253224/024604230243142.135433224202422123333522344551424213213224303224341222122443210442422202.221134212/2222
@Chromosome_4761320_1_0_1_0_0_1:0:0_0:0:0_eed8/1
AATCTGCCCTCCGTTCGGCTGTTTCTCCATCGTGTCGCATAAAATGTGACCAATAAAACAAATTATGCAATTTTTTAGTTGCATGAACTCGCATGTCTCCATAGAATGCGCGCTACTTGATGCCGACTTAGCTCAGTAGGTAGAGCAACT
+
32121224122202221124432454322402321/212272271222441535444/2132233221022112222232315442524622522242114521202153232212.322322252202/23343331042421246327
@Chromosome_4337709_1_1_0_0_0_0:0:0_0:0:0_eed9/1
CTCATCTTTCAGAATCAGGTTGATGCGAGTAATCAGGCTATCTTCGATAAACTCAATCAGGCTATCGAACATGCGGGTCTTACTGGGGAAGTGGCGATACAGTGCCGCTTCGGAAACGCCGACAGAGGCGGCCAGTTTTGCCGTCGTGAT
+
52414404022222343252326323/223332353132221224-420462432326134223522/41292/401232113743302/434/5.4127442222/226400016421232031233231242235/432345232.22
@Chromosome_3053375_1_1_0_0_0_7:0:0_0:0:0_eeda/1
GCATGGCAAAAGAAGAGGTGGCCACCGAGATGGAACGTCTGCGCGGCCTGCGTAACCGTCTGTGGAACGGCATCAAAGCTACCGAAGAAGGTTACCTGAACGGTGATCTGGAACACGGTGCGCCGAACATTCTCAACGTCAGCTTCAACT
+
022432222044424331022204253102/4243133842232.33241230554114221323/3/132252422020105322040012320422122210222322.121233/512325232532333331232222523/2223
@Chromosome_1045411_1_1_0_0_0_1:0:0_0:0:0_eedb/1
GCGGATTAAGACGCTGATACAATTTCGCCAGCGCTTCCGAGAAGGTCAGACGGTTGCTGTTAAACAGATCCTGATGCTGCTCGTGCTGTTCAGAGAGCACATCCAGCGGCATGGCGTGCGTTTCACGCACGTTCACGTTCAGACGTACGC
+
445431354052443356343245442215444314434323423211233212444026222/242305430322403324240243054232/0332322421222204422/25721542252202216132461223123824032
@Chromosome_3371207_1_0_1_0_0_1:0:0_0:0:0_eedc/1
CTTTTTGTTGCGAGCTAAGTGCGTAAGCATCCTGCAATTGACGGCTGATGCCATATTCGCGAGCCAGATTTTCGGCGGTGACACCAATATGATAATCATTTAAGGCATCCCATAACCCATCATGCACAAGACTGTCAACCAGCTGGCTAT
+
//22016211622310723232321413224302440255350463124352/26240122252322032222402421215534132/023432120102454123472/02224325523722/530135222322431231222254
@Chromosome_1003221_1_0_1_0_0_5:0:0_0:0:0_eedd/1
CGCAAGGCGTCACGGTAGATGATCAACGTAAGTAGAGGCACCTGAGTGAGCAATCGGGCGCTCGATTTTTTGGATAATACTTTTCAACCTCTGGCCGCGCGTATGCGGCCACAAAATTTAGCACAGTGTATCGGCCAGCAACATTTGCTG
+
412227226412/254223072044224240224333.34222033323222222262260222524122422334232411221331/1222443441124223223361215312252321/2323132252241/6122.2112122
@Chromosome_2807684_1_0_1_0_0_4:0:0_0:0:0_eede/1
TCGCTTCGCCCGGCGCGACGTCACGCAGGAAATCAAAGCCCAGCGTCTCGAGCGCTACGCTCTCGGAAGCGACCATATATTCTGTACGGTTCTCGTCAACATCACGTTTTCCCAGTACCAGCGGACGAATCCCGTTAGGATCGCGGAAAG
+
1-1446221712371223232/4523.3/230/345312/326442620135222622224121222232133324232423031/2.35023/21223342212225123403321213253322432222402222134102241242
@Chromosome_4774728_1_0_1_0_0_2:0:0_0:0:0_eedf/1
TGGAAGATGGCGTACAGATCAGCTCTGGTGACACCCTGGCGCGTATTCCGCAGGAAGACGGCGGTACCAAGGACATCACCGGTGGTCTGCCGCGCGTTGCGGACCTGTTCGAAGCACGTCGTCCGAAAGAGCCGGCAATCCTGGCTGAAA
+
22122404211004522803325400221/214232/20231340250216223432152133140222322434232225441242232002222202627522403212173234211221203222522012224620410121022
@Chromosome_475046_1_1_0_0_0_3:0:0_0:0:0_eee0/1
GCATGCACGGGTAAAATTGCTGACCAGCCAGGGGCCGGGGACAGCTATCGACTTTGGTCTGAAAATTATCGACCTGCTGGTTGGGCGCGAGAAAGGCCATGAAGTGGCATCACAACTGGTGATGGCGGCAGGGACTTATAATTATTACGA
+
/3523.4421221244172332221121225323221,3241003553225242122243223321/161444011/2221723123012143214231422422222332041256212423/020242150213022121233/2125
@Chromosome_1736111_1_0_1_0_0_3:0:0_0:0:0_eee1/1
TTAGACCACGAGGGAACTTCACGCGAGTTATTGGAAACCCTGAACCCGTTGTGTGAGATTCCGACACTGGCGCTGGAAAATGACGAGATTATGACGGAGACAGCGGCGATTGCATTGATGGTTCTCGATCGTCGCCCGGACCTTGCGCCA
+
223452201232232402242732322557242213121002264325212406223422132252/15325253802/12212/5025213352224263./42134323544321222222143550334552324143412224231
@Chromosome_3886596_1_1_0_0_0_3:0:0_0:0:0_eee2/1
AGATCCTGCAAGGCGAACCCGAAGTCAAAGTAGAGTCAGCCGAACGTCATCATGCGATGGTTAACTTCTGGCGAACCACACTTTCCTGCATTCTGGGCAAGCTTGTCTGGCTGTGGACGGGCTGGACTTCCGGCAGTGGTGCAATGGTGA
+
224.4431442240212/23425231222/45433325353/222222133222140142002202042124121120222121223543335243223.3.222.03424236112243334231323312523135212542320223
@Chromosome_3739059_1_1_0_0_0_2:0:0_0:0:0_eee3/1
ATCCTGTCGAACTATTGCCGGTTATCGGTACGATTGTCAGTACCTGGGCGCTGTCCCGCTGTAAAGGGCTCACCATGCGCTGCGTGATGTGGTTATCAACGTGTTGCTGGGTGATTCACAACTTCTGGGCGGGGTCGATAGGCGGCACAA
+
52222203422245/1002154234443245252252501443615104323042421/2/23610.245233323232-12314225242212362.2126253212245222373361122021232/12225222422413345222
@Chromosome_2316240_1_0_1_0_0_2:1:0_0:0:0_eee4/1
TCCGCTGCAAGGATTTGCCGCTAAATACCAGCCCTCCCAGCATGACCGGAGAAATGAGCGCCACCATTACCACGCCGCTAATCAGTGGCAGCATCGCCAGCATGGCTTCTCTGATCAGCAGAATAATCTGCCCGAGGATCAGATTCGGGT
+
2142415203023524452232722223421624.222203423232326542213.4642,/354042522213222722242622022231/123236241402024304622205221323122342/4552312202221355433
@Chromosome_3486170_1_0_1_0_0_5:0:0_0:0:0_eee5/1
GGATGAAATCCGTGAAAGTTTGCAGGTTAAACAGAGTGGCTGGGAGCTGTTTAACGAGAACAGCAACTTCCGCCGCGCGGTGTTCCTTGGCGTACTGTTACAAGTAATGCTGCAATTCACCGGGTTGAACGTCATCATGTATTACGCGCC
+
32222003122423220352222232122422253244122124112423042235450422342232203622522212140282123311520542051212/314013441222253234223433623234134514532473502
@Chromosome_4288280_1_1_0_0_0_4:0:0_0:0:0_eee6/1
GATGCTGATCTTTCAAAGAATCGCAATTGTTTATCAATATTATCTTTAGTAAAGCAGTAATATTGATATAGTCGAAATGATGCCTCTGAATCACCATGTTGTGATTTATACTTCAGTTTCATCAGCTTTGCTTCACTTAAATCATAAGTC
+
121232227344/20241213322313114.32122222242152222223253242210223221313323041320102402243/35461114314605244222.33431262123232223256123553224222353121.22
@Chromosome_3808614_1_0_1_0_0_3:0:0_0:0:0_eee7/1
CGCATCCGGACGGTTACGCCCGTTGGCAGCGCGCCGTGGATATGGCGGCGCGGCTGGGTGCCGACGCGCTGATCCTCGCCGACCTCGCCATGCTGGAACACGCCGCCGAGCGTTATCCGCATATTGAGCGCCACGTATCGGTGCGGGCTT
+
126352106054431213341123202521/722234126202124462240122.3102322231324323233540722011222024222224232430273106025/104125432132/2332/.4524215322202416425
@Chromosome_578143_1_1_0_0_0_2:0:0_0:0:0_eee8/1
GACGAAGAACCCGTGCCGATGAATAAGGAGCTGGTCGCCACCCTGACAGAATTGTGTGAAAGTGAAAAACTGAATTACCGGGTGATGCAGAGTGGTGCCGGGCACGACGCGCAAATTTTCGCGCCTCGCGTACCCACCTGCATGATTTTC
+
4351/23125534123421062323323442521142321126344032253354143203441244422324221/20342022542212/2702233211325412222222015226432022427622543425301416232252
@Chromosome_1878514_1_1_0_0_0_2:0:0_0:0:0_eee9/1
TGAGGCATTACAGGGAATAACTGATGCAGACAGAGGACGTGAAGAAATTGAGGCGTCAAACAAGATGATGGCGGCGCAACAGAAAGCACAGAACAAACAGAATATCGGCACGGGAATTGGTACGGGTGCAGCTATGGGCGCTGCTGTTGG
+
41635322112144.242023122322543223230224.13221122422522232633042/33501326212114022522354/22224020232244222022232411451221324.1133221/232002125224350132
@Chromosome_4428432_1_1_0_0_0_0:0:0_0:0:0_eeea/1
AATGACCCAAATGAAATGCATAACCTGATCGATGATATCCGTTTTGCAGACGTTCGCAGCAAAATGCATGACGCCTTATTGGATTACATGGACAAAATTCGCGATCCGTTCCGCAGTTACCAATGGAGCCTGCGTCCGTGGCGTAAAGAT
+
27312132234662015242311313253344202/22332/25/2222/223.432745322213236122216242624122302402222243442240312622444144211525423221123261241013215220042203
@Chromosome_2438416_1_1_0_0_0_5:0:0_0:0:0_eeeb/1
TTGCCGTACAATCCAGCGGTGAACAAGAGGTAAAGAATTTACTCCGCCTGGATACGCGGCATATTTTTGATGCTAATACTGTCTGGTTGGGACTGAAACGAGGACAACTTCAGCGTAACTATGTCTGGCGATTTCTGGAACTTTGTAATG
+
4234311202210033442015503422260652402623242324452382/3320232244223/301242221224165433118320217330321424121705214220413112254/2321243456420412223222311
@Chromosome_730108_1_0_1_0_0_3:0:0_0:0:0_eeec/1
TCAACTGGCGACCAACTATATTGCTGCGGTTGGCGGCACTGACAACCTGAAAGCAACTGACGCCTGTATCACCCGTCTGCGCCTGACCGTGGCTGACTCTGCCCGCGTCATCGATACGATGTGTAAACGTCTGGGTGCTTCTGGGGTAGT
+
221212125312722//2262323442112226223522304303436520220243323144422423346.5252262/4/02214712112222344212124224402224/2223220343321134/224125224240/3214
@Chromosome_701812_1_1_0_0_0_2:0:0_0:0:0_eeed/1
GAGCAGAATTTCGTGTTCTGCTACCTCATATTCTTCTGGTTGCCAAACAGATTTAGCAGGCGACTGCGCAATCCGGAGCCCCTCCTCATACGCCTGACGAAGTTGTTTAAAACCCTGCGGATCGGTTTCTGGATGAAAGGACGGTAACAG
+
3222052-21/4224220112321131234233652/4025704141142/2405242222255324263135332203244224302/2422342/21333633241362202322222224522222302/22020413422432331
@Chromosome_543194_1_0_1_0_0_5:0:0_0:0:0_eeee/1
GCCGCGGTTTCAATGGCCAAATCACTGCTGCCACCCATCGCAATGCCGACATCCGCCTGGGCCAGCGCTGGCGCGTCGTTAATGCCGTCGCCCACCATTGCCACCTGACGTCCTTCACTTTTCAGACGTTCGATCGCTTCGGCTTTACCG
+
311222242212414424115424122342522/26420232521652143424360432624233234225422412/222-221313234/2126132122312/443322041435114252-42202123244132234322222.
@Chromosome_1201676_1_1_0_0_0_3:0:0_0:0:0_eeef/1
CAGCTACTGTGGCCGGATGACGCGCTGCATCGTCAGCTAGTGAAGGCATTGCCATCGGCAGTCAGCGAACGTATTCAACTGGCCAAAGCGGATAATATAACCGCTCAACCGTTTGATGCGGTGATCTTCCACGGTGATTCGGATCAGCTT
+
21/23425324233302222463330500123102623442422433322333512114603/422530451324220223322/263423226514122272511542022302261401453212252332623443/2123223450
@Chromosome_3973778_1_1_0_0_0_1:1:0_0:0:0_eef0/1
TAACCGTCTCGGTGGGCGGGCAGCCAAAATATTCCGACGGCTTTGGGCCAAAACCGGCAGACATCATCCACGTTCCCTTTAACGATCTCCACGCAGTGAAAGCGGGGATGGATGATCACACCTGTGCGGTGGTGGTTGAGCCGATCCAGG
+
13222/244242234.332222222630255223226122413323002323214202214201032325502436416241022113322312/4613012442363214/052235,51322312263424122252222214712/2
@Chromosome_1383305_1_0_1_0_0_4:0:0_0:0:0_eef1/1
CATGGCGGTAATGATGCGGCTGTTTTTGCAGCAAACGAATCAACCAGGCCGGATTAACGTGAATCTTCTCGGCAAATTCGATCACCCCGCCTTTCTCATTACCTTCCAGCTTCCTGATCCCCAGTTTCTGCGCTTGCTGGCGCAGACGGG
+
3320213/2/22212225323213//503223225224133445213424031431521332102132520433131211331/4445622331.46220403/51240254251622/1332242252022133054224231242200
@Chromosome_4332989_1_1_0_0_0_3:0:0_0:0:0_eef2/1
GTTCCCCAGATACGCGGTTGCCTGCTGTGCCAGCGCCACACGCTCTTCCAGGGTAAACATCGGTTTTTTACTGGGGCTTGCGGCAATCGCCAGAATAACGTGATCGAACATTCGCGTGGCGCGCGTCACGATATCGATATGACCATTGGT
+
131223243220433251122205232301132252253/52563224126375/1.136123153623223//22231/2.24232420226021032224525134210054421123213120113462221233225223643433
@Chromosome_48595_1_0_1_0_0_3:0:0_0:0:0_eef3/1
GATTAGCCGGTTCTTTATGCTCGGCTGTATTCCGCCGATGCTGTGGCTAAACACTGCCGGTCGGCGTCCACTGTTGATTGGCAGCTTTGCCATGATGACGCTGGCGCTGGCGGTTTTGGGGCTGATCCCGGATATGGGGATCTGGCTGGT
+
265303252224420222,12121133332512052/420142133.55/321314470222212223102232223233222522212022121221516:22222254343504612220221022/3303.14561243.2611134
@Chromosome_5178751_1_0_1_0_0_3:0:0_0:0:0_eef4/1
GCACCGCCCGGCTGGCAACGTCGCCAGGCACACCGCCAAGCTGGTTGCGCAGGTATTCAACCTGCTGCCAGGCCCACTGGTTATCCTGATCCTGTTCATACCACTGTTGCCTGCGCGCTTCCTGTTGTGGGCTGACGCGCTCGCCGCTTA
+
1315215322852.12/2441145202220523314221121125731263/21121/5243436532413141231022624232342272304/13245-02/1222452202.12122454,2533411423121420331462222
@Chromosome_3886328_1_0_1_0_0_1:0:0_0:0:0_eef5/1
ATCGGGTTATCCAGCACGATAATATTTATGGTGCTGGCCAGCGCCCTCATCGAGCCCAGTCGCCGTTTCTGTACTTCTATACCGAGGAAAAATCCCAGCACTGCCAGGCTAATACACAGCAGCAACATGCTCTGTTGGGTATTAGGGATA
+
23022232233234042.122532.2402402031331/23335122232252335526452432225013337023333442032001422524331253142224225203222223518146362/202.24233202263324220
@Chromosome_809177_1_1_0_0_0_4:0:0_0:0:0_eef6/1
ACAGATTTAGGCAAATAGCTTCCTGCCTAACGAAGCTGAGCGCGAAGACCGCCTGCAAAAAGAATATTTTGCCGAACATAAATCACCAATGCTGGTGGATTATGTTCAGCGCGAGCTGGCAGACGGTGGCCGTACCGTTGTTGAAACCGA
+
41442123254241322244223234532212213230//524222/324232242222124231324124.032221105423122330052242/25242432440422205622200204224132322515313042222252224
@rand_0_0_0_0_1_1_0:0:0_0:0:0_bec/1
TGTGCCGCCGTCCGGTAAGTCCCATTATTCCTCCGCTAATCTCAATCACCAAATAACTTCGTCGAATCGTACAAACGCTCCCAGTAATCGGGTCGGTGACTATCATACCTAGGATTGTTCATCATCTTCATATTCACACTGGCGGGATAG
+
233410332223331032323120122203,3255/22.55421222/35363312022234345222333612121325223234/3201.5.320242233022232242453252235724222031922224/5242223234221
@Chromosome_4431524_1_1_0_0_0_2:0:0_0:0:0_eef8/1
TTAATATCCCTCAGGCGAATTATGCTCACAACCTGAACTTAACAGAAAACAATCCGTTCAGGGATACGACGTTTGTATTTTAAGAATCTGAGTGCCTGACCCGACGCATTTTACCTCTCCCTATATTCATGCGTCCGGGACATAAACATA
+
1131521726255653541/51322222124212212222312300452/212312342422321333/42243352542324/221412213031120228424322130424/51364130233222124232063013622622324
@Chromosome_2390695_1_1_0_0_0_2:0:0_0:0:0_eef9/1
TGCTGCTGTCTGTTGCTGGCGCTGGAATTATCTGGACTCTCTATAATGGCCTGGCAAGTCAGTTGAAATGGCGCGATGATACAACACTCATTAACCGGACAGCACAGATCAAGCAGTTGTTAATTGATGGGGTAAATCCAGATACGTTAC
+
01422220012320213324255506312262631522212241/2/2234253124226552222351213240445126222322331424752222322331/22612134313222324224303423.63274362123212302
@Chromosome_3075504_1_0_1_0_0_2:0:0_0:0:0_eefa/1
TGCTGTACCGGCAAAAGCGCGCCAATAAACCAACGCTGGCCCGGCTGGGGCAAATTTCGATTCCGGCAGTCAGTAATATTTTGCAGGAACTGGAAAGCGAAAAACGGGTGGTGAATATCGACGATGAAAGCCAGACGCGCGGGCATAGTA
+
42021142.2241//2132323232252102252222425/222.230222523225432122235/1414212732232102.34272224221222222422155112/32323441042232134212212164342222562.423
@Chromosome_3057701_1_0_1_0_0_5:0:0_0:0:0_eefb/1
GCCAAAACGGTTGATCCTAATCCTGGATGGCGAACAAATTGATGCTTTTTCCGATCGCCACGGCGATGTTTATCGCGAACAGATGGTGGACTTTATCCTTAGCGCGTTGAATCCGCAGAACTAACCCATGATCGCTAGCGTGATCATCAT
+
22224403163320/06320222242221434031215324134334222130427//542644462425346362123023433/2241361/322135222.602222/124.02205433433714323225234321331423222
@Chromosome_5146039_1_1_0_0_0_5:0:0_0:0:0_eefc/1
AGTAATGGAAACAGCTGGTTGTAATTATCCATGGAGTCGAAATGGAAAAAACACGTAAGCGCCGTGGTACCGGACGGGTGACGCTGCAGGAGGTTGCTAAGTTTGCAGGTGTCGGAACCATGACCGTTTCCCGCGCGCTGGGAACACCGG
+
45.3/224233342224/52233322623224222423020152224422-2224111/225325322032/3132322410212311330102421571222/0214124422324332223310322522434442223303303315
@Chromosome_928927_1_0_1_0_0_5:0:0_0:0:0_eefd/1
CACTGACCCAAGCATTATCGCCGCGGGTAAAAAACCGCTGGAGGTTGTGCTTCCGGTACTTCATGAAGCGATGGGCGGTCAGGGGCGTCTGTTCGCCCACGTAATGGCTACCACTGCTGAAGGGATGGTGAATGACGCACGTAAAGTGCG
+
2251404121302430034113502100322244.373222133432352026133212235221224104212322273322256/2333222/4220/32/13.2242222131311.222021224344252312241122623225
@Chromosome_1250166_1_1_0_0_0_2:0:0_0:0:0_eefe/1
ATTGCTGTTGTCAAACCGGCAGATACGGCTACAACTACAACCCCAAGTGGACCACCAGGTATTCCGGCGAGAGCTCCAACAATAGCTGCAGCACCTGCAGCATTAGCTGAAGTCGCTGGCGCACCTACCGCCCCGGAAATATATCTTAAC
+
262452163323442335482/00/2122422/2.36513223242272221222531322542/042222302202304124025012444621232031/332321222220223323244212333652401122233122225426
@Chromosome_246774_1_1_0_0_0_5:0:0_0:0:0_eeff/1
TGCTGGCAGTCACATAATGCCCCGGAACTAGCACAGTCTACTGATGATCTTTTTGCCCTTTACCAGCGTGCGTTTAATCGTGCGGCGCCGGCTCCATCCCCCCCTCCGGCGGCCTCCAGTAGTTCACCACAGCCGATCGCCACGTCTGAA
+
24/4223423254520042020122212/22353/232256313420132245322382224221232222411222/22232226211243121334221/.012121213052/7103522222222441242241252015312362
@Chromosome_3530394_1_0_1_0_0_4:0:0_0:0:0_ef00/1
ATTCGTATAGTTCTGGAAAGTCAGGGGAATCTGACTCATAATGGGCGGTAATTTGTTCAATTGCCCCAAAGATTGGCTGTACACCGGAGACTCTGCGTATCTGGGGTCGCCAGCATGAGCGGGATACCGGGGGCGGTGATGGAGGGCTCA
+
261224132342.1323232043522522332310222132320215622-52.123023422111/352142253122262452342223013210321301352.21123.22325412223241242231620251/3250332422
@Chromosome_2946273_1_1_0_0_0_3:0:0_0:0:0_ef01/1
GCAATAATTGCGCCATTGACGCCCGTGCCGCCAAATGCCTGGGCGGCGTTATAGCCCACCAGAATCACCAGGAAAGTGGACAAACTTTTGCTGAACACCTTCATAAAATTCAGCGCGGCGGGTTGCGTGCCCTGAGCATCTGCCGGAACG
+
12/3302430433222/313141323414414.2543302522022514223414334332265343416146.2212142423423/4243500.32420221-322313546221722243242443142444/23350152223223
@Chromosome_2968332_1_1_0_0_0_8:0:0_0:0:0_ef02/1
AACCGGTGCACGTGTTAACGCCGATTGCATCAGTGCGTCGTATCGTCAACATGGAGCCGCTAGCCGTGGTTGAAGCGCAAACCTCACCGCTGTAATTCTTTTTTAACTCTCACGCTTACCCTGAATATTCAGGGTAAGCGGTTTGGCTGC
+
22,222552122452/4234162504611522207224322072222335042.7643224230152122112223325.//2521123423522042521432134223502522/1223401-1425350252352212543123222
@Chromosome_2222719_1_0_1_0_0_4:0:0_0:0:0_ef03/1
GCATTGCCATTGGGTAGTACCGCCGAGCATTTACGCGGCCTGTTTTATATCCAGGAAGCCAGTTCGATGTTGCCCGTTGCCGCCTTGTTATCTGACGATAATGCACCACAGCGGGTGATGGATGTCGCAGCTGCGCCAGGCTCCAAAACG
+
222035123/216552125355610314217221/63121214732252433322223322224222341132231.22125312323240523442233213223213222341051.22241233/2233522233043224531213
@Chromosome_5007652_1_1_0_0_0_3:0:0_0:0:0_ef04/1
TGGCACAATCTCGCTACTGGCAAACCGGCGATAAGTATCAGGGTCTGGGCCGGGAAATGCTGGACTGGCCGGTAAATCCTGACAGCATCGTTAACGGCAGTGACAATAAAATTGCACTGGCAGCACGCCCCGTAAAAGCGATTACGCCCC
+
262222335222424023426.//712521322123545123101510330223/4223232311112443246104452226/24324205222.4324611265122513052334345224513213413422023/3531222/42
@Chromosome_2672538_1_1_0_0_0_2:0:0_0:0:0_ef05/1
TGCAACATGCCGATTGAAAAATTTTGGTGTGGCAATTGCTGAACCCTTTTCAAACTACAATCCTTTTTAAGCGTCAGCTCAACGCCAGTAGCTGACGCGTATACTCCTGCTGCGGTTTGGCAAACACGCGCGCGCACGGTCCTTGTTCCA
+
01128232172242452356443227323322225222615212321124124523644/35024318423142222353123345152232133387220325343634103173542422242202232345140241122246052/
@Chromosome_753238_1_1_0_0_0_2:0:0_0:0:0_ef06/1
TGCGGACTATTTGTCGCCAGATAACGATGCGGACTTAAGCGGAGTTCTTCCGGCAGCGCCTGCCAGAGTGCGGCCAGCCGGTGACCTTCATCCAGTTTCGCCACGCCGCCGCGCACCAGCCACAGTGACGCGCTGCGGCTGTAACCGTCC
+
53324222324224222613232214271234441/3205232322322/42303244012212612/33222222/1124216015233/133123223233012125542272233320/6500347243232214351058123121
@Chromosome_3755147_1_1_0_0_0_1:0:0_0:0:0_ef07/1
AGGCGCGCTAAGACTGATGACAAGCGCAAAATCGCCAGATGCGCTACGCTTATCTGGCCTGCGCGGTCATTGCAACCTATTGAATATAAATGTTTTGTAGGTTTGATAAGGCGTTCACGCCGCATCCGACATGAACAACATGCACTTAGC
+
15221142320225405213171062432303244430143222253212232332501343/031012231243442/5/22213332323/47333222035142432254431066221122741324142432.511103343244
@rand_0_0_0_0_1_1_0:0:0_0:0:0_bed/1
CAGGTAAGCAGGATACACTGCTTCGCTTCTTAGAGCATACCTGCCGACGACATGCATCGTTCCACGGCGGGTTATTCGGCTAAAACCAACTATGTTAGTGCGTGTAATAATTATTTGCTCAACGCTCCCCAACTACAAATGAGACATGGC
+
3230221/1224150.330515243425533423312331202232261243220353122222022212122224201424422321.21521222424203242142164162422223653216212462322431602241/0322
@Chromosome_4400516_1_1_0_0_0_2:0:0_0:0:0_ef09/1
AGTACGGCATCCGGTGTTGTCTGATTGTCCAAGTAAATCTCCCCTGCGTTAACAATATCGCCGGTACTGACCACATCACCATTCAGTACCATGTTGGCGCCTTTACTGAGCTGTGTTCTGCCACTCAGACTTCCCCCGGCAGCCAGCATC
+
233210231222221252252423330215222234.023062402412/4326122332221234226/21324120144202245523/30565223222.36441532422132343522531242302232347211454225416
@Chromosome_84509_1_0_1_0_0_4:1:0_0:0:0_ef0a/1
AATAAGCACACTTAATCCATTTTGTAGATCATTGAGTACTCGCGGTAGTTATGATTAGATTGTTTTCGCAACAAAAACATTATGGATTATTATGCTGTGGAAAATGACTCATTCCACGGCAACGGATTCTGTTTTTATCAGAACCCGTAT
+
2522222122242374223430213224544/364622323202624212223/412222222224404426532223442.32022222114401052252/035023442512205342/3442010222513153324234562244
@Chromosome_4389951_1_1_0_0_0_5:0:0_0:0:0_ef0b/1
GCTGGGCCTGGATGTCATTTTCAGAAGACGACTGCACCAGTTGATTGTGCGTAATGGGTGTTGTGCAGCCAGCTCCTGACAGTTCAATATCAGATGTGATCTGCACCAACCTCGACTATGCTCAATACTCGTGTGCACCAAAGCGAGGTG
+
152/122213242242132122664262333134421232022317422454223224122/12334132112006323.32.4244423123062014222353224021333/32061421442222335243332533.31226301
@Chromosome_3634186_1_0_1_0_0_6:0:0_0:0:0_ef0c/1
CCATCCATTGGTACAGCTTCTGCTCGCGCTGCCTTAACATTTTTATCCAACCGATACCGCCCGTGGTTTTTGCCATTGGCGGGCCATCAAAGCGAAAACCCGGCACTCTAACCTGCGGGTAGCGGTCGGTGATGAGCAGAAAGCCTTGCT
+
503712532/22222543.2342375242232/2622442.4242226173211112242422.222124223320215316234.22132323243241423262241125445322410232.2/24342442151432222232252
@Chromosome_4500997_1_0_1_0_0_4:0:0_0:0:0_ef0d/1
CGGCCAGAAAACCTTGCGCAGCGGCTTCTTCGTAACCAGTAGTGCCGTTAATCTGACCAGCAAAGAACAGACCCTGGATAAACTTGCTCTCCAGCGTCGGTTTCAGGTCGCGTGGATCGGAGAAGTCATACTCAATGGCATAACCCGGAC
+
2235233441402322313222232532314322/441254321243242312232/34020320241203/032332272151124/22222723401324424274142322123244132211240111421412212221133122
@Chromosome_1224109_1_1_0_0_0_2:0:0_0:0:0_ef0e/1
CCGCCCTTTTACTGTAGAAGGATGAAGAGTCAGTCCTGTAATTCCCCCATGGGGCAATGGTTTGTCATCAGGTTTGATATGCCTTGCTTTAGTCTCCGTCAATACTGCCATACGCTAATTCCTGTTACTCTGGTATGCCATCCAGTATGC
+
422324202242312022421324223212323031020333424336331522030045323421252221310122522423322033328223422.2314232653221524242232364222235223.11/022222202332
@Chromosome_2054873_1_1_0_0_0_1:0:0_0:0:0_ef0f/1
CAAAATAATGTCTATTGTGATGCAGTTACAAGATGTCGCGGAATCTACCCGCCTGGGGCCGCTTTCTGGCGAGGTTCGGGCTGGGGAGATCCTGCACCTGGTGGGGCCGAATGGCGCGGGTAAGAGTACCTTACTGGCGCGAATGGCCGG
+
31543/526303553401200340411240222.31453423044244420144285142314522223121/225213.11553324/001261324231324305340453220/423142202423230042361220243221424
@Chromosome_4389584_1_1_0_0_0_0:0:0_0:0:0_ef10/1
TCGTGACGGATCTGGTGCCCGGCCAGTCCGGTGGAGGTAAAGGTAAGGGGCGCTTGCCGGAACCGGTCGAGCGCGTCATCCACGAGCTACTGCAAAAGCGGTTCCTGACCAAGCAGAAGCGCAGCCTAGCGGCCTTTCACCGCGAAGTCA
+
214223202/2123222232/15221251122242/31261244116.22222641222.33327/32-2423313312224616056222293254121142225320331/431.221353423224234522342222422336529
@Chromosome_903989_1_0_1_0_0_2:0:0_0:0:0_ef11/1
CCGGAGGCTGCTGGGAAACGGCATAGTTAATATAGACATTACCGTTTTCCGTCAGGTGATACAGCGCCCCGGCTTTCCAGTTCACCAGATTGCCCGACTTGGCGGTGTCGACGGTGGGGACCGGAGAACCTATTGCCACACCAGTTGGGC
+
25244225220024462225222132,0070375133423234142/42-21.36243712202232083223412221224/22.24222022247213343231/21824421332332342523040425/2254222121321435
@Chromosome_1720168_1_1_0_0_0_5:1:0_0:0:0_ef12/1
TCGCAGCGGTTTTCACATTCACCGGGCAGCCTGTCTCTTTTTCAAATTGCGTTACCCAGTCGTATTGTTTATCAGTTTGTCCGCGTTCGATGTATCCCGGCCAGGCGATAATATTCAGTCGCTCTTCCGGTTTATCTGTATTGGTAGGTG
+
244322053123123022220241412621320442535222425223/221233/4243322622232445362222604331232404414424214264322340442633251.623522226223221323234221/2543340
@Chromosome_3084929_1_1_0_0_0_5:0:0_0:0:0_ef13/1
GCCGCACTACGTTGCGTGTTTGGTGGGCAGAAGCAACCTGGCAGATGCAGCGCCTGCGTGACAACCCGGAGTGTGCCGATCTGGACCATCAGGCGAAATCTAACGATGCCGATCCTGGCCTGAATGTAAAACTGTCGTTCGATATCTACG
+
222242/104223354221245404212154225433033132211243433332/142333150232.213243325,20314114310422602/32221321241.122231224/1052323322024/21212446214023101
@Chromosome_2886821_1_0_1_0_0_2:0:0_0:0:0_ef14/1
TTATGGGCTTCCTGGGACTTCTGTCGGGTTCTGGTCTTAGCAAGGAGCAACGCGTGGAGGCGATTTCACTTGCCTACGCCACCGGACAATCACTCCTCGGCTTAATTGGTGAAATCCTTGATGTCGACAAAATTGAATCGGGTAACTATC
+
530222443232221022423266534224414222216230312234131226/11421.4020241051232124231222235123413241201222102124422413423432221/2/4412115221225505310722102
@Chromosome_5210091_1_0_1_0_0_0:0:0_0:0:0_ef15/1
CGACGATAACGCCCGCCACGACGGCTAACAGATGAAACGACAAGCGACCGCCGTTAAACCACAGCCAGCGGCCGATTTCGACCGAGACAGACATCACCATCAGGATCACCATATTCAGCGATGCGGAGACGGTCCCTTTCGGTAAGTTAT
+
2221423156244324233513421322/23242353373002242442225025322203222336252531620022332422523322433/223427341433212322522522/355324231232310346312242422224
@Chromosome_1762382_1_0_1_0_0_2:0:0_0:0:0_ef16/1
TGTACAACCGTGCTTCGGCGGATATCAACGGTAAACCGTGGGATCCGAAACGGATGCTGATCCAGTGGAACGGCAGCAAGTGGACGGGTAACGATATTCCGGACTGCGGCAATGCCGCACCAGGTACGCCAACCGGGCCGTTTATCATGC
+
132/2321281333124422324452/26152/33225-12314120132/134146-3121211312224234242033212442151230.310326/2043352201402120143205643331222312425//2540663532.
@Chromosome_4725512_1_0_1_0_0_2:0:0_0:0:0_ef17/1
TGTACGCCGTTAGGTAGCTCACAAATAAATTCCACAATCAGGGCCATTGACTCTCTCCCGGTACGGTTTTCTGTTTACAGGATAAGAGCGCACGGCAACGGCCTGCCTTGTGACAAATCTGCCAAAAGCTGGACAAATGTAATGTAACCG
+
101042202122253024522/31404223264122403122/3251140323/320325222333621533042124/522432341131540633524531622244223436432331032143143/1264302122221222334
@Chromosome_1429469_1_1_0_0_0_4:0:0_0:0:0_ef18/1
GCTCGCTGCGAAGTTTATCCGCCGCCCGGGCAGCGTAGCTACAAATGGCCTGCCGCATCGATGGATAATCCGTGATGCGTTCACCAAACGAGCGGGAACAGATAATTTCCTGCTTCGTATGTGCAAACTCTTCCAGTTGCAAACAGGGTT
+
4242422336212112324202012622243441023222442322024343324244122241312244/122300221603123415224228203213222051322434222221232232/21241331422321322.332371
@Chromosome_3432147_1_0_1_0_0_4:0:0_0:0:0_ef19/1
CCAGTAAACCGCCTCTTCACCTAAGGGTACCAGGCGCTCTTTGTTGCCTTTACCAATGACCCGCACTACGCCCTGACGCTGGCTGATATCACTCGTTGTCAGTCCGACCAGTTCAGAGACACTCAGCCCGGTAGCATACAACACTTCAAG
+
24622320240242301543231301141526124122031202132212222252412200/41340112222242232215252322343233722/025223321012214243223220522421/4643267/32.203104252
@Chromosome_3309389_1_1_0_0_0_1:0:0_0:0:0_ef1a/1
GGCGTTATCACAATTTGGCTGGCGCGGTCTGCTTCCTGAAAATGAAAGAGTTGAGTTCAGTGCGCCATCGGGTCAGGATGGAGAGATAAGTTCCTAATCCAGGGAGAAAACGGTATGGCGGAAATTGGTATTTTTGTCGGCACCATGTAC
+
5/242324232264124233221220225215226235522202232212/22324522526231122210220247142212120633231224422114123223242.23/221142222447222222432023413243251211
@Chromosome_2050254_1_0_1_0_0_0:0:0_0:0:0_ef1b/1
TCTGGAGCTGGCGCGCAAATTACTTTTACAGGTAAATGAGCTGGGTGTCCCTACCGCGACTGAGTTCCTCGATATGGTGACCGGTCAGTTTATTGCTGATTTAATCAGTTGGGGCGCGATTGGCGCACGTACTACCGAAAGTCAGATCCA
+
522275214432/73/245/25222424121643/0242232/452242722215362.2222222343341032121232260314322314523553522.11131201/22423222221220232250220212303131131243
@Chromosome_1983587_1_1_0_0_0_6:1:0_0:0:0_ef1c/1
GACCAATAGGGTTCATCCAGATTCAAATAATCGGCAACCGTCAGCGCCAGACAAATGGCAATGGTATTGCGTAACGCATAACGCCATTGCGCCGGCGTGGCCTTGATCCAGGGCAAATTGCGCAAGGACCATGAACATGCGTTCATTATT
+
40422323121023235425223232/242220032/3224140132/41222361/1222/42035023443332203/22423164223212320222334253520/1212222242220232023302042121422242430012
@Chromosome_1633351_1_0_1_0_0_7:0:0_0:0:0_ef1d/1
TAGGTTCCGGCCGTTTGTTCTTTACCGCCCCCACCCGGGTGAGATCCCACATTTGCCTGATACTGACGGGTTTCATCAAATTTTGGAGGGAAATAGATCACTGCAGACAAAGCGATGGCTGGATTATTGCTGTTAGTGAAGGTGACTTTA
+
137425012222242132221243153232221332225/2511+346522203140123273334.632431241220642231341210332344202122102122/102041/2612122232222023434122621-2345412
@Chromosome_707593_1_1_0_0_0_5:0:0_0:0:0_ef1e/1
TCTCTTTTTCTTTCAAGATATAAAAGCAATGGATAATGCAGAACTCGACATTGGTATCGATGTCGGTACTACCAAAAGTTTAATTGCCGTCTGGAAAGACGATGCCGCGCAATTAATTCCAAATAAGTTCGGTGAATATTTAACACCATC
+
2265222201324225232222221232323353232221442322732/22202/6132/13450213122151522120747212323361232.221303224522261332423230434221-00226323707220.2332565
@Chromosome_2376858_1_1_0_0_0_4:0:0_0:0:0_ef1f/1
GGTGAGTATTGCCGTTCGTGCTATGCAGCAATTTTTAAGAAACGCCATCGATAAAAACCTCGATGGTGAGTATCAGCTCTATGACAGTAAGCTGAGATTTTTGACCTCTTCCAATCCTGACCATCCAACAGGGAATATTTTTGATCCTCG
+
52242/42000241/60512.2214324123202430065342284272524/52213242402232102226124/2224312213621122441230532321043423425222527042322022222/22320532422/34742
@Chromosome_2028787_1_0_1_0_0_2:0:0_0:0:0_ef20/1
ATACCGTAGCTTAAGCCGTGGCTGTCGAGCAGCGCGCGAAATTCAGCAATATAATCGGCCAGTTGTTCCGGCGGTACGCAGGTATCCTCAGCAAACGGAATTGGCTTAGCGGCATCTTTGGCATTGCCAAGCAGACCAACGGCTTTTTTA
+
12221321532012243337323136020223103024433222530415323212233323623222412104122252122442221226544635.2222242266422201/333/52232222222521212/223132232544
@Chromosome_3939360_1_1_0_0_0_6:0:0_0:0:0_ef21/1
AGCAAAAGCTATCCACTATATCGGTGATCTGGTAGAGCGTACCGAGGTTGAGCTCCTTAAAACGCCTAACCTTGGTATAAAATCTCTTACCGAGATTAAAGACGTGCGGGCTTCCCGTGGACTGTCTCTGGGCATGTGCCTGGAAAACTG
+
3322503274202223454010430242654435121433223202225831422525262334/21122247426624226/21130065328706/33243233223342523343632211120125/2426215422212224202
@Chromosome_1476457_1_0_1_0_0_1:0:0_0:0:0_ef22/1
GGCGCGTTCTGCAGGTGGTGCATTATCTGAACGTCTGGGCGGAACTCGTGTCACGCTGGTGAACTTTATTCTGATGGCGATTTTCAGCGGCCTGCTGTTCCTGACCTTACCGACTGACGGGCAGGGCGGAAGCTTCATGGCGTTCTTCGC
+
3/02434225223332423603228532262122212203202141304232//232232143414542343/1433422422225212/1211211662204423222524232246312444/6340541333223200200021724
@Chromosome_2251862_1_0_1_0_0_1:0:0_0:0:0_ef23/1
CAGGCCCTTCACTTCCAGCCACAAATGACGCACCAGCGCTTCCATCACTTCACGCACTTGCGGCGCGGTCATGAAAGAAGTTTCCACATCGATCTGAGTAAATTCAGGCTGACGATCAGCGCGCAGGTCTTCGTCACGGAAGCATTTAAC
+
122/25382312252/22415034026222221322/250222231134231235222383464212231323111522214239406245124225422225255332222/2243030233532742022200524304212442433
@Chromosome_2731056_1_1_0_0_0_2:0:0_0:0:0_ef24/1
AGCGCACGAATACGCCCGGCGTTGATGCAGATCCCGGCACGCTGGGAAACGTATTTCACAATCGCGCTGGAGGTAGCGTTGATGGAATCCAGACTGTCACCGCACTCGATCAGTACGCAGGAGCTGAACTGACGAGTCGGGGTACGCAAG
+
20205044220432423222242225430323241322135422022221242222/363-2223521124240422262322/1322322243662420322422221132/311451632/3142411212243.223/225272222
@Chromosome_4077506_1_1_0_0_0_4:0:0_0:0:0_ef25/1
TCCCCGTTCGTTGATCGAAGCAGCAGACATCGACGGTGCAGGGCCGATTCGCCGCTTCTTTAAAATCGCGCTGCCGCTTATCGCCCCGGTGAGTTTCTTCCTGCTGGTAGTGAACCTGGTGTATGCCTTCTTCGACACCTTCCCGGTGAT
+
24027531122420433232052222/2242061344261244020123223153833232402034230112223/223132225220023222322042262222212.5522222/4223230322252212320132142542221
@Chromosome_1934303_1_1_0_0_0_3:0:0_0:0:0_ef26/1
CCAGCGATCTTTCGCGGCAGGAGGCGAACTTTGCACCCCAATTAATTGCCAGCCGTCATTGGTATGCAACATCAGAGGCGAACCACTGCCACCCGGCAAGGTATCGCACTGATGTGACATCACCGACGTTTGCGCCCAGCCAGTCACTTC
+
33122/5324562452132253012102331120621812154200112211432232331332.122311524/22412324222314322520152234322153411244342241214421222-612002.2322242330/245
@Chromosome_4789480_1_1_0_0_0_3:0:0_0:0:0_ef27/1
ACCGCCGTCTCGACGTTCGAGTATGCGGTCATAATCAGTACCGGAATCGCCGGAATTAACGCTTTGATCTCTTTTAGCGTGGCAATGCCGTCCATCTCTGCCATTCGCACATCGCAAAGCACAAGATCAAAAACCCGCTCCCGCACCTGC
+
4343/254241122322045323230443022322-2232434033412132242120261214421152221534331332/23231225231252225423/.362234624431411452/2213222322122.312124,22322
@Chromosome_3402578_1_0_1_0_0_0:0:0_0:0:0_ef28/1
GAACTCTCCCAACGTCTGGGTTATGACGAATTCCTCGGCAAAGGCACCCTCACCGTTTCTGAAATCTTCTTCACATCCCCAAGCCGTTGCGCTGTAGCAGATAGCTGCGCCGTCTCTATTGACCGCCGTCTGACCTGGGGCGAAACCTGG
+
1342232522210643401502022341432156312563521200221403216334223/3536325332312434412.221334/22/622213344322230122644226/424305/41432233032621222135656624
@Chromosome_1153726_1_0_1_0_0_2:0:0_0:0:0_ef29/1
TGCTGGCGTGCATATGTGTCACAAATGTGGATTTCGCCCTCTTGGTGGTGATGACGTGGCGACAGATCGCGATCGTAAGCTTTCACGCGTCAACAAAGGGAAACGCGAATACACCCGTGAGGAAAAACAGCGTTGGTGGAGCGAGATCAA
+
42120202222412323/42291325134331263222213163221242635233731253642/42213241/327012313120222/525224254223/221424.43222434523123/202220521321035230345212
@Chromosome_3851678_1_0_1_0_0_6:0:0_0:0:0_ef2a/1
CAGGCATTTCGTCTGTTGCAGTTGGCGACGCTGGGACTTCAGCAGGAGCTACAGCAGGCGCTGGAGAGTAATCCGCTGCTTGAGCAAATCGACACTCATAAAGAAATCGACACCCGCGAAACGCAAGTCAGTGACACGCTGGACACCGCC
+
55361242212216553044305242222251122432-227/32131/24140248242,325124/1422322411105421110332443022021451.1370122./212452331323710502/122421.2023423021.1
@Chromosome_2685666_1_1_0_0_0_3:1:0_0:0:0_ef2b/1
TCTGGGAAGAAGAGATCAAGCCGCTGTGGGAGAAATACAGTAAGGAGGCCGCAAAATGAGGGTTTTATTGGGCGTGCTGATGTTGATGATCTCCGGCTCAGCACTGGCGACCATCGACGTGTTGCAGTTTAAAGATGAAGCACAGCAACA
+
1/321313315322252216021323245141365222222002224222212332725234332021222322250222231232412322053333220234/112024232012225153235222424222222132444313/23
@Chromosome_2635564_1_0_1_0_0_7:0:0_0:0:0_ef2c/1
TTGAAGCAATGGGATAACGCACGGTCTTTGATTGCGGGTCGGTGTAACGGGCGATGGCAATATCATCGAAACGGATGATTGAGAGTTGTAACGGAATCGCAAGGCCATTATCTTTTAATGGTGTCAGTGCGCCAGCGGCCATATTGTCGT
+
522231422022454/42225022212242222424433423037/7226132372320/22/7022122222232225322325223272/220326112322/213025/0202217352//052-2243215362243752332707
@Chromosome_2316894_1_1_0_0_0_0:0:0_0:0:0_ef2d/1
TGGCGCAGGATTTTCAGGATCTCACCGGGCAGGTCATTAAGCGGATGATGGATGTCATTCAGGAGATCGAACGCCAGTTGCTGATGGTGCTGTTGGAAAACATCCCGGAACAGGAGTCGCGTCCAAAACGTGAAAACCAGAGTTTGCTTA
+
474252200321242222122245/4622030220-371.2145/335143142151242214222322221454/21231334042220313333202122301232231513253222122234432412421222245247424255
@Chromosome_4244109_1_1_0_0_0_1:0:0_0:0:0_ef2e/1
TGTACATTCAGGGCGTAGACAGCGTTTACGACCTGGTCTGGAGCGACGGCCCGCTGGGTAAAACCACCTACGGCGACGTGTTCCATCAGAACGAAGTGGAGCAGTCCACTTACCACTTCGAATACGCGGATGTGGACTTCCTGTTCACCT
+
0/1213225040242222232114222123530343222406636122332532424424422333232313220442423320132323135303212322240851.32-422234342122420532224/22422222422-4324
@Chromosome_624319_1_1_0_0_0_4:0:0_0:0:0_ef2f/1
GCTTTTATTTTCGTACCCGATGTCGGTGCAGCCACATCAGCTTATACGTCGCCGGGATAATAAACAGCGACAGCAAAGTTGCGGTGATCATGCCGCCAATCATCGGGGCGGCAATCCGGCTCATCACCTCTGAACCAGCCCCCGTTCCCC
+
0050241/2205425/2722532344512230334331242301132.22245333125232522316315442237320.04324324443231133234233444223422522113224332021225213333353222134224/
@Chromosome_3473269_1_1_0_0_0_3:0:0_0:0:0_ef30/1
CCCGAAATCGCCATTAATTTGGGCTGCGTATTACCGTATCACGGCTCTTATTTTGCTGCGGCGTCGCTGGAAGAGCCTATGTGCTGCATTATTGGTGCTTATCATGCCAATTATCACGCCACGCAATATGTTTATGAGCATTGCATGGGC
+
306032424462232131/1340/1421624031224-1132-4242211202220422021253/235714342352125212414225124254221242233322421030373233222300132240033251433132411112
@Chromosome_3104446_1_1_0_0_0_0:0:0_0:0:0_ef31/1
CAGGCGGGAGAATGCTTTAGCGATCGCTTAGTCATTCGTGGGCCAGACCAGAACTATTCCGAAGCGTATACGGCGCTGACCCAGGCTTTTTATCTGTTTATGTAATGATTGCCGGGGGAAAGGATCGACGGACCGGAATGGGTGAGCAGT
+
6144462.32233.32022356/42743133/1513444422525524122422332244.31462132242242.23342225442/42152412243/55244546412/33105322244821110203120224431420422121
@Chromosome_1769469_1_0_1_0_0_2:0:0_0:0:0_ef32/1
CTTCACATCCGTGGGTTGCCAGAGGGCAACGTTCGTAGAAAAAACAGCCTTGCGGGAACGTGCGGTTTCCCGGCAGATCCGTTTTACGTAATGCCCATTCTTCCTCCAGCGGTTTATCAGTGGCGGGGAGGGAATCCAGCAATAATCGGG
+
3322052/252/222230544341122142222344614221214314/632223311022253234232204313-213332244730236632632245424322232365/2132325020120324-3220233326343222524
@Chromosome_1829584_1_0_1_0_0_4:1:0_0:0:0_ef33/1
TAGCAAGTTCCAGCGCATGTTCTGCATCTTTCGCAACGGTGATTGGCGCAACAGGGCCAAACATTTCTTCCCGAAACCCGGTCATATCTGGGGTAACATTCGCCAGAACCGTTGGCGGATAGTAGTTGCCTGCCCCAGCCATCTTTTCCC
+
622112202712162233225322422405110223744031323542222122062/6221221301122223200224/322413//25203/3132214255/53361/36312335242424466224612342142552122416
@Chromosome_2323967_1_0_1_0_0_4:0:0_0:0:0_ef34/1
GCGGCGACCGCCACTTTGTAAGATCACCACAATTCCCTCGGTGGATGCGGTTTTCGCGCCCGCGACGTTGAACACTTTCCACAGTTCGACGATGGGCAGATATTTACCCCGCACTTCCAGCACCCGCTCGCCGCCGGCCAGTGGATGGAG
+
1/12534422410322201-3224222234233614522420112523235/51104463034352223131212524125342041330204202822440142322241125225053323011236525565302305202222222
@Chromosome_4748571_1_1_0_0_0_3:0:0_0:0:0_ef35/1
GCAATTTTGATCGGGTATTAGCCACCGAAATTGCTAAGCCGTCGGTTGCTGCTGCGCAATACAACATCGCAGCTAACCATATTGATAACGTACAAATTATTCGTATGGCGGCAGAAGAATTTACTCAGGCGATGAATCGTGTACGCCAGT
+
2423/33/234325322414322222331423246/2422223224022/3240532422525204/2422222330231222122.22255.4331022262511232222436213232/41342215232222256425220/4/11
@Chromosome_4175080_1_1_0_0_0_2:0:0_0:0:0_ef36/1
GGTTGAATAATCTTCCGCTCCAAGTTCGACGCGGGCGACATCACGCAGCAGCACTTGCGAACCATCTTGCTGAACTTTCAACAGGAATTTGCCAAATTCTTCCGGCGTTTGCAGACGCGTCTGCACAATGATCGAGGCGTTTAGTTGCTG
+
232522211342142353445226222217325322333/25224142344220051122212/02203223222125262/31212233335262224320232225442100235472222232303212212423123332253461
@rand_0_0_0_0_1_1_0:0:0_0:0:0_bee/1
AACTTCTCACTAAGCAACGACCGTTGATCTCGATTACTTATTGCGATAGGCGGATCGGGCGTTCATGGGTATTAGTTTGTGCTAAGTGGAGAGCATATCCTTCTAGTGTCGGGCAACAGGCCATGTAGAGGGCTATTTAGTTACAGATTT
+
2221345114324321612140433020424421.4242343221232/1231224541326520221131104042/33126461323233223152211361261332213355223233223312121/431420342314917322
@Chromosome_3690792_1_1_0_0_0_10:0:0_0:0:0_ef38/1
TCTTCAGGCTACAGTAGTAAGTAATGTATTTGGCCAAATTGATCGGTGAGTTTTCCATCGCAGGGATTTCCTGAAGTGGCTTGTTGACCGGTAATCAATGCCATGCTACCAATATATTCTTCTACTGTAATAGTTGAACTACGGTCGTGT
+
15223222422628113326/71262253102/3242114556322/244052262203222.22033322023/2-22222442312222212212242342/303322722352231233512223/0162/2045232421104242
@Chromosome_1310669_1_1_0_0_0_2:0:0_0:0:0_ef39/1
AAGTGGAACAGAAGGGTACAGCATTTCAGGGTGTGCCTGTAGCTTGCTCAAAATAGAATCAACACCGGCCGCGAGTGCGAACACCGCTTTAAGATCGCGCCCTGCCAGCATTTCAACAGGAGGATGCCAGACTAAAGCATAATCAGCAGA
+
22/2122233404042/1120233222322522.26263244/201/233253211303334/1614363114225412042232422322442051213/33351452211532743332411523345220023/22240..523602
@Chromosome_495310_1_1_0_0_0_5:0:0_0:0:0_ef3a/1
GCCAGAGTCAGAACTTCCCCAATGCGCTTCACAGGATGAATGTCCAGATCGCCAATTACGTTGTCAGGAATCTCTACCAGATCGCGTTTATTTTCGAACGGAATTAGGACTGTTTTAATCCCGCCGCGATGCGCTGCGAGGAGTTTTTCT
+
20316642142633.322135205228152432131653347242422222601211422204422223204/22022225/4323220.2260242422225321627353/303/5142214212534425-2142/20115213340
@Chromosome_2048904_1_0_1_0_0_1:0:0_0:0:0_ef3b/1
GGATAATGCTGTTGATCGCCACGTTTTTTATATTTCTGATGGTACGGCAATAACTGCGGAGGGATTAGGACACGCAGTAATGTCACAATTTCCCGTCACTATCAGCAGCATTACGCTGCCGTTTGTCGAAAATGAGAGCCGTGCACGGGC
+
1.12/4220434523222311443213523270221522354123202222443422302223912//422254132543212343344651235211230231222222023022/212121422.4620022732320323522/137
@Chromosome_1550660_1_0_1_0_0_5:0:0_0:0:0_ef3c/1
AAGCCATCGTGGATAACGGGGCGCACTTTGACGGTGACCAGAGCGGCACGGTGAATGGTGTCACGCCGCCAGCAGTGCAGCACCTGACCGACGAAGTCACTGAAGACAGCGGGGAGTATCAGGTGCTGGCCCGATGGGAGACACCGAAGG
+
136204434240312204264233350423032371044133.232230533252444223/1122312521342321233/222342220.20204432402:2120022323225023422104434212233253541324142221
@Chromosome_2777426_1_1_0_0_0_6:0:0_0:0:0_ef3d/1
CCCGGTGGACGTTACGGTGAACTGCGTCGTATCGAAAACCGTTACAACGGTACGGTAAACCACTACTTCCTCTGCGACCGTGGTCGTTTCGGTTACGGTTACGGGAACCTGAAGGATCGTCCGCCTCAACCAGTACAGCGTCGTGGCGAT
+
222115.522222344063124/22222422124202232413411214323/41/7022302422045223222024122044233323022230123323,12555412505122024262,2522444/54223327+232253222
@Chromosome_5259201_1_0_1_0_0_3:0:0_0:0:0_ef3e/1
CAGATCGATCATATTCCCTTCCTTTGGTATTTTAATCAGCGAGTTACCTTACCGCCCCCGCTATCCTCGTCGACAACTCCCGTGGCTCTTTTTCCTGGTCCGGGATGTCAACCAACAGCGCTTCGCACTCTTGTTGCAGCATATCCGCGC
+
2521210224232.4222312211131242/134030142112242032423565452.422311504421254224231222041252211520102522033322041464.2/2132221212215226449251351332/33372
@Chromosome_1155569_1_1_0_0_0_2:1:0_0:0:0_ef3f/1
GCCTGTTGTGCCTGCTTAATCCAGTAACTGCGGGGCTGTAAGTCCCTCCTGCGCGGTTTCAGCTTGTCTGCCTGCGCTTTTGCTGAAGCTATCGGCTTTTCTTTTCTGACCAGTTCCAGTGCGCACTGACCACAGCAAACTTTCTGATAT
+
21/2253324222112/2152514140/22231505422/3211.5222222320053162223024632353232522022/6212332433304145211040321224221632/316014/22420524820013144002/0112
@Chromosome_3070996_1_1_0_0_0_1:0:0_0:0:0_ef40/1
TGCTGAAAGCGGTAGTGGATATTTCCGGTAAGAAAATTGGCAATGCTGTTTTCGCGCAAACATTGAAGGTTATCAATAAACAAGCCGACGGTGAAAAAGTGATTCAGGTGCCTATCGATCTCTATACCAAAACGGAAGATGGTAAACAGT
+
532003202521032412224314240143272233427422335324223223222082133302230023224642345324752212236022225232222.5235221.3362412155132422/333.405233322223221
@Chromosome_1153692_1_0_1_0_0_1:0:0_0:0:0_ef41/1
CCAGGGAATGCCCCAAATGCCACTTCATGAAGCCTGCTGGCGTGCATATGTGTCCCAAATGTGGATTCCGTCCTCTTGGTGGTGATGACGTGGCGACAGATCGCGATCGTAAGCTTTCACGCGTCAACAAAGGGAAACGCGAATACACCC
+
40244244173322130324121143422647521222230232211.2220324/21311222531424252245243532534312206554153232221-2532452442353422622311622244265234242,22172222
@Chromosome_3547170_1_1_0_0_0_2:0:0_0:0:0_ef42/1
AGTTCTTATTTGTCGGGCAGGTCTTAAAGATCCTGTAAAACCTGATGGGGTATTTTTACTTGCGGGCCCTTCTGGCACAGGCAAAACGGAGACAGCCAGGGCGCTGGCCGAGTTTGTTTATGGGGATGAGAATATACTCATCACGATTAA
+
3532223203321502424021256016/22432220222220014212232223533312/22411337232/45245205243423321222222305245323/1702422632255213523214142340202202421222522
@Chromosome_1786479_1_0_1_0_0_4:0:0_0:0:0_ef43/1
AGTCGGGTGTAATTTTAACGCTGCGCGCAGTGCCGCCAGAAATAGTCTTCAATTCGCCCGACTGTATGCGTTCCTGCAGACGTTGATTGAACAGCGGAACTAACATGCTCCATTCAGCTTGTTCGATAAAGCTTTGCTCATCGTTCACTT
+
0232222552222212234/2322422232243422254203//0241310123262334024222272331344244242342212520331042334422/3232257044221242211224/043643221326542225/32232
@Chromosome_1080868_1_0_1_0_0_4:0:0_0:0:0_ef44/1
CTGCAACCGGGAGCTCCGGTAGAGTTCCGGGGTATTCGCCTGGGTACCGTAAGCAAAGGGCCATTCTTTGCGCCGAATATGCGTCAGACATTTAACGATGATTAACGTATTCCGGTACTGATTCGTATCGAGCCAGAGCGGCTGAATGTG
+
23/302526511451224205151142123.3233363164222222250/234221622222522424242371532453/22/445423314/6334254512003.12622132425204124/42364233230221021253032
@Chromosome_1289636_1_1_0_0_0_3:0:0_0:0:0_ef45/1
TCACCCGTCCGGTCATCGCCCTAGAGCTGAACATACGGTTCATCGCGATTATCACCGAATGCATTACCGAGCGCCTGAATGAGCGATTTATACCCGTCCTGAAGCTCAACAAAGGCCCCCAGATCCAGGTCGATTCCTTTGGAGCCGAAC
+
623042230422202321217633.2053456523262121324312223/024223001113243524220322525235224234311-142242224534423253322540322022254330./5351232722/4511103382
@Chromosome_2747568_1_0_1_0_0_4:0:0_0:0:0_ef46/1
GTGGTTAACGAATTCTCCACCCAGATAACCTTTGCCTTTTTCCACATGCATGACTCAACCATCCAGATAATCAGGTTTAAATGTCGCATCACGCTTATTTTTAGCAATATATGTCAGGCAATGATTATGGGTGAAAATAACGATATTTTT
+
2122243231020202132324:234233/1021220142014104132241/34327111343203432/20/3414523042341246143.15232522152122325205424122222320244625573222322523324312
@Chromosome_4546498_1_0_1_0_0_2:0:0_0:0:0_ef47/1
GGTAAAACGCGATAGCCCACGTCTTGCCTTCCTGATGATTATGTGGGGCATTGTCAGGGGGCTGATCGGGGCTGGTGTCGCATTAACCCGCCGTTGCTCGAAATAGCAACACTGCTGCTGCGAGCGCAAAGGCGCTCGCCGCTTATTCGA
+
4114223422/21822532/22022434310435323602234043323222145532/222226220440734264123420315235121223234133021132434323222202231342222/3/4535336504252532/22
@Chromosome_1175920_1_1_0_0_0_3:0:0_0:0:0_ef48/1
AGTTTGTGCCTGAGTCCATGTATTGGCAGTAGTAAGCAGTTCTGTTCCTTGCCCGGGGGCTCCAGTGTCTCACTTCGGTCCCTGCGGCGCTTCCGGACCTGCTGGACCTCCTACTCCCGGATCACCTTTATCGCCTTTCGGCCCCGGCGC
+
2433043432342411.222331144323425/326534330342114322212226234255423553520432311342441123622144052222140262/223014301402/2347643231303552133401324225220
@Chromosome_2353424_1_1_0_0_0_2:0:0_0:0:0_ef49/1
AGTTTGGCGTTTTGCGCGGTGACGCTTTCAATCATGCCATTGCTGCTATCACCCGTCGTTCCGTTGTAACCCATAAAACTTTCCAGGGCGCTGTCGCCGCTGACGCTAAGTTTCATAGCGTTATTGCTGCCCGTATCGCTAGCGGTGATG
+
1242024523210524202/2022.422205141234511325234.2525222307052423/562202434332421234214311232214/442223344133230112232232342211134322/402311102202101233
@Chromosome_5210965_1_1_0_0_0_2:0:0_0:0:0_ef4a/1
GTCAGTCTGGCTCCGGCTGCCGTCAGTCTCTATCTCGCGGGCGGTATGGCGTTACAGTGGCTGCTGGGGCCGCTTTCCGACAGGATTGGCCGCACGCCGGTGCTGATTACCGGGGCGCTAATATTTACCCTTGCCTGCGCTTCGACAATG
+
22/2-42222.43225122612422/220421303105240422412222/4/224423205223422242221132563322214233213/134222331/24213331/21222422322422225225224243420243512422
@Chromosome_2752384_1_0_1_0_0_6:1:0_0:0:0_ef4b/1
TTCGCGTTGTCGAAAGTAGCATCTACTACGGCAAAGGACTCCAGGACGTAGAGCATCGTAAACCGAGCATCCACAATGCCCACCGCTGCCTGGACTGGGAGCCGAAAATTGATATGCAGGAAACCATCAACGAAACGCTGCATTTCTTCC
+
4422451452112412232652510411253132213223232122312061222/532212242153242233261221413335224334332155426404061242324212470.224224223534233401303002753122
@Chromosome_3906042_1_0_1_0_0_2:0:0_0:0:0_ef4c/1
CGGCGAGTTCTATTTCATCGAAATGAACACCCGTCTTCAGGTAGAACACCCGGTTACAGAAATGATCACCGGCGTTGACCTGATCAAAGAACAGCTGCGTATCGCTGCCGGTCAGCCGCTGTCGATCAAGCAAGAAGAAGTTCACGTTCG
+
20442.60546321142313215/50245242223423302316/62425231254246223152615371426122102234434142332421/20.3333313-422722142422113543422621234/223113200063302
@Chromosome_5218084_1_0_1_0_0_4:0:0_0:0:0_ef4d/1
GTTTTTCGTCATCGCTAATCGGGGGCAACGGTTTTTGTTTTTTTATTCTCCCTTCTTTCACCAGTTGAGCTTTTTCCTGCGCAATTCGTTTGTGCAGTTCAGAGGCGGGTTCGTCATTCGGATCCTGCGGCACAAGTTTGCCCATTACGG
+
0244223321025232222313/2322343224225221432261237312275222124215550126227431632133433464254255232513324620533412344232/22434214715253122321254212224502
@Chromosome_2543290_1_1_0_0_0_4:0:0_0:0:0_ef4e/1
CGAGGAACGATTTTGCTGATTTCACAAACCACACTTGTTCTGGATCATCAATGTACTGTGCCAGTGAGGAAAGACCGAACTGCACGCTTTTCGCCGTAACATCAATAGCTTCTTCGCGGGTATAACGAATCGCCCGACGTAACAGCGCCT
+
44525323223322523242531122222251230432713/461071322.042132022522101011332153222232232112232222422502103210/4122222541222/33226422236522341123222102214
@Chromosome_1124901_1_0_1_0_0_2:0:0_0:0:0_ef4f/1
ACCGAGTTGAGCAAGTTGCAGGCCACTGCGTGGATGAAGCAAGGCGACATGGTGAACGATATCAAACCGATCTGGGCTTATGCGGATTCGTTGTACAACGGCACCTGTAACCAGTGCCACGGCGCACCGGAAATCGCCCACTTTGACGCT
+
213262420553/1343223222222220123123821243252322522412126224302212021021421202/12/25253231222254413222330605132412533113325532221223214334240531/312023
@Chromosome_5166582_1_0_1_0_0_1:1:0_0:0:0_ef50/1
GCCAGCAACGATGAAAAAAACGGTGTTGTATAATAAAGAAGTCGTCTTTTCAGCCATACGCAATTTTCCCGTTCCTTGGTGCTTATTCTTCCTATCCGTGTAGTTCCTTTAGCAGGAGCATTCATTCTTCGTTCTGTTGTATATAAATAA
+
4223/2153252522212512423021422.2/6031023.240233311472352/222054251223253332224224425122103111023313320522382223322122323105613230111262/12246212332424
@Chromosome_709097_1_0_1_0_0_1:1:0_0:0:0_ef51/1
GAACAGCATCGCAATAGGATCCATACACAATGCGCGAGCGATCGCCACACGCTGCTGCTGACCGGCGGAAAGCTGCGCCGGAAATTTATTGGCATGTGCGGAAAGTCCCACGCGCTCAAGCAATTTCAATGCTTTTTCACGAGCCGGCGC
+
20222/2211226/02/32222004252122422025403451244233203121320/442352/227122224276251215112422223211032263242165/23241014423143222463221322651414122231220
@Chromosome_255696_1_1_0_0_0_3:0:0_0:0:0_ef52/1
AAGAGCAGAATGATCCGCTGGCACAGGTTTTCCATAATGCATGCTCTTACAATTTTATTGCGATGGCGGAGCTGTTGCACCGCCTGGCAAAGGGTGAAAAGGGGACGCCAGAGTTATCCCTGCGTGACGATCCGGCACAGGAAACCCTGC
+
032300437/032212452211252520223222323322121234.4431036434214123226221180823.72432/0/05223212120231335252232236212431242/292234220351332500122233315111
@Chromosome_4276391_1_0_1_0_0_2:0:0_0:0:0_ef53/1
GGCGGCGACTTTGCTGTTGAATACCTGAACATGCGGCAGCAAAACGGCGTTACATACACCGTGTGGCAGGTTGTAGAAACCGCCCAGCTGGTGCGCCCTCGCATGCACATAACCCAGAGAAGCATTATTGAACGCCATACCGGCGAGGAA
+
3003056256121322232303025/5402.231234/2/2/33221012224444-322213121232321.52202233021122123232225247131474253321133525225153236240410151133042542722232
@Chromosome_3836858_1_1_0_0_0_1:0:0_0:0:0_ef54/1
GACCCGGCCCGCCATGTTCCAGGCACATTGAAGCGCGCATGGCCTATCATGCGGAAAACCGTATCGGCGATCATCTTGTCCGACTTTTTCAGCATAATCTTAAGCAGATCGTGCAACGGGGCCGACTGTTTACTGGCAACTACCGTTCCA
+
323522523132325423323/52132033226141234324744427225422/41252132131232321041.35341222241312122512420230/02426251062/6040231224222.2232241555/1132331422
@Chromosome_3662942_1_1_0_0_0_5:0:0_0:0:0_ef55/1
AGACACTGGAAATGGCGGACCGTGTCTCGATAGGGCAACTGTTGGTCAATGCGGTACCGTAATCTTCATACTCGCCCGAGGAGGGCGAGTATGGAATACCTTTCGATTTCTCTTTCGTTCCGGCTTATAATCCCCGGCCTTTGATAATTT
+
222550102222235/33540333222044124272012423225322532222.0404244432225524242533263424.50.11223112352225232244222222232022722/2222/52/2244333532212513225
@Chromosome_188668_1_1_0_0_0_5:0:0_0:0:0_ef56/1
TTACATATATATTGTCGGTATCACCGACGCTGATGGACAGAATTAATGGGTATCTCAATCAAGACCCCAGAAGATATCGAAAAAACGCGCGTCGCTGGCCCACTGGCTGCCGAAGTGCTGGAGATGATCGAATCGTATGTTAAACCGAGC
+
23232282541554524222223722132312142543321524210432311226313215272224/523110222424422321322223544414256202453223423001311613224120344132032343511234220
@Chromosome_1499630_1_0_1_0_0_7:0:0_0:0:0_ef57/1
TTTAATGCCAGTGTCGATGTGCTATATGCGGAAATCGACCCGAAAATCCGTTAGTGATACTGGAGCTCGCGATGATGTTAAGTAAGAAAAACAGCGAGACGCTGGAAAATTTCAGTGAAGAGCTGGATGGCGAAGGGCGCAGCTTGTGGC
+
244212/432323212113115232322522112222213222/22203304211241032.2422134222132.34403203323413022424352.52021223300434315753213123412222120432223224230202
@Chromosome_1627005_1_0_1_0_0_5:1:0_0:0:0_ef58/1
TTTATCCTGGCGAAGTTCCCGCTCGTTAGCCCGGTCAGGCGTTCGGGGATAAGTAAGGCTTCCAGTTTGAGGCGTTTCGTCCGCAGGTGATGGATGACGACGAACCGCTGCCGCATATTCGCCTTGATGCCGCTCTTGAATTTTTAATAG
+
632642235342243122202032348453314213443242542242222234324.62212423-2.32622355481121052522466121424/212428105220.42221322262143412432/14624312212230122
@Chromosome_2585265_1_0_1_0_0_6:0:0_0:0:0_ef59/1
CTGGTGGCGTGAGCATGAAAGGAACCTGAATTTTTTCTGGTGGTAACGACGTATCGCCATCATCAATCCACGCCTGCAGCAGCGAAGAACGGGTTCCCTGGTTCATCAACTGCGCCATAACTTCTTTATTCTCTGCCGGATAAATAATGC
+
2241044362223113324326323542544332222/33252022432344252222412321342024252242322,1222242312342222315212123524134113010143222263242313322524243235221332
@Chromosome_3892360_1_0_1_0_0_3:0:0_0:0:0_ef5a/1
TGCCCGCGCAGTTTTCCTTTCAGCGAGGTACGTTCATTCCCCGGATTATTAACCCATTCACCATCGGCAGTAAGCCGCGAGAAACCAGTATCAATCAGTCCACTGGTCAGCGTTAACGTATTGCAAGAAATGGTGAGATCACTGTCAATA
+
324222212322122222342414232142-3330233253/20222/625/402021211202/20/35522285517224623022522532423362260023020121133323345/411242171302522255122551/302
@Chromosome_1653223_1_1_0_0_0_4:0:0_0:0:0_ef5b/1
TGCACGCTGCCGGTGGTGCAGACAACCCGGCAGGTGTTGATGATAAAGATCTGGTTAGATACGCTGATGTTGGCGCGACCTACCATTTCAATAAAAACATGTCCACTTATGTTGACTATAAAATCAACCTGTTGGATGAAGATGACAGTT
+
132224522401/112225562344523213242/2624622/021258250215221136300226325422610.322204210430332342322223134165232320420004232542424/112250623120432233204
@Chromosome_2826641_1_1_0_0_0_5:1:0_0:0:0_ef5c/1
CTCCTCGCTAAGTGTTGTTTTCTTTTTCATTTATCTGTCTCTATTTCTAATTTTCCTACAGTTAACCCGACACGTAGCACAATCGATCGTTTTTAACGTATTTTTCCTCACTCACCGCGCGGGAATCCTGATTTATCGTCATCTTCGTGG
+
11421334342272332325232333132413.32-4233411533234202224624234212463224241222341543242324623622122302/223221222423003224003222232/4221125/022222-120344
@Chromosome_741937_1_1_0_0_0_1:0:0_0:0:0_ef5d/1
CCGCGACGATTCTTGCTAACTTCCTGCGCGAAAATGGCGTAGTGCCGGAAAAATGCGATCTTAACTCCATCCTCTTCCTGCTGACCCCGGCAGAAGATATGGCCAAGCTTCAGCAACTTGTTGCCCTGCTGGTACGCTTCGAAAAACTGC
+
0302423222433711.340141515120105125542316221252312103222214.2323223285.3/2422254-2/0352242212422622/6324/234134116211543115220324331/122142./212242141
@Chromosome_3076240_1_1_0_0_0_5:0:0_0:0:0_ef5e/1
ATGGCATTGGCACTGCGGTCAACCAAGCTGGTGGTCCACGGTTCTCCACTCTGCCAGGCAGCGATTAAGTGCGCGGTAGTCAAATTTTCAGGATCAAGCTGAGTATTAACCGGTTATGATTTTAGCCATACCCGCGCCTGTTTTTTTAAT
+
23,33122440232332022234122267263+322301132.3024/2222244246333142/3322242041321202254224552211223215532322222403373242323023223021252026213434123224462
@Chromosome_4894776_1_0_1_0_0_3:0:0_0:0:0_ef5f/1
ATTCACCCTGCTCACCCTGCCCACCGTTCCGGCCCAGGCTGATATTATCGACGATACTATTGGTAATTTTCAGCAGGCGATTAATGACGCTTATAACCCTGACCGTGGGCGAGACTATGAAGATTCGCGCGACGACGGCTGGCAGCGTGA
+
641233222234240254122123322420720323210254122433054223/23144522134225222230100227451242320221201130344040642422253151222201202402130.23/43324223021222
@Chromosome_5130960_1_0_1_0_0_2:0:0_0:0:0_ef60/1
CGCAGATTCAGGATGCAGCCATCCCTCCGTGACGTCTGGTTCGCCAGTGGATGGTGTGGTGTTTTGCTTTTTGCGCGTCAGCCATATCCGCATAATGGCCCTTTATTCCCAATGGATTTTGAGGTGCAGGAAGGCGGTGACGCAGCGAAT
+
2132322453042234355421232320223432322354333.3252021451223042226225751222323243512404422302532713222123522332323240522233220112133/22312234261420523250
@Chromosome_212475_1_0_1_0_0_7:0:0_0:0:0_ef61/1
ACGATTGGGGGCGTTTGAAATCCGCCGATTTCAGTCGCAACTGTGGTGGATCAAATCCGTCACCGGGCAAAGTGAAACCATTGTGCCGTGGCAGACGTGGCTACAACCGCTGGAAGTACCGGCGGGTCTGGAAAGCGTACAGCTTACTGC
+
262233253246242243741322321//35432024/25/3130122212434221345124422355344520232124222224241423331233435022/2531034351202212023//2324/533222264242452033
@Chromosome_2224010_1_0_1_0_0_3:0:0_0:0:0_ef62/1
GCTAAATGGAGAGCACGAAGATGAAAACCAGTGTGCGCATAGGCACTTTTGAAATCGACGACGGCGAATTACACGGTGAATCGCCGGGTGATCGAACGTTAACCATTCCTTGTAAATCTGACCCCGATTTATGTATGCAACTTGATCCCT
+
10332204442/22121/22222222652321054422/30325122212523362011122322222/443132255410232222/13212/763421212422232441514241324/4241402202361632242/22373222
@Chromosome_4878730_1_0_1_0_0_3:1:0_0:0:0_ef63/1
CGGGCCGGGCGAGGTGATCCTCGGTCTGTTGATCCTCGTCTTCCACCTGACAAGACCGTGGACCTTCTGGAAGCTGATGTTCCACTAAAGTGTTACCTCGGTGATGTCTATGGGGGTGATGCTGTTTCAGCTCTACATGGTGGTGCTGGT
+
2010212120332/36302532032222442132421122133421621204231452861225-24216323320272242241412245330/2327220302/22120142215430212626210224423233003026220343
@Chromosome_2783982_1_1_0_0_0_2:0:0_0:0:0_ef64/1
CATGGCGACTGGCTTATGTCTCCTCGACGCTTCCGGCCGTTCGTGCGGCAGTGAAAGCCGGTCTTGGCGTGACGGCAAGGCCGGTTGAGATGATGAGCCCTGACCTGCGTGTGCTGAGTGGAGTAGATGGCTTACCGCCGCTACCTGATA
+
32633412223214021153222224332223242243412231055122312222422212311424220310212222112425424103/12103145532532422102422237223123256422331222121360623212.
@Chromosome_3964573_1_1_0_0_0_2:0:0_0:0:0_ef65/1
ATCGCGGCTGGGTATTGGCGCTGTGTTGGGATATTTGCTGGCAGGAATTGCAATTGGTCCATGGGGTCTGGGGTTTATTAGCGACGTCGATGAGATCCTCCACTTTTCGGAACTAGGCGTGGTATTCCTGATGTTTATCATCGGTCTTGA
+
433322.35320222220/1020222234330.342323533258243611/2220.20212340/321145121144513232223231212.31522/243021425022131452226442223161221233012252522221/2
@Chromosome_4547204_1_1_0_0_0_6:0:0_0:0:0_ef66/1
ATGTCTGCCACCGCGTGGCAGATTTCTTCAAAGCCTCGACCGAAAATTTCACGCCAGTGACCGGTCACCAGAATCATCTTTTTATCGGGGTCGATAAACGTGTAATTTGCCGCCAGTTCTGAACGCAGCGTCTCGCTGCTCATCACCTGA
+
1432432214224336122224222222244222041305434520222553204202225326226222242421152643212343332043300-52422201204401322642302/1412600022316224522232514450
@Chromosome_1435132_1_1_0_0_0_3:0:0_0:0:0_ef67/1
CACTGGTTTCCAGGGCGGCCCCCGGCTCCCGATCAATGACGGTGACCTCATGTCCTGCCTGATTTAAGTACCAGGCGCTGGCAACGCCTCCCACACCACTTCCCAGTGTGACAACTCGCATAGCCACTCCGATAACTGTAGATACAGTAA
+
304221022224334352323121422130322203233202254221213202142320072541235222244312322342.414-251111533243/25414411222251356145356122242222232221.222344324
@Chromosome_1114907_1_1_0_0_0_2:0:0_0:0:0_ef68/1
GGTCAAACTGGACCCTGATGTTGTACGATTGGATGAGAACAGCAATCCCCCGTTGGTCGGGGACTATACGCTCTATACCGTACAGCGTCCGGTGTCTATTACTCTGCTGGGTGCGGTTTCTGGGGCCGGGCAATTGCCCTGGCAGGCAGG
+
622223543422/06040321622421352263503/2/2515022332322222.212222302312213212351425232/324323103322234432643502442122133323/4213422/041/0445252430542126/
@Chromosome_3196491_1_0_1_0_0_5:0:0_0:0:0_ef69/1
CGCTTTACCAAGGCACAAAAAAAAGATTACTGGCCCTCAGGAGATCCGCATCCATCCCGCTAACAGACAGAGTAAATGGCCAACCACGGGCATCCAGCTTAATAATAGCGTGACTGCACCATAGCGTTTCAGCCAGCCGGTAGCTTTCCC
+
2512023254022130431324320645414104212522182466621/2120240015425/2243322,7231411133241232233025333223052542/0122.21321331312267320020213220264442514522
@Chromosome_1648125_1_0_1_0_0_6:0:0_0:0:0_ef6a/1
GACTAAACGTGAGGTCTTGCATCAACAGTCGCGCCGCGTTAGTGGTATAAATTAACTGTTCCTCATAGGGCGAAACTATCCAGACAGGACTGGTGAGTAAGTCCTGGGTATTGAAGTTGTGCGTAATCATTGAGATCCCATTATTTTTAT
+
54222324232501/0504221373-402125332423422.2222422223132142320413255222122424122340/13121333574.2246500242423625132255345321024443022236042342532333032
@Chromosome_1928349_1_1_0_0_0_3:1:0_0:0:0_ef6b/1
AACAGCTCAGGCGATCGCCAACGACGGGCTGCCGCTCATTGGCTCGGTGGCTAACCGAATCAACCCAGGACTGGCGCATTATGCGGAAATCTTTGATGTGCTGGGTAAAAAACTTCCGGCACCGCTCATTGGTGAACTGTCTTATCTGCC
+
2202223134323123401342643742224214321222635312324222442031424223122431364-22224223341222222/2/42233215310131225012224427234150134221/44553623222230234
@Chromosome_3910270_1_1_0_0_0_4:0:0_0:0:0_ef6c/1
TACCAGGAAACGTGTTTACGTGCAATTCAGTACCCTTTTGCCGGACCATCAAAGTCATGCAGTTCCCGAACGTGCGCGCAAAGCAAGCGCTTAACCTCTGCCAAAGGCAGCGGGGGCAGCAACTCCCCAGTGTCCAGCTAATGCGGGATT
+
423213.42264251241/232121200343043422322.11442132152.33302322232241203241232610122/4222102022184123142/4/132400102003422224553534514262241.14232355011
@Chromosome_664649_1_0_1_0_0_6:0:0_0:0:0_ef6d/1
CCAAATTTGATACGGGCGCGGAAAAACGTGCGGCAGAGTACCTGAACAATCGTGATGCTTATGACGTATTAATCGTTGGTTCCGGCCCGGCGGGTGCAGCTGCAGCAATTTACTCCGCACGTACAGGCATCCGTACCGGTCTGATGGGCG
+
222232/02206234234465451/343225221125223410451323606132332235231220023213543154/221242224321422327252123310228443712231222133/252225244/222224.65203/5
@Chromosome_3611085_1_1_0_0_0_1:0:0_0:0:0_ef6e/1
TCCATGTATTCCATGACTCTACCAACATCTATGGCAGCACGGGTAATGCGCGCGGTCAGGCGGTGGTGAATATCTCCAACGCGGCCTTCCCGATTCTGATGGCGCGTAATGATAAAAACTACTGGCTGGCGTTTGGCGAAAAACGCGCCT
+
60562213142235424421/5/123/524123253131227513301314042004213231/2312223342343434/223415422/.021216134213436232300262212353343/23120222252222.214203323
@Chromosome_488799_1_0_1_0_0_4:0:0_0:0:0_ef6f/1
TAGTGGATGAAAGCTATCGTCACAATGTCCCAGCCGGCTCTGAAAGCCATTTTAAAGTTGTGCTGGTCAGCGATAGTTTAACGGGTGAACGTTTTCTGAATCGTAATCGAATGATCTACAGTACTTTAGCGGAGGAACTCTCTACTACCG
+
423232242122142132222232263223123230322234603252212/32622113,12032/23220152020323032222252331/53442310431241424125122202234824122212226104315322224452
@Chromosome_4032303_1_1_0_0_0_3:1:0_0:0:0_ef70/1
CCGCCACCACCGATGATCAACAGCATCATGGCAATGATTTTGATCGAAGAAACCAGCGTGTCGTTAATCTGATCCATTGAACGACCACGGTACAGCCCAAAGGTGAACATGGCAATCAGCACGGCAATCAGCGTAGCCATTACCGGGTCA
+
44232/23/2324220254210124.0122122211044221/31052253232433231/83632222322542220222422482.342233330223333426221/23/2032461122025605420445323011212522221
@Chromosome_3905275_1_0_1_0_0_2:0:0_0:0:0_ef71/1
ATCAAGAGTGTCGCTGTGCACTCCAGCGCGGATCGCGATCTAAAACACGTATTACGGGCAGATGAAACGGTCTGTATTGGCCCTGCTCCGTCAGTAAAAAGTTATCTGAACATCCCGGCAATCATAAGCGCCGCTGAAATCACCGGCGCA
+
1.224223.2632/2220344/22303202.2232322434228325231205244263532122253223522/3324250223123432262422.21120319234014020430226.2425234122342/.44223402322/2
@Chromosome_4748713_1_0_1_0_0_2:0:0_0:0:0_ef72/1
AAAGTTTCGCGCCAGTGCTAATGAAAAGTTACCGTTGCCGCAGTACAGCTCCAGTAAATCGCCTTTTGAGCCTTTGGTTACGTCCAGCGCCCATTCCAGCATCTGAATATTCATCGCCGCGTTCGGCTGGGTAAAACTGTTTTCTACCTG
+
325331312221410143234226544132110122226.201112222244.222/22242231231332423322242/252271332424152433522422535/23302128342141222422432232322212301483320
@Chromosome_4142942_1_0_1_0_0_1:0:0_0:0:0_ef73/1
ACCTTATCTAACTAGCTTTCTTAGTATTTTATAAATGAAGTGAAATTAGCGAAGAAGTTTTACATTGTAAAGTGAGCATAAATATTTACCATTCAACTGGCAAAATTTACAATCTGCAGCCCTTAGCCTGAGAAAATGCACATTAACAGA
+
2324422652202/2/123232345224033/3443441512421224012222444123212202112252132511113/2234321322153103542123321352/641232225214232204222222/22623324122/22
@Chromosome_3904180_1_0_1_0_0_5:0:0_0:0:0_ef74/1
GTCGTCAATCTTGTCGCGATGCTGACATCCCTACATTATTTGTGGTCTGTGAAGATTATCTCATTGCAGCCCCTCATCTTCGCAGGGCTGGCTTTACAGCTTTTCACCTTACGTTATAAGAAGATCCGTCGATGATGGCGCTACTTTCGT
+
222334322222124242242422353342222224402514342231332211031232122344-24422132022542225232142324342222224.20243326642/05113421243222231355032233371532242
@Chromosome_3349515_1_0_1_0_0_2:0:0_0:0:0_ef75/1
CACTGCGTAGCGTTTCCAGCACATGCTCCTTCAGACGAAATCCAATCTGGTCAGACTCTTTTACCGGTTCGCGATCCCAGATACCGTTACTGTTAGCATCCCACTGCACAATGATACAGTCATCCTGTCCGACAATTTCCAGCCCTTCGC
+
2222535/22/2236423.122/31210247634634125105222223542341332222214036134/64535222024433232201231026344322/44422220212421422/0230224121362122625032155423
@Chromosome_5261419_1_1_0_0_0_4:0:0_0:0:0_ef76/1
ACGCACCTGTTGCAGAATATTGGCGTCAGCGCCATTCAGCGTCGCCAAGCGGCTGCGCAGGCTGGCGGTAAAATCGAGTTCGCCGCGAATCGCCCGTTCGGTTACTTCCGCCACCATCTCGCCCGTTCCGGCCAGTTTGGCAATTTCATC
+
2232136/1323535403543.41135221263341110343522602232/10321112416500425242251412311450422222200424131522346/3234257221252224/371423/45240224121222012245
@Chromosome_4858861_1_0_1_0_0_3:0:1_0:0:0_ef77/1
GTAGAAAATCGCTCCAGCTGTTTCGCTGAAAAGCAGCCCGGACCTGGCGGAGCTGCTACGTCAGCAGCACAGCGATGTGCGTCCTAGCCGCCATTTGAATAAAGCGCACTGGAGCACCGTGTATCTCGACGGTTCGCTGCCGGATTCGCA
+
3/004135/2022222121313220212425210343121202422.2/22/43620224224232222433512232432042324230/42211122.243325226233.55343145/5500220403521212663252234333
@Chromosome_2998868_1_1_0_0_0_1:0:0_0:0:0_ef78/1
GCACGCCGGTAATCGCCAGCGCTGCCACGCAGAAACCCACGCCTGGCAACGGCAGGGTGTGCAATACGCCACGCAGACGCGGCAACAAGCGCGTGCCGCAGCTGTAACTCAGCGCACCTGCTACAAGGACAAACAGGCTTTTAGCGAACG
+
2032402422314/1522211/122254/742404561224222312-023444125142612152223/1243/03722354023322221/212125005362350520523224233323331422141222/26125212342323
@Chromosome_4615542_1_0_1_0_0_5:0:0_0:0:0_ef79/1
AACAATTCATCAGACAATCTGTGTGGGCACTCGAAGATACGGCTTCTTAACGTCGCAAGACGAGAAATGAATACCAAGTCTCAAGAGTGAACACGTGATTCATTACGAAGTTTAATTCTTTGGGCATCAAACTTTTAAATTGAAGAGTTT
+
2232131302152152432413223421237314311531234437521201422.537423332310-2242223110222222232230200325320-26414354245212253227120-203142243232222121325343,
@Chromosome_5167795_1_1_0_0_0_7:0:0_0:0:0_ef7a/1
AGAGTGGCCACAGGATAACGCGCCCTGAGTTTCACGATTAACGAAAACTGTTCAGGGAGTCTCACATCAAGAGCGCGGTAGCCTTTATAATATTTCATTTTCCATTTCAATACGTTGTAGCTTTTTCCTGAGCTCACTGATTTGTATTTG
+
3615422452425344420522412432141323252052531342573620212322326022144422120250134224423255.22042230.1342224213200210041224223531024212234326244442324142
@Chromosome_3085501_1_0_1_0_0_4:1:0_0:0:0_ef7b/1
TTATTGCCTTTGCCCAAATTAATCAGCAGCAGTGCGTTATCTTCGGTAGAAAGCTGCGGCGGGATGGTGTGACGTACATCTTCCACGCCGTCAAATGCAGTAATCACCAGCGACAGCGGCGACGTCATTTCGCGCTCTTCGTTACCTTCC
+
2212335274.20212243122251202224347245014/522282125121122212323113330420/5232014250326232/1331222433575404342201332223432013442362112.2212/132142552241
@Chromosome_2351789_1_0_1_0_0_4:0:0_0:0:0_ef7c/1
GTTTTGAACGGCACCGAGGGAGGAGCGGAATTTGTCGACTTTAGCGATTGCGGCATCCAGTGCTTTTAACGGATCGGCAGTAGCGTCTCCCGCCACTTCCGCTGCACCAACAGTCACCGCCGCCGTCGTACCGGTAATGACTACAGTGGC
+
6222250351013423044312222420432243222622431534344722124221124262322652222232612322214234/42430223332632232332.232304103240/341214226320623352253273232
@Chromosome_4164519_1_0_1_0_0_7:1:0_0:0:0_ef7d/1
ATAATTCAATTATCGCTTCCCGCATTGCGTATTGCGAAACACACCTCAGCGTCCGACTCTTACGTTTTTGATTGACCAGTCCTACCGATACCAGTGCTGATATATGGTGGCTGAGTGTGGAGGCAGGTATCCCAAGCTGCTTATGCAACT
+
23.2534144121222224363225202233471212421572421034224322122442/503331322313421324535032-13024555612434212215141442224313412033.5263663501443/2024241013
@Chromosome_2206991_1_1_0_0_0_5:0:1_0:0:0_ef7e/1
AACGGCGGGGCATGATGAACTGATCGTAGATCGCGAAGGCCCAGGTGTTCGGCGATGAAAAGAATCAGTACCAGGTCCGTGATTGTCAGTAATCCTCCAGATAAAAAAACGGGGCCAAAAGGCCCCGGTAGTGTACAACTGTCTTACAGT
+
02325011224201325022342423223211024021222220152132522423215222220653243222031/32/32222/225421242/121242/41352331325212/1212211631221210020502321406332
@Chromosome_4829491_1_0_1_0_0_3:0:0_0:0:0_ef7f/1
CTTCCGGCGCGTAGTACAGCACCACATTGATGCCGACAAATTGCTGGAAGATGGAGAGCATAACGCCGATTACAATCACGCCCACGCCAAACATCAGCAGACGACCACGGGTTTTGCGGCCATGATCCAGGGAGTGTTTAATGTCCGGTA
+
322212422-6224437102322253111131062262122221/5323511222222722232244203423262224413/3335431522132651323532314723221223236111522622333631203312254330203
@Chromosome_4592435_1_1_0_0_0_1:0:0_0:0:0_ef80/1
CGCGGATGGGTATTGCCGCGCTACCGCATTGGGTAGTAGAGAGTTTTGAGCGCCCGGGTCTGGTGGTGACCAAAACCCTGGGCGAAGGCTTGTGGAGCCGACTGTACGCCGCCGTGCGCGATGGCGAGCAGCGTCAGCCGATTACAGAAG
+
442334/143172321232410/123/267442364333232222/5222222242322/220632212222233432324211325523132222152532342125212521223472502332516332222122324762332424
@Chromosome_1106356_1_1_0_0_0_6:0:0_0:0:0_ef81/1
CAGCAGTTGCCAGAAGCTGCCGAGATACTCCACGCGTAATTGCGGTGTGAAGGCAAAGGGCACGCCGAGCAACAAGTTGCCGACGGCGATAGCGAAGACTACCGGCGGCACCAGACTGACGATGACCTGACCGGCCTCCCACATTTTACG
+
32/24411323372425212244524233334122/324234614431247252132402233121225220332215113622355221144543262203032432423733322/2-222144541432452115214431133132
@Chromosome_1900857_1_0_1_0_0_5:0:0_0:0:0_ef82/1
TATTCGGGTTTGCTTCCGGCTGACTGACTGGCGCTGATTTTCTCAGCGGCCCTTTTATCAATCTGCCTGCACCAGAAATCGCGCACAGCCCTGTACCCACCCGAGAGAAGATCCAGCACACAGACCGCCGCACAGATGTACAGCATCACC
+
12322/44240141267203632211332/235245522/21151/2324222/24312512322622127643722522112232124332322514432231312-322233533554244244022.1313232024222542222/
@Chromosome_1705071_1_1_0_0_0_3:0:0_0:0:0_ef83/1
TTAATAATCCAATTGTTGAACTGAGAGAATATGCATAAATCGGCATTTTTTGTATATCGATGGGATGAGCCTGATTCGTTTGTAAAATCAGGCGAATTTTTGCAAAGGCGGATGGTCAGAATTTAAAGCAAACCACAGCGACGTTTACTG
+
5222231222133052225422133325/2233232322212262410322132121355012023246230142351125052225003122323334321335215272132432221022545644317321532/25131432332
@Chromosome_4984815_1_1_0_0_0_2:0:0_0:0:0_ef84/1
AACGCGATGTTCACCACTGCATTTGATGTGGATCTGACCCCGGCCAGCGGTTTCACCTCCGACAGCAACCGTCAGTTTGCCGCCATTGGCGCAGAATTTAATGCATGGAAATGGGCACAGCTGCGCGCCGGCTACCGTCAGAATCTGGCC
+
21423222/125342220421401311224103042321313/32210332333230242123441103/226211223112242135342/224333312252321/12402/22131124141643132365221.60-545111063
@Chromosome_1535482_1_1_0_0_0_4:0:0_0:0:0_ef85/1
TCTCACGAAGCGGAACGCCGTTCACATCAATCAGGACAGGCGTTCGTTTCATAACCTCACTCCCAGCGGACGACGGCGACTTCGAGATGTCCCCAGGACCGACTCCGCATCATTGATCGCCCGGTTAAGCTCATCCAGAGAAGCCGCCGT
+
2.23222233541503136232621515423032213252225240632/621442/233341310433042154221105211520325354412224332322411313613234125211232-22321/31232013031522451
@Chromosome_596924_1_1_0_0_0_3:0:0_0:0:0_ef86/1
GCACTGGCTTCCAGACGCATTGTTAAATAAGCCTGCGCAGCAACATTGGTACATTTGACCGCAATGCTCTTGGTTTGCGGCATGACACCAGCAGGTCGATTACGCGGCCCTGCCGCACTAAATAATGATGCGCCGATATCACCAAAATCA
+
420151423/26.02442412275221112322/222524122222023232224320223/02222246.450121234443445212415121042320504323264/012224222412224415231/231422/2322222232
@Chromosome_3934328_1_0_1_0_0_5:0:0_0:0:0_ef87/1
GTTGCGACTGGTGATGGCATCCTGAACCTGCTCTAGTTACAACCTGCGGGTAAGAAAGCGATAAGCGCGCAAGACCTGCTGAACTGTCGTCGGGAATGGTTTGTTCCGGGCAACCGTCTGGTCTGATAGTCCACTGTTCTAAGCCCGGTC
+
2222514223252210/122242426203364322215622525054221422220135322753303524125/042425312223423252202124350334122213413342216322.25352322/3225/23222.150221
@rand_0_0_0_0_1_1_0:0:0_0:0:0_bef/1
GGTACTTAACAGCGCAGTTGGCGAAGCGTCGTGTGTCACCAGGGTATGGCAGGTAAATGTGTCGTGGGTCTATCGTAGATCGCCCGGCCCCCGCACACTCATGTCCTGTTGTCCTTCGGAACGTGCGCGGATTTGACGCGCATGTCTTTT
+
112471342222412412/421122232020/1121/33331331/255101212422252/64116231232422262/022226222104330231.124523133339253224420/25222342022231231021431325220
@Chromosome_2661546_1_1_0_0_0_3:0:0_0:0:0_ef89/1
CTGGCTGATTTCTGCCAGTGATTCGTCGTTTGCAGCCGGAACATTGCGGTCGACCATGGTTCCCGGAAAACTGACGTGTTCTTTTATCCACCCGGCGAGTTCTGGCGAACGTTTTTCTGCCATTCCCAGCACCGCGTTTTTCACCACATC
+
0335222313343/3/4332234213442341141121/322214200032452421143311243362314354240/24/3252231222052336322422/152/426322262524/1433/0244122/2/23227233121-1
@Chromosome_296289_1_0_1_0_0_4:0:0_0:0:0_ef8a/1
CAGAACCTTGCACGAGTTAGAGTGCTAGTCGTTAGACTGCTTGTCATAACACATAGTTTTTGTTTGTTGATGTTAGTTAGTAGATCTATGTTCGCTAATGGCGCTCACAACGAATATGTAATCTACTATGTGCAAAAAGCCTACGGCTTG
+
5014232601522432213323-35124220212522/026422256122110220122264442231422222222222612414-2152223254334612.2144477502122224235147011223/3232463/042224420
@Chromosome_3003555_1_1_0_0_0_1:0:0_0:0:0_ef8b/1
GCAACATTTCGCGGTTTTGTGGCGCATTTTGTTGCTGTGCCAACAATTCAGCAGCCAGTGCGACGGTTTTTTACGGGGCAAACGGGCGTTCGCAACGGCTGCAACGTTGTAGATGGAACGTCGCGCGGGTATAGAGATCGGCTTTATTGG
+
22320143511472226222421542323023252342122412423/203323133222232512114322227641326121321403221+03312522423211022222441320126223323/0/4254320225/0122125
@Chromosome_3391953_1_1_0_0_0_4:0:1_0:0:0_ef8c/1
TTGCTGTATCTGATTTTCTATATTATCTTAATTCAATCGCTTCAGACTTTTCGCAATCGCCGTAATACTTCCCCATTTTGTTGTAAAATAAAAAGCGTTTACGCAATGCATTCCTTTTCTAACATCCCTGGTAAAACACCTTATTTTCGA
+
503421124252543222/44242/226050.41222453502235123320.2320.222/220123242/22202121224251/35313224112/224432323542252112123421210221422461334122303262222
@rand_0_0_0_0_1_1_0:0:0_0:0:0_bf0/1
GGCTACGTCTACCAGAACTGTAATAACAGAACAGAATTATGATGCTAGGATTGTTTGGCGAACATGTAGCAATTCGGCCCATCTTGTAACTTCTCTCACTATCTACACTGTTCGAGACGTGCACTTTAGACGAGTTCCGGCTGATATACG
+
54235222242511422/3113.228423224312426213322/225312232524243312253320143324344/161125252323322.410412222331124326322503235334320661112523534325/255136
@Chromosome_937918_1_0_1_0_0_4:0:0_0:0:0_ef8e/1
ATGTCGCTGTTTTTCCGGCCCTGGCTATCTTTCTGACCGTACTGGCGTTCAATCTGTTGGGCGATGGTTTACGCGATGCGCTGGATCCGAAAATTAAAGGATAGTTATGTTTGAATATTGCTTGAAAGGGTCATCACCTCACAGGCAATT
+
20122.2115235104404334542122224133723222423326543143253532214103502367225212/6355564321225203323/2313522/225640222242031332323322223353342225301363226
@Chromosome_3280396_1_1_0_0_0_5:0:0_0:0:0_ef8f/1
AATCAACAATAAACAGGCGATGAATACAGAAAAAACCTACCGCACTTGTCGCTTTCAACATTGAGGCTTTGGTACTGATAATGCCGTCCGCCTCGGTCACCAGTTTCAAAAAATGAATAACGACTTCTTTATTTGACGCGCCTTCAAGCA
+
44322522134401150232513.1/2233240232212452.121463004223131221433234042335311255122222243311436133243203322212344214062631-6464722112212322222422301532
@Chromosome_3411892_1_1_0_0_0_5:0:0_0:0:0_ef90/1
ACGTTGTCGAACTGGCCTTCGCTGACGGTGTTCAGCACCCAGCTTTGGATATTCAGACGTACGCGTACCCGACAATCTTCCACCAGCAAGCCTGGGTTGCTGCTGTTATCAAAGTCTTGCGACAGGTTGAAGACGGTGATTTTGTCTTTG
+
2531253522/233442422413132452413351403314420334122/2211252242422132142021332322553420233152122/215243444121353/4242/531442755422223313203323101243/321
@Chromosome_2521966_1_1_0_0_0_1:0:0_0:0:0_ef91/1
CTCGGTCATGCCAACCAACCTGTACGGGCCACACGACAACTTCCATCCGAGTAACTCGCATGTGATCCCAGCATTGCTGCGTCGCTTCCACGAGGCGACGGCACAGAATGCACCGGACGTGGTGGTGTGGGGCAGCGGTACACCGATGCT
+
256/251322.21417212022412233/122532242321132231/02222423332222045233234.32362/24204341412020020213234345/223054322235214212421245344412332232502322302
@Chromosome_2330472_1_0_1_0_0_0:0:0_0:0:0_ef92/1
GAAAAGATATTTTGTACGTTTTTCAGTTCCGCTTTAAGTTGCGCCAGTTTTGGCGGCAGTGGCCCGGCAGCCTGTTTGGCTATTTCTTTCGGTTCAATGCCGATCGGGTAGACTTCTGTTCGAAATGCTTTGCCCCAGGCTGTATGGCTT
+
24232.324104124212124422310012133202723222211352233220362-/156252131334242232220241222222421250471622523355333222323212303261125200224322421/215122232
@Chromosome_4977633_1_0_1_0_0_4:0:0_0:0:0_ef93/1
ACGATGGTTTCACTGCCTGTAAATCCCCGGCCCACCATTTCCCGCCATGTCCGGCTGGCGTTATAATTACCACTTTCTCGTTGCTCTTTTAACCACTCCCTCAATGGTGTCAGCGAAAAACCAAACCGCTGTTGAAATCCCTGGAAAGCT
+
1133423754./5223621123226112023422350125/33.120202613432223223727225/32242421122123232252244230223341010333/6342041001325143.2233333232615203/14221223
@Chromosome_4588896_1_0_1_0_0_4:0:0_0:0:0_ef94/1
CACGCTTGCCTCGGCGATGCTAACAGTGCTGCCACCAGCATAAACAACGAGCCGAAAATCTTATGCAGCGCCTTCATCTGCTTTGGTCCTTTAATCCATAGAGCAATCCGTTGAGCAAGGGTGGCGTAACCGATCATCACAATAATATCG
+
324355222130101/623651423140532212133241530234423315423521431223104225442322031223543112352213223.422352433123544224143.27254238224333.420212233142245
@Chromosome_5099181_1_0_1_0_0_5:0:0_0:0:0_ef95/1
ATTTACTTATCTTGCAGGCTCGGGATCTGTTCGTCGCTCAGGCGTCGTTAACCCGTGAGTCTCTGCCCGTGGAAAAAGCCGCTACCACTCGCCAGCCGGAGCACGGCAATCCGCTGGAGTGCGACTCGCTGTGTTTTATGGGCACCACCG
+
216112223.11132221541023244-20221523322722220333211232/24225123104220424513322241243230114023145120202214422201231233022233206520221222432236323222542
@Chromosome_4886107_1_1_0_0_0_1:0:0_0:0:0_ef96/1
GCGCGCATTGCTGACATGCACATTGCACTGAAAAACGGCTCGAACATCGCGCTGTTGAATGCGATGGGCCATGTCATTATTGAAGAAAATCTGTACGACAAAGCGTTCGTCGCTTCCCGTACAGAAGGCTTTGAATAGTATCGTAAAATC
+
20/322.20482.21/20225/5312211436123235522432303214261232314174225/2442345411-42212222331022423263/333222211254322436.441611622426023020332332042035242
@rand_0_0_0_0_1_1_0:0:0_0:0:0_bf1/1
CAGTGGGTGATACAAACGACTATTTTCGAATTTCGCCCCTCTCTGCTCTGTCGTCACCAGTTAGTGTGTTAAGGGATCGGTCTAACTAACACTCGTGGGATTAAACACCAGCCACCATAGGACGAACGAGTAACTCATGAAGACAGACTA
+
3422534224432422333422/2023253253.6021222232110520/2115131410/2112524224352122131322252302515604/12310231223407332235125355131222221123315020314222708
@Chromosome_132706_1_0_1_0_0_2:0:0_0:0:0_ef98/1
GAAGTCGACGTCTCTAACCTGAACATGAGCGTCGTGATTGACGTTTACCCGTACAAAGGTGAAGTGCGTAACCACGAAACAGGCGAACTGCTGGCGACCTTCGAACTGAAAACCGACGTGCTGATTGATGAAGTGCGTGCTGGCGGCCGT
+
/14122242142002/100341232.22/24234122224132-52252113322113212533.26/46/2.155122213414324022372142312053332325331244132528232041225203/2212353.0332462.
@Chromosome_5174528_1_1_0_0_0_6:0:0_0:0:0_ef99/1
GCCGCTTACCGTTGTGAAATGACCGCGCTAAAACACCCGATGCTGCTGTGGGGGCTTCCCGTTGCAGCACTTATGATTCTTTTCTTGCTGAGTCTCTTTTGCTACTCGGCCATTCCTGTTTCAGGAGCAGATGCAACCCGCGCCCTGCTG
+
62332112344222324031223/242225405/4/23442323314212444124213421132/7423624232021253343221.2/224232251-2132023312/2222152244021436212252281203231324/220
@Chromosome_955378_1_0_1_0_0_4:0:0_0:0:0_ef9a/1
CTGGCGACGCACATGACAGGCGCTTTTGGGGCTGCCGGGCATCCTGAAATCCGCTTGCTATTTTTCATTCTTCCTGCAGCAGTCGCCAGCTTCTTTTCACAGCGTAGAGAAGTCCTGAAACCTCTGTTTGGCGCAATGCTGGCGGCACCC
+
0133322542234250223232273202422712414231338523.5322333221341222433222332024153203710322202.323522125220220/3314222234-42250332124825220000132124214322
@Chromosome_1287532_1_1_0_0_0_0:0:0_0:0:0_ef9b/1
GTTTATGGAGCAAAACGGGCTCCCGGTCGTACCGTCCTGGCGGGTGAATACGCTGGCAGAATTAAAGACGCACCTCGCGGCCCCGCCGTTCTCGGACAGCCCGGTATGCGTGAAGCCGGTGACGGGTATCTATGGCATGGGATTCTGGCG
+
21402321412446262224452835440322626242/43441222221111722132/23254/12244422243121/2322153220310/21337231233420230122322/-2722222/2132221522/122543212.3
@Chromosome_2445686_1_0_1_0_0_1:0:0_0:0:0_ef9c/1
CTGTTACTGGACTCACTGCATGCATGCATGCATGCATGGTGGAGAAAAATGCCACGCTATCCAAAAATCCAGACTGGGAGAATGGTTCTGCTGTGTACTGAATCAGTGGGGCGCACTCTGTTATTACAGTGTTGACGGTCAGGCGGAGGC
+
21341271122221/212/23244433422403/135022222243720221334252-/1221134111125353243162221212022041514212/143/6442232202581.4242633652223122/0232265.433312
@Chromosome_3370305_1_1_0_0_0_3:0:0_0:0:0_ef9d/1
ACACTGCACTTTTTTTAATCCTTAACTTAAAAATGAAACATTGTTTTATTTTTAATTGAAAACCCTAGCCCATGGGCATATCATCCCTTTATAGAGAAAACGAAGCAGTGTTTAACTATCGTTTTCTATTTTCACGCTTCACCGATTATC
+
5223372504112315455337533222142513040243282224221222233223012244222/3202424204221305422256623232228244233334063442232232521342224241020420522633251322
@Chromosome_3284585_1_0_1_0_0_3:0:0_0:0:0_ef9e/1
GCACACATTTACCGTCGGCAAAATGGGTGAAGTGTTGGGTGCCATCTTCAGCTTCATACAAACGAGCGATCGTCGGACGATACCCTTCCACCATGACATCACGCAGGATGTTGAAGCCGGTTTTCATGTCTTCCAGGATATAGCCGTAGA
+
031520243222232203223242333/2231422221242433342221222024426242222722222522224231352312404/31335150224022433420325834163223011112321.261325422423222120
@Chromosome_562857_1_0_1_0_0_4:0:0_0:0:0_ef9f/1
AGAACGTGATGGAGTTTTTACATGGCTCCCAGATTTTTTTTCGCACGTAGCGGTGGATATATCAATATCCACAACTGTAGAAGATGTTTATTTTTTTTTTTATTTTTCCCTAACAATCGATGATGGGGGGAGGTTTAAGAAAACATTGAC
+
44234222432332123/2320252212021345222233/35227421133220332221240042022301241224.23222323723/324633204426322022222136053323212220433252153221022/325253
@Chromosome_3659345_1_1_0_0_0_5:0:0_0:0:0_efa0/1
GGTCTGTGAGGGGGGCTGTGCGTGTACGGTAAAACTCGCCAGGGCTGCTAAAAACAGAAGTATTACTTTCATCTGTTTTTCGCCTCTCCGTTGCGTTTATCCCGGATATAGCTGAGTTGTTCTTTTAAGAGCTTCCGGCTCTGCATGATG
+
11223223413321226340122335/4231224112222004123144213072224/228212621333222/22322124104322212023433242/24/622/42254212414228332321222031311046342424223
@Chromosome_1438823_1_0_1_0_0_2:0:0_0:0:0_efa1/1
ATTTGCGCCAGCCAGGCGAGGCCGTCGAAATTTTGCAGGATGCCGTAGCGGTTGCGAATCGGCCGATTACCCTGCTGAAAACCGCACAGATAAACAGCCAGAATACCGCTGCCTTCCAGCGCCGTGGTTAAAGCAAAAATTAAAATACCG
+
22414100455222242325532322143202202222323124222422221552//15223222114135344222222125435214363220214010623023235532205212031203341131321130531122040022
@rand_0_0_0_0_1_1_0:0:0_0:0:0_bf2/1
CGTGCCAATAAAGATCCCACTGTACACGGAAAGGATGGTAAGCACCGCTCTGCGCGCCCAACTGCGCATGATACTATCGGCCAACTCAGTGGCCCGTAACAGGAGTTTGTGTCTCTCATAACACAACTTTACGTGACCGGAACTGAAATG
+
3223232121126622321052/032233113233422231222/23024552.0123.41223164604522242340323214341423432132301123323212322234443222222223.041342332/241121214022
@Chromosome_3520734_1_0_1_0_0_3:0:0_0:0:0_efa3/1
CACGCCGAAAACGGTGGGCGCAAATCCCCGTGATTTCAGAAACATAATTTATCACTATCCTCTTTCGCGAACGCTGAAAGATGGATATGTCAAAATTCCTGTCGTTGCCACGCGCAAAGACTTCCGGGCTGCAAATTATTCCGAAGAGCA
+
2423224212711222022312134521022311023325833222221622222423224002200521313312274162223225323225-56/0052/57322320543233215221322021225214242242220033232
@Chromosome_2330102_1_0_1_0_0_2:0:0_0:0:0_efa4/1
AAGAACGCCCGGGTTGGCTGGGTCCTGAGCAGCAACATACTCTTTTGCTACCAGGTTCATCCCGTCACGCAGTGGCGTCACTAAGCCCACGTCAGAGTAGGGGAATATTTTCATCAGTAATTTACGGTCAAAATGCTAATTCAAATAATA
+
2431221224222332335126322433203223232443252321222123//28232220523310223561334022.5327310454425423122522132201414.0123435222315435/22721325363134214042
@Chromosome_350514_1_0_1_0_0_3:0:0_0:0:0_efa5/1
GTCGGCTATAAAGATTTTAAAGATTTACCCTACGCCTGCTCTTTATGCACTGCTTGTGACAGCGTGTGTCCGGTGCGTATTCCGCTGTCAAAACTGATTTTGCGTCATCTTCGGGTGATGGCTGAAAAAGGGATCACCGCCAAAGCAGAG
+
23252231165222123623.2253222224352/2240212731132063300224/1330232152322252613622222222542521311343222222254225031526421532242.013322423432312/42260700
@Chromosome_1718053_1_0_1_0_0_3:0:0_0:0:0_efa6/1
GATGGAAGCGGCAAAAGATGCTTTACTGACCGCATTTGCTTTTTATTTTGAAGATAACGAGCTTATCCCGTCACCTTCGCCATTAAATAGTCATGATCACTTTATTGATGTACCTTTGAGCGTCGCCTCTAAAGTATTGCTGTTAAATGC
+
13.2120333423233422321112523423021510722232/30.372505231230263222101/224422302152203200422203302225122330224126113322423221014343215152320202031104230
@Chromosome_2968721_1_0_1_0_0_4:0:0_0:0:0_efa7/1
CGCATTTTGCTCGACGACGGGCAGTCAGAAGAACCAATGTTGGAGTGCGACAACAGAGCAACGCGCGGCTCAATACCATACCGACGGACAGTTTCTGCCGCCATCAGGGTGATCTCCGCCAGCTCTTCTGCGTCTGGTTCGTCATTGACG
+
3.3422311422033326122331142123042511332222241712125124.122/243244224421.4213412142524530212553213242222120624114/2254153432324255114632512220333231242
@Chromosome_2631731_1_1_0_0_0_4:0:0_0:0:0_efa8/1
GAAGCGGCAAAAGTATCTGGTGTCAACGTCGGCCTGAACCTGCTGATGATCTATGCGTTGTCTGGCGCGTTCTATGCCTTTGGCGGGATGTTAGAAGCCGGACGTATCGGCTCTGCCACCAACAACCTGGGCTCTATGTATGAGCTGGAT
+
1452522142222224323243336230413023322122322-222062422255324502244122332031125/02320844242123324204523343341523-344622420621222121213222122211411232502
@Chromosome_3427250_1_1_0_0_0_3:0:0_0:0:0_efa9/1
TGGTCGGTGGCTTCGAGCGTGTATTCGAAATCAACCGTAACTTCCGTAACGAAGGTATTTCCTTACGTCATAACCCATAGTTCACCATGATGGAACTCTACATGGCTTACGCAGATTACAAAGATCTGATCGAGCTGACCGAAACGCTGT
+
2223613222312632022/214053/0222211/0225432343631223222532321542421241327222213.3334142211113342422225261102222432522325250222322222/1430435/12/2243024
@Chromosome_1555014_1_1_0_0_0_2:0:0_0:0:0_efaa/1
TCCGGTATAGACGTTAACCAGAATATAGCTGTCGCCAGAGCGGGTGACATTGTAAGCGCCTGATTCGGCATTCCACGGAACGGCTCCATCCGAATCCGCATAAGCCCCCGTCGAACGTCGGGCAAATGCACCAATATTTTCCGGCGTGAG
+
41123225343326325522130212522225231.82352210216322410232523052/5222233424152462-500133342306-102222421244313452264333216242234.21212402412226122227122
@Chromosome_2319843_1_1_0_0_0_4:0:0_0:0:0_efab/1
GCACAGGCTGTCAGCCAGATGGATCAGGTGACTCAGCAGAACGCCTCGCTGGTAGAAGAAACGGCGGTGGCGACGGAACAACTGGCGAATCCGGCCGACCATCTTTGGTCGCGTGTGGCGGTATTTACCCTTGAAGAACATGAAGTAGCA
+
2306334/542/225/3133232322/522326054262210/2223165222202432210212562031023323231022066424623/311422-322242503324015.2032443032121332112/35232222102422
@Chromosome_1459479_1_1_0_0_0_1:0:0_0:0:0_efac/1
AGCCATGCTTTAAACCGGGCAAGCTGAGTTTCGGTGACAACGTCACCTTGTTCCAGACGTTGCATCGCGCTCTTTAATACACCGCCTGGAAAGGATCATGCCTGGCCCGCACAGTTTTCGGCAGATTCTTTCCACCAATGGACGCATGCC
+
23526232234/2524443421322421222242023122/12534440211202733032/23.2/2203-652422232254440322/121263162623242643220221314311222/332333242162324421332/224
@Chromosome_3429117_1_1_0_0_0_7:0:0_0:0:0_efad/1
ATAAAAGAAATCAGACCATGTTTGAAATTAATCCGGTAAATAATCGCATTCAGGACCTCAGGGAACGCTCCGACGTTCTTAGGGGGTATCTTTGACTACAACGCGAAGAAAGAGCGTATGGAATAAGGAAACGCCGAGCTGGCACAGCCG
+
1252/2544/5462303231132220242243421222431222623412613216223463/3122102222123223222110225351.201653231421442142240422252523234321135423223//5404.351214
@Chromosome_2746665_1_1_0_0_0_2:0:0_0:0:0_efae/1
GATTGCGCTAGCAGGTCTGGCCGGAATGCTGTTGGTTTATGCATCGGTCAATGCAATGAGCATCAGCGGCCAGGCGGGTAAAGAATACACCAATATTGGTGTCGGTTTTGGGACTGAATCGACGGGCCTGGCTTTAAGCGGTAACTGGAC
+
25512320511/54222420312342323414222/102342224/53311/032321225201262235452323165232226222224422255/242/21022222023342/33023302004/524,2.142416230212344
@Chromosome_3289654_1_1_0_0_0_2:0:0_0:0:0_efaf/1
AATTTTTTCTTTAGAATAACAGTATGTTTTTTAAGCTTGTTATTCATTGGTTAAGTAATAAATCTGGAAGTTTGTCTTTGTTTTGAGGCTAATGAGTGGTTTTACATAACCGCCTGTATACGCTGTTGATGAATACTTCTTATGAATAAA
+
043113222.4423244224020341413232232226222232412543123622522342165223305-205431232025651256622224002332413302222331542123258226422647412233001114222422
@Chromosome_3674724_1_0_1_0_0_1:0:0_0:0:0_efb0/1
CGCCCATCGTCAATAACTTCTAACGACTGGTCAGCATGTAAGATTACATCAACGCGTTTTGCGTGACCCGCCAGTGCTTCATCGACACTGTTATCAATAACTTCTTGCCCCAAATGGTTAGGGCGAGTGGTATCGGTATACATCCCCGGA
+
/.24224442063221360343312.5243/0412346252222133333322225213226243412102272211/52520372302.5022222312553/1246332412232332345202635342414164323343232422
@Chromosome_1218427_1_0_1_0_0_4:0:0_0:0:0_efb1/1
GTATCATAGTGACCAGCATCTGCCAGGGTTAAAATTTGTCCCCGTGGATAATCCTTATTTTGCGGCTCCACAGAGAGCGCCTTTTGCCACGGTGTAAGCGAGTTTTGCCCTTGTTGCAGGTTACGATAAGCGACGGCGACAGCTGCATAA
+
233232323232402124142243345001233423211431253242145523361330224350224331543422632225222144121220023332152272/40332022341105323101342224234150731424310
@rand_0_0_0_0_1_1_0:0:0_0:0:0_bf3/1
GAGAGCGACCGTTGCGGTCACAAGCTATCCTAATTGTCGCTAGATCACACTATAGAAGGCAAAGGTATGTTCATTTGGGGACACAATTACATCTGTCAGGGCTGTAAATTTCTGTTGTGTCATGTAGAGCGAAGAGCAGCGACACAGGGA
+
223101225233252403122224222/1223254/11372/2422035025/03202.0333322322/1122422134103320122220223//315231403221160320323141001234.258323320223.322122133
@Chromosome_4354055_1_0_1_0_0_3:0:0_0:0:0_efb3/1
GCTGGGTACGAAGGCGCAGATTCAGTTTACTGCCGGATCGCTTTCGCTCAATGATGTTCCTGCCACCAATGTACTGATTGAAGCCAGTATTGATAACGATCGCGTTACGCTGTCTAACCTGGGTGCCGACATCGCCCGCGGGACATTAAC
+
1200422650322222341322122521012412322234442130512102332422332.33512413121,2545521422523-323422354123420/22126125234432052/322232104230/424223524033/22
@Chromosome_4274185_1_0_1_0_0_4:0:0_0:0:0_efb4/1
CTCACCATCGAAACGCGAGAGTAAACTCCTGGCAAAACACGCCCCAGCAACGCACTTGTGTTGGCGTAGTATTGGTTATTGCGCACGTAGGTTTAAAACGTAAATTGTAACAACGTGCGCTTTGTTTATGCCGGATGCGGCGTGTACGCC
+
243223523130313201/642222221/414/31223422342221422624255413050//53005523302234121222322222222435353222233203653431143332057551002312230142222264555003
@Chromosome_3176663_1_1_0_0_0_3:0:0_0:0:0_efb5/1
GCGTTCTGGGTGCAAACCCGCGATTAAACCTGTGCTCACCCCCGCTGCGTTAACGCGCCGCGTTCCTCTGCTACACTTTCTGAGTGTTTCCGTGAACGAATGAGGTAGCTATGGGTCTGTTCAGTTTTGTGAAAGATGCCGGAGAAAAAC
+
7221223553020503224221143322422222524222523200424233223257221222422232412227362215223415322223221212001/426412-222122351222256122324023120133122222212
@Chromosome_4998598_1_0_1_0_0_1:0:0_0:0:0_efb6/1
GGGCTTTTTCACCGACTTCCTCGGTCTTCTGCTTTTATTACCGCCGGTGCAAAAGCATCTGACAGTGAAGTTGATGCCGCATTTGCGCTTTTCTCGCATGCCAGGCGGCGGTTTTAGCGCCGGGACCGGTGGCGGTAATACTTTTGATGG
+
32/2402226522043031514232325213042332215232023122231234241322232241022/322354241422221132/12222134522642242122.55243/423520324543712252472221542225300
@Chromosome_4277185_1_0_1_0_0_4:0:0_0:0:0_efb7/1
GGGTAAATCCATAATCTGCCATCATATTCATTGCATCAGTCAATGAATCAGCGCCGATGACATTCACAGAAGGAATAAAGAAAGTTGAAGGTCCCATAACACACTCCTGAAAGTGTAAAAAAGGGTGGGCAGCCTACTGAGCATTTTCAT
+
24512272332022226.1224432115211324242442242222212461222053340210223372/22224246/65113234257232.2103526222..2232420232032041523334213/3435502343212/125
@Chromosome_3441954_1_0_1_0_0_2:0:0_0:0:0_efb8/1
ATAAATTTTCCTCACCCTGATCCTCTCCCGCAGAAGAGGAATAAAGCCGTTACGCGTCTTCTAACAATGCTTCGTATGCGGTCGCATCCAGCAGTGATTCCAGTTCGCTTTGATCGCTGGCTTTGATTTTAAAGATCCAGCCACCTGCAT
+
2225542263224/202122281442251260404223235431171112223420223022240210250403423422422143322223312254224.32334.14122401742221312245032345/236610210240321
@Chromosome_1959079_1_1_0_0_0_1:0:0_0:0:0_efb9/1
ACAACTTGTTGCGCCAGAAATGGAAAAAAATGGCGGTGGCGTTATTCTGACCATCACTTCTATGGCGGCAGAAAATAAAGATATAAACATGACTTCCTATGCATCATCTAAAGCTGCGGCCAGTCATCTGGTCAGAAATATGGCATTTGA
+
5322142223132312215153312423422102524244423/215220521211/622122436.414451321222312246/211252112.4/3/2422622435224222231243434223343412021043104138.311
@rand_0_0_0_0_1_1_0:0:0_0:0:0_bf4/1
GATTTGCTTTTCGCCCAAAGGCACTGTGGTTACAAGCTTGTAAACTCCAGGGTGGGATAAAGTGGACAGCCGGGCGGGCCGTATGCCTGTGCGCACGTACCTCTCCAGAAACTTTCTAGGATACAGACAGAGCATGGAAAACCATGTCAG
+
4224152225031/643222222701222222231722333345563.0411522421224534263042273102221232022320525206215/30035/032124/235514642533222222221021.22132233321202
@Chromosome_626737_1_0_1_0_0_3:1:0_0:0:0_efbb/1
GCACCAAGACCGCGGATCAGAATCGCTGGCGACTGACCAATCAGCAGCGAGATCATCAAAATGCCGACCAGGGTTGCGCCGATCAGTTTAATCCCCTGAAATATCCCTTTCAGCGGTAACTGAGATGCCGCCCGGGATTTCTGCGCCAGA
+
142222412542032/272134234222231322652432222345035223242125112242223656042421212213.20/224212226621322323422421521042335313602320412422/2224/2221443343
@Chromosome_3628281_1_0_1_0_0_3:0:0_0:0:0_efbc/1
CAGCAACGGGCGCACTCAGCGCAAATACTAATCCCAGATTGACCATTATTTGGTAGCTGATCCAGGTAAGTAAGCCAACGATGACGCCTACAGCAAGACGGCTGCCCATCCCCGGCGAGCGCGGGGCGCTAACGGTAAAAGGCACTGCCA
+
21321234011212222224233523532422421226432/6322214423332120222/253305532225143432531211613244341326413/2232532222202434251021.4413121213153202035213421
@Chromosome_1734794_1_0_1_0_0_1:1:0_0:0:0_efbd/1
TGGAGCGGGCAGCGGTCAGCACCACAATGTTCATAATGCTGCCGATATATGGCACACCCAGTTTAGAGAAAAACGTCACGAACGGACTTTGCCCCGCCTGATACGCGCTCCACGGCAATAACATACCCAGCAACACCACGGAGCCGACGT
+
27452234113320533352052/120223232246422372021223122157243022230/552173260446226050232332200153232123412421222422.40433123-2/22435252202.54325322332442
@Chromosome_273733_1_1_0_0_0_1:0:0_0:0:0_efbe/1
AGGGCCAGCAGGTGCTGGGGATGCGTCTGACCTGGAACAAACGCTATATTACGCTGGCACCGACTGCGACTGTGCTTGGGCTGGCGTTTAAACTCTCCGACCCGGAAAAGCTGCTGGGTGGCGCAGAAGATTTAGGTATTACCTGTGCGC
+
23213224332233502233323134220275222662322312432231246213312452202214242322/21230152./352202212324420023410211322112355223512237223236424/2112322622337
@Chromosome_3100301_1_0_1_0_0_3:0:0_0:0:0_efbf/1
TTTCGCCGTTTGCGGCGACAGTTCACCGACAATGGTGATTTCGGCGTTATCACGTACGCTTGTACTGAAGGTTCTGCGTCCGGTGCGCAACATCTGATCGGTGCTCGATGGCGTAGCGCGGTTAACGTTTAGCGAGAAGCTGAATAATCC
+
2102631430405220133622313/43712324142321212214232232212253241125302234525355223414420223223222222241352431511363301223331364421242343/3220262122622.02
@Chromosome_3648668_1_0_1_0_0_5:0:0_0:0:0_efc0/1
TCACATTAACCGCACTGTCGGCATGCGTTGCTTTTAATCCCGCCATTAAGCCTCTACCATAATGGTTGTTCATCGGTCACCTCATTCGTTATATATAGCCATATATAGCGATATTTTAGGCAAAGAACGACTGTTGCGCACGCTATTTTT
+
2435242242121223302623232322222222/412222433222422462325034335032231222552262222222262224532273213222432303023223.332100632234422422332524234212133-22
@Chromosome_3019329_1_1_0_0_0_3:0:0_0:0:0_efc1/1
AGGTAAAGCGCGGCAGATCGTCGAGCTTAATCGCTTTTCGGTGATAGCGCACCAGTGTCGCCATCATCATCTGCTTTTCCTGATTAAAACCCGGCAAGTCACTGTTTTGCAGAATATAAGCGGAGTGGCGATGCAAACCGCTGTGGTTGA
+
2332211.12362/435122214213163223422522224126110332242/5130724142122421.4322441222352203443123122452243243125.1325124441034222425216221432//2.32/125327
@Chromosome_2387999_1_1_0_0_0_2:0:0_0:0:0_efc2/1
TAAATCGCGCCAGCGCTGGCTGTTTTACGCGTATGACAGGCTCCGGAAGACGATTTTTGCGCACGTATTCGGTGAACGCACGATGGCGACGCTGGGGCGTCTTATGAGCCTGCTGTCACCCTTTGACGTGGTGATATGGATGACGGATGG
+
22205621502322412212132532.32222225/37142/2342352/4/11502122013152/224/232272321224//0202321222266-04/24232222232/151122033342502522421503403125022242
@Chromosome_1231068_1_1_0_0_0_1:1:0_0:0:0_efc3/1
CTCAAGCACCTCCCAACAACTTACAGAAACTTAATTCTAATACCTAATACAACTGTAATTCAGTTATGTCTTGGTCGGCCCCGGTTGCTTTATTCGGGAAGCCTGCTACGGCCCAGAATAATACCGTGTTCTTTCTGATCCTGTTTAGCC
+
3122223431153233222/23502020422522/4/224241650031223224222222231222203312/01522132242422220201/2512563360242302652124223262432314232332213222210623611
@Chromosome_3698453_1_0_1_0_0_6:0:0_0:0:0_efc4/1
TGATACTGCCATTGCGCTAACGCCAGCTCGAACGCCGCTTCCATACCCTGTTTCACATCGGGTTTTGCCGCAACATGCAAAAAGGTGGTCGGTTTGATTTCACGCGCCGGATTGCCCTGCGCCAGCTGATAGCCACGCGCCGCTTTGCTC
+
222223452156523322422304241011/2211432222/452222124222-0213154302441012224220432033272/522214210142222322225223165453222310623422423233244252442246442
@Chromosome_1055055_1_1_0_0_0_6:0:0_0:0:0_efc5/1
AAGGCGTCGAAACGCGACAGCATTGAGTAACTGCGAGAAGTCGCTCACCTGCGTCCGCGCACAAACCTGATTGGTGCCGTCGCGCGCGTTCGCCATACGCTGGCGCAGGCGCTGCATCGCTTCTTTAACGAGCAGGGATTCTTCTGGGTT
+
0213112432324-213363313036224602543326223.2323/022332234603224403063222234/231202233211-20422020253322233422164.0222325234502152280140204259545314344.
@Chromosome_4323637_1_1_0_0_0_1:0:0_0:0:0_efc6/1
AATGATGGCAACCATTACTCCTACTAATAGTAACTTCCATTGTTTAAACATCAGAATCCATATTAATCCATTGACTAACACGGAAAGCCAGGCCCCTCTGGATAAAGTTCCTAATATCAGAAAAATAAAAATAACGCTTAGAACCACAAA
+
22212142243222131231432223302442/2324361222444224/3222225152422242310210143.1222363451242135221238223621122036145302253042232645-416214131244223222522
@Chromosome_4966771_1_1_0_0_0_3:0:0_0:0:0_efc7/1
CACGTCCCGATCAGGCTGTACGGTAGCGCGCCCCGCTCACCACCATGGTCAGAGCCGAAGAACAGGAAGTCTTAACGACCCAGACTGACCGCCCGCAGGGCATTTTCAGCGATGTTGTTGTCGATTTCCACCCAGCCATCGTTCGCATAG
+
44437/33312321236122312020225212524112431261113102253312550513325222223422/222322/415427122442232252132432314222227205242222122223333253424/25/1403261
@Chromosome_1842692_1_0_1_0_0_1:0:0_0:0:0_efc8/1
ACCCGCCAGGTTTCATAGCGTCCCAGTAACGTCCCCCAGATCCCATAACCAACAATTGTCGCCACAAACGCCAGATACATCAGCGACAAGATGGTGGTCATATCAATAGTAACCAGACTGTGAATCATGCATGCGGAACCATCGAGAATC
+
6312253024222106224/35431235323113/27200211232011453323123452524303562235/3/11030221323325112144141102222104472130522234412252343235051322/121320142,3
@rand_0_0_0_0_1_1_0:0:0_0:0:0_bf5/1
TTCTCTACGTCTCCAAACTAATTCAGATACAATCGATCTAGCGGCGGTTTGCAGTTCTGTACCAGAACCGGGGGCTGAAGTGCGAACCGATGACGTAATTTCCGAAGCTAGACCTAAGGAGCATCCATTCGAGTTTATCAGTAAATGTGA
+
24342462414542211345302,143222222463442231/22322522222.22/2124133312143243/542224314172/22231222223225224425.331453023621011222513322212423032354/4/22
@Chromosome_1843610_1_0_1_0_0_4:0:0_0:0:0_efca/1
CAGACAAATGAACTTATCCCTACGACGCTCTACCAGCGCCCTTCTTTCCTCGTCGTTGTTATTAACCATCGAACTCGGCGCTACGCTGCCATTTATGACCATTTACTTGAGTCGCGAGTACAGCCTGAGTGTCGATCTAATCGGTTATGC
+
5425372445223122243212322-43324222225001342.32410223240/23223153755113143222233782311262622262253451302522421223121323133223.202433413212041/420322350
@Chromosome_1385628_1_1_0_0_0_2:0:0_0:0:0_efcb/1
ATCAGTGCCGAACGTTTCCAGGCTGACACGCTGGCGCGTTTTGAGAATCGCGGCGTCGATCCGATGCGCCCGCTGTTGCCACCACAATCGCTCTGGCTGCGGGTGGGCGAGCTCTTCTCAGAGCTGAAAAACTGGCCCCGGGTGCAGCTA
+
63212252242112031361221232.2235225253203314132226224253442265/6215430716232276122223223424121/3413320226325130.441235425212032023650522332342425221422
@Chromosome_1854283_1_0_1_0_0_3:0:0_0:0:0_efcc/1
TACGCAGCGTCACCAGCAAGATGGGGGCAAAAACACCAATCTGTACATCGGTCGGTAACACACCAATTAAGGTGGTACAGATCTCCATCATGGTGATGGTAATAAAGAGCACTTTTTTACGCCCTATTCTGTCGCCCATTTTGCCGAAAA
+
243423632412212141632232312235533703/4-222133570023221421413512533431521743312333621222520501333334612321062153/103123330224213124513/203242.135522223
@Chromosome_3788925_1_0_1_0_0_3:0:0_0:0:0_efcd/1
GCCGCCGCAACCGGTACATGGACTGAAGAAGAGATCCGCCATCAGCCTCGGGAACGGATCCGTTCACTCACCAACATCGACGCGCTACGTTCTGCGCTCAATAACTTCCTTGAACCGTTACTGCGCAAAGAGAATCTGCGGATCATCCTG
+
412323122423120552122231315343444254132222222452213.1862220233150222324422213/53/23223233243124532643723422231/6130213431.23223//1432.24225642334.1232
@Chromosome_822697_1_1_0_0_0_0:0:0_0:0:0_efce/1
GATAGTCGATATCCCAGGTGTCATTAAGCAGCTGTTTTACCAACTCACCGCCACCCTCACCGACTGCCATTGTCCCTAATGCACCGTAACGGGTGTGGCTGTCTGACCCGAGGATCATTTTGCCGCCGCCTGCCATCATCTCACGCATAT
+
631352456222103422321023235261325362134232312525222222232037/2222221215122422101335224423620425421310342/51652223145443370232442332223124242212223224/
@Chromosome_3212688_1_1_0_0_0_5:0:0_0:0:0_efcf/1
CGTGGGAGGTCGCTATCATATCGACTGGTAAGTTAAAGCCCTGGAACTCGGTAATTTTCGGCGTTACCAGGCGGCTGAACGGCGTCAGGATATTGACGTAGGAACGCTGGCAATGCTCGAAAAGCTCCGTCTGATCCACTTCATCGTTGA
+
1322525432242332/132232122354.42023220732203631322423343323202221241222262/13424232043523121/22431401/214112033222233212420233525122220206241242731435
@Chromosome_2734253_1_0_1_0_0_3:0:0_0:0:0_efd0/1
CCTGCTCCCAGTCCGCTTTGGGGATTGGCGCCAGAAATTTTTCCAGCTGGCGGAAGTCATGATTAATCGCTTTATCGCGACGCAAGCGGCGACGACTTTTCTCCAGGTCAAGAAAACCAGCTTCTGCATTACCTTCTGTTATCACATAGA
+
4422261228523223412102222.12142213534302040122/42521322220131416222262223331233211.352.3232433423.3104,4112613242265053401401650322.253111432225252324
@Chromosome_567813_1_1_0_0_0_5:0:0_0:0:0_efd1/1
TGGAAAAATTTTCCAACTTTCAAATTTAGTCAAAAAAACCGGCTCCGCAGAGCGGGATGCGACAGACACTATGGATGGGCTTTCAGTCCCAACGCCGTGCTGATATCGCGGGAGGTGTCCCTGACCAGCTCACCCTGACTGACAAAACGA
+
3130210322324002212/024405242118232561022311322/1334112253313.26230343210102412212725222112342141323/3232524433322-3130252004222322226102235/246220232
@Chromosome_4253945_1_0_1_0_0_1:0:0_0:0:0_efd2/1
ATGGCAACGCGGACGGCATTTGGACGACGCATTTATGCCATCGGCGGCAATCTGGAAGCAGCACGTCTCTCCGGGATTAACGTTGAACGCACCAAACTTGGCGTGTTCGCGATTAACGGATTAATGGTAGCCATCGCCGGATTAATCCTC
+
5334221235454323151433333317423442213413/2114252243234205212/32513324052224222412435323/3325132225522342332144270.21./3642822425135/3002402./744421710
@Chromosome_4842917_1_1_0_0_0_1:1:0_0:0:0_efd3/1
GACTGGCGTGAATCTATCGATCCCATCGAAGCGGTGCGTCCGGCCTGGTTAACGCCGTCGGTCAATAATATTGCTGCCGATCTGATGGTACGCATTAACAACGCAGGCGCGGCAAACGCCATGAACCTGTGCTGTACTGCGCTACTGACA
+
3122121//432344312302223235320/124322343/323422/2331420123.2254434244224222311123223252320222223242353102535123122620243222423423222443322024262241033
@Chromosome_2696218_1_0_1_0_0_4:0:0_0:0:0_efd4/1
TCGACCACCACAATCAACTGACCGCTCGGCGCGTCGCTGACAGAAACTTCACAGCAGGGAAAGGCGTTCAGTTGGGTGCTGATGTCTGAAATTCGTTCGCTATTGGCCTGCACGACCAGGCTGCAAACTTGCCAGTTAGTGTGCATGGAG
+
44212253324332424312235-226422.4200222232231434/224130.0422202023242742231220222102.2242.023014030222102112233422222225.36/162152212305014405524203224
@Chromosome_720077_1_0_1_0_0_3:0:0_0:0:0_efd5/1
GTTTTTTGGTCATCGACTTGCTCTTACGAAATAGTAGCCAGGAATGCAGGGCGCATAGTGTAATGCTTTGCTGTCGTTGTGACCAGTATGAGCGTTATCAGCCCTTGGGGGTAAAAATCCTGTAAACTTAAAGCATATTGCTAATAGGAA
+
542263-252042506422035432102348020222122235734414/405/18/33113220221/2501354235432525132-4142544211232244405225340123231222644422437237256442632333033
@Chromosome_3224217_1_0_1_0_0_4:0:0_0:0:0_efd6/1
GCGGGATAGCTCAACTTGCCTAACCAGCCGTGAACACGCTGCCATTTGGCGTCTTTTACCTCATACAGACTGGTTATCCAGTAACCGGAATCAAACTGCATATCCAGCAATTGCTTGTGGCCATTCCTTTGTAAATCCAGCAAATCATCA
+
23223521223307442222222522021202212/20322623443304337242243.028323220053441243635224323102235226132471222222590235223413254122220222216134212623207224
@Chromosome_4465249_1_1_0_0_0_2:0:0_0:0:0_efd7/1
ACGCCAGAAAACGGCTTTGACGATGAGGGGGAATGTTTCGGGCTTCTTGAAGACACTGGGAGGGGAGACGAACAGAAATCAGATGTCTTTCCGTTAAAATCCCTCGGGCAAAGTGAGTCGCCATTTTTCGCTCCATGCTTAATGGTCCAT
+
224042345331322112220523131552532132215324025240.103012.24424/3330/23363030223025152541322203233553/323442232/322242/610217222633413323203053222301223
@Chromosome_281907_1_0_1_0_0_1:0:0_0:0:0_efd8/1
AGATGCTGCTGGACGCGAAAAATCCGCAAAGCGCGGGCAACCGGCGCATTGAGATTATGGTGCTGACCAAAAGTGCGTCCGATACGCTGTATCAATACTTTGGTCAGCATGGGGATAAATTGGTGCAGCCGCTGGTGCAAAAGCTGGATA
+
242324/43/212242312125225255422334223222212413243023032/43242221222224354302201224823/2/424222125221225122230/722112112602506233323304/23.25023013/711
@Chromosome_322239_1_1_0_0_0_3:2:0_0:0:0_efd9/1
TATCGGCTGGCGTCAGTCCCCGGAGGTTGCGCCTTATCGCTGGCCATTTGAAGAAAAAGGGAGAACTTTCGACCTTGCGATTGAACCGCAGATTACGACTAAATATCTGCGACTGATGTTGTGGCTGGCTCTTGCCGGCGGAGGAATAAC
+
22122224414034333/2324241442323374123305.13/35323234422434136221/52143124126224222712424423232222542412121.245425352+43522426204254//03242312432543261
@Chromosome_2825178_1_0_1_0_0_2:0:0_0:0:0_efda/1
GACCAAATTTCTCGGCGAGATAATTTTTGGCAATCGCCCCTGCCGCCACGCGCATGGCGGTTTCGCGGGCGGAAGAACGTCCACCGCCGCGATAATCGCGCAGACCGTATTTTTGTTCGTAGGTGTAATCAGCATGGCCTGGGCGGAAAA
+
234205422232331422224/455123132720416224254423232322301224530220231222423342022522.2251140340/303323525232245243.323223232220225312/24540221/033523424
@Chromosome_3985812_1_1_0_0_0_1:0:0_0:0:0_efdb/1
CGGCGCGAGGCGGGTGATCATCTCCAGCACCACGCTGTAGCAGAGCAGCAGGTGAATTTCCCAGATACAGTCGGCCTGATAATCAATGCTTAATTCCGCCGCCGAGGTAATCGGGCTGTCCGCGCGTTTGGTGAACGCCGCAGTGAGTGC
+
334305.13235404332223242-0/402323214232063542242420222130221/251316223222212221/531/3211025261222526225232252323515213012244323231/0135222022282425433
@Chromosome_3899156_1_1_0_0_0_2:0:0_0:0:0_efdc/1
GTCTGTTTACCCTGCCTGGTCTGATACGAGAATACGCATAACTTATGAAGCCAATTTTTAGCCGTGGCCCGTCGCTACAGATACGCCTTATTCTGGCGGTGCTGGTGGCGCTCGGCATTATTATTGCCGACAGCCGCCTGAGGACGTTCA
+
3522222512233244113223342022310453621621/223241322250234.32211422222352702323330282232522254210131221240745621361/254301344102122433342032132324301122
@Chromosome_4545607_1_1_0_0_0_3:0:0_0:0:0_efdd/1
TTCACCGTTGGACGATCGGTAATCGCCGTCGCGCTCCACTCTTATCGAGCAAAAAAAGTATACGCCAGCGCGATTAACGCAAACGCCAGCCCCATGCCAATAATCCATAGCTTCCAAACCCACAAGGTACGAAACAACCCACGAATATCC
+
31203.222236522533/25/240123321243523153222344325222/20222020252540721533420022323132903342352220/12022250645524552424004132262221346502522331022040,2
@Chromosome_1480729_1_1_0_0_0_2:0:0_0:0:0_efde/1
GCTGTTGAATACTTCAATCCAGTCGTTATCGGCGATACCCAGATCTTTGGCATCGGCTTGACTCAACCAGACCACCGGACCACCGCGACCTAAAGTCAGCATCAGCAGGTTGTCGCTGTAGGTGGAGTGGATACCCCACTTGTGGTGCGG
+
114142222465024622324437122/121221743342521244/3141232424421223431550320151222/2/24222223232542422426321233223204110353224/2421/2443543323220626202524
@Chromosome_542744_1_1_0_0_0_5:0:0_0:0:0_efdf/1
GCATCCACGCATGACTGCCGGATGCGGCGTAAACGCCTTATCCGGCCTACGAGATGCAGCGATGTTTTGGCCCTACGCGACCTTTTTTGCACGCTCTTCACGGCGTGCCAAATCTTCAGCCACTGTTTCAATACGTCCCAATTCTTCCTG
+
2132233213323234522.51413235255210342561334352032.1522025-1130253212211221124140440/500430322452215522572222523225566423/03246432432252240324212525332
@Chromosome_1999561_1_1_0_0_0_3:0:0_0:0:0_efe0/1
CTATACTCTTCCAGCATCGCCAGCAACGGCTCTGGGTACTCAGAACACATCACCAGCAGACCATCGACGCGTTTTTGCGCCATCATCGACAGATAAGCCCGCTGTTTCTCAAGATTGTTCCACGCACTACCCAGAATCAGGGTGTAACCA
+
374/254525120221342312214125311622353234105552441/01243355225152274365431523032352725352-43/2323424232354222222315231432326240223421355602522231132020
@Chromosome_4995696_1_1_0_0_0_4:0:0_0:0:0_efe1/1
TCGCAAGCGTCTGGAAGAGGGCCTGGTTGGACTGCGCGGTGAAAAGCAGATTGAAATCAAATCCGGTGCAAAAACGTCCGTCTGGCTGTTCCTGCTGGGCGTAGTAGGCGTGGTTATCTATGCAATCTTCAACAGCCCAAGCATCGGTCT
+
1220224713222121022.43222233/11221512222342446233631604221031234244052213226233/223210512252740032721242121434231/22234601221203425313741333042624422.
@Chromosome_1460218_1_1_0_0_0_6:0:0_0:0:0_efe2/1
TTCTTGATTACGGCGAGACCATCACCATTGAGCTTCGTGACGATGGGGATATTCGTCTGTTAACGCCCGTTGAAGGTGTGGAACATGAGGATAACCTGATCGTTCGCGCAGCGCGATTGTTGATCAAAACTGAGGCAGACAGCGGGCGTC
+
443271255144101212202243426/2221026422423011422023352426/223324312331/33326075202351262341243313221334423112422262421.42553121435322222222223120254253
@Chromosome_21669_1_0_1_0_0_1:1:0_0:0:0_efe3/1
ATCGATGAGGAGGGGATTTTATTGCATTGCTCATTGTATAGCTCAAGGAAAATAGTTTTTTTAATAAGCTTTTTGATTTCCTGGTTAAGATGACTTTTTTTCTTGTCTATTGCACTGTATTTTGCGTTTTGTGACGTTTCCTGATGATCA
+
424422/31220430222121245322267216532322326213014.0442/73.422224034145/32220343263252/1230232223011512/115073224/31256636242623035012542222222/35482001
@Chromosome_3667387_1_0_1_0_0_2:0:0_0:0:0_efe4/1
TAACGCATTGCCGCGAACGATTTCGGATCGTCCGGCGCGCCCCAGTTCCCCTGACCATCAACGAGCGGATAACGGTAAGAGAACGGCTGCGCCATCAGGACCATCGCTTCATAACAGGCGCTATCGCCGTGCGGATGGTATCTACCCAGT
+
12210250213015222/25523620212.22735224434624422242151122912323441220343222345220/404335332122122033253432222221424025323252126126222340322322525325432
@Chromosome_783437_1_0_1_0_0_2:1:0_0:0:0_efe5/1
AGACTCCATTCTGGAAGCTATTGATGCTGGCATCAAACTGATTATCACCATCACTGAAGGCATCCCGACGCTGGATATGCTGACTGTGAAAGTGAAACTGGACGAAGCCGGCGTTCGTATGATCGGCCCGAAGTGCCTGGGCGTTATCAC
+
20432256252103242434210533/1232211255242232423332146222403/11.35064111233425242.2441521232251362521342223306212543620/23232232262447242123220.222/5140
@Chromosome_2921306_1_0_1_0_0_5:0:0_0:0:0_efe6/1
TGGGTGATTAGTTCAGCTGGGTGAGCACTTCCCTTACAAGGAGGGCGTCGGCGGTTCGATCCCGTCATCACCCACCCCTTTCTCGCCAGCTAAATTTCTTGTAAAAATGTGAAGTACCGAAGTGGGTGATTAGCTCAGCTGGGAGAGCAC
+
124524212322622/323/210232/442412324242121310522011223432223/.34214/1123522011323522135012222423322522224521332532120210/03461222134212362226256162314
@Chromosome_1290525_1_1_0_0_0_2:0:0_0:0:0_efe7/1
CACCGACTGAAAGCGCAATAAAAACAATGACCGTTTCAGTCGGGAAGCCGATGTGTGTGGAAACCATATTTTACCCTTAGGGATGTGGAACAGAGGCCAAATTCAGCCGGGTCGAAGCCCAACGCGATAGCGATATCGCGGGAGGCCAGT
+
384311223333522046252231236252324203232231242232125/224/.325-10522.32/243524.3224522/2433242/2240222252015202422251112313212120321111461237622220/.427
@Chromosome_2641677_1_0_1_0_0_2:0:0_0:0:0_efe8/1
CAGCCTCTGATCTGTCAGCCTTTTTTGATTGCGGCGTAACGATAATGCAAACGATAACAATTATCTATCCAAATGTTAAATTTTATATCCGCATGATTTGTCAGGGAAATGGAATTGAAAAAGCCCTCTCGGTTGAGAGGGCTTAGCAAG
+
43052354342027233/533232334243540432/1232/33/231132336222230165143360136.22120223611321142443332102240403222211441240242/324532221233310612322212122/2
@Chromosome_2322058_1_1_0_0_0_1:0:0_0:0:0_efe9/1
GGAAGAAACTGCCGCCAGCATGGAGCAGCTCACCGCGACAGTGAAGCAAAACGCCGATAACGCCCGCCAGTCCTCGCAACTGGCGCGAAGTGCCTCCGACACCGCCCAGCACGGCGGCAAAGTGGTGGATGGCGTAGTGAAAACGATGCA
+
1426131013116221222212123223222/500.7224402334320523353520624333126042/2522813224310223523/2.324242404242231613222334232232432721324222212023242425022
@Chromosome_1668529_1_1_0_0_0_3:0:0_0:0:0_efea/1
TGGCAAGCGTCGGTATTTGCCCACGGTGGTGAAGCGCATATGGTGCCAATGGATGAAACGCTTAAAGAATTTGGTGCCGATGTGCAGTGGGACGACTACGCCCAGATCTTTGCCCTGATTAAAGATGGCGCGTACGTGAAAGTGAATCCT
+
/423121212244/22//02404032222233213/13242122222653/324412340/214314241124252218125423144022/4/222411220222023333142453612123003:634042412255/112441353
@Chromosome_4975686_1_0_1_0_0_6:1:0_0:0:0_efeb/1
CTTCCGGCGTTATTTCTACAGGTAATAATTCGACGCCAGTGTCAGAAGAGGTCGTTACCCGAAGACGCCGCGAAACACGCCCTTCGGTCTGCCAGAGCCTGAGCCATTTGAAAAGAACATTATCATTGACGCCATTTTCACGTGCGCTCT
+
2240211222/142/01.50521203/222232522312372123/552234245214//21-4042353120.312420253040243126723203232532322023222221035212422341253212/2752422232303/3
@Chromosome_1082628_1_1_0_0_0_2:0:0_0:0:0_efec/1
CGTCGTCTGATTATGGGCCTGGCGGATGGCGAAGTGCTGGTTGATGGTCGTCTTATCTATATCGCCAGCGACCTGAAAGTCGGTCAGTTCCAGGATACGTCTGCCTTCTGATTATAATCAGACAGAGTATCAAAAGGCGAAACCTCCGCA
+
532435220325/60122342222251.5342432218513325233444403232.032332315322232248222352311042632244231122422421233432.220113.2134424221222332220352226326232
@Chromosome_4475738_1_1_0_0_0_2:0:0_0:0:0_efed/1
CGGTATATGGCGTTAATCTGCGGCGTAAGTACCCCTTTGTTATCGCCTGTATCAGTGGGGCTTTGGGGGCCACCATCATTGGCTACGCGCAAACGAAAGTCTACTCCTTTGCTTTGCCAAGTATTTTCACCTTCATGCAAACCATCCCGT
+
2233325/33.2203034245232033241347333254132/326/4/423420262211253005323332242/23421512253211,2/241433301513222430121553212562223520142/2112222322512622
@Chromosome_2244256_1_1_0_0_0_2:0:0_0:0:0_efee/1
TCTTTGGCTTTCCCCAGAGATAGCGCGGGCTACAGCGGTTGGAATCCATGGAAAATTAGTGGAACTTATGCCGCAAAGTCGAGCCAAACTTGACGCCAACCTGAAGGATTTTGAGGCACAATCAGCCTCAACCGAAACGCAGGTTGGTAA
+
222426333324032425231251522332542233222122442142212734322.3012212/56333403422313122322233212723412/124222/3215322/143313021231206321132235113415530251
@Chromosome_555121_1_1_0_0_0_4:0:0_0:0:0_efef/1
ATGATTCATCGCTACCGCCACTGCTGCCACTGCCAGCAGCAAGGTCAGAAGCGCCGAAAGCAGCAGGAACAGTTGCGAGCGTTCCATCGATCGCCCCAGCGCGCCTTCGTCCTGTTCCAGACACTACCAGCGTTGTTCGGGTTTAAGCCG
+
22432233312470331241243122122265523222423414144322113323121723011/213212223134324113552033232331072624252214123410022226423104963400323322352142225254
@Chromosome_4835886_1_1_0_0_0_4:0:0_0:0:0_eff0/1
CCCGGCTCCTTATGCAGTCGACGACATGCAGTGCCATCCTCACGGAACATATGGCAACGCTCTGGCGGCAGGCCGATTGCGAATATGGCACCTACTTCTACCAACACCACGTCGTTCTGGCGGTACACCAGGTTTTGACGAATGGAAGGG
+
4223222/2113345./144423/1.232222235/211236-123232331122133/22-2141423424222243623234422322111323002124243120235420244232455222322364232630335323330221
@Chromosome_4743568_1_0_1_0_0_4:0:0_0:0:0_eff1/1
GGTCAGGCTATCGCGCCCCCTGCTCTTGTATTGATGCAGCTGGCATGGGGCTGGCGGACGATGTTCGTGATCATGGGCGTGGCAGGGATTCTGGTTGGGATCTGTTGGTACGCGTGGTATCGCAACCGGGCGCAGTTTGTCCTGAATGAC
+
53122412143/2341424254/522321611222340240222234023.32223302232232222261454634224264226142124410423213633224535225250322250346333322323222145022/432165
@Chromosome_5136123_1_1_0_0_0_2:0:0_0:0:0_eff2/1
TATCCTTTTGGGTCAGTCCATTTACTTTACGAAAGCCAATCAGAAGAGGACGTAAATGATTTAAGGTCTTCAACGGATAAACAGTATTCATAAGGCATTCACCATTTTTTAGAACGTTTTACAGCCTATAAGCTGTTTTTAACCAATACT
+
13215324533/522301.5022134222424252332324222124121321222322053462224122242223145421332227321423313222242230443121222212202112122234522111.22022/513822
@Chromosome_4161696_1_1_0_0_0_5:0:0_0:0:0_eff3/1
GTCCGAATCCGGACGTAAAAAAACCGACTTTGCATCGGTTTTTTACTTTCCAGCCCTGAGTTGGAGGCACTGGCTGGAGTGAGAATGCCATTATCTAACGCGTCAATGCTAATACCATACTGAAACTATTGCAAGGACATGCTTGTTTTA
+
223214.3245512222246313202621212453422006122223.23525/23022320134232232203.433135345223331440.14323424232231323223524212322253322273643122224323413101
@Chromosome_3448691_1_0_1_0_0_3:0:0_0:0:0_eff4/1
GGAACAGCGTATTCGGATGCTGCAGCAGACCATAGAACAAGCGTTACTTGAACAAGATCGCAACACCGAAAAAACTAACCAAAACTTTGAATGACAGTTTTCGGTTTACTGTGGTAGAGTAACCGTGAAGACAAAATTTCTCTGAGATGT
+
2-52/2262004324200242/21211212321212101311/1431322332024321322.45428202431103134/25224122133111210325024.24//41522222143433352226222///2162.4232053252
@Chromosome_5023007_1_0_1_0_0_5:0:0_0:0:0_eff5/1
ACGGTTTACCATTAACGGTCGCAACTCTTCCGGGATCGCCCCTTCAAGTTCGATGGTAAGACAAGAGATACAGCGGCGAGCATCGACGGTATATGGCTCGACGCTGACACCGGTCGGGCAAATCGTCATACAGGCCACGCATTTACCGCA
+
243412221833433541132253404/2364322.12/122225203322332223352333231-352522226734031223052362065622224412212212100255241.1344023222223022254725424162533
@rand_0_0_0_0_1_1_0:0:0_0:0:0_bf6/1
CGGAGCGGCCGTACAGTATTGACGGTGTGGGTGCCATTTAGGGAATGATTGTAAATTGCACATAGCCTGAAGAACAGTATTCTCTTTGAACTGTCGACTATCCTACTTTGCACGTGGTCGCACTCTATAACTGAATCGAAGAGATTGCTG
+
2331123622.1360314411422513241220332155212242.3340142363673206/32132353512432250.4442222220232224232422233024522/122.222112431342213133543225412222124
@Chromosome_1296394_1_0_1_0_0_8:0:0_0:0:0_eff7/1
GCGAGACATCCTGCACCGGGGACATCAGCAGGTGCTGTTTGTGGTGACGCAGGCCGGCAAAACGGAGCCCTGACATCAATGGGATATGGCCGGTATTCAGTCTTCGCCTGTACAGTCACAGAATATTCGCGAACAAACGGAGGCGGTATT
+
2422224053622.3734102132042241324223553221212042123042424133232442124/5521232312422223122242233412/451234432334222230221304262.22122512.22443131422105
@Chromosome_409584_1_1_0_0_0_2:0:0_0:0:0_eff8/1
CATTCCCGCGAGGCTGGCGTCGATTCGGTCGCAGCCCTCTTCCACCGCCGCGATAGAGTTCGCCACGACAAGACTCAGGTTATGGTGAGCGTGCATGCCAGTTTGCGTTTCTGGTTTCAGCTCTGCTTTCAGGGCGCGGAAACGGGCACG
+
66200120//2144334213422/22304445242232322023146275227.445/4/13/1543624802222202212.220.4622220//22042232222023314322302225424242611223344442/282222212
@Chromosome_892226_1_0_1_0_0_5:0:0_0:0:0_eff9/1
AATATCGTCTGGTGTGGCCTCTTTTTTGAGGATCAGACGTACCGATTTCCCTTGAATCATCCCGTCGCTGACCTGTGGCAGTTTCAAGGCGCGTTGCAATAGTTTGCGGTTGCCCACGTGTGGACTGGTCATCAGAAAACTGCGCCCGGA
+
122144222229232022232352212402323332325522450423311221/22.02133121121214122/51222434554323324104432522354654335250214522332323253422150127042022233542
@Chromosome_3325212_1_0_1_0_0_4:0:0_0:0:0_effa/1
CGGTTGGTATGGCGTAGGGGAATTTAACATCCCGGAAGAAGCCCGCGCACAGAATCATTATCAGTACCGTTATTTCTACTCGCAAACTGAACCTGAATTTATTGAGGAAGTGTGAAATGCTGAAAACAATTTCGCCGTTAATTTCTCCCG
+
243265344232301223422324532335202241/24121531214212214180145217620020123/2032243121121202040422425122322223353213411.6132315322221542032122323/3252421
@Chromosome_4965928_1_1_0_0_0_3:0:0_0:0:0_effb/1
ACGGTAATCGCTCGCGAGATCAGAGACCAGGGATCTCGTGGTGGAATGACCATTCTCTGGGCATTCATTCGTTCTCTCTCGGTTCCTCAGGAGCAGGAGCCTGCCGTTCCGTTCGAAACTGAACCCGGACGACAGATGCAGGTTGACTGG
+
24313422215531151213213323042/2//13402332022312421223230623132244/337142323123/4214412013122233241342123/512242223234342204223021204212142222121353232
@Chromosome_117294_1_1_0_0_0_3:0:0_0:0:0_effc/1
GATGTCTTCCGCTTTGATGACGCCAACTAAGGAGCGGCAATGAATATTCCACAGCTCACGGCCCTGTGTCTGCGTTATCAGGGAGTCTTGCTGGTTGCCAGCGAAGAAGAGGTTCATGTTGCGGTGGTCGATGCCCCCTCACATTAGTTG
+
423152221432/25432324244/20245523220512422307233322022215224265662/49312313/163234-24626-41462222513144222233225/332/622242514325/3432214222521153423/
@Chromosome_983731_1_0_1_0_0_6:0:0_0:0:0_effd/1
CATCGTTGTTTTCCCCTGATATTCACACAGGGTAAACGTGATCTCTGCCAGATGAATACCTTCGCTTTTGCGAAACAGGATTTTGCTGTCACCTTCTTTATCCATTGAGATCATCATGGTCAGCTCAAGCCTGAACTGCTCGCAGTTTTT
+
1441532234345126210602314521311/220226211124321221620212203342260022052133426242340422232212/25.42471121214323326/12-123.-4220223455221/22422258221262
@Chromosome_3979155_1_0_1_0_0_3:0:0_0:0:0_effe/1
GCGCCAAGCTGAAACTGCTCGGCGTAGACGTAGGCGGTAGTGGTGATGCGCACGGTCGCACGCCTGGCGCACGTAGCTACGTTTACCTCGACGAAAGCAAAGAGATCTACAAACGCCTTATTGTCAGCGAAGACAACACAACCCTGCTCG
+
0102304424224423344254/42142371-3323342022210416723335222223/10521143401/11232222220333213447453222245/1042180232212125/32222013141222-363223242622213
@Chromosome_1275254_1_1_0_0_0_4:0:0_0:0:0_efff/1
GTATCTGTTATGCCGTCATCCGCTACGTGGCGGAAAAATACATGACGTGTCGGATGAAGTACGTGATGAGACCTTATCTATGGGTGAGAAGGCGCTCTTCATTGAACATCCGACAGACAAAAGCAATGCAGTCAAAGTCAGTCAGCCATC
+
6152011334222221/411222203542200112226212354354221421313032224224235222512223343.2/1/42022210201024262422334622035221443132163354222532232342314225534
@Chromosome_3973232_1_0_1_0_0_3:0:0_0:0:0_f000/1
CAAAACGCATCACATCCGGTCCGGCATTCAGCACCCTTACGCCAGCCTCTGCCCCCGGATACAGGAAATCACGCGCCCGACCTTTGAACTGTGGCTTAAGCTCCGCGCCAATCAACAGCCCCATACCGCGAATATCGCTAAACACATCGT
+
03014345232222125.53213213242521433341322/2320423232244422441212431341426143132112225232233123122224223107242523243335.46/003112121/222123103120154202
@Chromosome_2248794_1_1_0_0_0_2:0:0_0:0:0_f001/1
GGATTGCTATTTAACAGTTGTCCAAACGTCTCTATTTCCCCCACCGGAATACACAGCGCCTCTTTATAAATATCAAAGACAAATTTTGAACAGAACTGGCGGGAAGATTCGTATTTAAAACCCGTGTGGTAAAGTTTGCGTAGCCGGGAA
+
1322231631414212215332222532212.4624225232/72533122542433123324232224433245020123122332621224217622324323.4332244173112221212231122243243236140424333/
@Chromosome_3112270_1_1_0_0_0_3:0:0_0:0:0_f002/1
TCATACCGGTCTCCCGCAGAAGTGACCGAATGAATTTAAACGCTTTCTAACTGTTCGGCTGTGATGCTACCCAGATGTTGCGTTTTTCCTGCCAGATAGCGTGTTTTAAAGCGGGTAAAATGCTCGCCTAACCCTGCTGCCGCCCCGGTC
+
2404321522352203422527222220220244/144233232.253252222236402115222/322722322252232433442041232022/214512324/32430.1221222102240401475432522211252/2332
@Chromosome_4044316_1_1_0_0_0_4:0:0_0:0:0_f003/1
CAGAGTGATGCGTCCGCTAGTGGCAAAGGTGGCCATCCGCGTGACGCTGGCAGAAAGTTCGCGAAAGTTACCGCGCCATGTTGCCTGGTGAGAGGTCGCAAAAGCCAACAAGGCGCGCCGCGCTTCGGTGTTAAAACCCACGCTGGCGCC
+
524425432742424.422324.1.362225223402323132/824023513143032033/63254132253542213234315422313634/222462322612122558221430226401424.52215363232325030332
@Chromosome_1962539_1_1_0_0_0_1:0:0_0:0:0_f004/1
TGCATCAGGCGCTGATTCAGCGCCTCGATAATGCAGGGGGCAGTGGCAAAATCCATGTCTGAAATCGTGAACGGTAACAGGTCAGAAGTGCCGAAACGGTCAGCGACATAATCCCACTGTGTACACCATGTGCCATGACGATCCACGACC
+
2244220/2212225232221322542122422521.222612321.3412492233330/22352523/222032071634240222132123322252022461224/226/225221122122223442241325124223205262
@Chromosome_1144099_1_1_0_0_0_4:0:0_0:0:0_f005/1
CATCCTGAATGCTGATCACATCCCTGAGCGTGACGTCACTCCCGCATCAGATGAGATCAGCAATGAGATCGCTCAGGCAATCACCGAAATTAACAAGACATGGGATGACCTGCTTCCCTTATGTTCCAAAACGTTCCGTCGCACGATTGC
+
22044425255337344/40320742344222426232/6/33321131232122404102311220632227311223242203244122432322303134422533471233420221546242516262213124210352313.4
@Chromosome_2550779_1_1_0_0_0_4:0:0_0:0:0_f006/1
GGCGGTGCGCACGGTTTCGCTGGTCAGGCCGAGGGCGGCAATCGCCTGAGCGTTAAGTTTGACGCGAACAGCCGGACGCTGACCGCCGGAAAGCGTCACCAGGTCGACGGCGGAAATCTGCGAGATTTTCTGCGCGACCCGGATTTCCAC
+
2422051225/5243/201032226232222246242047562/12312311212/42353220262332223345214212233703234/4222242324422410302421231225265244221233551405333322101105
@Chromosome_140017_1_1_0_0_0_2:0:0_0:0:0_f007/1
ACCGGGGAGCTGCTGTGGGCTTATCATCCCGGCGCGAAAGATCCGAACGCAATCCCGTCTGACGAACACACCTTTACCTTTAACTCGCCAAACTCCTGGGCACCAGCGGCCTATGACGCGAAGCTGGATCTGGTCTATCTGCCGATGGGC
+
1234223322322223232142221413/-03252222245501174242302141212322724211232664-13/162421301323032,4032222242223223123611/25221/2423200344203332-2223426240
@Chromosome_4938820_1_1_0_0_0_3:0:0_0:0:0_f008/1
CCAGATTGTTTACCCGAACGACCGTGACGACTTATTAAAACTGATCGTAAACAATGCGCGTCTGTGCGGCGTTATTTTTGACTGGGATAAATATAATCTCGAGCTGTGCGAAGAAATTAGCAACATGAACGAGAACCGGCCGTTGTACGC
+
2422234343232522//6322452101042114252223335227021322340111322133512/213222424243120224222322,46232/32434/221232253344052221225234242533023353331331422
@Chromosome_2874747_1_0_1_0_0_1:1:0_0:0:0_f009/1
CTCCCGCATCTGCCGCTACGCACTGGTGATCCTTATCTTTAAAAGGCATGTTGATCATCATAAATACAGCGCCAAATAGCGAGACCAACCAGAAATTGATATGGGGACTGATACTAAAAAATATGCCGGCAAAGAACGCGCCAATAGCAT
+
231324243622723522511421229242574211210012505122524832032324224041222122012242/2411122112433240/430203312/25221220230202322334220432513222522020330152
@Chromosome_5037989_1_1_0_0_0_3:0:0_0:0:0_f00a/1
CCATCGAATAATGGTAGCCGCCGGTTTCCGTGGTGTTGCCCTGATGCCCCTGCTCTTTCGCCAGCAGATATTTAATAGCGCGGTGGAGCGTCAGGTCAGGATAACGACGAATCGGCGAAGTAAAGTGCGCATAGGACTTCAATGCCAGAC
+
23123213202453222332/1//2252222242342353225120/42624202.1513243233321000522220224064241242145262263230413230244202/2221.232243213233723/34521425161231
@Chromosome_2254745_1_1_0_0_0_0:0:0_0:0:0_f00b/1
TGGCAGAGAATAACCGTCTTCCGGAAGGTTTTGCCTGGACCGACGGGGATAATAATGTGGTGCCGGTGACGGCGGCAGACATCATAGCCCTGTCGGATGCGACAGAGCAGGCGATGTTTGCGAAGGGGGTGGAGATTAATACACGGCAGT
+
2212112236312233223432231323022532124441353462.037222222214244332282221/124241202372442213322324122022343422534150434152002222513121113221221122203233
@Chromosome_2822258_1_1_0_0_0_2:0:0_0:0:0_f00c/1
CGCCGGAACTTACGGCGGAACAGTTCCCGTGGCCGGAAGCGCTCAACTAAAGCCAGCGCCACGTTTTACAATGAGGAAAGACGGTGATCGCGGAGTTTGAATCACGCATTCTGGCATTAATCGACGGTATGGTTGACCATGCCAGTGATG
+
0121306320323534/223232134320230612412233234302421361222213512033323162240214023232421205/22551224503252433422332334243212/222225103142244332223264222
@Chromosome_4048918_1_1_0_0_0_6:0:0_0:0:0_f00d/1
ATTCCGGTTTTATATTCCCCCTGTAATTCTCGGTTTTGTTATCGTGCCATTATTGGTATGGCCGACGGTTATTGTCTTAGCCATACTTAAATTCACGTTAACTTTTCTGGCAGAAATAATATTCTCCTTTCCGCTCCTGTGTGTGCGTGT
+
210032322302262211554243.1342335235220051204332431222324453315252222212562324466142026/22114002/541221345233043211322302022242225132022232225222343133
@Chromosome_3520298_1_1_0_0_0_3:0:0_0:0:0_f00e/1
TCGCATAGTCCAGACGGACACCTCGCCCTTCCTGATAGTCATCGCCAGTGATTAGTACTGGCGGCGTTTGCTCCAGTTCAGGGATACCCTGAAAAACGTATTTTGGCGAACCGGGTAAAAAATCCATCTTGATTTTTTCATAGATGGTCA
+
2317204612021212522004002222721202236302321323131215321332224/521042223323132263232522322252/212013.41115132532/1233315151624262/652327230251622442232
@Chromosome_5255737_1_1_0_0_0_6:0:0_0:0:0_f00f/1
TTTCTCCGCCGGAGCCAGTGAGCTGGTCTGGCCGATAATCGCTACGCCGACGTCTCTAATAATTACGAGGAAACGGTTGTCATCCGGGAAAATGTCGAAGCCAGGGATGGATTCCAGTTTGTCGAGCGTACCGCCAGTATCACCGAGTCC
+
3342222221222463362224202234234232216142331212464240424313391622032223010600203111/6.4/442132241222213522450125242335235242323042.74223030133322515536
@Chromosome_5035944_1_0_1_0_0_2:0:0_0:0:0_f010/1
AAGTGACTGACGTCTACGGCTTCTCCCGTACTCATATGGTCAAAATAATCAATCAACTTAGTCGTGCCGGCTACGTGACTGCTGTTCGTGGAAAAAATGGCGGCATTCGCCTGGGTAAACCGGCGAGTGCGATACGTATTGGTGATGTGG
+
244222334221122232113145724005762325/16100134011/310120565222332322522241222242214054332412620/542232230122331124/322022/2-4642213431142241153/2143412
@Chromosome_436579_1_1_0_0_0_7:0:0_0:0:0_f011/1
GACCAATCCCATCGCTACCGCGCAGGGTAATTTGTAACTGTCGGGTAAGCGCCACAATCGATTCATCGCCCACATCGTGACCCCAGGTATCGTTGATGCTCTTGAAATGGTCGATATCGATAATCAGCAAGGTTGCAGCGCGATTATGCT
+
2.122032/2242/024222523242320./2323422225203242102525212142821243/1125/2443412324323426341222025353215244321232112112141221432223422212120471.21/52342
@Chromosome_3563431_1_1_0_0_0_2:0:0_0:0:0_f012/1
AAACGTTTAATTTTGAAGAGCACATTAGTGAAGATAACTCAGGCAAAGACTATCTGTGGGTAAATACTGCTTTTGAATTTGCCTGCCGGATAGTTGATGCTTTTGAGGAGTATGGCTGGTGTGCAGCAATTCGGGGCGTGGAAGGTGGCG
+
322445233270232141/22-52/232283143262/23120/2/0252522321423340232523413233420752631344331/240/312/572214332253521--511023421213321411420/22204/2234/22
@Chromosome_1543399_1_0_1_0_0_3:0:0_0:0:0_f013/1
TTCGGTGGGGACGGAGGGCGCAATATTTTATCGTCTGCGGATGTGGCGGATGTCATGGTGGATGATGCCGCATCAATGATGGCTTCAGCGGGGATTCCGGGAGGTGTGAGATATGTCCCAGCCGGTTGGAGATCTTGTTATTGACCTGAG
+
3032611522/322453012523126253302413222041/22214222232210222621331012222342222212241122304172442026352/332541823243422012225633321224/521331122244/2322
@Chromosome_2952196_1_1_0_0_0_2:0:0_0:0:0_f014/1
CCCCACTACGCCCGCCGCCGCCAGCTTCGCGCTGCCAACTATCTTCGACAAATTCTGCGCCATCGACGGCGGTCAGCTGCTGACAAATCGTATCCTGAAGGTTGAGCACAAACTGTTTAACCTGGTGTGCGTCGGGTTTCATAACTTATC
+
5022404223122221224430622222124224211244312423422.25422242322553212253152402012225324332232530622342342326221332521344624545442311/2044004533251553222
@Chromosome_5045109_1_1_0_0_0_1:0:0_0:0:0_f015/1
TGAGAACGCGCAGCACATCCAGGCACATAATATTGCCGGAACCTTCCCAAATACTGTTTACCGGCATCTCCCGGTAAAGCCGCGGCAGCTCGCTCTCCTCGCAATACCCAATGCCGCCCAGCACCTCCATCGCTTCGGCCACAAACGGCA
+
332123012226334302404102323225224033224223033422202422432132632300.7132235273100322046021221422152223232622224/03322113532344250200114216133043121334.
@Chromosome_3788072_1_1_0_0_0_6:0:0_0:0:0_f016/1
GGCGATCAGCACGATTCTCTCTTTTGCACAGCAACAACACAGCGACATCGCCGCCGGATGCACATGATCACCTTCGGCTATCATTTCCAGCCAGCCGCGCTTGTCCGTTAATCCCGCGCCAACCATTCCCAGTTCGCGGTGATGTAAACC
+
2063351222115624212212/25042336022231253422322244342223246.40052231322234211023234311423422233423422531422231532350/5632343415325250622423522222431221
@Chromosome_5016798_1_1_0_0_0_4:0:0_0:0:0_f017/1
CTGTTAGCGAGGCTTGAAACCTCGGTTGCCATCTGGTTCCTGCTACTGGTGGTTTATCACGTTATCCGCCGCTGGATGCTGATCCAGCGTCGCAGGCTGGCGTTTGATCGAGCGAAGCATCGCCGGGCAGAGGTGTTAGCGCAACGGGCG
+
2402532023302232/102016334203342421/12/422302263243.24332/22211232/4110/35142733246243223/1430123033130222454534221343.2522550231243122211662342/55326
@Chromosome_3859686_1_1_0_0_0_3:0:0_0:0:0_f018/1
CTTGTCGTTCTTGCCATTGTGGTACAAATGGCGGTAACCATGGTGCTGCATGGTCAGGTCGAAAGCATTGATGGTATTCGTTCTATCTTCTTAGGTTTGCTGATTACGCCGTGGGCGGTCTACTTTCTATCGGTGGTCGTCGAGCAACTG
+
31/20437336421432402322353204214222212232342642522542352122331321222205,26135221202225.223323226304532152222-404123/23/230022,222174002/12352242,21402
@Chromosome_4210688_1_0_1_0_0_1:0:0_0:0:0_f019/1
CCGGCGAAAATCTTTCAATTAGATGATTCTCAAGGGCCGGAAAAAATAAAATTATTTTCAATGCTAAATCATGAAAAAGGTCTATACTATTTGACCCGTGATTTGCAGTGTTCTAGTGATCCCCATAATTACCTTTTTATTCTTGTTTGC
+
22/23151444222233324532523412632732212232226231433123462201//00221223250272322123224103211711022426524422220202422142017125243340221214257221430632221
@Chromosome_1698802_1_0_1_0_0_2:0:0_0:0:0_f01a/1
TCATTTCACCGGCAAGGGCGGAAATCAACACCTTCTTCGCACCAACATCAAGATGCGCCTGCGATTTCTCGGCGGAGGTATAAAAGCCAGTACATTCGACAATGATTTCTGCACCTTTCGCTTTCCACGGAATATTTTTAGCCTCTTTTT
+
161222022124344122003231252233423714024/2260611314112122222222161322142/223232223021233424356311.3422325324243142231/112234/2332373213224222022/32/433
@Chromosome_3059515_1_1_0_0_0_3:0:0_0:0:0_f01b/1
GCGCTGAGTAATAAAATTTTCCGCCGTTGTAGTGCACGCGATATGCTGTTGATCTCGTCGATTTGCCGCGTAGTGCGCTGGGGCATTATGGGAGCAACTACGGCGTTGCCGTGGTTGATAGTGGTGCAAATTCTGCATTGCGGCACCTTC
+
4223231510/2122026542220132226225382352322-2105424002222230421221424234/134215/23002131852221322112201204/35144423233341/4121414232/234431200143020023
@Chromosome_4843167_1_1_0_0_0_5:0:0_0:0:0_f01c/1
GCTGTCGATGACCATTCGGGCGATGCTGCGTGGAGGCATGCGTCCGATTACGCTGATTCCGATCTATATCGGTTATGAGCACGTCATGGGAGTGGGTACTTACGCCAAAGAACTGCGCGGCGCGACGAAAGAAAAAGAGAGCCTGCCGCA
+
01222042240240103624014134/2631245243433213112311421032615123212240537312124242232311224222223154311332221341226032412432222212611521213/4.224272133/2
@Chromosome_3287609_1_1_0_0_0_1:0:0_0:0:0_f01d/1
TCTGCTGCGGGCAGGGTGTCTTGCCAGTGGCCGATAATCGGGTAAACGAAGACATCCGGCAGGAATCCAATCACCGAACAATTACCTACCGTGGTGCCCATAATGTAAGACGGTGTTCTCGCTTCGCCAGGGCAGGCCCAGTACAGCCCG
+
321251253414112224221121/132421043220.236258223402104233322323352.22212245/1252222231323233/43253223424232132453510444223223523403212423113232422254.3
@Chromosome_4472266_1_1_0_0_0_1:0:0_0:0:0_f01e/1
AGGGCGAAGCCTATATCGGCGATCATTTCATTGTGGCTAACGCGATTGTTTACTCCTTCGGTAACGATATTTATAGCAACGAAACAGGCGCACACTCTGATTTCGAATCTATTCGTGCGGTTGTTCGCCCGGCCTATATTTGGGACCAAT
+
464232752.243.60262125263203132,41222421122222235/2252122512631342222432240422213124442222421353316232233134441012231031330/42321303212320226323226230
@Chromosome_2803848_1_0_1_0_0_1:0:0_0:0:0_f01f/1
AAATCAGCAGCATCAACACCAAGTCCGGCACGCCTCGGATCAGCGTGGTGTACCCTTCGAAAATCAGCCCCGAAAGCCGATTTTGCGAGAGCTTACCGCCAGCGCCAATTAAACCGATGATTACAGCGAGCACTACAGAGCTGATAGCCA
+
44.1321101332325223527253322/32214/610241222624302242431201250252232422435332322064252323342403525/2041/1642322212232233440314514132232325232201221432
@Chromosome_3139686_1_0_1_0_0_5:0:0_0:0:0_f020/1
ATCAACGCCCACCTGGTCTGCCAGCGTGTTAAGTTGTTTGATTGCCGCCGGGCGATAAACGTCGGCAGAAACCACCAGCACTTTCTTCTTGTGCTTCTCGCGCAGGAACTTACCGAGTTTACCAACGCTGGTTGTTTTACCGGCACCTAG
+
323//26220233134623432201227201351212432214313523241343233232213242021215832501123023024426520214222332222252322122723223162231332252231122/22143213/2
@Chromosome_285725_1_0_1_0_0_2:0:0_0:0:0_f021/1
CGGAATTTCTTTCAGCAGTTCAGTCAGCAGCGTCCAGTAATGACCTACGCTTTCGATGTGAACTTGCTCATCCGGAAAGTGTGGACCGGTGATAGTTGGCCCGATAGAAACCATATCCATTTCCGGATACGGTTTTTTGAACAGACCACA
+
2/2322451264313322028422352211243275124135522/32-163/41/230343422242131222122.35233214312332/2213036102/2012022065413.25236223203312452335:10224243525
@Chromosome_744179_1_0_1_0_0_3:0:0_0:0:0_f022/1
TATTAGATGCTGTTTTGTTATTTAAATGTTGTAATTTTGTGTTTTATATTTGCGTTAAGAAATTAAACGTGCCAAATAATAATATTTTTGGCAGGTTTAATAATAAATTGATAATAATTTAAGCGCATTTATTGAATAAACATTCATGGC
+
21242234422.02222352231210163227533111024222732242102262215016252232014141224312034431622222141212232032432520423/62231021243142212233432/623143302122
@Chromosome_541702_1_0_1_0_0_2:0:0_0:0:0_f023/1
TTGGGCAGCGTTATATCATTATTTTGCGGAGGTGCATTCAGCCACCAGCTCATCATTTGCTGCAGCAACCGTGCGTTGGTATGCCAGTGGGTCAGCGTATCGTCCATCAGCGCCAGTCCTTTGTCAGGGAGCTGGAGCAACATGGTAATC
+
2122232302232355235322211141221632021443336222222231/16121223240503112264713340435020223/63220122312211322323243423212143223124235023221-3133223142121
@Chromosome_4432690_1_0_1_0_0_2:1:0_0:0:0_f024/1
GCTGTTCCCAGGCGGCCACGACCAGTTTTTCCACCGCCACTTGCTGACTCATTAACCCTTTCTGATACTGCGGGATATTGCCGACCACCAGTGGTTCAGGCCGTAGTAGCGCACGCGCATCTGTTTGCGATCTTGCAGCCCAACAATTTG
+
200252723321104433441215023243/3013522124/366-422222222137222122212322.132434431223523435325024222121252522323261433421243412025243122422206122231/252
@Chromosome_3533052_1_1_0_0_0_5:0:0_0:0:0_f025/1
CTATAGTGAGTATATAAAGGTCATACCATCTTTATGATCTTTGGCAGCGATCACGGCGGCGAGCGTGGAGCACTGTTGTACAGGCTGATCGGCACCTGCCGTCTGAACGGTATCGACCCGGAATCGTATCTGCACCATATCCTGAGCGTA
+
125021224441224252514/221202223334122322002-52343355226246125434/233021312412625032222221642330022331/324523032222123216412252/142456222-2422325135522
@Chromosome_515997_1_0_1_0_0_5:0:0_0:0:0_f026/1
GCCGCCAGACACAGGATTAGGACAATCAACGAAATCGCGTATAGTGAAGGTGCCTGGTTGCCGGAGAAGCGTTCCTGATAGGACATCCCCGTCCAGTCATAGCCAACACCGGTAGGCAGTTTGCTCGCCAGTTGTTCCATCTGCTCCATT
+
41344733262321602412541300613243-3//222121222133511122715223054324113432211033623354233365243322-16123233121254261352144213023323822210342.43222/20143
@Chromosome_4089223_1_1_0_0_0_2:0:0_0:0:0_f027/1
AATCAATCATTTTCGGCAGTTTGGCGGGCGTCTGGATCGCTTCCGTAAATCGGTCGGCGGCTCTGGCGACGGCGGTCGTAACACGCCAAAACGCGCGAAATCCTCGCCAAAACCGGTAAATCGCAAAACCAACGTTTTCAACGAACAGGT
+
51/3341232021434331734213244225112213223235514311213212325120022322622471/6212.22135452232210227531625121222311301222122324225542323302236354222222320
@rand_0_0_0_0_1_1_0:0:0_0:0:0_bf7/1
TACACTTTGTAGAGCGACCAGAGAGGGGGAGTACGACAAGGAACCAGCGTCAACATCGTTGCAACGGTCCTTTATACGGACCCTTTGGCTGCGATGGAACCGACGGAATCACAAATACTAGATTCGATACGCTGTGGCCATTCATATTTT
+
42542122/3300425325242152102303021723133220222204422225351/544223/32001/351621213122312320/223425512453223234212240132224623261821235257102/3223521414
@Chromosome_716544_1_0_1_0_0_5:0:0_0:0:0_f029/1
TAACGGCAGCAAGTCTTTCGCCATCAGAATCCCTTCAATGTGATCTTTGTCTTCGCTAATCACCGGGAAACGTGAGTGGGCGGACTCGATAATGACATCAAGGCGTTCGTCCAACGTCTGGTTGCGTTTCAGGGTAATCATCTGAGAGCG
+
422/433534321212324-3224/3212/4461253421233403311222323122.223422722212222024/413321212035202214222333464431236220413/251423292030510244726231/2513044
@Chromosome_2284649_1_0_1_0_0_4:0:0_0:0:0_f02a/1
GCCATTACTGGCTGCGTCTGAATTTATTCCCGTACCCGCCGTTATCCTTCACCAGACCCGCCAGAACTAACTGAGTCAGTAGTAACTGGCACCGGGCTTCTCTTACTCCGGTAGTTCTCGTCATCATGCGTGGCGTTACCCACTTGTCAG
+
21532324512241534332.22/4273222123026023323534113514135136345132223265/332134203124421242302212/24213323/51145.024242222252454221212323322353242224213
@Chromosome_361231_1_1_0_0_0_3:0:0_0:0:0_f02b/1
ATATCCAGTTCAGTCTCTGCCGCCAGACGCAGTACATGGGTATTACCCAAGACGTTATCGTTATTCAACAAAAGCGTCCCACTGCGCAGATCAGTAACACCGGTATAGTCGTTGTCTTTGTTAGAAAGCGATACGGTCTGATCCTTCTGG
+
1230243/11313622315504245534/22221105035223223332052420234240/025325250/3202021214121431245623212203522254223202243242323222232.3302224321255424522212
@Chromosome_915006_1_1_0_0_0_3:0:0_0:0:0_f02c/1
GGCGCATCGGGTGATTAAAGCCCGCCGCTCAGCCAATGACTTCTTAAGTTTTTTCTCCCAGTGGACGGGAATTAAAGCGAAGGAAATTAACATCAAATACCCTTTTATATCTGAGAAGAAAGCCGGGTCGATATACATCACCAACTTCCA
+
4245652113.,2021343223152322304220224415/22295014514324222/201573122102/322122262314212542362231125413332322222145/226122122651123334222264/0254121611
@Chromosome_483455_1_1_0_0_0_7:0:0_0:0:0_f02d/1
AAGGGATGACCTACTGGTGGCCTAAAGCCTTCGGTTTCAATCTGAATGAAACCTGGGGTAAACGCACGTTCTGGTTCTGGTTCATCGGCTTCTTCATTGCCTTTATGCAGCTGTATGCGCTGGGCTTCATGTGCATGACCCGTCGTTTGA
+
2351/12455.4530242502202324254233322/5.323224014022044222211.334/461511053224204422132420112/02725100223152323355313321.23451020003242141233.422112220
@Chromosome_4667741_1_1_0_0_0_1:0:0_0:0:0_f02e/1
TGATATTGACTATCTCAACTTCACCCTTAACGGCAAAGCCCGCAGTTTCGCCAGTGGTAGTGCGGGCTATCAGCTGGAAATCTTCGAGCGCCGCAGCTTTTTTCAGTTGCTGCAAAAGCACGATAACGACGATCGGCTGCTGGCGCTGTT
+
25270440232322032270214206522/2422512242227212091116652213325440244222224403222263403211347211506221341322424022132541322122201401124520/2322222301252
@Chromosome_4872343_1_0_1_0_0_5:0:0_0:0:0_f02f/1
CACGGCTTTGGTAATCTGTACCCAAGTCGTCGCCAGCATGCCGCCGAACAGGACGTACATCATCATCAGCACGCCGACCAGCACCACCGGAATGTGATAGTTAAGGCCAAACAGCAGATCGATCAGTTTACCTGCGCCCAGCATCTGGGC
+
44224128362225326223221532245332/5171233243364325/3212523353113220324042221525232355232312042218472382315322325253423232242/21203602021021/21233523122
@Chromosome_5207158_1_1_0_0_0_6:0:0_0:0:0_f030/1
CAATTTCTGAAGCCTGGGAAACTCTGCGCGAAGGGCTAGAGACAGCGCCGTTTCTGACGCTCACCGGCTATGGACGGCAACTGGTGGATTTTGCCGATAAACAAGTGACGGAAATCTCCTGACATGGGCTGGGCGCCTGGTTTCTTGCGC
+
242241.13011040522223/42221232/2022233202132/22240233252522620324043220246242/2421222222213203127063122523405524126125152513222220655072120512.0124533
@Chromosome_4854225_1_0_1_0_0_2:0:0_0:0:0_f031/1
CCGTCTGGGCGTAAGGCCGGAACAGGCTGAGGCGTTTTATCATCGCCTGACCCAGTGCAAAAACGTTCGTCGGCCGGTGAATATCGTCAGCCATTTTGCGCTCGCGGATGAACCAAAATGTGGCGCAACCGAGAAACAACTCGCTATCTT
+
513231233423544612533222234112422310432521042322/42356421122222301/02244222422223340212313634222322342053315222234225323.01323323122232042330601221202
@Chromosome_3090791_1_0_1_0_0_2:0:0_0:0:0_f032/1
CTGTGACCAAAAGTGCACCCCCACAGAAGCAGACTCATCGGCCAGCGTGCCGCACGACCTTTTATCAATATCGCAATGGCTATAATCGGTAACAACCGCAGGACAAGTAACGCATTCAGCGGTTGGCGACGCAGTAAATAGCGCAGAAAA
+
/332521024523431323207223024212013246522124322345226234123232.3613112211232204221223253622113314152226212535312221342212421232323652044200215232302641
@rand_0_0_0_0_1_1_0:0:0_0:0:0_bf8/1
CTGTGGCTCAGCTGCCCGCTCGGGAGTTGTACGGTAATCCCCGACTGGGTATGGTCTGGGGGCCAGTCCTTGCTGCTCGGAACAAGGCTTTTTGTGTCCCAGAGAAAACCCGCTGTCCTGAAGGTGCTTATTAGCACAGCCCCCTGAGGG
+
223132440243344332211/.222212281.13040223242/2312662355.25004122202232/42213432452/33633412223212514133122/23122221/225133/114522140123220223221642212
@Chromosome_2556068_1_1_0_0_0_4:0:0_0:0:0_f034/1
CGTCAGGTTACGGTGCCGTTGGGCATCAAGCGCAAAATCGACCATCATAATAGCGTTTGTCTTCACGATGCCGATTAATAGCATGATCCCTATCAGGGCGATTAGGCTGAACGGGGCATTGAACAGCTCCAGCGCCAGCAGAGCTCCAAC
+
2322/632521516221454-442/214221353122238225252-231200342123323/23222435211323158522220122322222332001262223253314212122322220226224322222322422422223/
@Chromosome_4338914_1_1_0_0_0_2:1:0_0:0:0_f035/1
GCAGAAGGCGAGCCGTTCACCCATGAAGAGCTACTCACCTTGTTGGCGCTGGTCCGAGGGGGAATCCAATCCATTGTAGCGACGCAGAAGGCGGCGCTGGCAAACTGATTTTTAAGGCGACTGATGAGTCGCCTTTTTTGTGTCTGTAGA
+
2222422023224324/32142237242/6.2363152378122263223343281623013341441122/5412223221251332.2522320522324443022156128/03225323/142452413222626.2351440251
@Chromosome_848496_1_1_0_0_0_1:0:0_0:0:0_f036/1
CTGTCGCCGGTATTGTTCGGGTTGCTGAAGCGCTTCGGGCTGACCATCCGGAACTGTGTCCGGAACAGCCGCGACGAACTGGTATCCCAGGTGGCCTGAACGAACAGTTCACCGTTAAAGGCGTGCATGGCCACACCTTCCCGAATCATC
+
31322020-/23/21420222532233264202222426212221237323321522143353142203234524223542532522262222308-42134143011342/23523406223324225222440223322102212222
@Chromosome_2102651_1_0_1_0_0_2:0:0_0:0:0_f037/1
ACTATAAAAAAGATTTCATTTCCTTATTACTGGAAACCACGCCTATTAAAGCTAACCATTTGCGAAGCATACTGGATTATATTGAACAGGAACAGTTAGCTGCTGAAGATCGTAACCATTGTATGAAACTGTCAAAAAAAATCCATAGAG
+
253232143054.0321230342144462832212244222522030212021221222443203235221/222612232021252223213232002223342243200575011332322523222323/24222116323120305
@Chromosome_3676665_1_0_1_0_0_5:0:0_0:0:0_f038/1
GTCGATTCCACAATCGTCAGCCGATATTATGCGTTTGCCACCTGAAAGCTTACAGTTTCGCCGGGTGCGTCATTGCGCGGTAACAAACGGCGCAATTGTGAAAAGTTCAGCTCGCACACACGCATCATTTCAGGAAAGTCAGGTGTGTAA
+
3532234153273284410305152422532221.27150.52335542/4412163121304274042310/22223232221323222033522/14221225133/013120/0223,31233230224552422220281243211
@Chromosome_1518029_1_1_0_0_0_2:1:0_0:0:0_f039/1
CTTTTATCTGAGGCATCAGGTTTTAATACTGACGGATCGGGGTCAATCATCGCCCCCCTAAACGGCAGTTTTTTATCAACAGTTGATCCATCAAAATTTGACGGGTCAACCGTTGAGGGGTCAATATTTGACGGGTCAACTGTTAACGGG
+
533122214022234232133622/33250242232372.0322223221614363124136224/211204252331222345022323122223/24223222232342022-312133432254433725346213042/3125424
@Chromosome_2503959_1_1_0_0_0_7:0:0_0:0:0_f03a/1
GGTTACATTTCAACGGAAAAGGATATAGACAACTAAAAAAAGTAATTATGGAGTTAATAAAATGAAAAAGATTTTATATGTAGCAGGTTCTCTTGCTGAATATGGAATAATGAAAAGATTATTACAGCAACTAAAAGAAGATAATAGTTT
+
22320222625.2206132/153342403524252432244221434242121213323222351.22825142222.34225123.530251222442222432243222263531324326532302214304143224544425223
@Chromosome_505151_1_1_0_0_0_4:0:0_0:0:0_f03b/1
CACTTCAGTGTCATTAGAGACCCGGGAAATCACCTGCCCGACGGGTTGGGTATCAAACTCGCTTAATGGCTGGCGTAACGCAGAATCCATCACGTTGGTACGCAACTGTTGCACTACGCCTACTGCCGCCCGATTAAACAGCAGCGACTG
+
22.42722253232412232713223323220/21263341322422152322022232326043204354124/22210121323404/124322452453235652461021/5201533122213435532422/12/-54223424
@Chromosome_1077687_1_0_1_0_0_2:0:0_0:0:0_f03c/1
GATTTTTCGGGCCAGGTTCTACGTGGCGACAACATTGCCCTGATTGGTCCGAATGGGTGCGGCAAAACCACGCTGCTGAAACTGATGCTCGGTCAGCTTCAAGCGGACAGCGGGCGTATTCACGTTGGCACCAAACTGGAAGTGGCTTAT
+
1042242222/4/20121-614/1302732/322022422221421246333612/336203203222311152024322533524221365612414222322/122206/2232125520/212132264622423171511433612
@Chromosome_1046349_1_1_0_0_0_1:0:0_0:0:0_f03d/1
CCATTATTGCCGTGGCTTGCGCCTGCGGCAGTGCCTCGCCCTGTTCACTTACAGCCACCGGGCTGTCGCCAGGGATTACTTCAGGCTCATCGGCCTGCGCATTGAACAGTGGAGCGAATGTTACGGCCAGGCACAAACTGATTGCCGACA
+
5246432302402342342442011/241132332331622251232022225045/23102520233382222413222122344520201335316/251232424222344240321400443524223244224021524246241
@Chromosome_1990330_1_1_0_0_0_5:0:0_0:0:0_f03e/1
CAGGCATCGACTCGATTACACCTCTTCGGCGGCAGGTAGCGGCCAGCCTCCCAGACGTTTCCAGCGGTTGACGATTTCACGAAACAGCACAGCAGTGCGTTCGGTGTCATACAGCGCGGAGTGCGCAGGGGTGCTGTCGGAGTCCATGCC
+
.1543324402423012232/224224208221222322412222223.2//2034412244040332333222153375042205302221361430120105/22223033213142321212611233-220304122/13130355
@Chromosome_865185_1_1_0_0_0_2:0:0_0:0:0_f03f/1
TTACGCGCCACCTCTGCCACCATCAGTTCAAAACGGCGCAGTGCCTCAGGACGGGCATCATCCTCCGTCATGGCACCGAGAAAATCATTCAGCGTACCGGGTCGGGAATCTTCATACAGGGTGATGGTCCCGGCATGTGACGGCGGGAAT
+
222352326651.334455430213523/1212212232443321212012221262534232232532222332332424141143311042322231245331332203001151421/22162/32322.43222022343221223
@Chromosome_3330105_1_0_1_0_0_3:0:0_0:0:0_f040/1
ATGAGATGATTGTCAGCGTAGCAGAACACCACGCCAACCTCGTCCCCTGGCTGATGGTCGCCCAACAAACTGGAGCCAAAGTGGTGAAATCGCCGCTTAATGCGCAGCGACTGCCGGATGTCGATTTGTTGCCAGAACTGATTACTCCCC
+
33112335225222330242332222351402242202705512534433224322452/2027314252052322241222242553122134334132143225251024.4212/20162232/121242221.3613322314222
@Chromosome_4861985_1_0_1_0_0_1:0:0_0:0:0_f041/1
GTGGCATGGTGCTACCGGCGATCACAAAGGGTTAATTATGACACAAATTGACCTGAATGAATATACAGTATTGGAATGCATTACCCGGAGTGTTGTGTAACAATGTCTGGCCAGGTTTGTTTCCCGGAACCGAGGTCACAACATAGTAAA
+
2222113423423./13202825402332/0/23434256224420334236222279202223325214214163211572/13/313/2221211222212241335362/1622343/02502223322232310250035142112
@Chromosome_2378560_1_1_0_0_0_2:0:0_0:0:0_f042/1
AAGTTTGAAAAGGACAAAACAAAAGGGGCAATTCGTACCGATTTTATATTGTCTGCGGAAATCGTCGCCATCACGCTGGGGATTGTGGCCGAAGCGCCGTTGCTTAATCAGGTGCTGGTGCTTTCAGGCATCGCGCTGGTAGTGACCGTG
+
02122522252003242063135223412223324924223442112440/30143312204/3532320242/313331333622332423224140201232223.042222022142/123022210222112235111514452,3
@Chromosome_5059287_1_1_0_0_0_5:0:0_0:0:0_f043/1
TCTGCTGCTGCCAGTAGTTGCTGAATTTGACCGTGCGGCTTAACTGTCGCTGAAGTCTCGCCAGCTTCTTCTGGTTTTTCTGAAAACTGTTTACAGGCTCAAAGACTGTACCATCTGACAGCGTCGCGATTTTAGCCACGCCAGCATCCA
+
1244044325/3522/36222024212/4522234425171-4022/6/13212224043413325/5230.2243052240333/422342123522334.115645.1332222232532325423/332222421240232204534
@Chromosome_989652_1_1_0_0_0_7:1:0_0:0:0_f044/1
TCGCGGTCACTCTGAGAATCACACTTCTCTGGAATGCGCGCAATACGGGCCACCACGGACTCCATATCCGCCACAGTAACGGTTTTCTTGCGTGTGCTTTCGGGCATCAGGCGTGGGCGAGCGCCCGCTTCGTCGATAACGTCAATGGCT
+
43321422120152211152/2631.3623031433331431320152042-264513241222362252/526113242243202270.202122022303143444433245642125211243341052056522644023253412
@Chromosome_2171833_1_1_0_0_0_4:0:0_0:0:0_f045/1
TATCTGTTACTAAAGCCGGTCAGGAGTTCGACATTTTTACGCATACGTTCCGCAATGATTTTTGCCTGGGCACTATTGAGTTCGGTAAATAGCAAGCCAAACACCTCACCCGCTAGTCGAGCTAAAATATCATCACGGCGGATGCTTTGC
+
3422330112326142229022033422203.2222232.512022222267207223313302022422552326//3135316223432223/1052342323333202321112205224222225632263242241322032423
@Chromosome_4829150_1_0_1_0_0_2:0:0_0:0:0_f046/1
ACACTGGGCCGCCACCGCGATTGCCAGCGCTTTACCACGAATAGCATTCGGGAAGATTTCCGACAGCAGTCCCCAGCATACCGGACCCCAGGACATGGCAAAGGCGGCAACATAGAACAGCATCGACAGTAGCGCCACAATACCCGATGC
+
215225252353111243230002144022222232252331322242335332022242323/6104134323233224225331342223247320126372354022320326203213430213/122421/26232422323342
@Chromosome_4569618_1_1_0_0_0_0:0:0_0:0:0_f047/1
ATGCAGACTCATTTGAGATAATTCGCTGGATACCTCATTCACTGCTGGTTTTTCGCGACAATAAGGGTATGCATCGTTATCCCTTTGGTCAATTATCAGACAAAGCGATACCCGTAGATGATGACGTCTCTTTTGAAGTAGGGGAAAGTC
+
/24442331433532364422541102423434222217422253222252003/3285224621343122133220232340222221432221222262210462423222232112/122322500314220242234-43225122
@rand_0_0_0_0_1_1_0:0:0_0:0:0_bf9/1
AGGAGCCCTACACATGTCAGTTTGCCACTTCGATAACGTCTTATCACAACACGACCTCCACGAGGTAAACGCTGCGCCCTCGTATAAGCTTGATGTCGGTACTGCCGAATCCGAGGATGCTGTAGGGACAGCAGAGATAAGCCCATGTAG
+
233211424212224223105252.3322222022232214213112522512420262632011601412434322423325164120322420221/5400152331254433232231622424.0260205624112034223/52
@Chromosome_431148_1_0_1_0_0_2:0:0_0:0:0_f049/1
CATGCCAGATAAGGCGTTTTAGGCCGTATCTGGCAACGTAAATCTTACTGGCGGCGATGTCGCCAGTGCAGCCATAGCGCCACCACTGTAAAAATGAGGCAGCCTACTAAGAACGGGATCAGCCCGAAAATGGTGCCGACACCTAAACCA
+
2242232232232051/156.44/2432140031213522242.262525522251063213121361442.2203/34063053524543422.4250-2163242224382.3223242242513412461342--254452531232
@Chromosome_3298623_1_1_0_0_0_3:0:0_0:0:0_f04a/1
CGGGGCAAAAATTGGCGGGCGCATTGTGCCGTTCACCTAACAGCTGCCGATGGGCGACCAGATTGAAATTATCACCCAGAAACAGCCGAACCCCAGCCGTGACTGGTTAAACCCAAACCTCGGTTACGTCACAACCAGCCGTGGGCCTTC
+
2226224432234222554332124523354222523032335213050123613333/22234422032342345032413232132313363074125522322123322252222233302.2212112432222273463221452
@Chromosome_1924965_1_1_0_0_0_3:0:0_0:0:0_f04b/1
ACCCATCGCACTTCGTCATGTGCCCTTTTTCAGCATTGTACTGTGGTGCGCCGTACGGACATGCCATGTGGCAGTAGCGGCAGCCGATACAAACATCTTCATCAACCACCACAAAGCCATCTCCACGCTTATGCATTGCGCCGCTGGGGC
+
52554426201225213016225.21544306345520221-412.2124002323422224373/322316220440305203423332232651442203351501224232431311153/23232-44222203322/52322344
@Chromosome_2535853_1_1_0_0_0_3:0:0_0:0:0_f04c/1
CAAGTCGGGTTTGCTGGAAATTACTCAACTGCCGGGCAAGCTTAACGGTGGACAGGTTTCACTGCCGGGCACGCTGGACGCGACATCAATAAATCCGCGGATAAACTTCCAGCCACGGCTAGAAAACTTTGAGATTGGTACCATTCTGAA
+
4221333203.32223.2114324220/232310535225225323332364252321123332512121/14/0/232540102102220212235232222234221314122232244423240345524273441.4033322242
@Chromosome_3573446_1_0_1_0_0_1:1:0_0:0:0_f04d/1
GTTAAAGCTGCGGACAGGTACGGTATCCGTGCCATACGGCACGCGTCCCAGTACACGGGGCATCACCAGGCCAATATAGCGGGCATCGTCCGTCTCACGGAAAGCATTCCACTTGATGTACTCGGCACGCTCAAAGTGGTTGCCAATATC
+
1242/125014433013231423512325221222/434432122143123/241332221223213242223222520212453442222331/62330112232402260532/6524304243324/12532322122334213/44
@Chromosome_1298816_1_1_0_0_0_3:0:0_0:0:0_f04e/1
CACCGGCAGTTCACGCATACTGTGTTCTGCACTGTCACGCAGAGGGGCACGGGATGAGGTGCCTTCGCCAAAGGTCATATCGTTGTGGCTGCCCAGATGGAAACCGGCACGCACATGTTGTGCACTGCCATGCCCGAACTTCACATAACC
+
2315222252761256233203422074344102633400326115233013402220//4542224.24/4117/83223.42025324250353234135033.27222132211323/2222233223//20301232122231222
@Chromosome_3263885_1_1_0_0_0_3:0:0_0:0:0_f04f/1
TCTACTCTTCCGGACAACCCGGTCGGGCGCGTGCAGATAAGTTACTCTACCAGGCAAAGCTGGCTTTAACGGAAGATCTACGCCTGAAGGTGGTGCGCAAAATGTATGAATTACGTTTTCGTGAGTCACCGCCAGCTCGCCGTTCAGTGG
+
04112321402332203222422352/52422202420602.2826703432453224221164/254352223222522203222123341/14214323022726/20451221/45322361222632654324304033501514/
@Chromosome_3924174_1_0_1_0_0_1:0:0_0:0:0_f050/1
GGGGCTTCGATCAAGAGCTTCGCTTGCGCTAACCCCATCAATTAACCTTCCGGCATCGGGCAGGCGTCACACCGTATACGTCCACTTTCGTGTTTGCACAGTGCTGTGTTTTTAATAAACAGTTGCAGCCAGCTGGTATCTTCGACTGAT
+
326323452242123112132411091121/36442554422851623212242232523223143422212334142225415323133513422371314/222162224014325243422024347552612222222.4122532
@Chromosome_2830043_1_0_1_0_0_2:0:0_0:0:0_f051/1
ACTGCCCAGCAACATCAGGCTACTAATAAAAAACAACGTACGCTTTTTCTTCATTGGTAATCTACCTGTAACGTGGCCCAGGCCTCAAAGTCCGCCTCTGGCACAACGACACCACTCTTTTATACTGGCACAGCCGTTAACACCGGTAAA
+
224240410221131311022322424102223521/622246432423222202213255/61310222225222102222533213240.3331222022231431136213322113332261231215412222124421222222
@Chromosome_4206338_1_1_0_0_0_0:0:0_0:0:0_f052/1
GCCGGGCGTGCAGGGCGCTGATGCGCCAGTCGTGGCGCAGAACGGTCCTTCGCGTGATGTGAAGCTGACCTTTGCGCAAATTGCGCCGCCGCCGGGCAGCATGGTGCTACGTGGCATTAACCCGAACGGCAGCATTGAGTTTGGTATGCG
+
2235354253323422042322212224322213256356221205022/153242045/1/38122242432342343254222214032022/1234413215222053434224246423430012/0230212224021651/227
@Chromosome_35460_1_1_0_0_0_5:0:0_0:0:0_f053/1
GAGTTCGTTATCGCCTTCGCGCACGGAAAGCAACGCACGACCGTGTTTCTTCATGGTGGAGTTGCTGCCCAGCTGCGCTTTGGCAAACGCTTCAGCGAAGGGGCGGCCCACGCCCATGACTTCCCCGGTAGAGCGCATTTCTCGCGCTAA
+
326240621353222411212121242421253-5/623222033112402231110222243143142452220212404-.234424321224423134215201424015/42005125-20612126412262034133662136/
@Chromosome_426729_1_1_0_0_0_6:0:3_0:0:0_f054/1
ATATAAGGAGCCTGGGTAATGCCGATAAGTACGTTTTCTTCTCTACGCAGAGGGATAACGCCCTCTAAAATAACGAAAGTATCTTGGTTATTGACATCACTGGAAAATATAACTTGCTTTTCTTTATTGAAGTAGCGCGTACCGTATCTG
+
312223250411345323012222523224432224451521521371/2352522-125222202242546133213422413222424323123521224221212251124033230146143030/4422232322042225225.
@Chromosome_4399085_1_1_0_0_0_3:0:0_0:0:0_f055/1
ATGTGATTCTATACCAGCCTGTAGCTGGTGTTCAGATGTCGTTTCATCAGCTTTTCCTTACAGAGGGTGAATAAAAAAGCCGGTACCCACAAAAGTGGATACCGGCAGGTACAAAACGGCATGGTCAGATAATGTGGTTTTTCCCGGACA
+
30231223514123223434231332321422224242321244222204222423220275262611213222/212023222/24233351312241222521212015521444345135104222302342224342220242230
@Chromosome_1837544_1_0_1_0_0_4:0:0_0:0:0_f056/1
TAAAAATCAATTGCTTCATGACTGGGATAATTAAGCCCGTCGATAACGCCTTCTGTCACTTCACGCGGCACCCCGTTAGCGCCAGCAGTCATCACATTAGCGATGCTGATGCCTTTTCCTCCTTCATTCCAGCCACCTTCCAACCGATGC
+
242240223221541222220426122312016222505120025213./242632255622520012222/42442244222113121232232242021023017312331224/4631424/24421421225/3223245244262
@Chromosome_5060543_1_0_1_0_0_0:0:0_0:0:0_f057/1
CGCGTCACCACCGGCGCGTTGGGCGTATCATCAGATGGAAGCAGAAATCCGACCACCAATACAATGGCGGCAATAATGATCCCCCGACGATGCATCGGCGGCAGCGGGTCCATGAAGCGAAAATTGTCCGGCGCGTGCCAGACTTTCTCC
+
2222-1202142420222320461264/64342/2423.224122/321203233/223022142023132234522310263241253535246241413424/2122230220413311226510211223.0232244225121273
@rand_0_0_0_0_1_1_0:0:0_0:0:0_bfa/1
ATGTAAACCCAAATGGCTGGATCCGTTGCAGGCTCTGACTCTGATGACATGATGGCGGAGAACTGTCTTATACCCCGAGAGTCAACGCTATCATCAGAAGATCCATATTTTGTGGTGAGTAAATTCGCCATAAATCGATAAGAAATTAAT
+
52043235032322222212031552/222220403212330423412453.426123222222222222221023222214122302222261232232312224222872230123242324342120221644030442328/2410
@Chromosome_2539886_1_0_1_0_0_5:0:0_0:0:0_f059/1
ACGCTACTACAACCGTAATGGCGATCTTGTCTGGGCGTTGCCTCCCGTCTCACTGGTGCGCCACACGGATGGCACGCCGCTCTATTTTATCGCTCAGATTGAAGACATTAACGAGCTAAAACGCACCGAACAGGTCAAACATCAACTGAT
+
25242231322121402.1732/2322561013123035422242212202142032243.224232253321266421235/4432426446202327133124324234232222601142222.4323320432123321.106026
@rand_0_0_0_0_1_1_0:0:0_0:0:0_bfb/1
CAGCTTAAAACGCGAAATCTTGCGGTCCGGCGATACCCTCACTAGATTACACATCAGTTGGTATTTGACATGCAATGTCGCAGCCTCCGTGCTCATGAACCGGCTTCATATGCTCCTACTAGGAAATACCGCTAATGAACCCAAGATGGC
+
222407324266324202241/1032025623723-322250225342353/221224632231222121633222220032112422213714355241202522112333332212433/6530142242523104632532210254
@Chromosome_776417_1_1_0_0_0_7:0:0_0:0:0_f05b/1
GCGTTACGAAGATTGTTCCAGCGGGTCAGACGATCCAGAGATGCTTCAACATCAGACTCGCTGGCATCGCGCAATGCGCCCTGGTCGGCGATAGACTCTTGCAGATGCAGACCCGCTGCGCGACCAAAGGCCACCTGGTCCAGCAGCGAG
+
2412315213433220344542223722551712231232232.022426215211462422323221225252232454321522450222122445241443122054236365152724425455422.211135423232052344
@Chromosome_1043482_1_0_1_0_0_0:0:0_0:0:0_f05c/1
CCGAATATCTGCAACAGTTGCTGGAGCGTGAGCGAGAGGCGATTGTTGAACGCGATGAAGTGGGCGCGCGCAAAAACGCTGTCGATGAAGAGATCGAACGTTTAAGCCAGCCTGGCGGCTCTGAAGATCAGCGTCTGAACGCGCTGGCGG
+
215323323523223465311303112542/55351232461322330222243202312243322222373154532225/24325201634224341325022552122715262212.22322213221322460333441250233
@Chromosome_5135637_1_0_1_0_0_4:0:0_0:0:0_f05d/1
ACCAAGCAGGTCTAACTAAAAACTATGTGGAATAATACTGCTCTCTTGGCTAGCTAGTGATATTGTCGTTTTATCTATTAATTTGTGATGGATTGATAGGTATTCATGTGATGCCGTGCAAATCACCTTTTGCCTATTGATTAGTTGCGG
+
3212331212354224300125565212214234243226242522234822605122622215041112244/310310421232323132222124122124202223422322.2012232254222212.3242202214101201
@Chromosome_150048_1_0_1_0_0_5:0:0_0:0:0_f05e/1
AGAGTATTACCAATGAGTTGCCCGTTTTCAGTACCAACCTTTGTTGAAACTAATTTGGTCTCAATATTAGTCACACGAACGCAGTTTTGAAGTGAAATATCAAAAGGAGCCGGTATGGCACCGTTTCTGATTTGTTCTGCACCATATTCA
+
2023641250.2253234123123//.332255302002633122325202222024/322/2/212254243421320/532504.242644251233234422611323222323142153312520422424224,52232623332
@Chromosome_3807193_1_0_1_0_0_4:0:0_0:0:0_f05f/1
AATGCTCGTGATACTCAACCAGGCCGGTAACGCCATTCAGCGCGTCATCCGCTAAACGATGTACCTGGCAGGCGCTTTCAGTGCCCGGCCAGCGGCAACGCAGATCGTGATGCGCCGCGAGTTCATAGCCGAAACGACTCTACAGCGCCG
+
4432312022234321250254122222.05323532335336054232304145354.045232122233253353215212262531353120322011155242634325-125040,62222222521201252234214253112
@Chromosome_87640_1_0_1_0_0_3:0:0_0:0:0_f060/1
GGCGCTGGAACAGGTGTGCAATAACCGCCTGGTGTTTGTTGATGTTACCGTCGATGGCAGTGAGCACGTCTACCCGATCCAGATTCGCGGGGGCGGAATGGATGAAATGAGGTTAAGCAAAACGGAGAGAACCTGATTATGCGCCGGATA
+
633521/02224/32/126010.232232223.2253202.322231324234123532412.23223045142322022222323415222252223560114142014632123221222212332432423./01022232414155
@Chromosome_482249_1_0_1_0_0_4:0:0_0:0:0_f061/1
CTGTCATGTAGGTTTTTACGCTGCCATGGGACGCGGCGCTGTGATCGGTAGAATGACTCATTACATCGCCCCCATCAGATAAACAACGGTGAACACACAGATCCAAACCACATCCAGGAAGTGCCAGATCAGGCTCAGGCAAATGATGCG
+
5002424235343132211124252302242343314114202520123312422316432532202550132322215420221243204/230132225131.542302112246324242213/252/2321563242263233134
@Chromosome_1810088_1_0_1_0_0_1:0:0_0:0:0_f062/1
GCTTATGCTATTGCGCAGTTCGCCAGTCACGTTTTTTAGCGTTAACAGACCGTCATTGGCAATATTTCCTCTGCCTAACCCCTGAGTATTATCGAGGCTGACTTCCGCATTTGGGCTAATGCTGGTTTACGCATTGTAGCGTGCATTAAG
+
22354032101331232231136/24/2222245/022132273212203022313/003122204323131243323262510222222122222024023221202224342332224213243223112323210202422222232
@Chromosome_2326745_1_0_1_0_0_0:1:0_0:0:0_f063/1
ACGTTCGCTGGAATAGAGCGTTTTGCGACCAAACTCAACGGCGATAGGCGGTGCGTAACCGTTCAGATTAGAAAGCAGAGTGACTTTGATGCACTGCATCATTTTGCTGGTTTCGGCGCTTTTCTGACGTAAAACAGTCGCTAATGGGGA
+
4215012123420434604433/24210630850521132323241411312462232232428033255304536232362/35566255423544132612142/2,22312032243.30042222222/1403.222034115222
@Chromosome_3935771_1_1_0_0_0_2:0:0_0:0:0_f064/1
CCGCAGACGCTCACCGTTGGTATCGTCAACAGTGATATCGTTGTTCTCGCCAACCAGGTTTTCCGCCAGTGTGCCGGCAACCTGGCCGGCACCCAGAATGATAATTTTCATCAGTCGCGACCCGTTATCTCATCACTTTTTGATTAGCTT
+
3341227122133430123437125242141113202444233/221232/2505522535521.2122234603234322321011723225220451224236422330216222125/223452222444221/4222122210/20
@Chromosome_1502186_1_1_0_0_0_6:0:0_0:0:0_f065/1
CACACGATCGGAAATGTGTTTTACCACGGCCAGGTCATGATCGATAAAAATTAATGACAATCCCATCTCACGTTGCAGCTGCTGTAGCCGGTTGACCACCTGCGGCTGAATTGACAAGTCCAGCGCCGAAACCGGCTCATAGCAGATAAT
+
222232132222341115473342320443254123235322322152244342322223/2144124132652220044326322243415235/2470113220.303243224041162.233333352041622423204162321
@Chromosome_3427919_1_1_0_0_0_2:0:0_0:0:0_f066/1
AGCTGGCGAACCTGCGCGAGCAGGGGATTGCCTTCCCGAACGATTTCCGTCGCGATCATACCTCTTACCAATTGCACGCAGAATTCGACGGTAAAGAGAACGAAGAACTGGAAGCGCTGATCATCGAAGTCGCCGTTGCTGGCCGCATGA
+
1202241200115145/1522115224/5234.2434413224210134252150234/4353346424241222265245352472222,5342432222322322323411543231254630222100/0233113225/1261520
@Chromosome_4162337_1_1_0_0_0_3:0:0_0:0:0_f067/1
CACATCGCCAGGCCTCATCAATAATTTTCGCCGCCCATGCTGGAATATGCGGTGATAAGCGGTAATGAACCCACTTACCTTGCTTGCGGTCCAGCAATAGCCCGCTTTCCCGCAGCAATGCCAGGTGGCGGGAGATCGTGGGCTGCTACT
+
2201422232340627225312252201-3001222231312323/2222212202632312222204032212222252122521444142412/27423/305353110244442322223363521231/5272/2/1423225211
@Chromosome_792373_1_0_1_0_0_3:0:0_0:0:0_f068/1
TTGACTACCGCTCCAAGATTGAAGAAACCCGCTGGCGTAACATGTGGGACTGGGGCATCTTCAGTGGTAGCTTCGTTCCGCCGCTGGGAATTGGTGTAGCGTTCGGTATCCTGTTGCAGGGCGTACCGTTCAACGTTGATGAATATCTGC
+
3246226253155621321141601342212-231323/2354412336332241225112233213342414324202532313612264214213713/114353.20130102131222581265143820416123/523/34153
@Chromosome_4943155_1_0_1_0_0_3:0:0_0:0:0_f069/1
TCTGGCTATTATATCGTTAATTCTGTCAATCAGTTCCAGCCTTTTGAAAGTGATGTGTGCAGATCCCTTCTTAAATTGTTTAATGATGAACATCTCGTCTTCATAGCGCTCTTTACCCTGAACGGACTGGATGTGACCATCCAGACGAAT
+
22331122662222/3,225226-212312/322126322023225256270212132523023342620432421138024323451522342333222100112013234325.41162211134/4422012011233811224.54
@Chromosome_2312776_1_0_1_0_0_1:0:0_0:0:0_f06a/1
GCTCTCATGTATGATCATACAGACCAATACGCGAACTCGCCAGTTGCAGCTATACCGTAACTCTGAAGATTTTTATCCAAGCCCTTTGACAAGAGGATAATTCACATCTTTTTGGCATGTTTTGTTGGAAGCTATTCCTGATAAATAATT
+
2235412145421413322332402212251023324314206132622451420.22227222244205/231341322223243622372421232332122222403234215225221/42210202443342242/225322433
@Chromosome_3461393_1_1_0_0_0_4:0:2_0:0:0_f06b/1
CAATTAGCGCCTCTTTCCTGTGGTTCTTTGGTCTGGCTGTCCTCGCAGCCTGGCTGGCACCGCGCCTGCGCACGGCAAAATCACAGCGCATTATCTATCTGGTAGTGGGATGTGTCATGTGGTTTAGCCTTGCAGCCGGCGAGAGACGGT
+
523226235323212314322033221423421324.5342321511155224230223430/2202223032406213125232122511843/312402.222232/323351431232334/2125322232131223153125220
@Chromosome_279095_1_0_1_0_0_4:0:0_0:0:0_f06c/1
TCAGGATACAATGCCTCAATACTTGTGGCTACAAAGTCACAATAACCGTTTACATTGAGGAACTTGCCGCGAAATGCGTTGATATAGGCTTCAAATGTCACTGCGGCTGGTTGACCTTTAATTGTGATAATGTCCGATGCTTTATTCATA
+
231121222223113224133322/213022/0244042222422212122432222212124314434.2253115225123./222/4562131132242.2232025127662313313/274231282244330140553234375
@Chromosome_1698240_1_1_0_0_0_2:0:0_0:0:0_f06d/1
CACCAATAACGAGTCATTTGGTTATACCGATGAAGAAATAGTCTCTTCCGATATCATTGGCAGCCATTTCGGTTCGGTGTTTGATGCCACGCAAACGGAAATTACCGCCGTGGGCGATATACAACTGGTGAAAACGGTCGCATGGTACGA
+
234622244242032.2222231432232342302322423322122334/232332/2113142222002213233422245214102221425223622232223332413553222653222/222225405272242232044343
@Chromosome_1690321_1_1_0_0_0_3:0:0_0:0:0_f06e/1
ATGTTTCCAGCATCGCCACGGCCTGTCGGAGCTCCCCCTCTTCTGGAACCACCAGATCCAGCATCTGTACACAGAAATAGAGTCGATCTTTTGTCGCTCGTCCCCGAGGGAATTCAAAGATGACGTCCAGAACCGCATTCTGTGCCGGAA
+
05222402726503020121327/42301330261234215443/13/23252/1054203243722034332-4111733562245727214/22/.634//32232225561134132025033212312130421101433222211
@Chromosome_322530_1_1_0_0_0_0:0:0_0:0:0_f06f/1
AAGCAAAACCCTTTTATCTCGGCGCATTGGGCAGCTATCGAACCCACACGTTACGTCTGCAAAAGCTCCACGAGCTGGGATGGTCCAGGGAGGAAACAACGCAAATCCGGGCACCCGTCGGGATATTCCCCAAAGCCCGGGATGCGCATA
+
.526532/10422112254213204221122/233232024122333324142412144322223442031.42212522/62/13/4201.02203232.1201247530225330323213322232522130205442212031142
@Chromosome_4021878_1_0_1_0_0_0:0:0_0:0:0_f070/1
GGTCACAAAAAAGGTGACCTGGGCCGCAAGTCTGGGCGACCGCAGCGAAAATGCTGACTATCAGTATAATAAAAAGCGTCTGCGTGAAATCGACCGTCGCGTGCGCTATCTCACTAAATGCATGGAAAATCTCAAAATCGTCGATTACTC
+
13342132313131233521122222134224432221444320624422332232320232722/5324.4561323253.2366212217/113433354335202323123423132231202250220203423231232312026
@Chromosome_3046209_1_0_1_0_0_1:0:0_0:0:0_f071/1
AAGGCGAACTAAAAACGACCGATGAACTGGATGCGATATTTTTTGGTCGCGGCGTCAGCTACGCCAAACCAATTATCGTCAGCTGCGGCTCTGGTGTAACGGCAGCCGTGGTTTTGTTAGCACTCGCGACGCTGGATGTGCCAAACGTGA
+
232423332333432222232/43611432311123002322522241323242412323146126112220322222202/3316252225306524325222333144222264211411323144322232622/423115242312
@Chromosome_2816335_1_1_0_0_0_3:0:0_0:0:0_f072/1
TGAGAGCTGATTCAGCGGCGTCTGACCAAAGTTATGACGCATATAATCCGGGACCGCCTGACGATTATTCCCCAGACGTAAATACTCCCCTACTTGCGCTAAAAGCTGGCGGGCAGAATGGCTTTTTTGCGCGGCCAGCAGACGTTGCGC
+
22111221112301252332242524151414261/21200204250402223516410225227510322110225243144221642163633133447321232313143102222312/4222462255/241312052222.223
@Chromosome_1732718_1_1_0_0_0_4:0:0_0:0:0_f073/1
ATGACAGCGTTTTCCCATTCTTAACCTGGCTTTTTTCAAGAAGATTTTTACCGTCCGACACACCGTTTTGCCCGCACTGCTTGTCCTTTCCCCCGTTGTTTTTGCCGCTGATGAACAGACTATGATGGTCAGTGCCGCACCGCAGGTGGT
+
21/222032221301262542233222350144233412.1253133424223222024366344037134113220222112262137132310221153022232306233022222322212328421/1211213.6434223224
@Chromosome_284487_1_0_1_0_0_4:0:0_0:0:0_f074/1
AGGCAGTGACGACGCGCTACGGTATATTGTGGAACAAGACGATGCGCTGGCGTTTGCGTGTATTAATCGCCAGATGATCGCTTTGTGCATAATGCAACAAGTTAAGGCCACAGGAAGTCCGGTTCTGGATGTGGCGCATAACTTTGTTAG
+
2232330621133335333322122224221122262.3212227330/72333324292251435/2331/4324/424222412426242224124212/222/2235352123142/321004222220134432122311130416
@Chromosome_1028583_1_0_1_0_0_2:0:0_0:0:0_f075/1
TCCGTTCAACAACTGGGTTGCTCTGAACAAGAAAGGCGCTATCGGAACCGGTAAAGTAACTGCAGTTGACGCTAAAGGCGCAACCGTAGAACTGGCTGACGGCGTTGAAGGTTACCTGAGTGCTTCTGAAGCATCCCGTGACCGCGTTGA
+
24142212242625123443112341135212216242//23132/3433245240226122/3276202/223226/56414141302331112622/232611221344232512222211432/12246522222211343422263
@Chromosome_4274677_1_0_1_0_0_5:1:0_0:0:0_f076/1
TTCTCCAGCTCCAGCGCTTCTTCCATCGGTTTGGAAGTGGTCACCGCCAGCACCGGGCCAAAAATCTCCTCCTGGAACACCCGCATATTGTTCTGACCAAACAGAATCGTCTGTTCGAGGTAGTAGCCGTCTTTCAGTTCACCTTCCAAC
+
142223122301234243443322101022114224245241012.232552.05121.012215313202332/325142/2212121234022254113442/121145223365240326623222620462231257002-22442
@Chromosome_4973611_1_1_0_0_0_2:0:0_0:0:0_f077/1
TGATAACACAACCAGAATGTCTGGCTGAAGCGGCGCGGATCACGCTTTCATCAAAGGGGGCCCATACCCCCGGCGTTGATGGCGTGAACAAAACAGTGCTACAGGCCAGACTGGCTGTTGAGCTGCAAATCCTCAGGGATGAATTACTCT
+
2213362222232222233123242//54133/522110452221203/261220332222026222523212443204342224334124822102/2/1306323526552202064325521525522141014316/0.5230325
@Chromosome_4213448_1_1_0_0_0_0:0:0_0:0:0_f078/1
CCTTCAGCGCGCCGCCGTGTTCCGGCACCACGACCACCATCACTTTACGACCCGATTTCTCCAGTTCAGTAAAGAAGGCGTCCAGTTCATCAAAGAATTTCTGCGCCCGCGCTTTGTAATCCGCTGTTTTGCTGACCCCCGGATAATGGT
+
.22445006332/2224422442254525224233115601242321.2221132426-353224432311206122310041242232324321354026341223412233333522223/3321311332033023./332145342
@Chromosome_1266641_1_1_0_0_0_3:0:0_0:0:0_f079/1
GCCCCGCAAGCACCTTAAAATCACCATCATACACTAAATCAGTATGTTGGCAGCATTACCAAGGGCCTGTATGGTGTCTTCTTCTGGTCGTTCCTGGCTGAAGTACTGACGAATCATGTTGCCAATTATCTCCGGTGTCACAGAATCCCC
+
2304212442426224234242402020233243214042024231234232313222622212231212.32411331222360403241233120.21242214/3522320053.146131222133/3212363322221323231
@Chromosome_3819833_1_0_1_0_0_0:0:0_0:0:0_f07a/1
TCCTTGCTGTCGTCCGGGTTAACACGACGTTCTTCGTCATGTTTGACCACGCTGGTCACCAGGTTTGACATGCGCATCCCTTCAACCAGAGAGTTGTCGTAGAAGAAGGTCAGTTCCGGCACGATACGCAGGCGCATCGCTTTCCCCAGC
+
34234445034030233245324412212242201242432324223233373223231/22221122/542123336/2553211132251223026411232222314305224212.272364243232203206212122013253
@Chromosome_2543788_1_0_1_0_0_2:0:0_0:0:0_f07b/1
CGCAGTGGCGTTCGCGTCTCGATCGTGAAGGCAGCCTGCTGGGTCACAGTGGTTGCCGTATTGGCGGTAACGATCTGGACATCGCACTGGCGTTTAAAAACCTGATGCCGTTACTGGGCATGGGTGGCGAAACCGACAAAGGCATCGCCC
+
2421321323121222225130205102241220223.2112327332204211351141512.253324/1424421224322433214356221522201732430422421741333/32321555231.24222032024203522
@Chromosome_3090866_1_1_0_0_0_1:0:0_0:0:0_f07c/1
TTTGGCAACTCACGAGCGTCGTGTGGTGTTTTTTGACTTAGACGGAACATTGCATCAGCAGGATATGTTCGGCAGTTTTCTGCGCTATTTACTGCGTCGCCAACCGCTGAATGCGTTACTTGTCCTGCCGTTGTTACCGATTATAGCCAT
+
254/631346433/3132622//016225/3026102280431220135512.45322222223425.300172134/01042211133/4/220222522530222.13203132642333222160455012/233210432122202
@Chromosome_2799303_1_1_0_0_0_2:0:0_0:0:0_f07d/1
CCATTGCAGGTTCTCCGTTGTTTTACTTAGGATGAAATAATACACGAGAACCTGTTTCTGTTAACTATACGAACGCTCATCACCGAGTTGGGCTTTTAGCAGTGCCTGCCCGGTGGCAGGGCGCGAACGGATCCGCTCATGCCAGTTCTT
+
1223222412367224223322.1143125452223422223223231425232331232/0443145424122332433122522523234330215126262322123221/23241634364/34342322432031352/114313
@Chromosome_1054133_1_1_0_0_0_1:0:0_0:0:0_f07e/1
GGTGGTATCGCGATCTGCGTCGCTACGGTACTGTTCCGCATTCAGGTTTCGGTCTTGGTTTTGAACGCCTGATTGCTTACGTAACTGGCGTGCAAAACGTGCGTGATGTGATTCCGTTCCCACGTACTCCGCGCAATGCCAGCTTCTGAT
+
4540316372242723444452262/352364234632324024/325253/42/27033512042322322064224222245.32443152242432205023/2230222027223126218221371336422322335/014012
@Chromosome_4600927_1_0_1_0_0_1:0:0_0:0:0_f07f/1
TGACGATTTTGAAATAAAGCCGCTGGCTTCTGCTTCTATCGCCCAGGTTCATACCGCGCGATTGAAATCGAATGGTAAAGAGGTGGTGATTAAAGTCATCCGCCCGGATATTTTGCCGGTCATTAAAGCGGATCTGAAACTTATCTACCG
+
123031.1,201444233553155121332412342343205104315241322431575452132227282402233421225132222214145142222140332412522/42235644/33423026321002333241523231
@Chromosome_3597619_1_1_0_0_0_0:0:0_0:0:0_f080/1
GGCTGCAAACTGATGCGATTCGACTCTACATTCCCGGCGAATGGATCAGCGTCTGGCAGGTTGAACTGCCTGATGTCGCCCGTAAGCAGATACCGACCATTCTGCCCGCCTTACTGGAAGAAGAGCTGAACCAGGATATCGATGAACTGC
+
3521423124327/22650551214434253380212220225220412162450//135232324114312/1236432232632102322241425133423223.227116/135401222223321/4242224304013232252
@Chromosome_5151595_1_1_0_0_0_3:0:0_0:0:0_f081/1
ATTTAACCTTAAACGAATAATCATCCGGCACAGTTAAAGGTAGCACTATGAACGATAAAAACATCATTCAGATGCCTGATGGGTATCTGAATAAGACTCCCTTGTTCCAGTTTATTTTGTTATCGTGTTTATCCCCGCTATGGGGATGCG
+
420245223/240/2344322421112034220634323325121212421220324242433420232123422146123242421/53111021/44430122313250425232.0240622432533124334162223/2/2242
@rand_0_0_0_0_1_1_0:0:0_0:0:0_bfc/1
GGACCTCCTCATCTAGCCCGCTGCTGACCCAACTCCAAAATGCCCCCAATCTTAACACAGAAGGAATCCCCGCGAAAGAATATATACATTCGACTGCTTATATTTGCTCGCTACGGCAAAAGGAATCTCATTTCGGGTTGGCCTCGTAGA
+
12523220/212733303234123642/222232324224.32423/2304222643040226222222224023242230222113204322345-22432-2263342221122413272616322623242321/512010203263
@Chromosome_1202656_1_1_0_0_0_7:0:0_0:0:0_f083/1
CGATTATTGTCGATTCTTCAGCACTTACCGAACAAGTCGTCGTGGATGTGCTGGCCTCGGCGTTCGGCAGTGCGGGTCAGCGTTGTTTGGCACTGCCCGTGCTGTGCCTGCAAGATGAGATTGCCTACCACACGTTGAACATGCTGCGCG
+
34520547247824352622.52/3231122433004241/042222302322012722653322224255231434213443222210022252424213204423502.121433212333203433/422/4046213253225423
@Chromosome_4989942_1_1_0_0_0_4:0:0_0:0:0_f084/1
TATCCGGTTAGTGCAGCATGGTAAGGACCGTTCCGCAGGCGCGTCTGACATTGTTACCCCGATAGTGACGCCAGCCTTGCTAAGCCGTGAGGGTTTTTTATATCCGACGCCAGCGACCTCCATTCCCAGAGACCTGCTTGAACCGTTGCC
+
3161433104225231222222312022322232323224242324231204222/4153203202203,222335262351030/231143222225274244322226334205241/312.2352242122/101444723231513
@Chromosome_1946537_1_0_1_0_0_3:0:0_0:0:0_f085/1
ATTTGCATCGTGATGAAGTCCTGGCACAGCTGGAAAAAATCCTGAAATCACCACGCAGTGTCGCACCGTGGACGCGCGAGGAGTGGCAAAGATAACTGGAGCGAGAGTATCAGGATATCGCTGCCCTGCCACAGAACGCGAAGTTATAAA
+
0232323424232233421242433331/22513/32232/553162.30123542325230142521/3222222/434232213313352201.2222324120343323224215263/012223413/313423321322235225
@Chromosome_3178229_1_1_0_0_0_5:0:0_0:0:0_f086/1
CGCACTCTGCGTGCGATGGCTCGCGAAATTTCCATTGATGTTCTTGAAGAAATGCTCGAAAAATTCAGGGTTGTCACTAAAGAAAGACGTGAAGAAGAAGAATAGCAGCAGCGTGAACTGGCTGAGCGTCAGGAAAAAATTAGCACCTGG
+
2413223261335024122224.0441222153652622541432522.0346512113224247325152222264/222433503134443422514531171102324222122414222333412221231/32251/22224202
@Chromosome_3529448_1_1_0_0_0_0:0:0_0:0:0_f087/1
ATACCTTTACCATAACTTCCGGCAGAGTCACCTTGCTACTATGTTTAAGCCCTGCCGGGCAAATATGTCACTCAACGACCTTAGAGAGTTTTCTGTCAAAAGCAGCAGAGGCTAGCAGTTACTCTCTTATCTCTTATCTCCAGTCTTGAG
+
124112252100823335422235263131444401132243233436342342540242/051225333-2370422:32235/3225022462211234222221222324013122262.021353332303323221242620420
@Chromosome_3163152_1_1_0_0_0_2:0:0_0:0:0_f088/1
TGGTGCTGTAATTGGTAGAAATATTTCTTCTAATGTCTGGTTCAACTTTCCTTAGCTGCCTGAAAGTTTTTTGATCTTACCCAGCAATAACAGCGTTACGGTGCACCACGCCTGACTGAAGAACTGCGTGCTCAGGGTTACCACTTCAAC
+
145/2.31122453232342231322422252254154242221732242144740352123331324434535374/442312423523212243257414232.2815432124522222440241233//101/12.2632302410
@Chromosome_2900014_1_0_1_0_0_1:0:0_0:0:0_f089/1
GCCCTGCAAAGCAAAATTATTCCCCATTTCCTGTTTAACGCTTTGAACGCTATTTCATCATCAATCCGTCTGAATCCGGATACTGCTCGCCAGCTGATCTTTAATCTGTCGCGTTATCTGCGCTATAACATTGAATTAAAAGACGATGAG
+
5212221232425226337242238313522522113.0213232221255/1556322200402452/312323116223141212013132201202232422221224422132342/302342224230/62.2242102254023
@Chromosome_5238910_1_0_1_0_0_3:0:0_0:0:0_f08a/1
AGATAACTTTTATAGTAACACACGGAGGAGAGGAGGCTGTCTCTCATCCGTCTGCTTAAGCGAGGCAATTTTATACGCCAGGGCGCTTGCGGTACAACCATTATCCAGGAATGGAAAGACCGATGGATAACGCACCAACAATCGATGAAG
+
2142212021104212222331322362340522831237242222523332523562222324222441632245210215222225323024023/2523227226-04/37512017421-532/3223204342302242432524
@Chromosome_4945612_1_1_0_0_0_2:0:0_0:0:0_f08b/1
TAGCACGGATACATATACCGGCCGTGAAGTGCAGGATATTCCCGGTGTACTTGCTGTGTTTGCAGAACGCCGTAAGGACAGTTTTGGTCCGTATGTCCGGCTGATGAGCGTCACCCTGAACTGAGTCTGGATGGGAATTCTGATGAGCAG
+
20260166/426256544332421145422323230223017/5413222.21124562202214363133221341523307323700222442022200515424231224643412223132412221.322322223124302525
@Chromosome_2008934_1_0_1_0_0_3:0:0_0:0:0_f08c/1
CACGACAGCAAAAATTTGCAGTGGCTGTTTATGAATCAGGCCAGGATACCGATCTGCAAATTACAAATGCTGGCGTCATGCTCGCTACAAATCAGGATTTACCCAGCGAGACGTTTGATTTAGCGGTGATTGCCACGGGTCACGTCTGCC
+
/22321251245/3/50320422350223412511274016532/26473213052121/325212222234462272231455/22332554111330-526535243221035222312326292203622230322246213232.2
@Chromosome_4997645_1_1_0_0_0_4:0:0_0:0:0_f08d/1
CCTAAAAGTGTAGCGAATGCCATCATGGCCGCATGTGATGAAGTTCTGAACAACGGAAAATGCATGGATCAGTTCCCGGTAGACGTCTACCAGGGCGGCGCAGGTACTTCCGTAAACACGAACACCAACGAAGTGCTGGCCAACATCGGT
+
2031323222322223234320432125515325313412212265343022422/34285462/411222234015223612252231626.42-325232461231462/32220123220152021532412142271201102314
@Chromosome_2196002_1_0_1_0_0_2:0:0_0:0:0_f08e/1
TAATACTGGTCGGTTTTACATAAATCGACCAGAGATTAAGATATTACCTGTTGATGCTCCTGCTAATTCATTATTTATTGTTATAATTTCAATTATATCTATAAAACTAACTATATAAATAACCATAACCATGCCGTTGTGTTCGCCCTC
+
2442/44163022212142-2122222333113312412122222545031024/222/4453553233314002120523424402023347032417324154403531303424042242034340323511523225345025220
@Chromosome_4979404_1_0_1_0_0_1:0:0_0:0:0_f08f/1
ACAATAACACAGCGGAAAGAGCGCTTCGTGCAGTCTGTCTCGGAAAGAAAAATTACGTGTTCTTCGGTAGCGATCACGGCGGCGAGCGTGGTGCAATGTTGTACGGGCTGATCGGCACCTGCCGGTTGAATGGTATCGATCCGGAAGCGT
+
3422120033231026322133122230420204223/3512321-301/531764222/422/211742/221245325421/23425122523052212423463202241233272/35205/3222035322342122220/2333
@Chromosome_68368_1_1_0_0_0_7:0:0_0:0:0_f090/1
ACACGTTCTCCCCGGCCAAAATGTGGATCAACGGCCTGACAAGGCTCAACAAACCGTTGCTGCAATTCCACACCCAGTTTAACGCGGCGCTACCGTGGAACAGTATCGATATGGACTTTATGAACCTGAAGCGGACTGCACATGGCGGTC
+
22/32321222521643.106322333164.4534423632112221305326721222.215325424241435413334233120443212113323224232115025143433242353222114254/03344.12112/3/235
@Chromosome_3463539_1_0_1_0_0_5:0:0_0:0:0_f091/1
CCTTCCCAGGTTACACATTGGGTATCGGTATCGATGTTCATTTTTTCTACGACGTAGCTTACGCAGTCTTTGATTTCCTGAGCAGTAGAACCGGAACCACCGTGGAATACGAAGTTCAGGCTGTTGTGCGGCAGGTTGTGTTTCTTGGAA
+
225421042142322142310122321424435251043232243242533225272103.1234210262334644372.222211.43252472222213360654201/55223353624322311223035232322224121224
@Chromosome_3070543_1_1_0_0_0_2:0:0_0:0:0_f092/1
CGTGCCGCTGAACTGGGGGTTCGTGCGGTTTATCAGGAATAATGTCTGGTGGAAGGGCTGACGGTGGCAGAAAACCTCTGCCTTGGTCAATGGCCTCGCCGCAACGGCATGATTGATTACCTGCAAATGGCGCAGGATGCCCAACGTTGC
+
221/020122242452241242212/52/342263232331425013222601523273122232650422421/1221/422322341324243543124222122331622230223232721344436212254221.532372212
@Chromosome_320234_1_0_1_0_0_2:0:0_0:0:0_f093/1
TTCTCATAAAGGATAGGTTGGAATCAGCAATAAATAATTTATTTTCTGAATGTAACAAAGTTGTTTCTTTTAGTAATGGTAACATTTCTATTAAGATGAGTGATTCTGGTGAAGATATTAGGTATAATCTTCTTTCATCAGGTGAACGTC
+
533322212102/0212/2023222222133332532213222124221412442/25332244265222523233211444152212422113122046003381-402133224220342531323243222/2214051522/4440
@Chromosome_626823_1_1_0_0_0_5:0:0_0:0:0_f094/1
GCAGATATTCTGACTACCTGGGCGCAGTTGTGGATCATGATGTATGCGCTGCTTTCAGTCTTCTCGTTGCTGGATGTTATTTTGAGTCTGGCGCAGAAATTCCCGGCGCCATCTCGGTTACCGCTGAAAGGGATATTTCAGGGGATCAAA
+
034351224122121141251222331183232.3141025/21532320422522312253422445275022312332225112221423022122250052113/233013213425235752432322323232/22313222/71
@Chromosome_4494886_1_1_0_0_0_2:0:0_0:0:0_f095/1
GCAGCAGAACGTGGTTACCTGGCGGATGTTGAACTGTCGAAAATTGGCAGCTTCGAAGCCGCTCTGCTGGCTTACGTCGACCGTGATCACGCTTCGTTGATGCAAGAGATCAACCAGACCGGTGGCTACAACGACTAAATCGAAGGCAAG
+
5312273433.21231324160221261232224164253511423322022644260322351122231332242044225404021.33512232/23252212112263025452313225035333412631223132223.0202
@Chromosome_1438118_1_1_0_0_0_1:0:0_0:0:0_f096/1
TGTGTTGTGTGTAATTGGTCGGGAACGCGATCTTCCGGCGCTCGGTAAACTGTTCAGCCAGTCGCCGCCGGTCGCGCTGGATCAACGCTTCTTTGGTGACTTCATTCTCGAAGCCAGCGCCAAATATGCTGATGTTGCGCTGATATAGGG
+
.12242344412225251451474216253011324021252324232422312113113326322312542342323042221221214325843234214122422523221233224042202532331502242322231.452.2
@Chromosome_3457892_1_0_1_0_0_3:1:0_0:0:0_f097/1
TTTATGACAGCGAAGATTACCAGGAAGGAATGAACGCTTTCCTCGAAAAACGTAAACCTAATTTCGTTGGTCATTAATCCCTGCGAACGAAGGAGCAAAGATGGAAACTCAGTAGACAAGGATGACCGCCGATGAAGCGGCAGAAATTAC
+
/31032032161//34241222642244222310641234642/423133522354036442257141524122.2412224411221244/623221423221333024424230242232143236222202202301/432220132
@rand_0_0_0_0_1_1_0:0:0_0:0:0_bfd/1
ATCAACAAGCAGAGGGATACGCGGGATGTAGCCACATTATCCGCTTACAGGCATATGGTCGGGCGAAGACGTTAAAGAAAACTGCGTAAGCTGGGGGAACGACTTTGCGAAACCTAGCTTTTCACAGCTACCTTGGAACAGATGGCGAAC
+
62232/212344253121642202222101134222220222124243222325242526261362222042414331232240524100160442313442545113043023252500232214302402424202152132522243
@Chromosome_288220_1_1_0_0_0_3:0:0_0:0:0_f099/1
GCCGCATGCAGGCAGTGTCGACCTCTGAGTTGCGGATCTTCTTCCGCACAGGCTTTTTGTTGCCACACCATCGCCTGGGTGGCCCACTCATAAATCCAGTTGCCACCACGGTAGCCAATCACAGTATCGTATAAATCATCGTCGGTACCT
+
22330234400242121032/8348/.252222124201432243/142622432222222.2240220233013334243251/2214222241242212522242162020332-235123220210252312434022452123230
@rand_0_0_0_0_1_1_0:0:0_0:0:0_bfe/1
TTTCGAAGGCTCTACACTTCCCTGACCTGCCGACTAACCATCCGTCAGTCTCAACCTACTTCTAGCGTAATCGCGCCCCCCTAAGGTATCCGGATCCTAATCATGATCCGACATCTAAGTCTTCGGGTATCGTAAAAGCGGGGGTCTTCA
+
2222222022/04223231/5032233232503433313436031254322653/4324304321211322231033532420/023160124223143234/32232134422214204306423134/335263/2346230263434
@Chromosome_3168054_1_0_1_0_0_3:0:0_0:0:0_f09b/1
GTCCACGCGTGTCTGCGGTGAGGAGTAGCTTAATAAAGGTTGCTCTACCTATCAGCAGCTCTACAATGAATTCCACGCATTATATATAGATAAAGCAGGAATATGGAGCTCATTTGAGGGTGTATCTGCAACTAAAAACGTTCTGGCCTT
+
120210255641414232/210332121323623227532232211132202562/424051020322603130213120242332.020110421240277222225/2513/235031232030226554656524423415324222
@Chromosome_541824_1_1_0_0_0_2:0:0_0:0:0_f09c/1
CTTCAGGCGACGCAGGCACAAAAACTGGGGCTGCGGGCAGAATACGGTATCGATTACCAGTTATTGCAGGCGGCGAAGCAACAACATAAACCCGTGATTGAACTGGAAGGGGCTGAAAACCAGGTTACCGTGTTGCTCCAGCTCCCTGAC
+
72101521200422243446124212321-331224031132-125162222222216113612242444122431.247222/3116410252232425555532423/1226223504231164242242222222342204413242
@Chromosome_3610174_1_1_0_0_0_3:0:0_0:0:0_f09d/1
CGACGTTCAACCCCAATTTGGGTGTATGAGCGTTATCCGGCTGTCGATGATAAACCACCGTATACCATTGATGACACCACGAAAGAAGTTATCTGGAAATATCAGCAAGAAAACAAACCTGATGACAAACCGAAGCTGGAAGTTGCCAGC
+
226523/2232220232312222556000322023313233234342/22202435412-14016242.425234222337242245220120630255/322424550352242402242/0602431244142523/22121105323
@Chromosome_805468_1_1_0_0_0_5:0:0_0:0:0_f09e/1
AGATAGCCTACTGCAAGTGAGTCGGCTTTTTTGTTGCTAACAATGGAGCACATCGCCTGATGCGACGCTGCGCGACTTATCAGGCCTGTGGTGATTCATCGGATACGCGACTCTGACGGCGCATCCCACAATTAAACCTTACCCGCGACG
+
2021321334303452142422/421202312633222354113/2102222022143122322312622233653343322323412422235213/3453222234212233322122222254422230222641343455306410
@Chromosome_5205106_1_0_1_0_0_4:0:0_0:0:0_f09f/1
CCATGCCATTGCCAGGATCAACAACCCGCTCGCCAGGGCAGAAACCAACAGAACTGGGCGCAGGCGCGACGGCTGGTGAAATGCGCCAAACGAAAATAGCAGACTGCCAGCCAGATACCTCGAATAGTTGCCGCTGGCAATCCACGAGAG
+
233532260122042330233423034312022431222222223232310223223621201442221310352122221162314/2533225.31436233223/553222221251551252213026212272323344223654
@Chromosome_425356_1_0_1_0_0_2:0:0_0:0:0_f0a0/1
AGCAAATCTAACTATGGTTATGGTGTTATTGCGATGAACTCTGATGGTCACTTGAGCGTTAATGGTAACAACGACATTAATAATGGCGACGAAGTTGACAACAGCTCTGTTGACAACGTTGTAGCTGCAACCGGAAACTACAAAGTTCGT
+
333312522/120103484443/55152254132521142362231421222111222202553220652224215266402155320112341422421363322.402124/24028246732243422/442033522123302322
@Chromosome_1528975_1_1_0_0_0_0:1:0_0:0:0_f0a1/1
GCAATAAAATAACGTTTATTTCCTTCCTCTCCGGCACTTTTAACCGTAATGGAGTACTCAGACTGCAGACAAGACGCCTCTTTTTCTGACCTCAGTGTTGACGGCGGCATCTTCAGAGAACCAGTAATTCTTCCCGGTAGCTTTCCTTTG
+
51.2304204353232222224/22022351/511102232333.2423333-2220.222/1522202135122212122242142411234222215.630405312/312532032235521/44423552201832/632335225
@Chromosome_939230_1_1_0_0_0_3:0:0_0:0:0_f0a2/1
AGATACTGATTATTGTTGGACTCAATAATCGCCGTATTTTTAATAAAACCGCTTTCCTGATCGTAAGGGATCAGTGAGAGCAATTTATTTGACCGTTCAATTTCGGCAGCTTTCATTTCCGCGATCGAATTTTTGATGCTGATAATCTCT
+
.442514533225243225215322142321235233222405321042227222501504335232/314302224512348240221520326362.4626223/1221325222203345233150201511223563415212422
@Chromosome_2619887_1_0_1_0_0_4:0:0_0:0:0_f0a3/1
TAGCCGCATAGTATAACGGTTAGGGCGACCAGCACTTCCAGTACCAGGACGCCAATCGCCAGCGTCGAACTGGAGAAGCTAAGGCCTTCCTCTTTGATGATATTCAGGAAGCTCGGAATACCAAGGTAAAGCAGGTAGCCGGTGTAAAAC
+
303.22322242612.42301623232422213352222/2242322242213312426143//53274212212341402305/22442222333462300524321223251342802225335203352252//3-21222533220
@Chromosome_2712136_1_0_1_0_0_5:0:0_0:0:0_f0a4/1
ATGCAAAGCTTTCAAGGCGGTATCGCGTTCCACTGGCATATCACGCAGACCGAAATTGGCCATGCAGAGGTTATCACTGCCGATTAAAAGTACCCGGTTGAGATCTTAAACCGCAGAGAAATTATCGCGCCAGTAGCGCATAAACCACGC
+
212302422125165/223433214223523322314022042422112212225220424/351042232236324225133/223204323//2302/10242312254322133155103442213336022222444321111110
@Chromosome_4144596_1_1_0_0_0_3:0:0_0:0:0_f0a5/1
CATTCCTAACTGATTATCATTACTGGGAGCCTATACTCAAAGACAAATGTTGTCAGCATCCCACAAAGCATCCTTCGCTTTGTTATTGTTTGTTAAATACTTGCTGGCCAACGTATGCAGGAAGTCGTACTAATAAAAAGAAAGAAATCT
+
456611156824211222402120242/23102/53112265220/42223/3253215411/2736335243142/023520323422222243322/324514223114242422/34123/02232041322222212222324/22
@Chromosome_3201910_1_1_0_0_0_3:0:0_0:0:0_f0a6/1
GCAAGAACTGCGAAGTAAACTCGCGGCACCGATTATGGGCAAAAATGGCCCAGAAGAGATTGATGCTACGGCAGAAGATTACGAGCGCGTTATTGCCTGGTGCCATGAACATGGTTATCTCGATGAAAGCCGATTTGTTGCGCGCTTTAT
+
2822224242220121122132251242423124322672231232524-125233.242232222043513322110443262252237223316242253222302321541134052332123213524222122332434220621
@Chromosome_626960_1_1_0_0_0_3:0:0_0:0:0_f0a7/1
AACGTGCCATCGCCAGTTGACGGCTTTGGTTGCAAAACATCACCCAGAATAAACTCTTCCACCGTTTAGCTTTTACCCTGCAGGGGATTATCGTCAATATTCAGGCGGTATTCTGGCTGCAAAAAGGCACCGAAGCGGCAGATATTCTGA
+
2224123253522/522321221420152521-23232/112452421062224402305623432/5220025375362221321603323426222325222155024/2213052531734337221.2230022323342304360
@Chromosome_2110522_1_1_0_0_0_5:0:0_0:0:0_f0a8/1
ACACAGTTACTTTCGATGGCGTTCACACGCGCAGTTTCTGCACCACCCTGAACCAGACCTTCAGCCGTCAAACCATACAGGTTGGTGACCAGCACACCGACCAGCGCCTCAATCAGTGTGGTAAACAAAAGCGTACCGATGGTCAGAAAA
+
4522252.244240125464245242541025324423222.122325302122263025143032/33/242272262313235/0232322/1124231051222203202.233222233432222/4222104412302231.225
@Chromosome_1175539_1_0_1_0_0_2:0:0_0:0:0_f0a9/1
AAAGCGGCAATGGATGTGGCAAATGAAGCGATAACAAAGGCAGAAGAGGCTGCAACAGGAGGTGGTGTTCCCGGTCCGAAAGGAGATAAAGGGGACTCGGGGCCAGCAGGTCCGGCTGGGCCGAGGGGCGTTCAGGGACCGAAAGGTGAT
+
222722341041332422220217142115551540254322345222222246352341332233123512262742202251062324.01322412342242202734342152123222063311124342132111124/43422
@Chromosome_3965482_1_0_1_0_0_3:0:0_0:0:0_f0aa/1
TTTTCTCCTCGTTACAAATTCGTCGCGGCGTGCGCGTCCTGCTGGAGAATGCCACCGCCACCATCAACCCCGGGCAGAAAGTCGGGCTGGTGGGTAAAAACGGCTGTGTTAAATCTACCCTGCTGGCATTGCTGAAAAATGAAATCAGCG
+
325/2230441222311122.523221232224205222224/213335233413252020/3252352540461623413/2/122242/2201061032222/22231434452/220621432252233452/21231434325414
@Chromosome_1048351_1_0_1_0_0_1:0:0_0:0:0_f0ab/1
CAAATTCGACGCTAATCGCCGCACATTGCTGGCGCTTGGTGGCGTTGCACTCGGTGCCGCCATCCTGCCGACCCCTGCGTTTGCAACACTCTCTACCCCACGCCCGCGCATTTTGACACTCAATAATCTTCATACCGGAGAGTCAATCAA
+
2141632212244142242232631030542222813234336351456210221350/22232/07332/722343113241240203331420122322143222212/351340332300522232/055/3224242203420/0/
@Chromosome_3410635_1_1_0_0_0_0:0:0_0:0:0_f0ac/1
CCCGCATTGGCTTCGCGTTCAAACAGCGTAACCGGATGGCCCGCTCTGGCAAGGAAGTAACCTGCTGCCAGACCCGCCGGACCTGCACCAATCACGGCAACCGGATGGCGTGAACCAGAACCGGCTGGTTTGTGCCAGCGTTGCTTATAT
+
3.334123152332643145432224121302132412322242544/23462022255012222523251332415434424423221136/.432332204133222525022122352025223412262,3202202000221203
@Chromosome_3816726_1_0_1_0_0_3:1:0_0:0:0_f0ad/1
AACCTGCAACTTTGAAGTCCATATCGCCCAGGTGATCTTCGTCGCCCAAAATGTCAGACAGTACAACGTAGTTGTCGCCTTCTGTCACCAGACCCATTGCGATACCCGCAACGGCAGCTTTGATTGGCACACCAGCTTCCATCAGCGCCC
+
132132433322221142223110325/322.6002322122244022502032123122245451426425221321242822411/23232123223422232/22422/12402331121133034423215032231241222410
@Chromosome_236346_1_1_0_0_0_4:0:0_0:0:0_f0ae/1
TAAAGGCCATGCCGGACACCCGGAAAACGAACGCTGTGATGAACTGGCCTGTGCTGCGGCTATGAATCCCACACGGGAAGATACAGGCTATCAAGTCGCAGTTTAAGCCTGTGGTTTACGATATTGCCGGGTGGCTCCAACCGCCTGGCG
+
0153252221222243222202212142223453322/3255/1/352224441322515351215023424034240.610224/2.22222142341542254544424533324633435222923123321803122223432511
@Chromosome_1966624_1_0_1_0_0_5:0:0_0:0:0_f0af/1
TCAAGATGTATCGTGCTGCCGATCTCCGTCGCGCAGAGCTGGTTTCTGGCGGGGGTTTGTTTGACCTCGGCGAGGTAGCGAAGTCCGTCTGGCACTATGTCCAATAAAGAAAGTAGCGATCGGTTATAAAAGCCTTATAATAACGCCCCT
+
44130263415532325/2002032523323/2444222.2512224122120242326462420031124411421055441325222633212222323421212220323132135223202221/12123144522322222323.
@Chromosome_1970106_1_0_1_0_0_3:0:0_0:0:0_f0b0/1
AACTGCAGCAAACTAACGACGCAGCAACCATTGCTGATCCACGTAAAACTGCCGTTGAAGCAGCTATCGCCCGCGCCAAAGCGCGCAAGCTGGAACAGCAACAAGCTAATGCGGAACCAGAAGAACAGGTCGATCCGCGCAATGCCGCCG
+
2232022/43424524021404222012.51423/2023030122132252/233350/120122321532021020332422245342/1/232222/21//3214303.51334222401223542440423423254/413223122
@rand_0_0_0_0_1_1_0:0:0_0:0:0_bff/1
CCGCTATCATGAGCATGAGCGAGATGGTCGACTAAATCGTTTGCTCAGTTGGCACTGTGGGCTTAAAAAGGTGATTACGGGACTCGTCCCGCGTAACTATTACTGGGCGACATTAAATACTCCCTCAGCTCAATGGCGGAGGCAAACCCC
+
51514422423425122521224224212213154/1443153245202542322221240623242/54/2242024152621322-322.3235223322204342224365143261332142032421123422502432122/32
@Chromosome_1189298_1_1_0_0_0_0:0:0_0:0:0_f0b2/1
CGTAATTTTCCCGTCATTGGAAACGTCATAACGACCAAAATAATTATCCAGAGAATGGAACCATTCGTGCGCCAGCGCACCCGGTCCGTTACCTTTTGTCAGGTTGATTGCCACCTCACCCGGCTCATAGTGTGCTGCCGCCTTACCCTT
+
3624245140/22.421247322642522562201242225322221212564212200242120/45532221222262252136224325403/2623542310351234412231/334/132242222232401332324464712
@Chromosome_1498120_1_1_0_0_0_1:0:0_0:0:0_f0b3/1
CAATGAAGAGGCAGCAATCGCCAGCTTTTTATGCAGATCGGAGGTGTTATACAACAGGTTGATGGTCAACGGTTTGTATGCGGTATAACCCGCTTCAGCCAGCAGTTTTTTCGCTTCTTCGTTACGTTTTTCCTGGCTCCAGCCAAACCA
+
625122425222022/3245222/212/122.5235023253132202324022042322423322223232/212220/2525242441144224213032325446222224341321551245054242122021115240530432
@Chromosome_5237189_1_1_0_0_0_3:0:0_0:0:0_f0b4/1
GATAACATGAACAATGCCGCAGGCATTCTGCAATACTGCGCGAAGCAACGGCTGGCGTCGGTAACCCATGCCGAAAACATCAAGAACCAGGTGCTGGAAAAGCTGGGCCTGAACAGTGAAGAACAAAAAGAAGACACCAACTATCTGGAT
+
2252344.6294442121125254652312231,4223744422203541043223324124224433223833.61602463413/01423323014.421125022145234232042232/3022.4201/2252033222642545
@Chromosome_3466362_1_0_1_0_0_1:0:0_0:0:0_f0b5/1
CAATACCGTACGCATCATCTAACAATTTGATGACGGGAATTATGCAATTCGTGGTACAGGAAGCATTAGAAACGATGCGGTGTTCCGCACGAAGTTGATCCTGATTGACGCCGTAAACAACGGTCGCGTCGAGATCGTTACTGCCAGGAT
+
442211122141312234421/21521133201021//32222544522234312282/3224213202.163312224102340252/404402533034230/3031/4250/32223202.533133323.2138211/21365553
@Chromosome_2768128_1_1_0_0_0_3:0:0_0:0:0_f0b6/1
CGCGGGCGGTATCGTGGTGCTGATTTCTGCACTGTTGGTACTGGTGCTGGGTGTATGGCCACAACCGCTGATTAGTATTGTGCGGTAAGCAATGCGGCGGATGTAATCTGTTAGTTTGTAAGTCAGAAAGCCGCCGACATGTTCGGCGGT
+
3102204.420032332233234242203534631/222-2.04/532243302422230.02326212221422631202323502252.327041322234.122/212325256223/43324331252363402304403226132
@Chromosome_4594530_1_1_0_0_0_2:0:0_0:0:0_f0b7/1
CGTGGTGGTCGGCCACGCTGGCATTTTAAAACGCGCACGCTGGGCTTCAGCACGCACTTCATAGACATTCGCACGCTGGCTGTCCTGGGCGGTGATCGCCGCCAGACGCTTTTCTACCGCCGGATTATGTACACGAGTAGAGTGACGACC
+
5034652.5223456042272432123322232253/52/115221230255124022333331042261.1.351012422322447420224/54645222244/22123234323215364212222//521022223254444253
@Chromosome_2027383_1_1_0_0_0_5:0:0_0:0:0_f0b8/1
CTGTTATCGCGATGAATATAAACTGGCGCTGGGCGAGGAACGTGGCGAGTTTAACATCTTACTGGCGAATGAATGGCTGGCAAGCGCGCTAGAGTCACAGCCAGTGGCTACAGTCAGCGGTGAATCATGGTATTTGTTTGGTCACTGTAC
+
4134234224223435216041512222432412/54242032222320101211154222454563332410254347152551222224233620233443/14/25215303222404222223442032/1224524342462224
@Chromosome_3653406_1_1_0_0_0_1:0:0_0:0:0_f0b9/1
TAAACCAGGCCAACGATATCGCCGCTGATTTTGGTAGCAAAAGCCTAAGCCTGCATTTGCTCAATGAAGCGCAGAATGAGCTGGAACTGTCAGAAGGCAGCGACGATAACGAAGGTATTAAAGAACGTACCAGCTTCCGTCTGGAGCGTC
+
312334244621242354354220222142332536202152472434322042354403221132732533/.42222-25742/04261322222453132122/2310232151634433224/426/53231524023/0642352
@Chromosome_2396389_1_1_0_0_0_3:0:0_0:0:0_f0ba/1
GTTCTACCGACTGAACTACAGAGGAATCGTGTGAACGGAGCGCATATTACTTAGCGGTACCTTGTCTGTCAACACTAAATTTCATAAACCATTTCAATTGGTTAAATAATCTGCAAAGTTGTTAATGAATGAACATTCGTCGCCGAAAAC
+
32332/523422034233452212321361321233322202423/302200544322224054231234833142623233211.1222122055/424/112,4245634/3452248222101003262211222255202024312
@Chromosome_289214_1_1_0_0_0_4:0:0_0:0:0_f0bb/1
ACCTTCACGAATATACGGGCCTAGTTCCGTAAATTTTTTGATCAATCTGCTCTTCGGGTGTCCACTCGGTAACGTCATTGCAATCTCCTGTTGTGATGCAACTGTTTTACCAAATCGGTAAGATTTAGCAAATTTTTAACACAAACGTTT
+
2524/645521442323/232255013241221423302210102332122053324322233352123240222222412/23123246410232222221335220113323514322327233621.42214323224324122223
@Chromosome_1239574_1_1_0_0_0_4:0:0_0:0:0_f0bc/1
CTCGGGGTTATATGTTAGTATTTTATCAATGAGCATAACGGCATCCTGATGACGCTGTAAATGAACATTCGCCAGAATTGCAGCATACAGAGCGCAAATGCATTTGCCAGATGAGCGTGAATATCAATGATGTCAGGAGCATGTCAGGCA
+
/2122314222541522434022/33347332211213422024412323524014283342333423322202224224532233624001214135201350152420334/282/31325205.22/33338322324.1,114223
@Chromosome_4805090_1_1_0_0_0_3:0:0_0:0:0_f0bd/1
CCCTGTAGATAAACGAGATATTCGCGGTAGCTTTCGGTTTTGGCGTGCTTCTGGCCGCCGATAGCCATATACAATTCAGCAGTGGTTTTACCTGGCAGAATATCCCGTAGCCACTCGACCAGCGCGGCGGGCAGCGGTGCATAAACCATA
+
2.0422422222420.2222413421544213143312232/1412262023221432413322421224215252241242214232302/11241201/22.0541532232444001222222321142235202022325210060
@Chromosome_3870754_1_1_0_0_0_4:0:0_0:0:0_f0be/1
CATTGGGCGGCGCACTGGCCCCAATCATGGGCGCGTTGATCGCTCACCGTCTGGATCTAGGTACTGCGCTGGCATCGCTCTCGTTCAGTCTGACGTTCGTGGTGCTCCTGCTGATTGGTCTGGATATGCCTTCCCGCGTTCAGCGTTGGC
+
322422534445105430224232145531.441222225324332222243332254221523152322402212223123224320226462252172/4123324-2226/622204112241.322//021413/251156/2054
@Chromosome_3494038_1_0_1_0_0_4:0:0_0:0:0_f0bf/1
CTGAAAGCGCGCCATGCGGCAAAAGTGACCGGTTTACCGGCAATTGCCGTCGACTCTGGTCTGGCGGTCGATGTGCTTGGCGGCTCGCCGGGCATTTACTCCGCGCGTTATTCCGGTGAAGACGCGACCGATCTATAGAATCTGCAAAAA
+
42331561164231.21354222332222/1423215211302325342123322522.41401223/634222632210331232225232322212212422322012435203240.1220321252242523221202-2362122
@Chromosome_1436486_1_1_0_0_0_3:0:0_0:0:0_f0c0/1
AAGCCATCTGTGGCCCCGAGCGCGCTCCAGATACGCTCAATACCATGCCCGTAAGCGTTCGCTTTTACCACCGACCAGACGCGCGCGTGCGGCGCGGCCTGGCGGACAATGCACAGATTCTGTTTTAATGCCTGCAGATCGACGCTGGCC
+
3545523.3210422.2214232/4423344232322126422222425222622273/16-676322/5122143322232252143/0422/11246322451251542172256240212223422432533223241112213213
@Chromosome_1805551_1_1_0_0_0_2:0:0_0:0:0_f0c1/1
TTATTTAGCGACATAAAATGTTTTTGCAAATACTCTCTTCAACAAGTGAAGCAATAAGCTTGTTGTGATTAGGTGTCCTTGTGATTTAAAGATATTATCGTTCTTCGTGAAATGTAATAACCCTGGAAACTATATTCTCAGGGCAACAAC
+
025542162022/2321/422222532233224152322542052415264423022253031/222242612301332302435263133522222102240232532213/2212422041134031322222540522242323..3
@Chromosome_4267551_1_1_0_0_0_1:0:0_0:0:0_f0c2/1
CGCATCCGGTTGAGATGGGTCATATGGCTGAACACCACCCCTTCATAAATGGCCTGCAACAGGTGTGCGCGGGTGTGAATGGCCTGCATCCCGTAGAAACCGCTGGTAATCTCGAGTCCGGCGTTGCTGCCGTACAGGAACGGCAGGAAA
+
5220232525222441234222221124245133242/713212106242432252120/210312522122143222324222341522536322322/222232534113022421143233421152322472225132222224/2
@Chromosome_2230835_1_0_1_0_0_4:0:0_0:0:0_f0c3/1
ATAGCGGTAACCATTTTTGATGTAGGGCGCAGAAAGATCTCGTTGCGGAATGCGGTCGATGATTTCCTTTAAGATGCGATCCTGCAAGGCTTGTTGTGAGGCCATCACCCGATGACCGTAACTATTTTCTTGTTGCCGGTAGTCCAGGAC
+
13224344200503535132323501242532/2433002-22263221236262/3222232/3423-2523124222/322/21353222356720423223712212201322431125324313243235104222222414/223
@Chromosome_4504400_1_1_0_0_0_3:0:0_0:0:0_f0c4/1
GGTCTGCGGCATTTCACCGCGCAGCAGCGCCTGTTGCCATTCCAGCTGCAGACGATCTTCATCACCGGTCAGCGCCAACTGATGCTTCACCGTGTCGGCATCCACGCGGATCCCCATGGAAGAAAGCTCAAACGCACCTTCCAGTACAGG
+
324502232314223141240232.232212242230252/0222243246233222441210440550143232341452332322253335223430222032253.22522042532221131214-6322222222.203442425
@Chromosome_3851836_1_1_0_0_0_1:0:0_0:0:0_f0c5/1
TAATCCTGCAAGGTCTGCGTCGTTTCGCCCTGATAGACCGGCAGCTCATCGTCAATGTAGTCACCGCTGGTGCCCGATGGTGTACCAGCGGTGTAAATGGTGTCCCAACTGGCATCGAGCGGCAGCTCTTCCGGCATCTCTTTTTGTTCG
+
444126572154261224232222226./3020.461230222322222413121222572352232/54544152253.45/4435322502321222132124/32206336622421243522203303725762204533533326
@Chromosome_1225814_1_1_0_0_0_4:0:0_0:0:0_f0c6/1
GAACTGGAGAAAGATCCAGACTCGACAGTAATAACGCTGGAAAGTACTAATAGCGCTATTGATCTCATTGAATTTTATTTCAAGCATCTTATATATAAACTTGAATCCCTTCAGGAAATATCCCCGGCTGAGAAACTTCATAAATGGCTT
+
14532222223405/23522122133113331244224224443222252233242620027420333342325544422.333542125222223223421223502224501021410420726452436224232240023346222
@Chromosome_3446075_1_0_1_0_0_5:0:0_0:0:0_f0c7/1
TCTTCTGCGGCGAGGGTGACAAATCCAGCGTGACCACGCTCGCTGACATGCAGGGTAGTGATGGCGGTTGCGTAATCCGCCAGAGATTGCCAGTCGCCAATGCGCGCCAGTTGCTGACAGGTCCCCGCAACCAGCGCAATAGCTCGTCCA
+
/30205/482/2023/372355522421-163123.1223212523112302533522324222123324211404161421550423271222442125242/222124420325210222422204221342222320322241/4/3
@rand_0_0_0_0_1_1_0:0:0_0:0:0_c00/1
AAAGGGTTTTCCTAGGGGGAGAAGGATCTCGGCACTTTCATTTTATCATTTGAAGTAACACTGCTTTAATCCTGAAATCGATGGGCGTAGGATGGACAAGTTGTTCAGGATCTCTCCTTTACTAGAGACAGGTGCCAATACACCGGAAGC
+
15422265214564351042231202032/2432304621203252221333222315212163542225124421224324221102222223222624214721122252524223225143324223233242347323/5241112
@Chromosome_4385039_1_0_1_0_0_1:0:0_0:0:0_f0c9/1
ACGTCAGATAATGTTGCAACGTCATGGAGCTGAGCCCATGCAGTGACTTCACGTAATGACATCCCCCCGGGGCCGTAAGCCAGCCCCAGACGTAGCAGAGTTGCAGCATCACGAATTTCGCGGCGGCTGGTTAGAGCCCCGGCATTACGT
+
1301442320/2162222422//30334.5242424132.6214307642432224,425/22335623332146432121406412435325320123224.02002420221234524212/11221322742334223322133234
@Chromosome_1148359_1_0_1_0_0_8:0:0_0:0:0_f0ca/1
ACTGGGGACACACGCAACCAGTAGCAGCCAGTTTTTCGCAGTGAAATGTAGAACCACATCTGGCATTGTACCGTGTGAATCCACATCAAGAACTAGCCCGGCCAGCAGTGGAGCGTCGAAGTAGCCCCACTTTTCGCCAGTGTCGCCAGC
+
2022/52204324334214223/222252220322022461721222-12243332225314304422/222273222552.2322335343232,463422232033321121322242252162255260025402324223224323
@Chromosome_1044709_1_1_0_0_0_3:0:0_0:0:0_f0cb/1
CCGCTTCGCAGAAAGTCAGTGCCTTTTCCAGCTGGTTGCGGCGGGACCGGTTATTACTCAGTTGCGCATGCAGCTCGTCACGGCGAGTTCGCGCCCGCTCTTCCGCCCCGCTATCGGCGCGCACGCCGATATCCTGCAATTCACGTTGCA
+
22262624332223424422612052300224221220227331525362222613042022244254165211/26435234152203122433324312203426252312013432122/03302222541120322/23/225241
@Chromosome_2608126_1_0_1_0_0_6:0:0_0:0:0_f0cc/1
AACCGCGACTGGAAGCGCGCCTTTTAAATTTGCAGATAAGCGTTCACATGTTCAATTTCGTCGGCGAGAGTTACAGACTCCGAAGGCCGCTTTAAGTATTTGCGGAAAAAAGTGGAAAGCTACTGCACCAGCTGGCTGGCCTGTTCGCCG
+
23111213624756141352022551313210032212620234522.220062/42255622212223012222324252212262022231/21230232224273/231/732023202.212421202325223262622273421
@Chromosome_5065916_1_0_1_0_0_4:0:0_0:0:0_f0cd/1
CTGGGCTTTTGCCAGATTGCGAACGATAGCCACTATTTGGCTGGCAGGAACCGTTTTCATCAAGGATTCAACAACATAGTGACCAATTTGGCCAGTGGCACCAGTAATAGCGATCATGGGAAGTCTCCATCGTTTTGTCTTGTGTTTAAA
+
5333332423262457522712522242222330/3432022204123420521431343424/03022132222202243202242050/312211053441446/2122515534223211310322102444122532264223322
@Chromosome_3365860_1_0_1_0_0_1:0:0_0:0:0_f0ce/1
ACCCACAGCGCCTCGTCAGTCTGCGCAATGGTACGGGCGGGGGTAGGTGTTTCGGTGGTTAACCCGCTCACCGCACTGGATTATGCGGCAAGCGGTTTAGTGGTGCGGCGGTTCAGTATTGCGGTTCCGTTCACCGTCAGCCTGATCCGC
+
22022542433334302231124304/25401202144425232032201235225222222.23231235212312234/22/2231/242313/24231.02405632102523326332/222252205243222422243241511
@Chromosome_5020316_1_1_0_0_0_5:0:0_0:0:0_f0cf/1
ACGATGTCTCTGACAACTCGGGTCTCGGTCAGCACACCACGACCGCCGCGCGACTGTATCACTTCCCGCACGGGGGTGATGTGCTTGATTCCTCTGGTGTGCGTGAGTTCGGCCTCTGGCACCTGGAGCGGGAACAAATCACTCAGGGCT
+
244062723912525622134234410521245222331012201512022314253222232425252/7.1122/2222224104521222132222053343222220422651/25204022422022225465223052514221
@Chromosome_5037069_1_1_0_0_0_3:0:0_0:0:0_f0d0/1
GCAATCGCGACCCATAAACGCCAGCCGCCGCCGCGTTTTTTCTCGCAGCAAACCACATCGTCAAAGTCACGGGCGTCTTCGCCATCAATGGTGACCAGCGGTAAATCGCGCAAATCGATACGGCCCGCTTTTGCTTCTTCCGGCACTTCT
+
21254-271252422/23124-4543524222154120122332362/8213333222126522011221212222102012224//223/222551/825202322264100002.4211312322223122244532/0425430543
@Chromosome_1204067_1_0_1_0_0_2:0:0_0:0:0_f0d1/1
GGCGAGATATGAAACGTCGGTATACACCTTGCGGGTATAAACCGGATAGCCTTCAAGGCCGTCCATCTGCGCACGCTTGATTTCACTATCCCAGTACGCGCGTTTCACCAGGCGAATCATCAGACGGCGACGGCTGCGGGTGGCGAGATG
+
02182222133522232240/5252642/221323230325213327313346312222212504451/354204241312342224533222204232322120406123022132223036461133233312423273622252422
@Chromosome_1949145_1_0_1_0_0_2:0:0_0:0:0_f0d2/1
TGATATTACGGTCAGCAGAGCAGGAGACGCCCATACCGACCGGGCAGGATGCGCCGTGACCTGGCAGGCGAATCAGGCGGATGTCGTGAGCGAAGTATTTACCACCAAACTGCGCACCCAGACCAAGATTTTGCGCTTCGATCAGCAATT
+
2243030443222.3635332221422282322363222351334522222/2222251211122206331221233040224/542312231212533225052212.42222224232374135323464230421643532252646
@Chromosome_4741088_1_0_1_0_0_2:0:0_0:0:0_f0d3/1
GAGGCGCACCATATTGTTGGTGAAGCGGTCGTGGAAGCCATTCGTCAGGGCAAACCGCTGGAAGATCTGCCGCTCGACGAGTTGCAGAAATTCAGCCCGGTGATTGACGAAGATGTCTAACCGATTCTGTCGCTGCAATCGTGCCTCGAC
+
3535243225201136423015023211421432235/2122/3/012303545231120-5312272132222536412720122222000142240325211221/230311521132521/33522310124522/33536603213
@Chromosome_5040426_1_0_1_0_0_2:0:0_0:0:0_f0d4/1
AAAGCCACTCTGGAAGCCCGTGCGCTGGAAGCGTTAAGCAAGAACGTTAATCCGTCGTTGATTAACGAAGTTGCTGAAGAAATCGCGCGCCTTGAGAATCTCATTACCGCTGAAGAGCAAGTGTTGTCGAATCTGGCAGTCTCCCGTGAT
+
22524235.13626235352/2242321220231/23024245222522233221243252372132244222432121332434232226640222202212442021232.1322353343322422361210312222342324022
@Chromosome_4329998_1_1_0_0_0_1:0:0_0:0:0_f0d5/1
GCAGCGTGATTTTATGCGTATTGCTCAGACAGTCGCCGCCCGAGGTCATCATGTTCGGGTATATACCCAGTCGTGGGAAGGCGAATGCCCTGATGTATTTGAACTGATCAAAGTGCCGGTTAAATCGCATACCAATCACGGGCGCAATGC
+
323232312223034224213.213522508462/221/325263226443224635647243013441713146225343042352332421234136212334132453234/1.212032352222122422223152323023022
@Chromosome_3716350_1_1_0_0_0_2:0:0_0:0:0_f0d6/1
TGATGTGCCGTTGGCTAATTAACGATGTCTCAAGCCAGGTGTCCAGTGTCAGCAATGGCAGTGAGACGCTGGCGAAAGGCACCGATCAACTGAACGAACATACCCAGCAGACAGTTGATAACGTTCAGCAAACGGTGGCGACCATGAACC
+
2742122145-222221/54223521221312222673222434225-244//22423406446528427221222142241.22422242332312332200/12/25413224532/27233/222251141/234223322631024
@Chromosome_1850880_1_0_1_0_0_3:0:0_0:0:0_f0d7/1
CCCAGGTGCGAAAAGGCAGTTTTATCCGTCAGGCCATTGAGTGCGCGGTGGCGGGTCGGGCGGCGAGCATGATTACCGAAAGCCAGTGCTACCAACTGGAACAAAATCTTCACCAGCAACGCATTGCCATTGAGCGCAAGTAACTGGATG
+
213622233032224312511453132223224316222520113312414421121223141226512520333223142226321222231425322242262212361162224121/301432324/4232423323522440,12
@Chromosome_4759143_1_1_0_0_0_1:0:0_0:0:0_f0d8/1
ACGGTAAAGACATCAACGCCCCAGTCACGCAGTGTCTGAATGTGTTTATTAATAGCCGCCCGGCTCATTCCCAGCATTTCACCCAACTGCTCGCCAGAGTGAAATTCACCGTTCGCTAACAGGGCAATCAATTTCAGTGGCACGGTGTTA
+
22116423.3/334321223153/023273643033432243232421/2513503210112233221148150225543222/432125241533224313/022322442/2217532532/42112223464351202543242221
@rand_0_0_0_0_1_1_0:0:0_0:0:0_c01/1
GTGTTGCTTCACAAAACCGTAGTGAGTGCGGTCTACACCAAACTGGCGGCGAATTAACAGGACCGATTACCGGATTTTGGCGGGTCGATAGGCACTCGGCCGCGTGCAAGACTCTCATAGGGACGTCGAGAGTATCCAATGAGTAAATTG
+
25/52344228123311112123322223313344323322314016221100124141642132/23231112282422332.52202222352051341602/3.4251.232221312.20313421423232/3322416432240
@Chromosome_1485697_1_0_1_0_0_1:0:0_0:0:0_f0da/1
CCTTGTTGAGAGTGTTTGCTAAACCGTACCGTCAGCCATTATTGGCCGCAGCACTTTTTAAATTTTTTACCTGAACCACAAGGGCAGGGATCGTTGCGACCAAACTGCGGACGTGTACCGTCAATATAGTACCATTGACCGTTTTCTTTC
+
22251123/353424452222620132122545442222.7222214522101322103122213236/4222312332643212/112522430422242700//3256125232421273420352221225.024214254125322
@Chromosome_2535119_1_0_1_0_0_3:0:0_0:0:0_f0db/1
TGAGGAACATCAAGTGAACGGAACAGCCTTCGATGTTACATATTCAGAATATAATGGGGCCGCCGCGAACGCCTGATGCGACGCTTTACGCGTCTTATCCGGCCTACAGGACAGGTCACCTGGTAACCTACATCTTCTCCAGCAACTTCT
+
/00124352142242136332522343412233342304/1154043263222273422326222424332022205102313242325201222111322121241251234022325520232514.424453313232225529421
@Chromosome_648678_1_1_0_0_0_5:0:0_0:0:0_f0dc/1
TACGCTGGAAAGCCAGCCGCAGCGTATTATTTCCACCAGCGTCACCCTGACCGGCTCACTGCTGGCGACTGGTGCTCCGGTGATCGCCAGCGGCGCGACCACGCCGAATAACCGCGTCGCGGATGACCAGGGCCTTTTACGCCAGTGGAG
+
222522202224204-222523532/4224252223242/432202212533232244112341275/221625372113140221413354521542221402142322025233215204-232332./655203263/2246/3120
@Chromosome_5122140_1_1_0_0_0_4:0:0_0:0:0_f0dd/1
CGGTGTATTTTGCACCGATGACGATATGGCGATGGGTGCGCTTCTGCTGTGCCGCGAGCGAAACCTCGTCGTGCCAGAACAAATTTCCATTGCGGGTTTTGATGGGCTGGAGATTGGCAGGCAAATGATCCCAAGCCTCGCCAGCGTAAT
+
063442134.010123135144224243103423.231520243421112/361442423522003/62243215-2.3221326224211482352524023212145225333424222232243222221321/33324/2036221
@Chromosome_2957443_1_0_1_0_0_2:0:0_0:0:0_f0de/1
AACGCAGTCATCTTCATAGGCAATCACCGGATTATTGCGGATGTCCGCTACGGTCATTTCCGACAACACCTGCTTTGCCGCCACGCGCTCCTGTGAACTTGCCGCTGCAACGCCTGCCAGCACATCCCCCGAAGACAGTTCGTTGGCTTT
+
81223322741/2222/502233/54212232/2121232223213542212422225133354344/334314312313324214252222063133/20141220425235334/324235322212433332220055545262023
@Chromosome_2703140_1_1_0_0_0_3:0:0_0:0:0_f0df/1
AGCTTTCTTGTCAGCGAAAAAAATTAAAGCGCAAGATTGTTGGTTTTTGCGTGATGGTGACCGGGCAGACTAAAGGCTATCCTTAACCAGGTAGCTGATTATGAAAAAAGCCACATGCTTAACTGACGATCAACGCTGGCAATCTGTCTG
+
2243613022/02221313822024123321231250232241224242243543230622223422122502662003403122245234422/336652223332413205323031/5-116123242.35222.204424/45403
@Chromosome_925418_1_0_1_0_0_5:0:0_0:0:0_f0e0/1
CTGAGCGTCTGGAGTGAACGCGGTGAAGAAGGCGGAATAACCCGCGACACGCACTACCAGATCGCGGTACTGATCCGGATGTTTTTTCGCCTCCAGCAGCGTTTCGCGGGAATCGATTTTGTACTGAATATGCCCGCCTTTATGCACCTC
+
5253323/22224054312341215223312523623226.4.332223220333003616623334142222332012342522436222222322/22252425132212226122021522503/013/2./23425/024321142
@Chromosome_620781_1_1_0_0_0_4:0:0_0:0:0_f0e1/1
GTCCATTTGCGGATGGTGTGTGTTTTGTCCGGTCGCGCCGGTACGGTGAGGGTAAACTGCGAGGCACCTTTCACCAGCCAGGCGATGGACTCCGGGATCGCAGCAGTGACCCACACCGGGTCCATACCCTGAATTTTCGCGACCACGTTA
+
063424221230/233331442/42205122313283124412324524312416031231/2231132352300332202430241.03473322332633240214132221112332731322322102164222224335213024
@Chromosome_4021692_1_0_1_0_0_1:0:0_0:0:0_f0e2/1
GCTTAAGTATACAATTTATTCGGCGAAACATTATTGATTCTGTTGATATGATCACGTTATACCCAATGTGCGCATTATCAAACAGACAAAGGGAATCAACGAGATGAAAACGCCCCTGGTTACCCGGGAAGGCTATGAAAAACTCAAACA
+
2424242/24.4466/4222007030121233200222312422222101432222522322/20223225132033/032216112272334235444421232223234123432142010562223120221232223232321232
@Chromosome_4172633_1_0_1_0_0_2:0:0_0:0:0_f0e3/1
ATCAAAAATCTTCTTGAGATTACTTATGGTAAACACTTGCCCCATAAGAATTCACAATTATGTTTTTCACATAGTCAGTTCAAAATTATGCAACTGATTCTGAAAAATAAAAATGAAAGCAATATCACGTCGACGCTCAATATTCCGCAA
+
236131222033442405112524215/322221222422221/22262112243230343331435342422322142103232227051122314216232/12221312243224322471443652222213323/450323103/
@Chromosome_5270743_1_0_1_0_0_5:0:0_0:0:0_f0e4/1
AACGCGGCGGTATAGAATACCTATTGTTCGTCGTCTTTATCCTGACTCGGACGCGTTTCATTCAGGCCGTAGAGCACTTGCGGAATGGTCGGCGCGTTGACGAGCAAATCGTGCCAGAACTGATAACGCATTTCATGGCGGAAATCAGAG
+
175212224244222633222223/2/413230225.245226114153215322133012260316343331222213221242232200/5342442421044283.214202111353421.32/5331441152222452213324
@Chromosome_1751008_1_1_0_0_0_3:0:0_0:0:0_f0e5/1
GAAGGCAAACATCTCCCTACTGCTCGCCCGCGTTCACTGATTGACGGCAAACGGATGGACAAAGTGATCTGGGGCCCAAACTGGGAAGAACTGCAGTGCGGCGAGTTTGAAAAACGTGCCCGCGACCGCAACTTCGAGGCCATGCAAAAG
+
3153221162322723121321212522212462205/4/6133314233152322422203322322202223021231234341-34421221222133212304232342/102404/22231232122320122355432360233
@Chromosome_1564441_1_1_0_0_0_1:0:0_0:0:0_f0e6/1
GTTTGTGGATTCCAGTTCCATCCGGAATCCATTCTCACCACCCAGGGCGCTCGCCTGCTGGGACAAACGCTGGCCTGGGCGCAGCAGAAACTAGAGCCAGCCAACACGCTGCAACCGATTCTGGAAAAACTGTATCAGGCGCAGACGCTT
+
23350612456/3461/2222221512222442450/322332440144122214200023134233425225462025343244421/55232342232262540323124520320223.553006125402241333220224.212
@Chromosome_2566019_1_0_1_0_0_4:1:0_0:0:0_f0e7/1
GGCACTCTCTACCGCCAGTTCAACAGTTTGCGGTACGCCAGCCGTCTCGAGGATAAGCTGATTAAAACGCAGTTCGCGTAATACGCTCTGCATTTGCGGCGCGCCCATTTCGATACTGTTGAATGTTTGCATCGCACCGAAAGATTTTGC
+
1402231332323226222242222/62/6126352225213521302122212/62222135332422423242021454042/31153240421451352,46242053623444612211115212073/3131325/4222220/2
@Chromosome_5195880_1_0_1_0_0_1:0:0_0:0:0_f0e8/1
GGAAAAAGGCGCGGAAAGCACCGAACTGAAAATTATCGGTTCGATGAAAGAAGCGCTGCATCCGGAAATCGACGGCTGCGAAGGTATTCTCAACGCGATCGCGCGTCCGCAGACGGCGATTGTCTCTCTGACGGTCACGGAAAAAGGCTA
+
4212712013235/220/43322335316222243222232120651233216122432312244122245355233312063344662021302503224732222203130222322212534/2225/2142204104332202223
@Chromosome_986750_1_0_1_0_0_2:0:0_0:0:0_f0e9/1
GGTTCTCGACAGTAATACTCGCCGCCAGCTTTTCCCCCATAAAGCAGATGTGGTTGGCGAGGTGATTCTGGTCGGCAATATGCCCGCCAGAGTCAATCGTGTGGCGGAAGAAAAACAGTCGATGTTTGGTAGCAGTAAAGTGCTGCGTGT
+
242/1004124432213155023211464321235220013124532.413212410322524625-2404646545100263246522254252231224242153224/532321132160201345132242343431322330512
@Chromosome_2214865_1_1_0_0_0_4:0:0_0:0:0_f0ea/1
CAATCAGGCACAAAAAATTGTGCCTGATTTTTTAACAGCGGCAAGGTGCCGTAAATCAGATGCTACAAAATGTAAAGTTGTGTCTTTCTGGTGACTTACGCACTATCCAGACTTGAAAATATTCGCGTAACCCATACGCTGTGGGTATCG
+
20130322422222422/2322232332451032.5430202411250125122440202433321232222/513121232343203233430632134213721421314432034371430324222211302422222233222-2
@Chromosome_100160_1_1_0_0_0_0:0:0_0:0:0_f0eb/1
TTGAAGATACGCAGCGGCGCAGCTATCAGTGCTTTTATACCTTTTCCACGCAGACCAGAGATACGAATGAAATCAATTTCGATGCCATGTTTTGGCACTAAGTCCGCTTCCATACGGTCGGCAGTCCCCAGCCAGCGAACTTGCCAACCC
+
413/22341221235023454525521311262422252382321542225257446333322622423420423230063320354061221424333231512224022/134822223223232221233362/22320532/3222
@Chromosome_4181345_1_0_1_0_0_4:1:0_0:0:0_f0ec/1
TTATCGACGTTTTCGTCGTCCCAGGTCTGGCAGAAAGTGGCCAGGTTCTGACGAGCGTTGCCATCAAGATATAATCCATCATTGATAATCTGGAATGCGACATCAACGCGCATTTCGTGCAGCGGAAATCCTTTTGACGCCGCGATAGTA
+
12222200303/332521070322212312232522233501224252/6215361532222402/1202132246210232242/1421425254122214622432331233-14531302213223/21012433243122252312
@Chromosome_491501_1_0_1_0_0_0:0:0_0:0:0_f0ed/1
CTTTCCGCCCCTGAAGCGGTGGAATACGGTCTGGTCGATTCGATTCTGACCCATCGTAATTGATGCCAGAGGCGCAACTGTGCCGCTATACTTATCCAGGGCGGCACAACGCTGTAAGCGGCTTGCGCCTGAGAATGGCATTTGCGTCGT
+
4222225125222235242035211232223240/231232.422242242231422121-5123/125222212415/222210/31223023410224242122225932222132416244253314/4324332211241231112
@Chromosome_893680_1_0_1_0_0_7:0:0_0:0:0_f0ee/1
CAGGCGGCTTGCGCCTGTTTCACCGCTGTGGCGGCTTTAGCGATTTCTTCATCGCGATACCCGGCAAGCATCATGTCATACTGCGCCTGTGGCACCGAGACGCCCCCTTTCGCCTGCATCAGGGCAATCTCATACGGCTTGTGATCCAGT
+
2233241220342522264222.52233233222243346224/243243530001543/322212131212432224322212322232333103422452344522534332013032/.222/211/2233302223/0724562/2
@Chromosome_743756_1_0_1_0_0_3:0:0_0:0:0_f0ef/1
ATGCAATAATCCAGACCAGCCCGGTAACTGGCTTTACTCGTTATACCTCAAGTTGCAAGTGCTGCGACTCGAATTATTTAGAGTTTAAAAGGGTTAGCAGTATATGAGCACCGAGGAATACAGGTATTAACCTGTAATGCTTAAAGTCAG
+
0234260260242251322315121420274353/242243012242240351043413212021152021123433351324231.162012417212314444220423305342242255222343203005127633522230/32
@Chromosome_163687_1_1_0_0_0_3:0:0_0:0:0_f0f0/1
GCGAGGCGCTGACCTGCAATAATAACGGTGCGATCAACCATTCGTGGCGGCTTAGCGCGTCGTTGGCATCGAGCATCGCTCCCATGCCGTTTGCCAGTTGATAGCGTCCATCTTGCCCACGGCGACGAGCAATGCGCTCGTCAAACGCCC
+
242342413565340240142133212/264227338022312132130272231544120122552032/42252323.0452223201443232216031545.13443206313222223504222022342921103202344253
@Chromosome_3367308_1_0_1_0_0_2:0:0_0:0:0_f0f1/1
CAAACTGCATCAGGCAATAGCCCAGCACCAGAGTGCCTAACGCCACCACGCTGAAACCAATTTTCAGAGCCGGTTTACGACCTGCTTTATCTACCGTAAAGACCGCAATGAAGGTCGCGAACATAAAGGTCAGCCCCACGACCAGAGTCG
+
22204222233/4243652321232410413521/32442122035323121012201/1323112425422241/523511112452324243/52245213222251/3623242432240213242322411322511012214013
@Chromosome_4816914_1_1_0_0_0_3:0:0_0:0:0_f0f2/1
GCGTCTTTATCGGCGACGTTATCGGGGATCGCTGACTGCGCAATCCCTCCCTTTTTATTTAATAAGTTACAACCAGTATTCATTTCAGGAATGAATGTGGGTATCGAACCCATAATTGGCGTCACAGGCTGACGGAACACGCCCGGAAAA
+
4213222133143/513222333222500402247102332035710253121023/1252422232212212224723436252-22323/31334522642.163305422244202323.25331/34232225343062.223222
@Chromosome_4997018_1_0_1_0_0_2:0:0_0:0:0_f0f3/1
TTTAGCTGGCATGATGGAAGAGCCCGCCTGCAGTTCCGGCAGGTCGGTCTCGTTCAGGCCGGCACGTGGACCAGAAGAGAGCAAGCGCAGGTCGTTACAGATTTTGGACATCTTCACAGCCAGGCGTTTCAGCGCGCCGTGAACCATAAC
+
24305422/2214513441214123221321221436124322422232412253222122642425237213252247/224233142312242121352720324220213/5725133/1220231/32122233222422022211
@Chromosome_5068055_1_1_0_0_0_4:0:0_0:0:0_f0f4/1
GATTACCTGAAAAATGCGCTGGCCGGAGCGAAATTCCCTTATGTAAATGCCAACGTCATTGACGCCAGAACCAAACAGCCAATGTTTACACCGTATTTAAGTAAAGACACCGAAGTGGTCGATCACGACGGAAAAAAACAGACGCTGAAG
+
32533145221236202544/424254462234533133231125121354220225500332523134542331132222211534323312025250423221324123315522022022341330265231053522323142206
@Chromosome_1753029_1_0_1_0_0_3:0:0_0:0:0_f0f5/1
ACCGCTTTCGGTCCCCAGCAGATACTTCTGCATATACTCGTGGCCTTTGCCGGAGGAGCCAAGCAGGTTAGAGCGCCAGACAAACAAATTACGCGGATGATTCCTGCCGCTACCTGGTTGTTCGCAGGCCATACGTAAATCGCCCGATTT
+
127244-24/5222225112215202056132623120562323524015423/21420.0265401413/13135240222602.221321322223132263242120230245253242152312114233622542202//46412
@Chromosome_1482227_1_0_1_0_0_6:0:0_0:0:0_f0f6/1
TCCAGAATATCGCACACTGCCGATGGTCTGGTACGTACCGGCTCTGTCTCCGATTCAGTCTGCGGCAGACGCGGGTGAGCTGGATAGAAACGGCATTCTGCCAGACGTCGAAAGCTTGCGTATTCCAGTACAGTATCTGGCGAATCTGGT
+
221224.2134523522434755542122100/443233/36235/329323221122221335323444211431-1222/3410142424152332122222121221323623315021227332222514224326/214231235
@rand_0_0_0_0_1_1_0:0:0_0:0:0_c02/1
TAGTAAAGGCACCAACCTGTGAGCACCATTTTCACAATAATATCAAGGCGTGACTTGAAAATACGGTTTTAGACATCGGGCCTGGCCGCGGTACTGAGCGTATCGTGCGGGAACGCCTGCACGTCAGTGGCACGTTGTAGGTGGGGGAAT
+
103623323022425/3523202242262632/222321232222322/2334321222222235.523/62/2422421.21333426233242015232233243056622233220222422220630242.222203224231041
@Chromosome_2035979_1_1_0_0_0_3:0:0_0:0:0_f0f8/1
TGCACGCGGTCAGCCTGTCGGGCACCGAACCCCATGACCTGTTTAACATATTCCAGAGGGAAATCTTTGCCAGTCCATAACGTGAACTGTTTAGCCCCTTGCCACAACAAAATGCCGTATCCATCAATCGTTTTGCAACCAGCTTGTTGC
+
25263255122421252123512253322163521/43384242022224462311203032462122444012032022235224342012274332452263-125111023003552/0231214352202152253.266322113
@Chromosome_3844044_1_0_1_0_0_1:0:0_0:0:0_f0f9/1
CCCCTTCACCGCTTCCTCACGCATTTCCCAAAGCGGTAGCAGAACGTCCTGATCCAGCTCTCCGGATAACGCCAGCGTGTCACCCGTCTGCATCCAGCTCAGTGACTAGCTCATTATTTTTTCTCTTCCAGAGTGATTTTCTGTTGAGAA
+
04321352/4231224/4442/11621222412456332312311/311432223/2223154433/222242222221252207313223212212114224065424333361242213423237232222124/4452.22221220
@Chromosome_2113404_1_1_0_0_0_8:0:0_0:0:0_f0fa/1
GCCTAGCTTTCGACTCTTTTAAAGAAAGGCTTGAGTCTACCATGGCAGCACTCACTTTCTTTATATCAACGGGTCAATGTCACCGCGATGAAATAGGAGAGTCGAGTTTCAATCGTATGATTGCCTATATGTCTAACATTAACTATTATG
+
125403326525523541352424622212/33503342/203562321312-13142.42222220426324102.622522/20534214134411431031224.432222522331/01214172462042213314502244.12
@Chromosome_3956003_1_0_1_0_0_1:0:0_0:0:0_f0fb/1
CAGCGGACCTGCTTTCAGCTGTTCCTGGATACCTTTATCAACGGCCGGGATGTATTCGCCAGGGATTACACCACCTTTAATGACGTTGATGAACTCGTAGCCTTTCGGGTTTGAACCCGGCTCCAGCGGGTACATGTCGATAACAACATG
+
432212222121522222225224222/24322122233/63352125.310254222320142225424425364/42234123122332/222/413132220144253220432245222344323461221230414603212043
@Chromosome_2696720_1_1_0_0_0_4:0:0_0:0:0_f0fc/1
GCGTTAATGATGGAAGGTCAATGTGAAGATTGATGCATCCCGTCGGGGCATAATCACTGGTCGCTGGCGCAAAGCCAGTAACGGTATCGGACCACCCTGGTCCGGCGATGAATCTCATTTTCTGACCCATTGCACCCGTTGCGACGCCTG
+
133224713/32212605225512232622215422252/2312232404323213141022424322/20/.12433424223111214222/2522:133323022222322214/66320100225354402245243512132343
@Chromosome_3352703_1_1_0_0_0_4:0:0_0:0:0_f0fd/1
TTACGAAATTCCCAAACCACGTATCGGCATCATGCTGGAAGTGCCGTCAATGGTACTTATGCTGCCGCAACTGGCAAAGCGGGTTGATTTCATCTCTGTTGGCACCAACGATCTGACTCAATACACTCTGGCCGTTGATCGCAACAATAC
+
28042/2630/54852240255222233244321343213322312232123140362244126343200142.504152533314231362250/31171.0/524425434422006023352213/320402033212224041266
@Chromosome_2550835_1_0_1_0_0_5:0:0_0:0:0_f0fe/1
GCTTTCCGCCGGTCAGCGTCCGGCTGTTCGCGTCAAACTTAACGCTGAGGCGATTGCCGGCCTCGGCCTGACCAGCAAAAGCGTGCGCACCGCCATTACCGGCGCTAACGTTAACTCGGCAAAAGGTAGCCTCGACGGCCCTTCCCGTGC
+
222351325402412232222350214232/32222343222262111332242322352502463223564-220/43306324233220533302432163/33715122432.51422432223422.3141/21210244341122
@Chromosome_5117022_1_1_0_0_0_6:2:0_0:0:0_f0ff/1
TGCATTCCTATTTGGCGGTCGGTCAGGGTTCGCAGAACGAATTGCTGTTGTCGGTGATTGAGTACAAAGGCAACGCGTCGGAAGATGCACGCCCACTCGTGCTGGTGGGTAAAGGTTTAACCCTCGGCACCGGCTGTATCTCGATCAAGC
+
2/53222/31414/33425124220322322212222334312634241425642113324122422222382221250301222421/55132524423/324202422122231452353321222332221252225321322/243
@Chromosome_2808216_1_0_1_0_0_3:0:0_0:0:0_f100/1
GCTCACCAGCCCGTTCGCTTTACGCAAACGGAAGCAGTTATTGGCATGTATGGTGATGATGCCGGCGGCATCCTGACCGCGATGCTGAAGCACCGTTAAGGCATCATAATTCGACTGGTTAACCGGCGTAACACCGGCGATACCGACAAT
+
24322230311/2132222102324.0324522122203023436256441032222212418443153212/3121511003622/63430342231.4624171232470552342214320420222/341/133234421223433
@Chromosome_2354368_1_1_0_0_0_4:0:0_0:0:0_f101/1
TCTCAATGATGTTGATCGCTTTTCATAAAGAGACGCCTTTACCTTGCTGAGTTTTGTCCTGCATAAACAGGCGCGCTCTAACCAGTGCGCTCAGCACTCCATCAAATAGCATGGTGACCAGCTGCTGTTGGCTGGCGCTCATTACGGCGC
+
5321162/22252243222403262432223426224-14424322311336/1032233324242223530542361.525.34317122324022121411221040621333222422222613130.1242433232322235523
@Chromosome_4908168_1_0_1_0_0_2:0:0_0:0:0_f102/1
GGACGTCGATTTTCCTTTTTCTGCTTACGCCGCCATTGAGCATATTCCCGTGATTGAAGTGGAGTTTGTCCATCTGGCGGGGCTGGAGAGGTATCCCGGTCAGTTGACGTTACTGGATACCCCCGGGCCAAAGGAAGCCGGGCAACCGCA
+
321224014116152532623314556444/22242401/204632705/22740622223133/2.41441253223652224321243222253503/2202425114531263012221/44.222322106332012613224303
@Chromosome_2504879_1_0_1_0_0_3:0:0_0:0:0_f103/1
GTTTTCATTAAATCTGAGGATATTTCACTTTCTGTCATTGAAACTAAAAAATTCGCTTCAGCATCCCCCTCAAAAAGCGTAATGGCTTCCTTTATATGATGGGCATTTCTAAAAGGAGACGTCGGTTGTAATAACATAAAATAGTCACAA
+
3425234022542634133426.322421402.023.-0222032255232226230533220154-22223238234214324222214622/3213/1424260/3134311111224224334222212422231342141533221
@Chromosome_2318051_1_0_1_0_0_2:0:0_0:0:0_f104/1
GCCGCGCCGTCGTTGCCCATACCGGTCAGGATCACCCCAACCGCATTACGCCCCGCCTGTTTGGCGACAGAATGGAACCACACACCTACCGAAGGCCGATGACGGTTAACCGCCGGGCCATCGTGAATTTTGATTTGGTAATTTGCGCCA
+
213121030358422222211/22323222312300313/321232246252322522233220222240325225132234541122221411452222233122212233225230231252002425226221232255132.4123
@Chromosome_492413_1_1_0_0_0_3:0:0_0:0:0_f105/1
GTTCAACCTGCGCCAGAAGCTCGCCTTCGCTTGCTTTGTCGGAGTTCGCTTTTACCGTCGCGCCAAAAGCAATGCCGGAGCCGGTTTCTACACGGTGGGAAATCACTTTATCCAGACCGGCAAACGCACCGCCACAAATAAACAGGATCT
+
2225323242732425224213/04213144237122243302.22-201.23.3020621215321224242/-33382226721254/212447223511281151112121.53032624252243124327264363102232233
@Chromosome_514510_1_0_1_0_0_4:0:0_0:0:0_f106/1
TTGTCTGGCAACGACGTAAACGCATTAAATAATCGGTTTTCGTTAAATGTTTTTCGGACATACTTCTACCGATGTTTGTAATAATTCTAAGAAGATAAACTCGCAGGATTCTCTTTCGTCGCATTGACAAAACAACGGAATAGTCGATTA
+
10/20224222114/2172/333243413214222323142102012/2102235412223231//020222220120232423.32333213243122533425127243/3332233/13/14223204400010.210560422020
@Chromosome_1710711_1_0_1_0_0_3:0:0_0:0:0_f107/1
TGTGAGATTAATCACAGTAGTCGAAGTTTTTTAGCAGCTTAACTTACTGAAATTTAACTACTGATGATTGACTTAGCCCCTTTTTCGGCATTGACTATGTCGTCTGAAAAGGGGCTGATAAATTTATTTTGACCAACACTTTTTTTGCCA
+
2/232022354250322542922520122223542/2127330222220132621030123422514304502012023244002322/204242/342261142235221542425224222232122242234235237232033562
@Chromosome_613421_1_1_0_0_0_6:0:0_0:0:0_f108/1
CTTATACCGCGATTAAGGAAATTTTGCTGGCCGTGGAGGAAAGCAAAATTGCGCTGACGCCGGATGGCATTCACCTACAGGTCGGGGGATCGACGGTAAACAGGCTGTCGAAGGATGCCATCACCGTCGTGGGCGGTTCTGTTTTCATCA
+
7214413003225562.40045054221523/1244332413333350-200452323/4252222321233233112241/2222542/22025352123245222/524324/312225350143/2024432343223223224144
@Chromosome_1557097_1_1_0_0_0_2:0:0_0:0:0_f109/1
TTTATGACTGGTGGGTTTTGGGAGTATCAAATCGGCTTGCATGGGGATGTCCTACAAAGGAACACCTTCTTCCACACTTTCTGGAACATGTAGGTAACAACCATCTGGATATTGGTGTTGGAACTGGGTTTTACCTTCCGCACGTACCTG
+
4.23222221233253102541425122654213241202042334333422213/.22300442402114230521140322214325113122332422240122111024234.232232214122045244322200422/24224
@Chromosome_3362581_1_0_1_0_0_2:0:0_0:0:0_f10a/1
AAACGCCACCAGCGGTCAATCGCAACAGCGTTTCGCAAAGTGTAACCAAAGGTTTGCAATCTCTTTTTTTGTCTTACTTATTTGCGTTTGGCTCACATTCCCACGATGAAAACACGCCACCCCTTGACCCAACGGGCGTTCTCCGTAACA
+
22126134352125012454403152220122232421.3444523221324250311653327/0.123224123136234322102233210232/42642331322551062433221111243322253262312222725131/4
@Chromosome_2621896_1_1_0_0_0_2:0:0_0:0:0_f10b/1
AGTGCGCGTTATTACTGGCGCAGCAGGGGTTTGATATTGGCATTACCTGGCACTCAGATGAAGAAGGGGCAAAAGATACCGCGCGTGAGGTAGTTAGCCACGGCGTACGTGCGGAGATCGTTCAGCAGGATCTCGGTAAACTGCCAGAAG
+
21214524213223432252210306230365222423322231232224324454022/2253323244200212323222342323154342523101024321222402224/220544025264335132232223322431222/
@rand_0_0_0_0_1_1_0:0:0_0:0:0_c03/1
TAACTTCATAAAAACCTTAGATCTAAATGACAAAAGTTGTTATCCGTTTTCTCGTCGCACGATGTGGTACACCAAACCCTCATTTGTCTGCAACACCCAAGAGTACCAGAGACGGACTGTCAGCTACGAGAAAAGTGGAAGACGTTCTTC
+
22142231321405450322202232364512214322034221403231122414113222225142732324541153121142532/243424222514132023352222432423222342261313125132234112444265
@Chromosome_903332_1_0_1_0_0_5:1:0_0:0:0_f10d/1
AATGCATATGTGCTGTGAGCAAGAAGGTTCTTGGCTCGCCCGGGTAACGACGGTAGCCGCTCTTGTTGATTGAGGCGACGTAATCGGTATCAAACAGGTTGTAAACGTTTAGCTGGAAGTCGAGATTGCGATTAACCCGATACTCCAGTT
+
31302622220523525213021224131321481121865732232310523222213523324222023451/320333234113263430122122213323521031332622423123323242334/05722332002263232
@Chromosome_1429151_1_1_0_0_0_5:1:0_0:0:0_f10e/1
TTAAGTTACGCTAACGTTCCAGATTTGATAAATCCACCACCCCACCCGGCTGCCGCTGCCATTTTTTTGCCGCATGATTGGCAAGCTTAGTCAACGTTTTGGTCTGGGCGATCCCCACACCAACAGTAAGATGTGTACGTTGTAGCACCG
+
32032352504446212052224432220400/322322453231241441222444432222432220232222464242611124512322433422234424/2522723221/22143552/4242433343343115443.3232
@rand_0_0_0_0_1_1_0:0:0_0:0:0_c04/1
CGTTGCCTAGTGACAGTGTCCTTCAAGGGCCAAACTGCAAATTTGTAGTGAGCTGCTCTAGCAGCAGTCTGCGTACCTTCCTGGTAAAAGGTGGAGAAGACTCGCGCGGGCTCAACAATAGATATACGTTATAGACACCGTAGGATTAAC
+
51/26222324272222132222234225231002124462242432324243222322231333533013365100055220015.524422202331233220134104113223323253452332321222252123322312621
@Chromosome_3980693_1_1_0_0_0_3:0:0_0:0:0_f110/1
TGTGATACGGGCGGAAAATCGCTACCTGCTCGTCACCTAACAGCGCGCAGACGCCGGTTTCAGGCAGGACGTCATCGATTTTGCAGATGTCTTTCGACTGGTTCATGCGTTGTCCTCCACCAGAGTTACCGGGATACGTTCATACGGCGT
+
412/223/222313422415.6122342303033215261225322653532422122252/242542320161222221421222431233222352140342203563233/135/22234/53233120133622102022623132
@Chromosome_2909727_1_0_1_0_0_3:0:0_0:0:0_f111/1
TGTAAATACCTGGGGGCATAACAACAACGCCGGAAAGGCAGGCTCCCTGTAAATATCGATCTGGGTCACACAAATACGTTATCGTTTCAGCACCAATTGCAGCGATGCCTTTTTGCAAGCTGGGCAAACTAATTATCTGACCCCGCATAA
+
420124222411421223222244/4022042473222324/322352516-34203252243523220525414027255223/1422320221220232156234472/442144222626103253204214221351334212532
@Chromosome_9390_1_1_0_0_0_1:0:0_0:0:0_f112/1
CCCGTGGTGAGCACCAGATGGCAACTCATTTCATCCACTAGCTCACACAACGTTTGCTCGATGATCGCCTGTTCATCGGGGATTAAGCGGGTTTCCAGTTCAAACGGCGTGGTTAGCGCCGATGTCAGCCATTCTTCCAGCGCAGGGATG
+
4243432342-322/24064111422225523234/223201024110.23224311633222015232334304122223422/222232623044421624401024432224346423221234046321/56434242202.1341
@Chromosome_3933787_1_1_0_0_0_5:0:0_0:0:0_f113/1
ACATCCATTTGCATAATGGCCACACCAGTTTCTGCATCACCCGCCCATAGTGAGCGTTGGATTGGTGCAGCACCGCGCTAGCGTGGCAGCAGTGAACCCTGAACGTTGATACAACCAAGAGGCGGCATCTCCAGCACTGCTTTAGGCAGA
+
23122302121323125342222223724422544211441131522230513421524/10233221124.2426214220.221422222223211222224120212-11222042213222-22222424415322.202222643
@Chromosome_2150540_1_1_0_0_0_4:0:0_0:0:0_f114/1
TCCCCGAGACTACCGACCAGCCCGTTAGCTTTTGCATCCCGACCGGTCCAGACGTGGCCCTGGGCGATTTTATCAATTTGCTCCGGCGTCGAATGACGCGCATCAGCAACCATCGTTATAAAGCGTTTATAGCCATTCTCAATGCTTAAT
+
32332352372472252322222126332412125024412122/2142232422022442534134263222122.22324022222313222261222243125/2144614130/3342022044440332122031252/211133
@Chromosome_4092676_1_0_1_0_0_1:0:0_0:0:0_f115/1
TTTGCAGTTTGAAGCTTGCCTCATAGCGCATACTGGTGCCTGCCGGAGTCACTTCCTGCTGGCGCGAACGGCGATCGTTAATCGGTTTTTCCCGCTTGTTGCTCACCACCACCAGCTTTTGCTGGAGCGGAGCCATATCATTATCAGCTT
+
0252243/0214333392123511221101/434235412623133022122522352222353252.42023312621032553042/152371211132222221221124722253221/370214222073225221223213202
@Chromosome_1505147_1_1_0_0_0_4:0:0_0:0:0_f116/1
AAGCAACTTGAGCAACTCTTTGGCGATAACGCTGATGTTATCCCCGGTGACAGTAATGACAGTTCAGTATTAAAGAAAGCGGGAATCGATCGTTGCCGGGCCTTTCTGGCGCTGAGTGATAACGATGCAGATAACGAGTTTGTTGTACTC
+
6223422224434024232.37242422223454237321220622332252264325225433332622541/2225244122222222222624232125001/430225221141404322242236.0422123/33332135222
@Chromosome_2404941_1_0_1_0_0_3:0:0_0:0:0_f117/1
AACCCTCGCGCTGTGGGTGCCGGATATTAGCGCGGTCATTAAGAATAAGATCGACTCCCACTGCTGTTGCCAGCAGCAGCGTTGTAATGCTGCATCCCACTTAACGGCTCAGGCCTTGCGTCACGCCCTGATGCGCATGCACGGCGGCTT
+
2532154423537415/22525412242154422031513445534220.2222436311622034/1/42345323030232/44232110154112/122/243342522142265215752/1125324122214/32/04231422
@Chromosome_974795_1_0_1_0_0_5:0:0_0:0:0_f118/1
TGTCCTGTAGTTCGGTGCCATCAGTCAAATAGCCACCAGCTTTCATCTCCATCGCCACAAAGCCCAGCACGCTGTTGTTAAAGACGACAATTTTCACTGGGAGTTTCATCTGCACTACTGCGAGGAAATCGCCCATCAACTTGCTAAAAC
+
6253532423611215222/22520/32432,3252432632521502/34332332220305.23.3022442347214231202222431404625212.633222600323022522242122416212/21202412203,32552
@Chromosome_3653496_1_1_0_0_0_1:0:0_0:0:0_f119/1
GGGCAATCTTCTTCAGTAAGAGCGTAGAGTTCTTCAAACAGAAGCGTCGCCTTAAGCGCGAGCAGCAACTGCTGGCTGAAGCGCGTTCCTTAAACCAGGCCAACGATATCGCCGCTGATTTTGGTAGCAAAAGCTTAAGCCTGCATTTGC
+
2444304052533243322302321223212242213434364222321524122232442042242202322441332212425222121222327342122422/1122224352124314342043302452411525222130423
@Chromosome_72060_1_1_0_0_0_2:0:0_0:0:0_f11a/1
GATAATATTCGGCGTAATGAATTTTGCCACCGGCAGATCCAGCATTCCCGCCACCATTGGCACCAGCGGACGCGTCGGGCCAAAAAAACGACCGACCAGAATGGTGAACATGCTGTGTTGATGCAACGCATGTTCATTTTTATCGAGTAA
+
/103241124242/244544222261425/3362311231232220246022315221.313332030414315322224226522/3243141233132420225232162642132315.2134422122260225135344231213
@Chromosome_4143657_1_1_0_0_0_2:0:0_0:0:0_f11b/1
CGATGCCTTTCCTCGTTTCGAACTGATTGATATGTACAAATTGCATAGCTTGCAGGATATATATGACATTCTTGCCGCTAGAAATGGTTATATACTAACTTCCAATATGGTGTCGTTATCTTCTGGTGTTTACGGGTATTTTAACGCTGT
+
22025031152242332516402224252136910322516555124321032224303/5462302323421022125442120225242354102611176232252/2230023224320256223422703423225332252121
@Chromosome_1101250_1_0_1_0_0_5:0:0_0:0:0_f11c/1
GTTGATTCGGTCGGTCGCATGCTGTCGGCGTTGAACCTGCCGCTTTCCGGTAACCAGTCAACGTTAGGCCACATTTTGTGCCGCGCGCACGAAGCGCAGTGGGCCGCAGGTAAGTTGCAGTATTTCTTCGACAAGCTGATGACCAACCTG
+
1150/4/522520223403752322172522722322-2411232123541221024272011022/122021220251234.42202434242022136222234522243325344.40202011033326243221315210042/3
@Chromosome_3330511_1_0_1_0_0_4:0:0_0:0:0_f11d/1
GCTGGGCGGCGGCAAAATGGTTCACGAAGTGAGTTTTGTCGGCTTCACGACTCAATCTTCGCCGTGGAAACTGGAAGCTGGAACGCCAAATGTCGCTGGTGACATAGGATTAAGCGCGGCGCTGGAATGGCTGGCAGATTACAATATCAA
+
142022223322232/72212322226/11120405315417324.235535/15313203432057223.202221136/52223213.323254632332322202753325343255300232363035251231373521/56122
@Chromosome_553347_1_1_0_0_0_1:0:0_0:0:0_f11e/1
CGAGCAAACGCTGCGCCAGATTTTGCAGGATGTCAAAGCCGCCAACGCTGAACCATTGTTAATGCAAATACGTCTGCCTGCAAACTATGGTCGCCGTTATAATGAAGCCTTTAGCGCCATTTACCCCAAGCTCGCCAAAGAGTTTGATGT
+
30102344142422421232243431322324212121244224521254231742203241343/322402122322222152234421414221535352223412204221615141352322/035223245131222/-221342
@Chromosome_5174674_1_1_0_0_0_5:0:0_0:0:0_f11f/1
TGGCAACAAGATCCGCTCTGGCAGATGTTAGCCGCCGCGCAAAAGCAGCAGGTTGCTTCGGTCGACAGTAACATCTGGGCGCGGATGCGCGGTAATTTTGCTGCAGAGCGTCTTGCCGCTGACACGGTAAAAATCTTCCACCATCAGCCG
+
314444131/32611430453/21/222/26662232355022411362202512426244/42432/15422325+283/12.334252343303622222212320627222125212423224521314254423311625244321
@Chromosome_3234235_1_1_0_0_0_3:0:0_0:0:0_f120/1
CATGTTTTGTAAGGCGTCGACAGTGTCGCGTGCTTCGGCTTCATTAATTACGCTCATGGCAAACCCAACGTGTACCAGTACCCACTGGCCCACGCGCGGCTGACCGTTTTCATCGCAGCTGCCGACTAACGTTAATTCGACATCGCGCTG
+
231/41323/322422351424222511452423023453203453132320243224323325242//45220023212434106012352332/144/5.52124-4022222001242316315/233201204/124430323023
@Chromosome_1016711_1_1_0_0_0_3:0:0_0:0:0_f121/1
GTTTGTTTACGCTAAAGATGGTATCTCCTACACCTTCTCTATCGTTCCGAACGCACTGGGTAAATACGGCGAAGTTCGTAAGACCAACCTGGCAGGTCTGATGGATGGTTACTTCCACCACGAAGCATCCATCGAAGGTGGTCAGCACCT
+
342.542105327204222222313222274432333230243/212224055/3542252/3503333532437441521212902314116427233324253334223332232031221123.33222/43204113/20715445
@Chromosome_2408825_1_1_0_0_0_6:1:0_0:0:0_f122/1
GTCCAACACGGCCTGCCAGCGCGGCTAGATAGCGAGTGAGTTCATCAGGGGGAGAGGATCGGCACCAGCGGTGTGACCCGGCTTCAGTTTTAGCAGGCGATGCTAAAGGAAATCGGCTGCCTGTTCAGCGGAGATCTCTGGCGAGATGGC
+
326052303043.52432003/2211465324223244/45.6422321632131234.32430201233321222412223116234532362.13152421321522260223225222300433225332224/6254202221501
@Chromosome_3422382_1_1_0_0_0_2:0:0_0:0:0_f123/1
TTGGGCGGTGGCGATACGACAATGGATTGTTTGCGGACTTCCACCCGCCTCAATGCCGCCAGCGTGACCTGCCCGTATCGTCGTGATGAAGTCAGTATGCCGGGCTCGCGCAAAGAGGTGGTTAATGCGCGCGAGGAAGGTGTCGAGTTT
+
152032224226225226222412243201221712431322572145/152152321/2/2142/424353552232221022554323224321122202443332353723215222231302424422320322533373311724
@Chromosome_2058729_1_1_0_0_0_2:0:0_0:0:0_f124/1
TTCTGATGGTTTTCAGGAAAATTGCGAAGAGATTTACTGTACGTTTTGAGTTTTTTTCTTCTTGATTGATGGGAAGGGCTGCTCTGTCAGCCTGCCTTTTCACTGCATTAACAGTTTGATTGGTACGCTTCGCGTAATCTTTCTGGCTTT
+
222223330332202.22123312231013111221123322332225342/5/223202222541322352/4.37473640552303123204314/4422322421512345422402542123/20/2/41442522125022431
@Chromosome_298968_1_0_1_0_0_2:0:0_0:0:0_f125/1
TGAAAATATTCAAAAAAGGAAAAATAATGACTGGCTATATTCAAGAAACACAATTATTTCAGATGATCCTGTCTGATGCAAAAAACTATGCAGAGTTAATTCGGCTGGCAAAAGAAACAGAAGACTACGAAGCAATAGAGCGTTACCGTG
+
44503210222222024033-3422432236223222231022242234205320220212512.36450036522422236112262221244316322307431421342211342522124114212/6424200332323324100
@Chromosome_3168715_1_1_0_0_0_4:0:0_0:0:0_f126/1
CGACAGCCTTATTGTGTACGGCGGTCAGTGCATTCATCAGAAGCGATCCTCTTATGAGATGTAGGGTGACATGGCGATGCTCATTTGGTAGCCACAATCTAAAAATATCTACATTTCTGAAAAATGCGCACATAAGCGACATATTGTTTT
+
1623352423335533422214512165/4623304/331202243104342213202242035115343337215142122644232212232/4544426320112311012412233432121073422312223243642324224
@Chromosome_1305340_1_0_1_0_0_5:0:0_0:0:0_f127/1
GGTTTTCAGCCCTTTTTCGCCTGCCAGACCCGTGTGCGCGACCCGGGCCGCCGGGGATACAAAAAACACATGCTGCGTCTGCAGCGGGCCGGAGAGATAAACGGAGAACATGTCCCCGAAATTAATCTGCTCAACTTTCATGACGGTACC
+
13/232202/222213322034432132232112/3434213/41230/4221252214232/334232116225713422442131123246322024.22122464332.1303/24422101511322213312/242632024.12
@Chromosome_2153486_1_0_1_0_0_4:0:0_0:0:0_f128/1
AACAGGAACCAGAAGGTACCCTTGATTACCTTAACCTTGCTGTTGCTCTGGTTCAAAGTAAGCTGGGGTAAACGAATACTCTTCTCCCTTTCAATCTGCTGCTCTACTTCACGAAGTTGGGTTTCTGCAACGGCGATTTGCCCTTTCCCT
+
53223247823222244/40602-56234/024230343321011264233243232223343421/3423423235225032421242/2244431032/2444.52442241/2303134122625/023322742/12323131202
@Chromosome_4971980_1_1_0_0_0_2:0:0_0:0:0_f129/1
TCGTGCTGGATGCACTGGGGCAGGCGTGGTGGGCCCGTCGTCCGTCTGGCACCATCCATCACAGCGATAAAGGCTCTCAGTATGTGTCACTGGCCTATAAGGCGCGACTAAAAGAAGCAAAACTGCTGGCATCAACAGGGAGTACTGGTG
+
43253221.4433232412623242123/152413523406522224312/265222330252242302000223242241732432.5255425672226315233612122222424/2541222.324223232422332354602-
@Chromosome_1626011_1_1_0_0_0_4:0:0_0:0:0_f12a/1
CAGATACACCGTGGAGGTGTCCTTGAAGTGGCGTAGCAGCGAATAGTTCGATTTAAAACGTAGCGCCAGGCGGATTTCACTGACGCCGCGCGTTGTCGTTGGCCAGGCGGGTGGATCGCCATATAACTGCGCCAGCCTTTCATCATAGGT
+
2323242012422601040134/63412122320224005224422312525603214624550322322/22243222/234266045643435320230035222422242/4020333211112/1222543241023233131241
@Chromosome_4902403_1_1_0_0_0_5:0:0_0:0:0_f12b/1
CATCACCGCCGACTATGAGGCTAACCCCGCCGCCGAAACCGGCCTGGTGCAGATTCAGGCGCGGATGGGCGGCACCGGCGAACGCTTTTTTGCCGGCGACGCCAAGCTCACCCGCGCCGCCGTACGCCTGACTGACGGCATGCTCGGCTA
+
2251383/03432.221242222223225212265/31211323023352502121434442-50324250222142242221532202.3432525/2514233452321204031233242422220433426321222252020441
@Chromosome_566469_1_1_0_0_0_4:0:0_0:0:0_f12c/1
GGCCATTGTTAATAAGGAAAAAATCCCGTTGCTGAGTTTCGATTACGTCGCCATAAGCTCTAAAGGCTTCCTGACTTACCGGTAATACCTGAAGTTTCATCTTTTTGTCCTTGTAACATATTTCCGTTCAACCATCGCCGACCGGTCAGC
+
012212222/22222220151443532/2453122213142312522246242112/221231222432120234202.22335533130.53221131334544211342240252295223232422332521123222334224224
@Chromosome_3756857_1_0_1_0_0_2:0:0_0:0:0_f12d/1
GCTGTTTGTCCAGCAGCTGTACGCTCAACACCGGGCGCTCACGAGCGGTATCCGCTACCGCAATTCCACGATATTTCATGCGCGTCACTTCAGATAACGGTTCCGGCTCCTGATGAATCGGGTGATCAGGCGCGGCAACGTAGACGTTCA
+
73262225243404131225353301225152/044263236412230222223202216313221322320231/1452312322052206045224340332222020222244312/44322453223232.220525133142045
@Chromosome_1664151_1_0_1_0_0_8:0:0_0:0:0_f12e/1
CACCATCGCCGGTAGCTAAGCTTCACTTTCTGTTTCAGAAAGTGCCGGGTTATTCATGCTCTCCTGTAACAGGCGATGACTAAGTAGCACGATGGGTGAGTCAGCGTCCAGTCTTTCTGCGCAGATAGGTTTTTGATGGGGAAAATATTG
+
4332224623433222422532224323212324.4522364422222423212.5120275323032235612321324010222325524122322115141/2015022324222261222034534223242512032442.2121
@Chromosome_2277072_1_1_0_0_0_1:0:0_0:0:0_f12f/1
TTCTCGTCGCTTTTTTTTGAGTAAGTTATATTAATTATAACAAATAATTTTCTGTGTTATTTTTTCAGGCTATCCCGTCAGAGGGGAAGCCTGTACTGCCGGGGAGCGAACGGAAAACTGATGTGTCCGGTAACTGCGTGTTCTGTGAAC
+
3/2222253253342+12203224323231443321324242555222122222223435321332222322221232220430332222234222323232243200223446202140.28236127522-42331352342422442
@Chromosome_4945235_1_0_1_0_0_2:0:0_0:0:0_f130/1
ACCACAGGAGCCGAGGGTGTCGGCTTCGCAGGTCAGCCCTTTCGCATACAGTGTGACGGTATGCTGATGGCGGGGATTCACTTCACCGCCACTGAGCATGAGTTCCAGTTGTTTCATCAGCAGCGGAAAGGCCTGGTCCAGGTGGTACGC
+
31256303152305222223342321032251315301022221322415530123032134351224232122132071223511212243224122334220503311343233202123535252442123221/2122223/2321
@Chromosome_1652519_1_1_0_0_0_2:0:0_0:0:0_f131/1
GACCGGATATCACCACTTATCTGCTCGGTTCCAACGCCGCAACTGTAGTGCGTCACGCAGAGTGCTCCGTGCTGGTTGTGCGCTGACACTAACGCCCACACATTGCTGCGGGCTTTTTGATTCATTTCGCAAATGTGCTGACATTTTCCC
+
26324442621521202291273242223301211672221312552202222216224252241221120240423242535221622213235/12213233353225212422/242234421252234221426422222432545
@Chromosome_604195_1_1_0_0_0_6:0:0_0:0:0_f132/1
ACAGCACTGCGAAATCGCGTCGAAGCTCTACGCCTGGGCGGTTCAATGCTGATGCAGGGGCAGATTAGCGCCGAGCAGCTGACACAGGCGCTGGCAGAGCAAAACGGCATGGCATGGGAATCCATCGATGCCTGGCAGATCCCGTCCTCG
+
2254332002526341220255043325242333412332303321004522223.343.2223032306422241212323815223021250209132/221233242227/1.3702334522222201432322253515422232
@Chromosome_3947103_1_1_0_0_0_6:0:0_0:0:0_f133/1
CGCACCAAGAAGGGTGTTCGTCGCCCGGACGGTTCTGTCATTCGCTTCGTTGGTAATGCTTGTGTTCTTATGGACAACAACAGCGCGCAGCCTATCGGTACGCCTATTTTTGGGCCGGTAACTCGTGAGCTTCGTAGTGAGAAGTTCCTG
+
32236722422162/4/13222422502213231237426/52062255121124212223.521720225232022023626434204202321210222162265124925422441324202422342221411/30146/224013
@Chromosome_805799_1_1_0_0_0_1:0:0_0:0:0_f134/1
CTGCCGCTGACGGAAAGCCTGGCGCTGACCATTGCCCGCGTGATCCCTTACTGGAATGAAACCATTCTGCCGCGTATGAAGAGCGGTGAGCGCGTGATCATCGCTGCACACGGTAACTCTTTACGTGCGCTGGTGAAATATCTTGATAAC
+
623222222423325325645422553421062162512226023252132254235442/20253240122151222313324234221/03103225523010222202530141/11251253432.21233230214452131325
@Chromosome_649458_1_0_1_0_0_2:0:0_0:0:0_f135/1
GGATTCGCCCGACAGTCCCTTCCAGCAAAAACTCGCCGCGCTGTTTGCCGATGCCAAAGCGCTGGGCATCAAAAATCCGGTGATAGTCGGGGCGATTCCCTTCGATCCACGTCAGCCTTCGTCGCTGTATATTCCCGAATCCTGGCAGTC
+
23423213421442221422012231223513643/35233335224243211243/2452452.22222302526420222422083212222425324241346423432225420220216.2621222022201423222423622
@Chromosome_4449614_1_1_0_0_0_2:1:0_0:0:0_f136/1
GTGTCTGAGTACAAAGCGACGCAGAAAATGATCAATCGCATGGAGCGTCGTTATCCGAAAGCAATGCTGAAAGAGCTTATCTATCAGCCGACGCTGACGGAAGCCGACCTCTCTGATGAGCAGACCGTTACCCGCTGGGTGAACGCGGTG
+
4422306352224334511141252/321220221125.20165132212312.33222334242042/533335313220220221412321122223123823131020312223511212264015422424523220212623235
@Chromosome_5129246_1_0_1_0_0_2:0:0_0:0:0_f137/1
ATTCCAGCTCACCGGCTTGATACAGCGCACATTTAGCAGGTAATGGCGCCACTCCAGTACCATATGCGGTGTGACTTCGGCCGGTAGGACGTAGCGCCAGTGGGTATACTGATTTACCGCCGTGCAATAGCAGCTCTGGGTATCAGGGCG
+
1323210124523230.731212124224221324243523.232812122431363.221352133430233327223322253231031220222232246222221225/3254224340202144233224434454252123031
@Chromosome_575033_1_1_0_0_0_2:0:0_0:0:0_f138/1
GTACCAGGCACATCACCGCCACCGAGAGCGCGAACGGCGGTAACTGAATTTTAAAATTTGGGTCGGCTATGCCAAACGGCAGCCCGAGCATACCTTTGAAAAAGATAGTGGTAAGCTGCGCGCCCCGCATCAACATAAACAAGACCATCA
+
234331342024321422.603222140262364232222134422/2312134624245236331522344722221524356/22220212503524334120205320243222/2222217323233340.203425272641313
@Chromosome_513703_1_0_1_0_0_4:0:0_0:0:0_f139/1
GCAGCTGAGGCTACCACGACGTTATCACCAATCGTCACACCAGGGTTAATGACCGCGCTTCCGCCAATCCAGACGTTATTACCGATGGTGACGGGTTTCCCCAGTTCAGGACCGCTATTACGTGCTACAGGGTCGATGGGATGTGTTGCC
+
224/43.145444333/434-32150312323553224224244213552225232212221325212211323212428322332213122221031320104/223322222433242263223201054245235521213263216
@Chromosome_2964286_1_1_0_0_0_4:0:0_0:0:0_f13a/1
TGACGTCGATTCGGGCGTCACGCTCTCTCCTTTTTCATTATACCTTCTGCGGAGGGTTGGGGGAGCTTTTACCTGAAATACGCCACGGAGGCGGGTATGAAACTGGTAGTCTTCACTGGACAAATTGTTTGTACCGTACGCCATCACGGA
+
1242223521233454.3423245/22202222333133237324122263222/42223222422235/023.6141523422134328502344222122623/44226221212332852/022243/3212223205453232532
@Chromosome_2584174_1_0_1_0_0_2:0:0_0:0:0_f13b/1
GCTTTTCCACACCCCTGGATTGTTATTTGTTTTACTGAAACTGGCATCAGAATGCAGTTGCCACCCCAGTAAATTTAACCCGCTGTTAAAACGTACACATGTACGCTTACTATTACCCGACGCTTTATAGTCACTGTAATACTGACTCAC
+
125304202411123023220242224332522010212222414320232131120362122-433331123424244221+32215152433212222223162/12051334-2512522222130132443435343342/22321
@Chromosome_4083724_1_0_1_0_0_0:0:0_0:0:0_f13c/1
TTTACGGGCGGTGGGATGATCACTTGGCTGCCGTGGATGAACCGTCGGCGTGCCACTGGAAGACACCAAAATCAAATCCCTTAAGATCGCCTTTTTCATCCCAGTTCAGCGGCCCAATCACGGTGTTTGCACCGTTAGCTTTTAAATCTT
+
22224251512144224400/221243215341322324021024436232532213224/7242/42/03225223302220522242422232223201.0452123116204237022361342130311420+2.42222415560
@Chromosome_4509845_1_0_1_0_0_3:0:0_0:0:0_f13d/1
TCAGCGAAACGTTTCGCTGATGGAGAAAAAAATGAAAAAAGGCACCGTTCTTAATTCTGATATTTCATCGGTGATCTCCCGCCTGGGACATACCGATACGTTGGTGGTGTGTGATGCTGGTTTACCCATCCCCAAAAGTACAACTCGTAT
+
3212221222114222223.0224133231015352323334463225564233321300154262437246324220046/20242324322222125051022422223132245350253234265253222232225241/03214
@Chromosome_1625000_1_0_1_0_0_1:0:0_0:0:0_f13e/1
TGCTTATAGCCATTAACGCGATCAACCGAAACATGGACATCAAGCGGAGCATGCAGGCAGGCAATATTTTGATGCCCACTTTCAATTAATGCATCGGTCAACGCAATGCTGTCGCCAAAATTATCGGTATCTACAGAATAAACATGGGCA
+
210210022122524222224125020112523241222124/223254522532/251/532242315121212502/31243222/354237155238224162/32224/2534003262232402222222414400547215305
@Chromosome_1113726_1_1_0_0_0_3:0:0_0:0:0_f13f/1
ACGCGGTAACACGTTGATGTTTGGCTTCACGTTACGGACCAAGTTCAACGATCTGCGCCCTCCCCTGCGCGAAACGCCAAAACCGGCATATCAACCTGCGCCTGAATCTGAAGGATTGCAGTACACCACAGTAGCGAACCAACTTACCGC
+
6262521152323307321740/2343335534215204547413325220/44224333232548225253770.3220.4.513/5312225633328125201242241422024.14443324224222242111154251231/4
@Chromosome_2904850_1_1_0_0_0_3:0:0_0:0:0_f140/1
TTGGCGTGCCGTTACAGGCGGATATGTTCAGCAACGGCGGCACGGACGGCGGATCGGTGCATTTAACCGGCACCGGCGTGCCCACGGTGGTGATGGGGCCAGCGACGCGCCACGGACATTGTGCGGCATCGATTACCGATTGCCGCGACA
+
12404263303225322253353222432223222/15524034355221264323242212321332122235334422324/12220440/223232411314302141511522533212252223223212523222232526223
@Chromosome_2773721_1_1_0_0_0_5:0:0_0:0:0_f141/1
GCCGGTGCGCTGGAAATTATTGTCTACGCGGGTGCCATTATGGTGCTGTTCGTGGTCGTGGTGATGATGCTCAGCCTGGGCGGTTCAGAAATCGAACAGGAACGCCAGTAGCTGACACCGCAGGTGTGGATTGGTCCGGCAATTTTGTCG
+
532554222244222/24512521334424142225342125423112213223324205224522141321223241232223252024132326224443262335402015254432235025222123216221312514153052
@Chromosome_3945570_1_0_1_0_0_2:0:0_0:0:0_f142/1
CTTTACGTTTATAGATGCGCAGACCTGGGCGGCTGACACGCTGAATGCTTTCGACAACAGCTTTGCCCTGGAAATACTTCAGAGTAAGTTCCTGTTCAGGCTTGGTGTCGCCTTCAACTTTAAAATCTTCAATAAAACCTTCTTCCTTCA
+
633212252242/4121244240002256302752.053332226022231232222224232314124221252431134212251424332122222172332623220011232622224213323624243222122303434044
@Chromosome_569014_1_0_1_0_0_3:0:0_0:0:0_f143/1
GTCGTAAAGAATGGGTCGCCGACGGCCAGCAGCGCAAACGCACTTTGCTGCGCAAAACCCATTTCGACAACGTGCCGGTGAAACCGCAGCGCCTGTATGAAGAGATGAACGAAGCCTTTGGTCGCGATGTTTGCTATGTCACCACCATTG
+
31230-43212234//232-024342132./44322116222212222143122124210233334220445222364215202341/22222122322123222252131223/5215232222323203/2323/2221313225422
@Chromosome_5047013_1_1_0_0_0_1:0:0_0:0:0_f144/1
TCCAGGTGGTTTGTCGCTTCCCACTCTGCCAGCGGCGCGACAATGTTATTGAATTCATTCTGCTGTGCTGTCGTTTCAGGTATCAGCGGTGGAATCAGTGAACGGGCGAGTGATGTAAAATAGCCCGATCCCATCATGCTGGCGGTACAT
+
4203521353423022/22415443.4/233411334122223422242232022222222222232255431224262321335211421323522236225122210/2626305240041152222193202232354502442611
@Chromosome_1797270_1_0_1_0_0_1:0:0_0:0:0_f145/1
AGAATATAGCTATGCCGTGCGGTCAGCAGACGAGAGCGGTTAAGCTTAGTGGCTACGTGTACCGCCAAATCTAATTGCGTTAACGGTACAGCGCTCGCTTCCCGATCTGGCATTGCCAGTGCAAAGTTGCCCCCCATGCAGATCAATGCT
+
2.123/122532532242324154541311242/2822114223123221222412226311232202312622.22325730/2232422421226241.3331122011532224235215322323232034423751613122533
@Chromosome_3736097_1_0_1_0_0_3:0:0_0:0:0_f146/1
TGTCATACTTTGTTACCTGCAAAGGGGAGTAACTTCATTGCCGGTCGATGGTCATTACGATGTGTGAAAAACCACATCCGGTCACCGGGCAACCCGAGAGCAATACGCAGACGTATTCCTTTTTTGTTGTAAGTGAGACCTTGCCGGAAG
+
22/251/53/12322122322251343221221121126203543122220312/234226220265412332442533201630254044053.424/5222224321323072024330311235302350331522423.2123137
@Chromosome_3727727_1_0_1_0_0_3:0:0_0:0:0_f147/1
ATCTCTGCCGGTGCAGACTGAAATCAACGGTAATTGCTTTACCAGTAAGGCGCATATCAACGGTTCGACCACGCTCTACACCACCTATTCCCATCTGCTAACCGCTCAGGAAGTTAGCAAAGAGCAAATGCAGATCCGAGATATTCTGGC
+
3322230524226526122121420424/045341421232224/532223443233316212233525423124235213351406243512222423722242304223///402454512222/33/32124-24332112422541
@Chromosome_2923886_1_1_0_0_0_2:0:0_0:0:0_f148/1
ACGTGCATACATGCTGTGTCACCTGGTGTGTGCGGGCGTACGTTTTTAGGCGGCATCCGTAACTGATCCGGATATGATGTTTTGGGTGATGTTAGTCAATGCGATGGCGTTTATGCCGACTATTGCGTTATCGAACAGCGTCTCTTATTC
+
02623/25334502022232643113661--3421344222202/53226232232226/423221132223322124102204262362240121752042415222412202123362321205322515/.2152416422/43452
@Chromosome_3455083_1_0_1_0_0_5:0:0_0:0:0_f149/1
TATTCAGTCACTGCATACAAACGCCTTTGACGAAGCGCTTGTTTTGCCTATCGATTTCTCAGCACGCATTGCCCGCAACACCCAGATCATCATCCAGGAAGAATCAGAACTCTGCCGCACCGTCGATCCAATGGCCGGATCCTATTACAT
+
12613/44.503332222223323043224012432232134452370054013/0150222033323234222123/25442313022/1152222724/221324622222/3122135542244321.337462211220032//52
@Chromosome_3967627_1_0_1_0_0_4:0:0_0:0:0_f14a/1
GCTGCAACGCAGTCTCAATAGCCCTTACGGCCACGGTCTGGTTGAGGCGGCGCAAAACCGCGGCTGGCTGGGCGTGGTGATGCATTTTCGCGGATGCAGCGGTGAACCAAACCGTATGCACCGCATTTACCATTCGGGCGAAACCGAAGA
+
52243222/21/4212022-443334/2603252042321335364353/2244212322022462322407111222431622133322256242303046233132424310/42123236200230221234260./1422.14541
@Chromosome_1222088_1_1_0_0_0_3:1:0_0:0:0_f14b/1
CCATCAGCAGCGTGGCAAATTCATTCAACGCAGACTGCGTTCCCCCAATAACCTGCTGGCGCGGCGTGTTATCACAGCTAATATCCAGCGAAATGCCTGATTCCGTAATCATCGTCTCCACTTGTTCGCGGTTGATGCCTTTAACCGCCT
+
12312202/15225312323334152223322125552117224532321252422122424221054433062142222231423321242332/20044213214420-322532262124253223313223243205022512342
@Chromosome_1383375_1_1_0_0_0_5:0:0_0:0:0_f14c/1
GAGATCAAAGTCGAGCTTATCGATCGCTTCGGCCTGCTCGCGGATCCGGCGCGTACCCCGCTGGATGTTGTCCGTCTGCGCCAGCAAGCGCAGAAACGGGGGATCAGGAAGCTGGAAGGTAATGAGAAAGGCGGGGTGATCGAATTTGCC
+
12232224511611022225322026062213512/2.1122362/51/2532323.4314234242223203/342/53324222222230226105233423024/20322422/052404142222220223222322232402325
@Chromosome_650046_1_1_0_0_0_2:0:0_0:0:0_f14d/1
AGTGCGTTTTCTTGCGAATTCGCTTTACCTTGAAAGGGAGTTGCGAGATGCCACAGCGTCGGCGTGGTAATCAATTGTGGAGAGGAGGGAACGTGTAACTCACTACTGCGTTCGCGCAGTAACTCTTTCATCGCCTGAGTCACCAGTTCA
+
22026232202233322222332222326253/2022206222622223222250433224525126253/241143232133323232054233262622222/3221324223.2622423222423324220324334333233442
@Chromosome_4944954_1_0_1_0_0_4:0:0_0:0:0_f14e/1
CACACAGTGAAATTCCTGCCTCAATATGCTGCTCAATCACACGTTCATCAGCGAACGGTGTGTCATTCAGCGTGAAGCCACAGTGCTGGTCCAGCAGAAGGGTGAGCAGTGTCTGCCAGATGGTGATGGGAGACGGGCAGCCCGATGCCT
+
3/722555423221227422422222234155222360336133141122252030313242132240021130404222422241422425325344,20212132331415232//20423413262226241220362221051222
@Chromosome_1535721_1_1_0_0_0_3:0:0_0:0:0_f14f/1
CCGCATCCCCAGCCAGCGCCAGATCGGACGGTAGCTGATCAGAAACATATGCCCGACAATATGATCCTTATGCAGGGCCACTGCATTAGCCGCTATCCCGTTATTGCGGACCAGATCATCTGCCCGGGCATTCCCCAGACGCAACGCAGG
+
11323/3/032431252322222230/02014223263202332442263533252021322222/432203/2/2045242420224/032143234.201232.3212-2122/240502434212215/240132212123120020
@Chromosome_3541677_1_1_0_0_0_1:0:0_0:0:0_f150/1
GCTTATGATAAACAACAAAAAAAATGGGTTATTGTTGCTGTATTAAGAGCATATGCAGGTATTAATGGTGCTACGAACTGGTGGAATGTCATACCAACAGATTATCTGAACCAGGTTATGCAGGACGATTTCGATGACCCCGTAGACTTT
+
33432332412424335123452433002422/1242/2/142352122422/34.56253400222155-21225254221122011312/14322103/5346//3226124266433232526102.2153223342222211/225
@Chromosome_982881_1_1_0_0_0_4:0:0_0:0:0_f151/1
ACAGGCTGCGTACCGTAGCGCCATATTTCTTCCCTGCTTCATCGTCATCGACCAGTACATGCCACTCAATCCCCATTCGGCGGGCAAATTTAACCAGTGGCTTTAGCCCGGACTGAGCAAACTCAATGACCTTGATCCCTTCGGCATCGA
+
213342414242322032250/1121.25.156330243/14213221232452251341230253222322111244422/0223334362/5522/.15304420144221222422/51551522231-213323212105342424
@Chromosome_910710_1_0_1_0_0_2:0:0_0:0:0_f152/1
GACAGCACCGCACCACGCGTGATTTCCGCAATGTACGCGCCGGAGTTGATCATGATGGTGACCACCGCCGGAGTAAATGGGTCGATGCGTAAGTCGTTAAACGCCATCGGAAGGGCGAAATAGATAAACATCACCTGGACGACGATAGGT
+
1316112/23223212203722/25344222242222425132301.2131643214243.131534243332303425232421212041/143523334226541432220444.2222211/1370433053222223215824222
@Chromosome_3641090_1_1_0_0_0_7:0:0_0:0:0_f153/1
GTTTTCTCTCCGATACCCGGGATGCTTTCCAGCAGGTTCATGCGGTGATTCATATCCGGTTCATCGCCTGTCAGGTCTTTTATCTGCTTCTCAAGACGCTTCAGCTCTGCTTCAAGCCACAGAAGGTGCGCATCAATGCCCGGTCTCTGG
+
.312310211312453402214422242524323207304122/242132442212020220331120212240402432222021021240442122313251/15361232312324222263//2403123/352241023012252
@Chromosome_2515642_1_0_1_0_0_7:0:0_0:0:0_f154/1
GGTGAAGCGCGCATCATTCTGCGTCGCCAGAGTCACCACTTTGTCGTTCTCCATCACTTTCATGAAACGGAACTTCCACACTTAGATCGGTTTACCATCCATGCCATAGCGAGTATGGCGGAAAATAACCGGTCCTGGTGAACTGAGTTT
+
23340322/242262401551252142322221123213.5/542/2/052621431332622262242022222222520445235022222220332122.040/3233023222335231221122244232/35221212103321
@Chromosome_3742052_1_1_0_0_0_4:0:0_0:0:0_f155/1
CACTATCGGCAACCCGTTATACCACTGGACGCACCTCGTACTGCGTCGTCCGTTTGGTATCACTGGCAAATTGCTTTCCCCGTCCAATGCCGATGAAATCTGGAACGAATGTAACGAACTGCTGGCGCAGGATAACTTCTCCGCGCGCGG
+
2324355452121/43.22/2232133477130323222-52030226342223434242264243211/3204231222310316.33322-224225011221214622251222332223122044274124122201323104222
@Chromosome_590632_1_0_1_0_0_2:0:0_0:0:0_f156/1
AGGCAACAACCTGTACGCTGTGACCTGCAAAACTCACTGTCTGACCGGCGACGATTTTGCAGCGTTTGCGCGTTTCAACCGCACCGTCGACTTTCACCTGGCCTTCGGCAATCGCGATGTTCGCCTGCCCGCCGCTTTCGCTCCAGCCTT
+
221235221224222232120622/255/514322244/6142432240513423230003543351243341353223533222542012205042211266224435323724233423332324221122241/2243347024054
@Chromosome_2576409_1_0_1_0_0_5:0:0_0:0:0_f157/1
TTGATCTGCGTGCCGTAACCGCGCGAACGCGTCACCGCACCCTCTTCTTCCAGCGCCTGCATGGCCTTGCGCACCGTAATGCGCGAAACGCAGGTTAACTAACTTAAATCACGCTCACCGGGCAAAATATTGCCATTCTCCAGCACCCCG
+
/2432132232132222322224.2114322534.31030212213304225422225253322002232124433325022221323223133322451/4253325336510322633515427734211031253754314135213
@Chromosome_2512456_1_1_0_0_0_3:0:0_0:0:0_f158/1
CACGTAGTGATGGATGAACTCAACGATATGGAAACGGGCAAAATTCTCGGTGCCTGTGAACTCACCGTCGGTACGCGCCTGCACTCCGCCATTATCTCAATGAACATTGCTACTCCGGCGATTGCCATCAACTATGAACATAAATCCGCC
+
1421332622212461/222222215312362122272254120/52-2141223225253222352623340232422162046530115221422252342314302322342221122230543685152/04/4432143304211
@Chromosome_288607_1_1_0_0_0_4:1:0_0:0:0_f159/1
TTAGGCAGCGCCTTTAAGACGTGCTGATGCAACAGGCTGGAGACCTGGGTGGGCTTCCATTTTGAAGAAAAGCCCACCGACGGCATATCAATTGTCAGCATCGTAATGCCGCGCGGCTCAAAATAACGTTCATACAGGCTGTAATAGTCC
+
243347213/42424/40423332210124225422522252252222120334652-253226183532234025422044723133431414122722124002/3524241103022314214422322305324334314102223
@Chromosome_1575997_1_0_1_0_0_5:0:0_0:0:0_f15a/1
CCGTGCTACCACTGGAATCGGGCTATTGTAGTCACTCCGGATCACCCGCTGTCAGGCAAAAAAGCCATTACCAATGAAGAACTGACGCAATATCCGTTGGTGAAATATACCTTCGGCTTTACCGGACGTTCAGAACTGGATACTGCGTTT
+
111222542/1334162220503431232232232213177126210342202221462432343244322/022622251112220-32323224032233417/122322524321222334222441222331012053/8332223
@Chromosome_1588861_1_0_1_0_0_3:0:0_0:0:0_f15b/1
CGAAAATTTCCGCCGCGAAACGGGTGTCGGTCCCGGCTTTGTCTTTCAGGAAGCGTGCGTATAACCAGTCGCCAACAACACGTTCTGCCATCCGGTTGAGACGGCGATGCTCGGCCATTTGGACAGTGATTTCATCCTGTGGGCGCGTCG
+
44312210/20404423245342222601320263222022022224113421361520.2222514222124234432221122125242312.342302232233012220423331114235252201223201/32/110224222
@rand_0_0_0_0_1_1_0:0:0_0:0:0_c05/1
CTGTTACCCTTTGCTTGGAGTAGGCCGACAACGCGTGCCAGCAGCGTCGCCCTTTGATACTCGTACATCCTGACTCGACCCGAATACTTCTCGTGTCGCTACATGGCTTGCCCGATCCGGCTCCTTAATAAGTGGTCTGAGGTGACTACC
+
2151121/222423/143114232224443212221002213422443222241222/.233034242232222612554323222/4112221431.52222232/324/242215120122234241021622222232222263325
@Chromosome_1132914_1_1_0_0_0_2:0:0_0:0:0_f15d/1
GCCAGGAAGAACTGTCTATTGCTCGTTATCAAGGGGAATATGTCGCAGGTCTGGCAGTTAAACTTAACGGCTAATCTTCAACAGGAGGATACGCATGCCAACTCAAGAAGCGAAAGACCATCACGTCGGTGAATGGGCATCTCTGCGCAA
+
113452123141202214433322/21312222244221102332352221331425372344102252124222221252124225312825227112220044326624203524423120413123052203412412222/34/32
@Chromosome_513711_1_1_0_0_0_2:0:0_0:0:0_f15e/1
ATCTACACGGCAACACATCCCATCGACCCTGTAGCACGTAATAGCGGTGCTGAACTGGGGAAACCCGTCACCATCGGTAATAACGGCTGGTTTGGCGGACGCGCGGTCATTAACCCTGGTGTGACCATTGGTGATAACGTCGTGGTAGCC
+
4323352113221312252315/23345332544312223320442321224522323121425502322224121/322313446444226431323412232535/2423442233/322422243222530222031325302632-
@rand_0_0_0_0_1_1_0:0:0_0:0:0_c06/1
CATAAGCTTCCATTCCCCTAGGGAATCCTGATTACTGCTTATACATTAGGATGTGGCGGAATATTACCTCATTTACTTGCCTATCGTGTCTATCGGCACTATTTTGAGTCACAACGCGTGAGCGACTCCGCGGATTGTACCCCGAAATCT
+
4132144301424223423222651512321203623271223422474324330222-232312234312202203222323413425124324551344532222234233242415251422211122422242230014214402/
@Chromosome_4849400_1_0_1_0_0_4:1:0_0:0:0_f160/1
CATAAAAGAACCTAATACTTATTGGGTTCCTTTTTCTTGTATCAGTGCCATTAGCAGGCAGAGATATCACCGGAGTTTAATGTGTGATTTTTTATTTATCGTCGAACCTGGATTGTTTATCATTGGCCTTAACAAGGCTAACAGCTAATA
+
03412232332233242142/43200431524425152222122521635356263214333222432221325522323/223453222423352123524302235222221243022221121050/23402134522321332523
@Chromosome_5126087_1_1_0_0_0_1:0:0_0:0:0_f161/1
GCCGTTACCGAGCAGACGATAGATTGGAATAATAATGGAACATTAGTACAAATAACCCGAGGTGGAATTTGCGGTTCCGATTTACATTATTATCAGGAAGGAAAAGTAGGTAATTTCATGATAAAGGCACCGATGGTGTTAGGTAATGAA
+
452242643420233132325/2132025221233-22225233525/232402323223562232520262245333211422/14223121222222322431221313521231/02243342235131524520363152220122
@Chromosome_2801635_1_0_1_0_0_1:0:0_0:0:0_f162/1
AATACCGCATCATGCGGCGTTGAAGTTGTCGATATTGTCATGGCGTTCCGTCACCCCTCAAATTTAAGATGACGCGACAATAACCACGATTAACACCCAATGCAGCAGGCAGTTTTTATCTTTGGACAGCGAATTCAGAAGTATTTTTAG
+
40/5473522214/2220/3233224244206206533122533221223211323.252122233243202411/,32522212/44131212223260154323213422.4334125232.2221440.123042542722315465
@Chromosome_4521997_1_1_0_0_0_7:0:0_0:0:0_f163/1
TATAGTTACGGCCGCCGTTTACCGGGGCTTCGATCAGGAGCTTCGTTTGCGCTGACCCCATCAATTAACCTTCCGGGACCGGGCAGGCGTCACACCGCATACGTCCACTTTCGTGTATGCACAGTACTGTGTTTATAATAAACAGTTGCA
+
1.25223.4102222/5224155312222234230232112251-1.3202142/22325122312422123212322421102522232221334022217263320/385621422/222232/52314/402224522152132434
@Chromosome_4260472_1_1_0_0_0_3:0:0_0:0:0_f164/1
TGCAGTCCATGGATGTCGAGAAAGTGCAGCGGCATAGGCTACGGCAGCAGCCTGTTTGAAACGTTTTTCCGGCGTTTCTCAACGCCGGAATAGTGCGCTTTGTTTATGCCAGATGCGGCGTAAACGCCTTATCCGGCCTACAAATTATTC
+
222524322202/421/411433222120233214431254522/32523222/005222135344423322312526233243431420153222504313413-2022.23212432222323144323122222.003333532222
@Chromosome_1136936_1_1_0_0_0_2:0:0_0:0:0_f165/1
CATTGATGAGTTTGAAAACGCGCTATGACGAAAAAATACACCCTCATTTACGCGGATCCCCGCTGGACATTCCGCGACAAAGCAACCGATGGTCAACGCGGTGCAAGTTTTAAATATCCGGTCATGAGTCTTCTGGATATCTGCCGCCTC
+
424112313242/242421130322222302/322322322223325352242112402212422242754322231431423531241735023/422212220420436321145253243223143136151124300312421223
@Chromosome_2038313_1_0_1_0_0_2:0:0_0:0:0_f166/1
AAAACAGAAATTGCCGATGGCAAATTGCATATCGTCCAGGAAGGACGGGTAAATAAATTTATTCGGGACCTACCGGAAATTACTTTTAGCGGAAGAATCGCGCTCGAACGGGGACTGGATGTTCGTTACATCACCGAACGTGCTGTATTC
+
573212222222233452342232421222451222212240232122021232233252523/22/14322125545203/21426222623222034.21142132172055312432324363047103331456243222262221
@Chromosome_2240966_1_0_1_0_0_1:0:0_0:0:0_f167/1
TCAGTTCGACAATGTGGAAGAAGCTATTGCCATGTCAGCAATGTACGCAGCTAACAACCTGAAAGGCGTTACGGCGATCATTACCATGACCGAATCGGGTCGTACCGCGCTGATGACCTCCCGTATCAGCTCTGGTCTACCAATTTTCGC
+
3124331354222612252223322222/2452222062224334332115734322222422321402334414254273340502123123555203632252642.10415321574335321234232224324220212223522
@Chromosome_1776507_1_0_1_0_0_3:0:0_0:0:0_f168/1
GGTAATCGCGGTTTTTACCCACGTCGTAGCTGATGTCAATACTCAAGGTAATCGGGAATGGTTTATCGTCAATCATTATCGGCTTGCTGACCACATTCCGTAGCTCATCGGCGATCTGGGTAATGTTACAGACGTCGTTTTCCAGGCTCA
+
3202330226/22043027620024054132413.511403223432232033342230424302220232202114623753314342252225-233121201356131223223232115232215223163223142133223720
@Chromosome_5249156_1_1_0_0_0_5:0:0_0:0:0_f169/1
TACCGGAGAGCTGGACCACGCCATCGGTGGTTTCAACTTTAACTTTACGTGAAGGGACGATTTCGTCCGCCAGCAGTTTGGCTTTGATTTCACTGGTCGTGGCGGTGTCACCCGCGTAGCCCTTCACAGAGCTTTCTTTAGCGTCGCGAG
+
4501222422220.112232333322252223333503314233132042522260322213/40222223545224413223411024.210202233126252123/23024220410542/53316/11452633222/34222051
@Chromosome_2682027_1_0_1_0_0_3:0:0_0:0:0_f16a/1
TTGCGCGCGATTCTCTGACAAACTCCAGCTATGGTTGCCATTATCCAGCAAGGTATATTCATACGTACCGATATCAACAACGCCTCCGCCATTGTCCAACGTAAATGCAGCATCACCGCCGCCCGTTGTTACCAGTGTAAGGCTATCTCC
+
651134.4.02/2011.22123303315313340232213103742/1510243113833124402142034/222.2020142322300221231108222223612425303210242254272322621322330252322233310
@rand_0_0_0_0_1_1_0:0:0_0:0:0_c07/1
GATATATGAATATTGCTTAGCTAAATCCACCTAAACACGTCGACACCTGGTAGGTCTGGCGTTTTTTCAACCCGGTAGCAACGGGCGCAACCCTCCTAGTCCTCGGCTTTCATCGAATACTCAGCAAGGACGTGACCTTTTCGGTAATCC
+
12024435221223126222111322630332.23122/2235/4221/123522262222202.212222322352210536221426-52024623125540223253114/212202422322423234145213/22132442622
@Chromosome_1398864_1_1_0_0_0_3:0:0_0:0:0_f16c/1
ACCATGCGGAATGTTTTTGTGTTGCAATTCCGCCAGCGCGGTCATGATTTCTGCAATACCTGCTTTGTCATCGGCACCTAACAAGGTTTTACCTTCGGTAGTAATCAGCGTCTGACCCAGTAGCTGATGCAGCACCGGGAACATAACCGG
+
30351423260402724554270322124.1333013252322323252204431141400/631112355432/20241023253/1522132323525625152320323434253433125303.123312222124522242823/
@Chromosome_2662356_1_1_0_0_0_3:0:0_0:0:0_f16d/1
AAAAAAGGCAGAAAAGAGAAGGGGAGAGCGGACGAAGGTGAGCTTCATCCGCTCTAATCGCAGAAATCGTTAAATTTGGAGGGTGTTTAATAGCGCCTGATGTGCGCCGAATTGTACGATTTGTTGCCAGGCTTGTTCGATGGCCTGCAC
+
2242225033242133.41131142441/22242233.25622/1322422612022/22230154424341264243322232242123223212326202/51501231216122053113241422331241245204244123332
@Chromosome_3702559_1_0_1_0_0_2:0:0_0:0:0_f16e/1
CCACCAGCGCAAAACGCGCCCCCTCGACGTGGCGGACCACCGTTTCTGCAATGTCAGCGTAACTGAGGGAATCCGCCACATCATCACTTTTCGCCGCTTTACGGTTATCCCATGCCATTTCGATATCGAACACTAACTTCTGTTCGATGG
+
352242420002302242121236232311142352221302213243241-3425023224340313422223245410-21420442/3425311621.1201213214330224324004247323614032/12433112255332
@rand_0_0_0_0_1_1_0:0:0_0:0:0_c08/1
AGTTAAACCGTTGGTGTGCTAGCAGGACCATCGGTTAGAGGCTTAATCCCCATTGTGGCATCTACGAATGACGTGTCTAGTGTTTTTGCGACTAAACCAAAGAAGGGAAATGGTCAGAGGGCCATTTTCAATATGCAACAGCATGTCAGT
+
323242122/12302135353.5233214142321221221342332/4263/1513142302402352222212235212010222/1582332214342622.36042242312051231025223322-2142221/4224231222
@Chromosome_1440593_1_1_0_0_0_8:0:0_0:0:0_f170/1
CCGTTGAGGTGACAAGGGCGCATCTAAGCGGCCTGATATACATTTCGTTTCTGTTGTCAGCAAGGTATTGCCATGTCTCTGTTTCATTTAATTGCCCCATCAGGTTTCTGCATTAAACAGCACGCCGCGCTGCGTGGTATCCAGCGCCTT
+
3221202261442422424133014422522322102204246425225725332363125204224//323223./2522124436.241364034027252122222424351110213432104342/3161113/10200224326
@Chromosome_4373920_1_1_0_0_0_6:0:0_0:0:0_f171/1
GCGCGACCAGCTCCGGCAACGCCTCGCGCACCCGCTGCCGGCGCTTGCGCATGGTCGAATCTCTGGCCTCTGACGACCAGACATATCCGCACAAGGTATCTATGGAAGCCTTGCCGGTTTTGCCGGGGTGGATCCAGCCACACAGCCGCT
+
4242222121132164.1544/0601523265220312142222433301522220250022742/33130/124234.213366034332212520652285154122424242332324252055163242/424/152263313522
@Chromosome_1077255_1_1_0_0_0_3:0:0_0:0:0_f172/1
CAGGTACTGGTCGAAATTCCCTGGATAGGTCACCAGCTTGCCGCGATCGAGATCAACAATGCGCGTCGCCATATTGCGGATAAACGAACGGACGTGGGAGATGAAAATAATCCTCCCGTTGAAAGTTTTCAAAAACCCTTCCAGCCAGTC
+
21222426254222503142423022203/422240/0132211/522420321220313/3233112/521132542202/262511241332651-501253322442313/23551442/0262324322252322144222/1254
@Chromosome_4342704_1_1_0_0_0_1:0:0_0:0:0_f173/1
TAAGCAGCCTTTTACTCGCTGGGTGATGGCAATGGGAATACCGCTAACCCGGGCGGCGCATAATGCCAGTGATGAACGGTCCTGGTCGCAACTTTTATTTAGCACGGAGCAGTTCTGGCAGCAGCTGCCGGGGACTGGATCGGGGCGCGC
+
325223421232232223252333022623413530229342/2232142232035521002230441042321422363111223253254315233342242/44063325/22142162324/230022401223112232222212
@Chromosome_4464086_1_0_1_0_0_2:0:0_0:0:0_f174/1
ATTCTGATTGCCTGTAGCATAGTAAGCCTGTTACTGATTATGTTCGTCGCGCCTGGACGCCCCGTTGCCGCTCATGAAGAAATGCATCACCACGCTTGATCTCAATCTGCTGCTCTGTCTGCAACTGCTGATGCAGGAGCGCAGCGTGAC
+
42/4222221223112224412-0142422220344322222632203222236202225032211322322523226204432323///34422304435324022221225426233/235121203031232322360311122323
@Chromosome_871182_1_0_1_0_0_3:0:0_0:0:0_f175/1
TAAATATTATCTCCATCGTAACCCATGCCGTTAAAGACATGACGATGCGGCAATTTATCGCCATCGCGCAGATCGTTACTGATGAGTTTCATGAACCCTCCTTTCTTGTTTGCAGAAAGTGTAGCCAGAAACCCTCCCGCGGACTTCTCG
+
8244222312130424020/12206266/2234322212/2454122232151312440222225122136342234012022222325323222323222323122224321842321121351253/4442/222/1322182444.2
@Chromosome_1047907_1_1_0_0_0_4:0:0_0:0:0_f176/1
AAGGCCGTCAGGTAGTAGAGATTCACCGGAATCGACTGCCGAATATTGACGTGACGTGTATCACCCTGCTTCAGCGCAACAGAAATACGTTTGTCATTCCAGCCTGCATCCTGCAACAGCTTATTCGCCAGATCGGAAGTTTTATTCACT
+
4513422512231234251/22222050124532233340.241114435323134373223/217150024422623222341218221224211111243201322213/4/225/521/5243242322014442225214/20332
@Chromosome_4181959_1_1_0_0_0_5:0:0_0:0:0_f177/1
GGTGGCATTATTCTCGGCGGACGTCCCTTTGAACCGTTGGGGCTGAAAAAAGACTTTAACTTTGGGGAAATTACGGCGGCGGATATTCGTCGTATGAAAGTGACTAAAGAAGAGCGTGTTAAATTGCGTCAGAAAGTACCCGGTTTACGT
+
402255232223024423135353323242533723227021404445421321124322311212222352225222523200244/2263122224013/23224132222312/4034232224322121.1412521322420452
@Chromosome_3736428_1_1_0_0_0_7:0:0_0:0:0_f178/1
TCAATCAGGTAACCTGTGAGAAAGGCCAGTGCCTGTGGATCGGCAACGGCGCGACCTTCGGTTTGCACCAGATACCACCAGAAAGCGGCGTTAAACAGTAACCACAGCGTCACGAAGACCAGCGACCAGGCTGCAGCCTGTTTTATGGTT
+
6221054313223011/0222343352202423227232250852332334602222144.06224223322221252403203443471326722202524201226132123233134132122204252233442352342012241
@Chromosome_1232169_1_0_1_0_0_5:1:0_0:0:0_f179/1
GTATCCATCCTCTGGATGTGAACTTTATCAACGAAGAAGACCTGAGAACGCCAAGGGAAGGGAAAACATCATCTGGAAACAGACTGAATATTTCTATTGCAGAACCGCTGAAAATCACGCTGTCAAACCAGATCTATTTCGAAAAAGCGC
+
140/560012221340225205562234312222221322101423/32234022401015024024312013113131341523/4518362413342132423243232234236412502152423746325523228225316253
@Chromosome_2626154_1_1_0_0_0_1:0:0_0:0:0_f17a/1
CGAAAATCACGCAAACTGTGCTGATTGCCGGAATACCGCCAATACTGCCGCCAACCGCCATTGCAATAGGCGTGGTGACTGATTTCGGCAGGATTGACGCGGCGATTTCCGGTGAAGCGCCCATCAACAATGCCACGGAAGTCCCCGTCA
+
336652365243322242.323220422/34.223515442222/34352322/22231230122225022224053235321202513322220202222012732125022/182324222//422422047232322333542115/
@Chromosome_540955_1_0_1_0_0_4:0:0_0:0:0_f17b/1
GCCGGAAACATAAATAGTGGCAAATTCTTGTGCGGGGGCGTCGATAATCGTTGGCAGACGTTTTTTCTGCCGCAGTGCGCTAATCCCCCCAACTAGGTATCCCGTCGAACGCTGCGCGACCATCGCATCAGCCATCTCAACTTTCTTGGC
+
2154394221124221242422131226.34105123414225645222622252.222222/23632207211342413311332431524123/42221222.2554.222122411223220212214242412051/320040222
@Chromosome_4278971_1_0_1_0_0_2:0:0_0:0:0_f17c/1
ATCGGCCTTGGTCAGCGCCACTGTCAGCATCGGGTTACCGGTCAGCTGCAAAATCGCCAGATGCTCATGGGTCTGCGCCATCACGCCGTCATCGCACGCCACCACCAACAGCGCGTGATCGATACCACCAACGCCCGCCAGCCTGTTGGA
+
232202343331222332252632333422332311222341335353316364222167223103042233345333322222234613403311052224461102432222231332241034204452321226324146352226
@Chromosome_463677_1_1_0_0_0_3:0:0_0:0:0_f17d/1
ATCGAACCACGTTTCTCCATCGACAAGCTGACCAATACTGACCTTAGCTTCGGTCCGTTCAAAGAGTGGTACTTCGCGAACAACTACATTTTCGACATGGGTCGTAATAAAGATGGTCGCCAGAGCACCTGGTACAAGGTTCTGGGTACC
+
511232232643646224312202-12323223274323424232146/1222222332322343423632321630342622521423520/030103532712832322122512233222364523/42421754433142343221
@Chromosome_2153975_1_0_1_0_0_3:0:0_0:0:0_f17e/1
ATGCGAATCGCCCTGGGCCGCCCAAAGTAGTCACCAATAAACCCACCAGTAAGTGAGCCGATGAAATAACCAAACATTAATGCCGAGGTAAAGGCGGCATTGAGGAAATTATTTGACCATCCATTGCTTACCAGCTTTGCTAAGTCGACA
+
3044252241022333220232459/2022322552232422332815120323223.1/2218331335214423520344242222222225542223134226362261241131233522/0146404322144421/421422-3
@Chromosome_2698143_1_0_1_0_0_2:0:0_0:0:0_f17f/1
TAATCTGCGCGGCGGTTGTCGCCCCTGGCGATGCCCCCAGCAGCGCGGCAATGGTCCCTTGCTGGTCACTGACCACTTCAGTACCCAGACGCAGTACGCCACCTTTCTCGGCATCACGCTTGATAATCTGCACGCGCTGCCCCGCTTGCC
+
342013341330620/434324203143023243/23222024.3254425132/422/4433235342252420203221231232122154424221220233223233212322340121325442453262027020223322243
@Chromosome_2409513_1_1_0_0_0_3:0:0_0:0:0_f180/1
CCGCCCAGTCGGTGCTGTTATGCAGCAAGGCCTCCGGCTGCGTATTGGTTAACAGGAGCGTGCTGAGTAGGGCGGACGGCGTTAACTGGCGAAACTCCATCACGTAGAGCAGCGCGCCGGGAACGGCAAGCTGTTGTAATGTCGCAAGGA
+
3302112235242/32203221231/.60.234513203/410/35325342612640100312204140334312223523121642212223326245720222322213402/0243223432635449223120221221417312
@Chromosome_1176572_1_0_1_0_0_4:0:0_0:0:0_f181/1
ATGGATGGGGGCTGCTGGCACTAAACTAGGATTGGATAAACCTTTTATGATGACTCAAATGGTGTGGCGAGCTATGGGTTGTAAAATAGAAACCGCTTACTATAAATGGAACTCTTCGGATGAAGTTGAAAACTGGGGGGCTGTTGGAGC
+
214046122258230323431234232224231421222452521643320351231432432333/31223/024305323234331421233232421404-233212121142242234432236-122224223245002312533
@Chromosome_1323253_1_0_1_0_0_4:0:0_0:0:0_f182/1
CTGATTCGCCAGCCTGACGGTACTTTCGCCTTTGTGGTCGATTTTACCGGCGCAGAGATGACAAAACTGCCAGAGGATACCCCAGTCACAGCGCAAACCAGCATTGGCGATAATGGTGAGATAGTTGAAAGCACGGTGCGCTATAACCCG
+
242222212212244202234143413223022220705200212442220230.22244243230/221272442432152565354332522232020410.215/1.232216231001-545432222044202230101503263
@Chromosome_73256_1_1_0_0_0_2:0:0_0:0:0_f183/1
TTCTGCTACTACTCTGTTTTCTGCTGTTTACCGTGATTGAAAAACTACCAGGGCTAAATGTTAAAACTGACTGATATCACCTGGCTTTATCACCATTTGCCGATGCGTTTTAGCTTAACGGTAGAACGCGGCGAGCAGGTGGCAATCCTC
+
23335222/420524321422551643223234/202132414222234145124152/3100203231.30232310212021322220223235022123422233424521224343453-21:422433122422221521/2324
@Chromosome_1254069_1_1_0_0_0_3:0:0_0:0:0_f184/1
ATGACCGCATATCATTGCCAGGCAGGCCAGTCCACATTCAGCGGTCTCCGTCTGATGAATAACCGCAACACGACGTCGCCAGCGCATATCAAGCTGATTTCTAATTTGTCTGAAATTCCCGTTAGTCAGTGAGCGGTCCTGTTGCACTGT
+
24306230321245132122422512322552323203452330215255214023322222331452233314242322312503247411402322232023252413235274222331155/3222361325236/3544207222
@Chromosome_2962555_1_1_0_0_0_4:0:0_0:0:0_f185/1
TAACCAGCGCGCGTACGTTTGTCCGACTGCGTCGCTGTGTATTAGTCGAGGCGGTTCGCATTGTTTAAGGAGTAACAGATGGCGCACGACGAACAATGTCTCACCCCACGTCTGCAAACGGCGGCAACGCTGTGTAACCAGACGCCCGCC
+
121262247182226261332433113112531441222313142012223030012431220221200122220504142380515325320252/22234222402325.201221251171435232232416023/15522/1223
@Chromosome_4212687_1_1_0_0_0_4:0:0_0:0:0_f186/1
GGCATACCACCCACGACCGGTGCGCCACTCGTCGCCGCAACGGTTGCCGCTGCGTTACCACCCATCGTTGTTACAGTGGTCGTCGGTTGTCCGGCTGGCCACAAGGAGAAACTTGGTCCCGCCAGGGTAAGTACGTTCAGCCATAGCAGT
+
213332230232112122223324225/23212224/22224202/4345101343642/3242432214301224236224-3231233427622331021131025453230272033340104320644/22022224422121566
@Chromosome_4067636_1_1_0_0_0_4:0:0_0:0:0_f187/1
CCTCTATCATCCCAGGCAGATCGGGTCCACACTAAGCTCATCGAAATCATTCAGGGGGCGAATACAAATGATGTACTTCCGGAAAGCAAATGAACGTGGTCATGCAAATCATGGCTGGGTGGACTCCTGGCATACTTTCTCTTCTGCCAA
+
223212153427233244153322/3053404224242415421225232212425013302212102,412422/207250332242132314.123522/21431022303222644/122124222252225412241232334224
@Chromosome_570752_1_1_0_0_0_1:0:0_0:0:0_f188/1
GAGGCTTTGGTACAACCATTTTCACCGAACAGAACTTCTTCAACCTGAGGTGTGTCCGGCACCATAATAAAAATGATGTCCGATGCTTCCGTTACCTGGCGAGCAGTTTCAACACTCACGGCACCCAGTGACAGTAATTCATCAGCAACC
+
4221527122101133234/4/124123023203243-25/22223525232/5021442215327422422323238035333031254331/322426222117431222320311222124524212.3/33242232562515426
@Chromosome_478325_1_1_0_0_0_2:0:0_0:0:0_f189/1
GACGTTTTTCAGATTCCGTTTCGCCTGCTTTCCGACCGCATTGGTCGCAAACCATTAATTGTCGGTGGGCTGGCGGTGTTTGCCGCCGGTAGCGTTATCGCTGCGCTTTCCGACTCCATCTGGGGAATTATTCTGGGCCGGGCGCTACAA
+
2232022501422433242221216113225/245025402/632222121303233225322342/222342625621541255215332.2220063124/2/130230223222231210135012511122220222302222335
@Chromosome_5269711_1_0_1_0_0_2:0:0_0:0:0_f18a/1
GATCTCGTGAAATGCCTGCAGAATGGCCTGAATTTTAGCGGGATTGGTGGTCGCACAGAAAACTTGGTGCATTATCAGCATTACTCAGAAAATTAACGTTACAGCAGTATACGGAAAAAAAGCATGTTACAGGTATACCTAGTCCGCCAC
+
02/2352342222322554522045214420231301225326420331624231223322302454.30327131322222111422201503222424412/1523222246222342552322412224225351212253232222
@Chromosome_2683323_1_1_0_0_0_1:1:0_0:0:0_f18b/1
AACGGAGGGTATCAGTACATTGAAATGAATGGTACCGCAGCATACTCAGTATTAAATGACGGTTATCAAATTGTTCAAATGGGTGGCGCGGCAAACCAGACTACCCTCAATAATGGTGTGCTACAGGTTCATGGCGCAGCGAATGATCCC
+
232122.10201324221533223122220107308.31222431362151125201235132-218456532312425023423222/320321121330122222134153./22241244240423222221236022540223/23
@Chromosome_2706152_1_0_1_0_0_3:0:0_0:0:0_f18c/1
AGGATGATAAATATCACGGGAGAATAGAGAATCATCAATCAGGTAAGAGTCTGTAATTTCACACAGTACCCTTTATACTGCCCTACCACTTCGCGAAGTTTTAACAGGTCATAAACACGAATGCGTCAGAAAGTGACAACGGCCACGACC
+
52152541252242240042410355333.21441423322753352433.7543-1231422-33/0232222221322624632323320233253032234340222435234222312251222/041236424520/24330237
@Chromosome_297956_1_0_1_0_0_3:0:0_0:0:0_f18d/1
TCGTTAAAGAAGAAACACAAGAGCCAGAGTTCCCTGAGCGGCCCGAAATTTTTACTTGGCTTCTTTCCCTTGATAAGAAGAAACCCCCGCACGAAGGAACAGAAGATTTTGTAAAACGAGCATTAGATTCAAAGAATATCTATCTTTGTG
+
232252323133525521404111212532113315223222123031222431225321502226161234432224423253424033420121533245251283201121162245233323327222422154232632422300
@Chromosome_1891336_1_1_0_0_0_3:0:0_0:0:0_f18e/1
GCATCGTACGAAGTTCAACCTGGCATCCTCAGCCAGAACGCTGCTGGGTACGTACTTTAACGACCTGCAGGACCAGTGTGCGATAGTGCATCTTGCCGGTGCCCGCGGTGATTTTGTTGCTGATGACACCATTCTGACAACGGCAGATCA
+
22244255231213052212423124/73220252361223325413413/5222230232424103/22011204202312233241226223242.16621473252122452-1213422422354042022462122422223.22
@Chromosome_4924251_1_1_0_0_0_0:0:0_0:0:0_f18f/1
TGATGATGGTTGAAACAATAAAAAAGGCGATCAGTACCAGAGTGAACATCTGAAAGCCAAATCCCCGATCGCCACCGCCGACATAATTAACAAATGGTAGCGTCACACCTGCCGTAACAAAGCCTGCCAGACTGGCAAAAAAACGCGGAT
+
5265/52462321232402223213/4203214202,23025305.5255522682424132351532.63313332102212220032204422-54222264113621211442230402/022452433224223412143/13422
@Chromosome_2160335_1_1_0_0_0_2:0:0_0:0:0_f190/1
AAACCGCATTGTGGTGCACGGCTGGATCGCTTACCGGATTGCCGCTGGCATTCGTCAATGTTTGATATCGTCGCGTTTGGCTTGCTTGTCTGCTGGAGTAATGCCGTTGGTGGCTTGATCCTCGCGCAGCTGAAAGCGTTGGGCTGGACA
+
2223223034143222142120224216323232310323331524336213123/4212/23232441235002/4334320/3232221333221342221212/2014224-4.33432620/22/1304003422222/25421/5
@rand_0_0_0_0_1_1_0:0:0_0:0:0_c09/1
GCACTAAGTCCTCCCTTTCCATCTTCAGCCCTCTGTTCGCTCTTGTTGATACCATCCGATGTGAAATAATTGCTCCCTACGATCGATAATTTGCCTACCAACTAGCCCTACCAGGTCGGCAATACGCCACATGGCGCCGGGTGGGCTTAT
+
3524434223222224502/02212225222162224322411222112224255/42324222320721222352-44551224432386233126332221112200342/2052222334321522154333022532411423536
@Chromosome_811872_1_1_0_0_0_3:1:0_0:0:0_f192/1
GTACTGGTGCTCAATCGCTTCGATGAGATCCCGGAATTTGTCTAGTTTACTGGCGTGCAGGCGGATTGTACGTTAGCGGAAACGGGCGCTAAAGAGGAACTGCTCCAGCAAGCACTCGTCGCGCAACTGGCGCATAGCGAACAGTTTGAA
+
424002144221223255252424122/23332221132232132312222063243.223022414522224524132443322/222/622244/2111232223512241231224620242242/523213213432213334122
@Chromosome_5106215_1_0_1_0_0_3:0:0_0:0:0_f193/1
CTATCGGTGACGAAACGACGTACGATAGCGGCACCGATACCACGACTGCCACCGAGGATGAGAACTGTCTTACCTGTAAAAGCGCCCATAAGGACTCCTTGATTTATTATCTAATATGCATTACAAAACTGTTTTAACTTTCTGTCAACA
+
311221510222342220.2134332173132142/43140144-54225111111033423025202345522310324011324235252232234222/123302230231132025322342324143222234222222154542
@Chromosome_488190_1_1_0_0_0_4:0:0_0:0:0_f194/1
TTACACTGCCACTGCAGGATCCAAGCCTGATGGGCGTGACCGTAAGCATTAATGGTGCCGATCAGCGTACCGATCAGGCGCTGGGAAAAGTCACCCGCGATAATCAAATCGTTACCCTGACCGCCTCCCGCGATCTGCTTTTCCTGCTCC
+
132253122/2532/1222/22024224210/12423/014422/1/22245223124412245412233242222/313/2233/35253202243121312322533222231626233372022215/2444312054211242223
@Chromosome_3713381_1_0_1_0_0_5:1:0_0:0:0_f195/1
ATCAGCTTACGCCCCCCTGCGTGCAGCTCCTGCTTTGAAACTTCATTGGCTTGCAGCGTTGGACGGTCTACCAGTTTGGTAACGCCACAACGATAATCCAGCAGATGCTGTGCCTATTGCGCCTTCAACTGACGGTCGGTAAACCCGGCC
+
221152/222231/2152242322213242220303262210423.23/221243214/223023462013052120264145100133232212036224312/55213310/0522224322/4612325323412/22625443454
@Chromosome_2395319_1_1_0_0_0_2:1:0_0:0:0_f196/1
ACTCTCCCGGGGGTTCAAATCCCCCTCTCTCCGCCACTTTATCAATGACTTATCTCCTGACTTCCCGGCTTGCTTTTCCTAAACAGAACAATCGTAGAATATTCTTGAAGGGATAGATCGTCACTGTTTTCTGTTCGATACTGTGACATT
+
16141311214523324230/222222332234253513342312/23321023126212255231422232/1332/4222322335342313254125342272502/401221232.523223321204224231222323352505
@Chromosome_448450_1_1_0_0_0_3:0:0_0:0:0_f197/1
TTACCGATTATTACCAACAACAATATGCCGATGCCTGCAAACTGCGCGGCGATCAGCCTCTGCCCATCATCGCCACGGGACACTTAACGACCGTGGGTGCCAGTAAAAGTGACGTCGTGGGTGAGATTTATATTGGCACGCTGGACGCGT
+
2/22323235002524222024353/5252043223420255215112252251425333/222834024140264232222212125042122,2202/802/0425133454422126643212252322252431422122413122
@Chromosome_1150477_1_0_1_0_0_4:0:0_0:0:0_f198/1
CCGAACTCTGCTTTGTGTTTACGCGCGGTACGGGGAGTCAGCTCGCGACGCACGCTGTCTGCGACGTCTCGCTTTTAAAGCATAACTAATCCTCTTTACGTGGCATGATGATGCCAACGTGCTTTTGACACCCTCCACATTCTTCAGGCG
+
32153414423134442323300442162503623121/2463332.1252.13231055142422334133225262224123/1250212344212213233544335.015127222432/2-323143142453211522333022
@rand_0_0_0_0_1_1_0:0:0_0:0:0_c0a/1
GATTGTAGGAGGGCATGAGAACATCAGCTACATTGACGAATCCCGTAGTTAGCTCACGACATAGAGCTGATGAACCTTCGTTCAATGGCGGTAGCACCCTCCTCACTCTAAGGTGTAATCAGCAGTGTCCTATCAGCTCATAGGAGATCC
+
22527322024/320320126422433223522514542433223322203222302457252142334013235302330252524213233/323262033623232053051431212/425321222222129/643314242134
@Chromosome_1551449_1_0_1_0_0_4:0:0_0:0:0_f19a/1
CGCAGACCGTCACTAAAAAACTGGAAGACCAGAGTGCGGCCATCGAGCAGATACAGAAAGTTCAGGTTGATACAAATAATAACCTGAACAGCATGTGGGCCGTGAAACTGCAGCAGATGAAGGACGGACGCCTTTATATTACGGGTATCG
+
5221412223420533256121424001522132412355022415326232223.112714222133220/203423231522226343234.100423222240/4323241122223215013334202212152231422160130
@Chromosome_1615461_1_1_0_0_0_1:0:0_0:0:0_f19b/1
TTGGTCGTCAGCAAATAAACATCCGCGAACATGTAGAACATCCAGATGGTGCGCAGGGTCACCACCGTCGCCAGGACCGGCATAATCGCGGGCAGCGTGACGATACGAAACCGTTGCCAGGCTTTAGCGCCATCCATCTCTGCCGCTTCG
+
420425.25322626.1112/102/2/33402125112306341122/3322242101331202.35222.32322515.243431424405/32230142224113426422333452.332232/2158321457/522421222373
@Chromosome_1232849_1_1_0_0_0_2:0:0_0:0:0_f19c/1
TGTTGCCGACAGGCCAAGCAGATATCTGGCATTCGTTTCCTTCAGAATCGCAGAAAATGAAACCGCGCCAATATGATGGCACTCATCCACAATGATTTGCCCATAATTCCTGACCAGAGGTTCAACTTCGCCGTGTCTGGATATGGACTG
+
42232225232222/22041/3253251201322123243502342314022222052103301/22122225622423423044313323230.532227226312/240243122222253/22251222422243332322220127
@Chromosome_4342818_1_0_1_0_0_4:0:0_0:0:0_f19d/1
CCGATTGCCATCACCCAGCGAGTAAAAGGCTGCTTACGAGCCAGATTAAACTGATGCCATAGCTGCGCACTTTTATTTTTCGCGATCCCCGGCGCGTTCTGTAATTGCTCTGGCGTTAATAAAAGCCAGGAAAAGATATGTTCAAAGCGA
+
3155122107122256231323232/4013.23225234421500222/726612341202524112252314022325250752224222012222428/3235033332623454401512131.2/232753350221620603244
@Chromosome_88629_1_1_0_0_0_4:0:0_0:0:0_f19e/1
AATGCAGCGCATTTCGTTGTCTGGCTGATCTTCTGAGCAGGCAATCAGCAGTTGATAACCACGTTGCAGCGCCTGGCGCTCAAGATAGTTAGCGATGAGGGTATAGCTGGTGTTCTCCAGATCGGGGATCACACGACCAATAGAACGTGT
+
122322122622/442322221215924222/22123123431521215.72221206143/5322322213223-4243217102500244321225422.5372203712124234512012220225250/3213252263210455
@Chromosome_2417403_1_1_0_0_0_4:0:0_0:0:0_f19f/1
GATCCTGCCACGCCCGCTCCGCATTGATGCGTACGCCCAGGAAGTGCTGAATATCGCTACTGAGTTCAAGGAAGAGCAGCGAGTCCATGCCGAGTTGCAACGGATCCTGGTTTTGATGCAGTGACGCCGGATCGCTCAGCCTTAGCTGAA
+
21232521/440522/4332232142512332042/23134431.32022235.54022253460242443250222325143242432652704/4122/911223233525104223122123322232555.123238302522221
@rand_0_0_0_0_1_1_0:0:0_0:0:0_c0b/1
AGAAATTGCGCTCATGTAGGTGGTTCTGAGGAACCACAGTCCGTGACTGGCCCGGCGAGCCCGTAACTCTCCTTCCACGAGGCAAATTCCATCTCATCACGTCCTCACCGACGTCCGGGGTACCTGTGGCTCCGGCGACAATGGGATAAA
+
046212420225/242122533214231546/23213332/4210621612/22320241121232/3226212242/2242324323442325123265.41732126214232521222240033552-2321524122421255223
@Chromosome_3598226_1_0_1_0_0_4:0:0_0:0:0_f1a1/1
TGCTGGCGGGTCATCGGCAGCGCACAGACCGGCGGTTTCAGTTTTTGATAAAGCCCGGCGTCCATTCCCTGCACCACGCGCATCTCGCTGATATCGGCCAGCTGATGATTGGCGGCGTAGAAAGGCACCGAGCGGGCGAGATATTTGCTG
+
4022724231822320020143224.5122/34/123,247313224232232/1321222136473/243411234145/4321/32222223244332204432122222036245/3141242531243420461125223244425
@Chromosome_262053_1_0_1_0_0_3:0:0_0:0:0_f1a2/1
ACGTACAGCGCCGGGTGAAAGGTATGGTGACCTGGTTTGAACTGGGGGAGAACGACAAAATCCAGATGCTGTACAGCATGAAGGTGTGCCCACCGCTGTGCCGCACAGGGCTGCGCCAGAACTTCCGTATCTACCAGAATGAGGACATCG
+
1623423121434420133243152541-2523224320/233525152204242423235310325133/242122526232424426423232021250321/242223223/20103255231482532452142452343023422
@rand_0_0_0_0_1_1_0:0:0_0:0:0_c0c/1
GACAGCCAAAGCCCAAACGCGGAGCGCCATGACGGATTAAGGGATGTACCTATATTACACCCGTGGGTATGTGAAGTGCATCGACGCGAGGCCGATGCTAAGGTTCCCCCGGACATAGTTATTCATCCTCATCCGTACACTATTGGCACT
+
4327242021222122743322/3121232204023/24250325422222222/2224221222221402140003422424243224122.0441122323321225226663/3/11112231222112412313312202210522
@Chromosome_3857612_1_0_1_0_0_2:0:0_0:0:0_f1a4/1
CCCACGCTTTCAGCACTTATACGTCGTGACGCCACTCTTCTTTCATCTCTTCAATCCATTCACCGACGTTATCTTCCCAGGCAGGAAGGTCCGGAGACTGAATTTGCTGACCCAGCTGTTGCAGATGGCGTACCCCCACTGACCCCGCCG
+
4232224222/2222424423342232353624342222340202320212/22216202221221326442/232232043414.24132/423212332/2323043122204222213021422334212-3431/44544122202
@Chromosome_2153447_1_1_0_0_0_6:0:0_0:0:0_f1a5/1
TTAAGTAGAGCAGCAAATTGAAAGGGTGAAGAGTATTCGTTTACCCCAGCTTACTTTGAACCAGAGCAACACCAAGCTTAAGGTAATCAAGGGTACCTTCAGGCTCCTGTTTAAAGGGGAAATGTAACGACGTACATTAGTTGCGATAAC
+
2372232112220211221532210242222321135233/5752324/222302301402210.224123252236222080730452434243234312/212524342122221530442530/23/023212145232222142/3
@Chromosome_1488327_1_1_0_0_0_1:0:0_0:0:0_f1a6/1
TTTCTGTATCGCATCCCAGTATATCAGCACCCCGAAGGGGCTAAGTTCTGAAAAGGAGGCGAGTTAGCATAATTAAGACAATTACTTATACGAATGGCGACGATAGGACCACCAGCCGACATTAGCAGGTAATGCAAATTTAGCCCGCGT
+
/01/0100423300245221230211252222234313223,421242/13223443514252123522544323243313482/4353225.2524213275054322022422442/5626224212046/254.43003061624/2
@Chromosome_2946643_1_0_1_0_0_2:0:0_0:0:0_f1a7/1
CTTGCGTACCTGATCATTATGCCGCTGGGTGGCTGGTTATTCGAAGGTATGTCATGGCTGTTTATGCACCTGAACGGTAATCCGTTCGGTTGTGCGGTTTTAGCCGGGCTGTTCCTGATCGCCGTGGTATTTGTCGTGCATCAGGGCTTT
+
/32334212222/34222430242/4242103224222222222201222132224112442/143123/43420022342311262523117433222502134413251154101422342224142623230421140232732232
@Chromosome_2475361_1_1_0_0_0_4:0:0_0:0:0_f1a8/1
CCTGCAGCCTGGGAAGAGCCTCACCCGCTTGAACGCGCGTTGCGTGCCCTGGTAGTCCGCCACCAAGCGCTGACAGATATGCACACGCAGGAACTGAATCGCACTAAAACGGCGCGGCAAGTCCAGAGACCGAGCATTGATGCTCACCTT
+
41436.2503/56523543732421022236221226312053/3322223202/34322524228421222122/36134232/242522222:15122121220136/222200210022.2/3344233241322-1125-152454
@Chromosome_2606601_1_0_1_0_0_3:0:0_0:0:0_f1a9/1
TAAAAATTGAGCGCCGCATTCGCGGAAGTTTTTATGGTCCGGTGCGCGCATCATCGCTGTAATTTCCGGCATCGAAACGCGTAACTGCTGTTCGGTGAGGATAGCCAGAATGTCATCGGTTTTCAGCGAAAACGCGATGCGTAATTTTTT
+
251121004412202622322422232211001250322409224632201222331202234333302/210112323/0/11252334034520502302152055522241272222262300423244212/5223504332/032
@Chromosome_3142305_1_1_0_0_0_3:0:0_0:0:0_f1aa/1
GCCCTGCATGCGAATGCAGGGCCGTTTTCGTTACTCCGCCACACTCTGGCGCAGCGGTTTCACAGGAAAAACTTTTACCTGCTTAATCATATTGTCCTGTACGTCGAGACTATCTATATCGTACTCGCCAATACGCACGGGGGTGCCTGC
+
1222131025414401624413233122435232324434231312242425242534222123512213212224342322251/2/2122-7622430112244421244222032412124310123612210222/26112/2340
@Chromosome_4242378_1_0_1_0_0_6:0:0_0:0:0_f1ab/1
CGATAATTCGCAGCACGCCAAGTGCGGCACGAGGCAGCGCGGACGGGTCTTTGCCGCCTTTCGGATGCTGGCCGATACCGAAGATACCCGCCAGAGTATCCATCTCGTCAGCAATCGCCAGCGCACAGGCTACGGGGTTAGACGGCAGGT
+
3442222451613/2313221232212212113/124355202315522422222426424424532322523043541142203414213431423242/2352233455232232232203422322372252451240125233312
@Chromosome_2564966_1_1_0_0_0_1:0:0_0:0:0_f1ac/1
AATGCCGATTTAATGTTTGTCGGTGCTGATGGTATTGATGCGGTTAATGGTATTACGACCATTAATGAAGGTTATTCGATTAGCGGGGCGATGGTCACCGCCGCTAATAAAGTGATTGCCGTTCTCGATTCATCGAAATTTAACCGTCGC
+
24235227/2417123342232213211222102410212226201422240623222222232032232243021132344/2502/3213244742522220232315312242221322322.523414021353423545822244
@Chromosome_1003522_1_1_0_0_0_2:0:0_0:0:0_f1ad/1
TCATGGTGCCGTCTTCAATATGTGGCAGAAATGCATCCTGCTGGCTTTTGTTGAATCGGTGCACTTCGTCAACAAAAAGAATAATGCGGCGACCTGCATTGCGGTTTTGCCGGGCGCGCTCGATCGCCTCGCGAATCTCTTTCACGCCAG
+
224445322022/504422/1333112102532662541512331322353215/2442.20214.3043021123222322147023442522224521525255312313203220524220412355332/1321144242112242
@Chromosome_1666384_1_0_1_0_0_1:0:0_0:0:0_f1ae/1
TGTGAAACTAAGTCGGTGTGTGTTCGGTATTAATCTGGTTCGCTCATAAGTAAAAAACGGCACCTGGTGCCGTTTTTTTGTCTGAAACAATCACTTATCTTTCTTCAGCGCCCCTAGCGTTGGCGTTTCGTCAAAGAAGTTCCATGGTTT
+
4312553222034/233232263/14512352542222345.0422321316/23442323232322224222.223222/323232351244/22422342222-212314300245451022/1252272332121003364012242
@Chromosome_1439955_1_1_0_0_0_3:0:0_0:0:0_f1af/1
GCCAAAAATTGAGAACGGTATTCTGGTGCTGGAAGATATTAACGAGCACCCTTTCCGCGTCGAACGTATGCTATTGCAGCTCTATCATGCGGGAATTTTGACACGTCAGAAGGCGATTATTCTCGGTAGCTTTAGCGGCAGCACGCCGAA
+
1313441122342020021316422454122352.7/24222-03226064713212/4234232245253322.01222352403224021.323247322521234224322633211222222322244324342312525343253
@Chromosome_5140965_1_0_1_0_0_2:0:0_0:0:0_f1b0/1
TCAACGCCTTATTAACGCTAAATGGAACGTTGGCGCACAAGAACCCCCGTTCAGTTGGCCAGGGGATGACGCTTGGTATTCAGACACTGGAAACTGGTGTGTTTGGTGTGGTGGTGATTGGTCTCGTCACCTGCACGTTACATAGCCGTT
+
/432266042432/15233262231145232334224225232265021/53322012222322233204.22121222342124132222325534032323323466125.41122/1232436312505443222213222152235
@Chromosome_2558467_1_1_0_0_0_4:0:0_0:0:0_f1b1/1
CTGCATTTGCTGGTTTTTCTCCAGCGTGCTGGCGAGCTGGTTGAAGTCTTGCGCCAGTTTGCCCAGTTCATCTTCGCTGGTGGGCGTTACGCGGGTAGCGAAATCGCCCGCCGCCAGTTTGTGGGTGCCGTCCACCAGCCGTTTGACCGG
+
/2276302242262.3321123040221222025242225410333525613335412202263522232542225444723303222222222.211223223422240323650252322116217/324/245223533362321//
@Chromosome_1556171_1_1_0_0_0_1:0:0_0:0:0_f1b2/1
CTCCCCTTCCGGCGATAACCAGGTAACATTTTCCGGTAACGGACCGAGTTCAGAAATAAATAACTCGTCCCCTGACGCTACGTCATAAATCGTTTTACCCCGATGGTCTTCAACGAGATGCCACGATGCCTCATCACTGTTGAAAACAGC
+
222525343/21104124-5144204221324224452115242302354453642532234133367456030242233342422442042420244223242421244522324223223454012216253222/32/5233204./
@Chromosome_4559137_1_1_0_0_0_0:0:0_0:0:0_f1b3/1
GCGCTACCAAGCTGCGCTACTCGCCGAAATACTGCTTTTTGAATTTTTAGTTCAATTCTTTAAAGTCGTGGTGCGAGGGGGGGGACTTGAACCCCCACGTCCGTAAGGACACTAACACCTGAAGCTAGCGCGTCTACCAATTCCGCCACC
+
252212002330462405623222322162.200462364522224/21323422013214203244373432/526435050235310020202237314635241122/32212234323/202425543124322442201302302
@Chromosome_1698599_1_0_1_0_0_2:0:0_0:0:0_f1b4/1
TAAATCTTTACCACGTGGGCCATCCAACAGTGACTGGGTGCCAGTATAGGCATGAATGGTCGTCATCGTGCCGACTTCTATCCCGAAACTGTCATGCAACGCTTTGGCCATCGGCGCAAGACAGTTAGTGGTGCATGACGCCACGGAAAC
+
2333222-1311132352252341232233:3303322202312542412222612224202223222234234220222/2223333/3236234122213003244332442213213272222431/52202211123422202027
@Chromosome_304866_1_0_1_0_0_4:0:0_0:0:0_f1b5/1
AAGAAGCAAGCGAAAGCCTATTGTTTAGTCTTGATATTGAGCAAATCCGTCCTGTCTCTAAAGCAACTACAAGCGCAATTGCGGTTAAAACAGCACCAAATAAATCTGTAGGAGGCCAGGTTAAAATGCAGGTAAATACAACAGAACAGA
+
2322/333/4/25012425553131342323222334120242111353/4533212412321/3353523242247743/4210250225221224212023232333142322224612335544434441.2212063532320232
@Chromosome_4783843_1_0_1_0_0_3:0:0_0:0:0_f1b6/1
GATGCGCCAGGCGGGTCGCTATCTACCGGAATATAATGCCACGCGCGCCCAGGCGGGCGATTTCATGTCGCTGTGCAAAAACGGCGAGCTGGCGTGCGAAGTGACTTTGCAACCGCTGCGTCGCTACCCGCTGGATGCGGCGATCCTCTT
+
2244125444242/22022321030212222332253452320273252113002324363123534460043032322433120322245643242120-4322523121224412414101042223402103330332534225/32
@Chromosome_318829_1_1_0_0_0_1:0:0_0:0:0_f1b7/1
TTCACTCCCTGATTCCGGTTCATCGGGATAATCACCTGCAACATAGCAGAGTTCGCAACGCAGCATACGAATTGCCAGCCTGGCATTACCTCGCAAATTGTATTTTTCAAAGTAATGCTGCCCTTCATCATCCTCAAGGCAGATAGCACC
+
222223266232124145203321343122324622022212434332321223022/135043423625124/02251081353222130545/123524216321125421222134333122232263222222453040322/262
@Chromosome_5235502_1_0_1_0_0_3:0:0_0:0:0_f1b8/1
ACGCTTAACTGCCAGCGTCTCTTGCTGCGGCTTGTCGCCACGAATGACAAAAAACAGGTTATTGCGATCCTGATTATTGAGGTATTTCCACGCCGTGTTGTTCATCGCTAAATGGTCAGAAGAAACGACGATGACGGTATCTTTAAACCA
+
2232144422214327315153352323422122240612112031340214.223306242222234236231334421-3223316621221200522453243/4222121122/20353332324151121523322331333510
@Chromosome_2082810_1_1_0_0_0_6:0:0_0:0:0_f1b9/1
GATGGTCTTCAACGAGATTCCACGATGCCTCATCAGTGGTGAAAACGGCCACGAAGCCAGCCGGAATATCTGGCAGGGCAATATCGGTACTGTATGCAGGCAGCCCTGTATGAGGTGGAATGTATGCATCACCTTAACCAATAAACTCAT
+
25221223282012333120323103322224012113023522/120121-20540342432222513425232014625220326333003022300622142/33221332132242223303232455515245440612452211
@Chromosome_70816_1_1_0_0_0_4:0:0_0:0:0_f1ba/1
CCGCGAATGGTGAGATTGAGAATATAACCTTGCATTCCCAGGGGTCGGTCGATAAAAAAATCGAGATAACCGTTGGCCTCAATCGGCGTTAAACCCGCCACCAGATGGGAATTAAACGAGTATCCCGGCAGCAGGCGATCATTTTGCGCT
+
33132232036712223622404241205242220424432140/043522633323243524240254224124222153423222234320007232281222243012423224542532304220122223313523312224342
@Chromosome_2098599_1_0_1_0_0_2:0:0_0:0:0_f1bb/1
TAAAAGTCAATGTCTTGATGGCGTTGAAACGAAAAGAGGGAGACTAGCTCCCTCTTTCAACTGGCTTATGCCAGAGCTGCTTTCGCTTTTTCAACCAGAGCGGTGCACGCTACTTTGTCGAATACTGCGATATCAGCCAGGATCTTACGG
+
22302321025225442133242221072222433533221222530551032023523242316520320/32021.21232.531/210264022033/1262263233302224204431023344322412612112423303231
@Chromosome_5263772_1_1_0_0_0_3:0:0_0:0:0_f1bc/1
TCCCAGCCGTGCGGATACGGCTCCATGCCCTCTTCGTTGAAAGCATGAATGCGAACATTTTTCTGATATTTAATAGTTTGTAATAACCAGCGCAGACGATCCGGCACCGTGGGCTGCTGCGACATGGCGCTGTCTCCAAACAACGCGCGG
+
/201034202213121224412442143223554442101202032403332221252244432452424223/252/3222.2331425042222320222624331223223433225510325022262212232412.22425124
@Chromosome_1208388_1_1_0_0_0_4:0:0_0:0:0_f1bd/1
CACCAGCTGCCAGCCCTGCGGCGACGAAGAGTATAAACAGGCTGGTCCATTTAAAAAATGCACCAAGATTGAGGCGAATACCGCCCCAGTAGGGCAGGAAGCCTAGCACCACGGCAGTAACAACACCGAGCATTGCACCCAGCGGCGGCC
+
2223116220251322522322/024343240202231112212621.01.2222402422/241/422625140052.522222213232322232121/20225236/320316150221466325124422144/52254.244252
@Chromosome_4217234_1_0_1_0_0_1:0:0_0:0:0_f1be/1
GGAAAAACTCCGCGGATTTAAAGCCTGGCTGATTCTGCTGTACGGCATTTTGCTATGCTTGTCGCCACTGTTGAAGCTGATTGAGTAAACCGGAGCACAAGGCTCCGGTTTTGAACATTACCGCTGCGGATTTTCATCCTGATCAACGGC
+
34/523225214248221241322312551623244215342223413314324603222622/42321222205.0222042022203104213123222434221052645222237122223041/.5222/5/002312/31.333
@Chromosome_2274449_1_1_0_0_0_6:0:0_0:0:0_f1bf/1
AATGACTATTTCCCGTGTCTGCTGCGACATCGGGGGGATCGATGGCGAAATCGCTTATCAGAGGACAAAAAAACACGGTGTTTTACGAGTGCTGCCGGTAAAAGGCGTATCTGTCTATGGCAAGCCGGTGATCACCATGCCAAAAACCCG
+
32322185320.44745661454222224/143242260234434153423235325214221133021201252120212412121115425415322305232236622243102244723525221220222031205061241252
@Chromosome_4093852_1_0_1_0_0_3:0:0_0:0:0_f1c0/1
CGCATGTTCCAGCTCGCCAACGCTCTCTGAAAACGTCTCCGGCTCCCGCTATAGCTGGAAAGTCAGCGGCATGGACTGCGCCGCCTGTGCGCGCAAGGTAGAAAATGCCGTGCGCCAGCTTTCAGGTGTGAATCAGGTGCAGGTAGTGTT
+
/304601143226047144242522253223422211043014122221340252221413042222124334422104423023130235611202.213262522232712131220233/444625235221541210614102134
@Chromosome_5062136_1_0_1_0_0_3:0:0_0:0:0_f1c1/1
GACTTCGCTTCCGATTTACTCGGGCCGTGGGCAGGATATTTCACCGGCTGGACTTACTTGTTCTGCTGGGTTGTAACCGGTATGGCAGACGTGGTGGCGATTACTGCTTATGCTCAGTTCTGGCTCCCCGATCTCTCCGACTGGGTCGCC
+
222.112522032432123202233430221042220114212232012532225/20272232423114453244424202430/240212532331211152313221228223312223241132225221292/252023224222
@Chromosome_4362682_1_0_1_0_0_3:0:0_0:0:0_f1c2/1
AGGCCATCGAGCACGTAGGTTGAGTCGCGCAGGCCGACATTGATCACCTTGGAGTGGAATGGCGCGTATTGGTCGGAGATGTGGGTGTAGAAAGTCCGTCCTGGGCTGCTGCCATATTTTGGGTTGATGTGCCCCGTGCTCTTTGCCTTG
+
122/2225232040272122115135210244202220332333242/22212322641432221/5312/232221031202133222322/4332022343204103332213222213222052822524243423326322.4232
@Chromosome_3507723_1_0_1_0_0_5:1:0_0:0:0_f1c3/1
CAATTCTACCGAACTCAACCACATTCCCCCCACATCAACCTCATTGTGTGGGTATAATTGTGAGTATATCCCAGTTCGACAGAATTTGTACCCTCTTTAACGCATTCAGAAGGCTGAACTATGGTACTGACTGACGCATAAATCCGGGCA
+
2227421230024-56032232343111222232424251/231302322.203203/12220231222033252/132316242222102224202240132/5311222432262134244344120221222331232310296322
@Chromosome_2488666_1_1_0_0_0_3:1:0_0:0:0_f1c4/1
GTTGCCAGTTTTCCAGCGTCGGCACTGTGCGGCACTCTACGCCAATGGTTTCAGCGCTGAAGCTGTACATGCCGTACGTTGGTGGGCAGTAGAGGATGGCGTCTTTACCCGGTTCGCAAAAAGCGCGAATCTGTAGTTCAATACCTTCGT
+
751222231221520224/5214/54252423222215432252520213024243242202222432232431242242.21122120/3212231432203243261422/52252522024203206253446412843522.2251
@Chromosome_2639589_1_0_1_0_0_3:0:0_0:0:0_f1c5/1
ACGTCCGTCTTTGTTATAGCTGTAGTCGTCACGACTGAGATCCTTGTCGCCAAGGTTCAGCACGCCTGCGTGCAGTTTGACGTCTTTAGTCACCTGCCAGGCCGCGCCGGTATTCCAGATGGTATAACCGCCCGGTGTTTTAGCCCTCGC
+
163/124421032327240335232/.122212222322404133235423322222322022331/222232223211052/234122425212420313222211.520222422221222521522726216.72110.26335222
@rand_0_0_0_0_1_1_0:0:0_0:0:0_c0d/1
TTTGCAATCCATCACATGTCCATATTGTCATATTTGTCTTGTGAGTAACGTCCGGAAATTATCCAACCGCCACGGAGTGTCAGTTTACACGCGGTCTTGCTCTCTCTTTTACACCCTATTGGAAGCGTACACCATTTTGTGTAGGGACTA
+
34421223221213212542242722/43124235/42523032/263222734242212541452142012/4/2323/2/53243233150223021211523225222351240323427054140234312222536242042432
@Chromosome_2192748_1_0_1_0_0_1:0:0_0:0:0_f1c7/1
AGTATGCCTTTGATAACATTCTTTTGAACCGCCATGATGCGACTCCTTTTTTTCTCAGGGCATACTCTTAAGATTCATTCTTTACCCGGAAGTTTCTTCCATGCGACGTTGTTACGCAAATAAACCGGCTCGGCATGTTCCACCGCCACC
+
422144/246643442/210122322110671404513226224222540233524102232453243263323.45414311/224132224211210222222622241013342226302161223232405224043353320203
@Chromosome_134318_1_1_0_0_0_0:1:0_0:0:0_f1c8/1
TTCACCGGGCATTGTGTCGTTTATGCGCAGCGCGTGCGCTTACTTATTGCACCGCAGTCTGGAAAATCACCCCATCGGCTTTTTCGGTGTACTGAGAAAGCTGGTTGAAGTTCAGATAACGATAAGTATCAACGGCAGTTTTATCTACTT
+
1421/332322223415522324/11222412234422312243733/5340432252452212035532201123533214422322322/40241220222322324234/22/233220111/2252124212203/331232342.
@Chromosome_296912_1_0_1_0_0_4:0:0_0:0:0_f1c9/1
TCCTCGTTAGAACGCGTTTTAGAGAATAAGGAAGAATAGCATCACACAGAAGAGCACGATTTGCTAAGCAAAATCATAACATACTGAAAAATGATCAATATTTTTTGGGTGGGGTTGACAAAAGCCTTTAGTTATGGTAAAGTAATATTA
+
221050211340124222425434434335221650735253424124332012-209343322/232423322342534321235030/21602325522632212232213232212511635463412231.442322223452432
@Chromosome_50783_1_0_1_0_0_5:0:0_0:0:0_f1ca/1
GCGGTGGCGCTGTCGATGGCAGCAACGACGATTCTGCTGGTGATCCTCAATCGCCTTGAGCAATCTTCTACTGAGGAAGCGCCTGAAGCCGATGAGATCGTCGAAGAAGAGCCGCGCGTGATTATCGCCGGATTCGGTCGTTTTGGGCCG
+
60212322/3/4032146223212232/4112/32401742242234222-23-23215012223204254531224233533344415242534220232225331435232420632400363122012641122542204//25/22
@Chromosome_1168377_1_0_1_0_0_1:0:0_0:0:0_f1cb/1
GATAAAAATAATCTGATGCAGGCGGTAGCTGTGGCATCCGGGCGGGTTCAGGTGAAAGTCGGGCGGGTAAGCCGTATTTGTGAAGCCTGGTTTGTCGGGCCGCACTTTATTGTGGATCGCCCCTGTAGTGCTCCGCAGGGGATGTTTCCG
+
22212324/41422022432324020243241/2325032732012214413123531332022321222643252221284404445130112243143252232122323322214212442272/3/222131652424302112.5
@Chromosome_4872039_1_1_0_0_0_4:0:0_0:0:0_f1cc/1
TCTCTCTGGGTCTGGGACTGATGTTTGGTACGGCGGGCAAGCCGCACATTCAGATGCGCTTCTTTACAGTCAGCGATGCCCGCGAAGCACGTAAGAGCGTGTTCTACGCCACCGGATTTATGGGGTACTTCTATATTCTGACCTTTATTA
+
22412124233225222203212620322242322025343032210222213.24223052/225244004222011222432132423243522/2252023323123001323-33223734507226/32503422233/231342
@Chromosome_3310498_1_0_1_0_0_2:0:0_0:0:0_f1cd/1
CGCAGTAACGCTTCAAGCGCCTGCAGCTGGAGACGAACGCGGTCATGAGTGGTCATAAAGCAACCTCAATAATAAAAACTGCCGCGAAGGATAGCAGGAATAAAAAAAGGGAGCACTGTATTCACAGCGCTCCCGGTTCGTTTCGCAGCA
+
2201352223323,201232363325314232712242/2203643222332/432425254622114232232212222262222/22554304/242252244320703532321222022224413222512223454212235-42
@rand_0_0_0_0_1_1_0:0:0_0:0:0_c0e/1
TCGGATTACGTTAGATTACCCCCAACATTTCCTAGCAGTAAAAGACGGTCCTCAAGGTCATGGAACGTAGGATCACCGCTGTAAGTGTCTTCTGCTGACTTGTAGCCATGGGTGTATAACGGTACCATTGGGAGCTTCGTATATTGGAGC
+
13222/22422222224235.154421/12402036511412233324334546112222261313423614323145/2144/2230133212322222431224252212324202522417333026333321206/4150322310
@Chromosome_4568955_1_0_1_0_0_2:0:0_0:0:0_f1cf/1
AGTACGCCGCCGTTGATTTCGCAGTCGATATCGCTGTCGCCATCGCAGTCGTCCAGGCGTTCTTTAATGGTCAGCCAGAGTTGATCAGCCAGGCGATGAAATTCACTGTCGTTCATTGTTGTATCCTGTTTTTAAGTGATGGCGGCAGTA
+
222233301244226342315214325423317232.6222244222524141323002311131334122/23723235201223344224/423561005242223063426512261222232//22231102234/2330223121
@Chromosome_2312435_1_0_1_0_0_4:0:0_0:0:0_f1d0/1
TACGCAGAAGATACGGTTATAGTAAACGACCATGACATTTCAGCCATCAAAGATTATTGGCAAAAAAATTCAGAAGATGATACTGACGTTAACGTGATCAAATCATGCCTGCGACAAGAAAACAATCTCGTCGATGCGCACTTAAATAAA
+
31222632120344423423146264222322342/6244321221202122333321203322121/25440.4132-20334412113424220/03022222210445341254-.2.22720222233131152221232430245
@Chromosome_1750860_1_1_0_0_0_2:0:0_0:0:0_f1d1/1
AGGAGATGTACGGGCAGTTTGAAAACACCTTCATGTTGTACCTGCCGCGCCTGTGCGGACACTGCCTCAATCCCAGTTGCGTGGCGACCTGCCCAAGCGGCGCTATCTACAAACGCGAAGAAGACGGCATTGTGCTGATTGATCAGGATA
+
2.546223235700232241/222316313103523152245365/3142312374/157/222362243523146034212202232112143145334142241223422443+1312041344023316460022444322327017
@Chromosome_4774595_1_1_0_0_0_3:0:0_0:0:0_f1d2/1
CTGTACGCCATCTTCCAGCTGAACAATCGCTTTACACGGCAGGAAGTACTGCGCAGGCATATCGGTACCTGGGTTCAGAACGTCGTTACCCTGAGCATCAACGATTTTCAGTGCCGGACGCAGATCTTTACCACCTGCTGTACGTTCTGT
+
2-534251524242142--0252712212632331236114242334254131513431102330422520/321/315712502222.22412223442213312223443430323321342311223030.022231241652-523
@Chromosome_4463492_1_0_1_0_0_2:0:0_0:0:0_f1d3/1
GCGATGGCAATGATGGGCATCGCCGTACTGATGTTGTCTTTGTTTATTTTAAAAGAAACGCGACCTGCGGCCCCCGCAGCTTCGGACAAACCACGAGAAAATAGCGAGTCGCTGCTTAACCGTTTTTTCCTCAGCCGTGTTGTTATCACC
+
203234123042313241453223241632424323212223154033342222223313340433422423/212222265-2142522233443456122523414223222222110654231/62542-42321/24243237213
@Chromosome_3650437_1_0_1_0_0_6:0:0_0:0:0_f1d4/1
GTCGAATTGCTGCACGCCTGGAAAATTCCGCTGTTAATTCATCAACCTTCGTACAATTTACTAAACCGCTGGGTGGATAAAAGCGGCCTGCTGGATACCCTGCAAAACAACGGCGTGGGCTGTATTGCCTTTACTGCTCTGGCTCAGAGA
+
242356301322.312323236102/30020313015124522/122252223242710352624/.143022134652222273112033216022/7244024232553221243234272324230223244263332225223057
@Chromosome_1703772_1_0_1_0_0_2:0:0_0:0:0_f1d5/1
GGCGGATGAGATTCGGGAACAGTTTTCGCACGCAATGTCAGCCATGTACCAGCAAGAAGTTCCGCAATATGACACGCTGCTGGAACTGGTAGCTGATGTGAATCTGGCTGTGCTGGAAAACAATCCTCAACTGCACGAAAAAATGGTAAA
+
212334204521442/2142221534222332562522332323322242224203200132411424445235212123143133242311031123241052212102612242023222,3220602422/3232631323032523
@Chromosome_3969877_1_0_1_0_0_4:0:0_0:0:0_f1d6/1
GCCGTCAACACCATTTCCATCGGACTTGGTGCTTTATCGCCTGAGTTGCCGTCCATTATAATCTGATGACCAGGGGCGGGTTCGCCCAGAAAAGTTAACCCTTCGACCCACTTCACTCGCGCTTGCATTTTTGCTACTCCACTGCGTCAA
+
4122242/0232512126514432301/,412/12232536344215333226232-42432232252431622222222223351323432140223322222210323272213110212222532/462522/42342420542256
@Chromosome_4481096_1_1_0_0_0_3:0:0_0:0:0_f1d7/1
CCGATTGTTGGCGCGCTCTTCTCTGGCCCCGGATTTGGTATCGGTATCCTCGCGGCAGCCGTGATCCTCGCCATCATGATTATTCCGTACATTGCGGCGGTAATGCGTGATGTGTTCGAACAAACCCCGGTGATGATGAAAGAGTCGGCC
+
3451252222243230243/334332.122211423321702623/2231252242//245202245012226102432321051262335225/721221223034252221313133330550230222226311501.135124423
@Chromosome_4672765_1_1_0_0_0_2:0:0_0:0:0_f1d8/1
GGTCATTGGTACACGCAATATGAAAAAAGCCCTGCTGCGTGCGTTGCTGGAACCTACCGCCGAGATGCGCAAGTTGGAAGCGGCGGGCGATTACAGTGCGCGTCTGGCACTGCTGGAAGAGCAGAAATCGTTGCCGTGGCAGGCGGTCTG
+
2/1743242222233232/35652422241432012513033245542222124001203344222223534214634301323453/5440/224243233332243021331223222232-2223/2414/2124132233015322
@Chromosome_2596777_1_1_0_0_0_2:0:0_0:0:0_f1d9/1
GGCCCAGGGTTGGGACTAATCTGTCCGCTAGCTCTTCCTGGCTTAGCCCGCGATTTTCTGCGACCACCTGCAGAAATTCCGCCGCGTTATCACGTAAGGGGCGGGATTTCGCCCGTTGCGATATATGATGCAGCGGTATCAGCGCCATAT
+
242221/41302232//3427/4413122013.022201032156343312//74720362202123144313.223.54225243432613213022322425253252443202234602237228225262217221713/204301
@Chromosome_29421_1_1_0_0_0_1:0:0_0:0:0_f1da/1
ACAGGCTCTGGTGCACGCATCAGGGCATCCCGAATCGCCAGAAACGCCGGTATCCCGAGCGGCTTTCGGTTGTGCTCAACAAAGTCGTAGCCAGCCATTCCCGATTCGCCGTGCACAGATGCCGCATCACGCGGTACGCGTACCAGCGGC
+
1/222312/2234/410452232/22231222312/2022321122232132564412213543344443241223233201233222334335252214525615/224332235246442441503232.2/4203322310211304
@Chromosome_707685_1_1_0_0_0_2:0:0_0:0:0_f1db/1
TGATTTACTGGCTGATCGTCTGAAATTTTAAGCTTAACAGACGTCATTGATTAAGATCACCACGCGTTACCTGGGTGGTCTTAATCTGTTTATCTCTTTTTCTTTCAAGATATAAATGCAATGGATAATGCAGAACTCGCCATTGGTATC
+
227220228202324234331232122224426235/33123245/62262160516/222221222362522304212212221254043521242123322234322245243022265052/4622423421445262222263222
@Chromosome_600461_1_0_1_0_0_0:0:0_0:0:0_f1dc/1
GCTGGGTAAATGCATCGCCGTAACGGGTCCATTGCAAAACCAGGGTATCGAAGCCTTGCAAACGTAACTGACTCATCAGCCCCTGCCACTGGGTATCGGTAACCTGACTATCTCGGTTTTGTGGTTGCCAGATAATACCTTTCATCGCAA
+
412242322203221674203233/132330431451132242433310220224230222142.31626343632203543025242242321/31852/2155245322220532022303213212313223331211124422252
@Chromosome_3282108_1_0_1_0_0_4:0:0_0:0:0_f1dd/1
GTGAAACGCTCCAGCTGGGTGAAGCAGTGCCAGCCCAGCATTTCCGCCAGCAAAAATGGCGTTTGCCCATTCTGCCCTTCGCTGCTTTGGCAGCCGGTAATTATCTGATCCAGCGGATTCTGATGCTGCCATTCGGCAATATGGCGAGCT
+
24243421422223624434423546231236/352103024524120212342113264334645.232.240233225421/523-2403/4242632135452423423.1232405224303142312042232442336222328
@Chromosome_3803709_1_1_0_0_0_5:0:0_0:0:0_f1de/1
GGCTTGCAATATCTGCCGCCGCTTGCGCTTCACGTTCAGTCACCAGCCCCATCAGGAACACTTCACCGTTTTCGGTGGTCCCTTTCACGTTGGACGATTTCACCAGGTCGCTGGTTAAGAGCTGCGACCGCACTTTGGTGGTTATCCACG
+
24324344442423331/2314/222225022213405444134/3222422623231702233-24-3222322304223051220221043151421/115540222142405612233132.12224563140220332/3,21243
@Chromosome_741839_1_0_1_0_0_5:0:0_0:0:0_f1df/1
TTCTTGACACAACTGACGCAGGGTATCACCGGCTTAGCGCTCTCCATGCTGTTTGTAGATGGAAGGCAGCACTTCTGTTAATGGCGCGTCGGACTCAAGCAGTTTTTCGAAGCGTACCTGCAGGGCAACAAGTTGCTGAAGCTTGGCCAT
+
47427335/422834031/422/2224124333314635122261322345372434280333042031343523301245327221233455/164302325323230/2221224201230222225253121322214220/4333/
@Chromosome_167592_1_0_1_0_0_3:1:0_0:0:0_f1e0/1
CGTTCCAAAACTGCTCAGGCAAAACACTCACTGCGTATAATCGCAGTTGTAGTAGCCACAGCGGTAAGCGGCATGTCAGTTTATGCACAGGCAGCGGTTGAACCGAAAGAATACACTATCACCGTTACCGCTGCACCTGCGCCGCAAGAA
+
3302/442433.16432/256501443124/65226210225333226323120222201232112365244322222131212222233440122233600531241213622121752/25233532413261322162223/23472
@Chromosome_3401244_1_1_0_0_0_1:0:0_0:0:0_f1e1/1
CGACCAGATAACCCAGCACACCACCGGCCATTGCTCCGACACCGGCTTGCAGCAGAACGTGCGTCGGGGTTACGCCCATTTCACGCATTTGCTCGACGGCTTCATCTGCCAGGGTTGCGTAGCCTTGCATGATGCAGGTTGGGATTTTGG
+
622221233/24333441/53511532305324054425/541505232.22212351520142/5312224343/3312323024421131433220262/22443422022/226.25212224610446523163034431122020
@Chromosome_3722915_1_0_1_0_0_6:0:0_0:0:0_f1e2/1
CGCGCAACCAGTGCCTTTCGCACCAAATAATGCGCGTCCGTTGACGGTGGAAGACGATCGTTTGAGCTGCACCATTCGCGGCTACAACTTCGAGATCACCTTCTCAAAAATGAGTGGCAAACCGACATCCTGGCAGTTGAATGGGGAGTC
+
/2210220.323521423324321202342334220242642311422554.3/2241242423022.376114152241204031/2255122572221242464.2147232062335112324227434530665452122213221
@Chromosome_4679923_1_1_0_0_0_2:0:0_0:0:0_f1e3/1
CGACATCAACACAAATGCCCCAGCTTCTTCTTTTGTGCCGTACTGCTGCATGATGGAAGCGTAAAGTCCGCCATTGGTCATATCCATCGCCGCGACCAGCGCCAGCGTTGAAAGTCCGGCAAAGAATCCAACTTCAACACCATGTCCCGG
+
21121227235143315544723/1226510402/05222221/421042122/42222/02/42222510541524532512/5332232241552323215150114132142622532133302272/214025361202225/22/
@Chromosome_1239324_1_1_0_0_0_4:0:0_0:0:0_f1e4/1
TTTCAGGAAATAAGAAATACCCCTGGTTATTGTTCACTCAAAAGTATAATTTGTAATTCAAATCCTGAGCCTGGAAAGCGGGGATTAACATATTCTATTCTGAAGAGAATAAAAGTCGTGATGCGATGTATCAAGCCCGGATTGTTATCC
+
131432114/0240233302143322231422/3111522.222522-12112210-462114532423222143442603045222333132410.23020532522122521263451224124215402323111152220443122
@Chromosome_1995119_1_0_1_0_0_1:0:0_0:0:0_f1e5/1
GCTGCTGCGTGAGGCGGGATTTTCAAGTTCGCCACAAGGGCTGGATTGGGGATAGAGAAAGGACTGACGGATGCCCGTTCGCATCCGTCAGTATTGCAGGACGGATTATTCCGCGTCGGGTTCTTCAGACTTGTATTTAGCGGCAGTTTC
+
225/2223334322212343033451232423222333414313300624513233328133401142/31224122711222.262223523323241623324.2242231422144/52543/324322225240235222333212
@Chromosome_429410_1_0_1_0_0_2:0:0_0:0:0_f1e6/1
TGGAGAATATGGGCGTCAGTTTTATCAACGCCATCATGACGTTGATCGCCTTCCTGCCGGTGCTGGTAACGCTCTCCACGCATGTGCCGGAGCAGCCGATTATCGGGCACATTGCGTATGGTCTGGTGATTGCCGCTATCGTCTGGTCGC
+
/353223423425312223326651131034342/52131122261/5223.230211423222300524424121212242004463243133620.4003022424232/32802303243202332300203431332234223132
@Chromosome_5238746_1_0_1_0_0_2:0:0_0:0:0_f1e7/1
TAAAACGCCGGGGCATTGTTAGCAAATACGGCAACCACACCGCCTTCCGCTTTTGCCAGAAAGGTTTGGTGATCGTGTACCAGGGCGTCAATACCAACGACGTCCGGGGTCAAAACTCTGGAAGACATACTGTTTCTCAAATATGGAATG
+
523422115612360/222/2323/2/213210234235//3435432221543112205123015132522130112424222222221222232102203374723225453333201428222232432231321425212503114
@Chromosome_1918675_1_1_0_0_0_3:0:0_0:0:0_f1e8/1
ATACAAAGTCGATTTTGTATTCTTTGCATATTTTACTGATGCGTTCTGCAATATCTTTGAGTTCATTTATTGCATCATGACTGGTTTTGGAAAATATTTCATTTTGCCCAAGTTCTTTCATTTTGATTTTTCCGTGATTGATAATTAATG
+
213/2154232236042153526104122323163152314411223332553451136342245322022434322214322052.2334343452431321032013323404234331544442032221326/2213333422522
@Chromosome_2222868_1_0_1_0_0_1:0:0_0:0:0_f1e9/1
GACGCAAATTGCCGCGCGGATGAATAACGAAGGGGCAATCCTTGCCAATGAGTTTTCCGCCAGTCGGGTAAAAGTGTTACATGCCAATTTCAGCCGCTGTGGCATCAGTAATGTTGCGCTCACACATTTTGATGGCCGCGTGTTTGGTGC
+
342241.521210633022021437220/231132532232242243074323536222442340153421101222143132344222119442232/22022632225323240222412442.12541303313232122121/242
@Chromosome_4219296_1_1_0_0_0_0:0:0_0:0:0_f1ea/1
CGTGACCTTCCCGGGTCTGGCGATCCTGCTGACGGTGCTGGCATTTAACCTGATGGGTGACGGTCTGCGTGACGCGCTCGATCCCAAACTGAAGCAGTAAGAGGTTCGAGATGGCGTTATTAAATGTAGATAAATTATCGGTGCATTTCG
+
2132021222222322325254352222/3222062431460164242301243524332504122223/1102550/82/210220744134232/35232152250242/224215/205321031123430301072222342/142
@Chromosome_4147527_1_1_0_0_0_2:0:0_0:0:0_f1eb/1
GAACGTATGAGGAACTGGCTTATATCAATCCCTTACTGATTGAAAATGATCTCGTAATATCACCAAAGAATAGTTGGATGATAAGCTTAAAGCACGGGAGATTCAGCGCAAGAGCCGTTGGGGTCGACGAAGTGATCGCACGATTGTTAA
+
52/2235222142042223332254222329/32332224222222611354753244342212332512522202144121//2133223022211121002223043224032633423022242112/2422122141352421225
@Chromosome_1024712_1_1_0_0_0_3:0:0_0:0:0_f1ec/1
CAGTGCCGCATTTGATTGCTGCTACTGCCAGAAAGTAAGAAGCCGAAGATGCATCGCCTTCGACCAAATAAGTACCCGGAGACTGATAAGACTGCCCGCCTTCTACGACAAATTGTTGATAGTGCTGATTTTCAATTTCAACACCAAACG
+
102203122334051253122613312124243153222.21142155273223103210223336215336543/22143112/0222334216612122043712/34.4124324/0246223224220132223223524222352
@Chromosome_1341371_1_1_0_0_0_3:0:0_0:0:0_f1ed/1
ACAGCGAAACGGTCAACGGACCTGAAAGAATGCCCACTGCAACCGCTCTCGGCAGCGCCAACAGGAAACAAAGACGCAGCCCCCAGTCCATCAAACGGTTGTATTCATCATGATTGCCACTGGCAAAACTCTTCGACAGCGACGGCAGCA
+
4230054/420273221423262344.444212133232243323222032363423.52324242216101423215412023632223222213452322323213343/322/221344343521562102124532326226.100
@Chromosome_1941847_1_0_1_0_0_1:0:0_0:0:0_f1ee/1
AGCTCGACTTCACCGGACTTGCACTTGGCGTACCCGTTTGGGAACAGGCGAAAAACACCATGCTGATCACCCTGTGGGTTTTCATTGGTGTGGAAGGTGCCGTGGTTGTTTCTGCGCGTGCGCGTAATAAACGTGATGTTGGCAAAGCGA
+
222141220222251333423005202322524223521/12012/25322/07260223305533521.2335424221/23332422221263/332233224156524016454422224202514002201-13/20314243223
@Chromosome_4666508_1_0_1_0_0_4:1:0_0:0:0_f1ef/1
GTCAGGTTTTCACCTTCGCCTTCGCGGGCGATGATGGGTTGTGCTTCATCGGCGGAAATATGGTGTTGTGCCACTAATTGCGCACAAATTTGCCGGGTAATATGTTGCCAGCTTTCACCGCGTACAGTCGAATGATGAAAACTTCCGGGG
+
2213431225412/32/32/2224313022272314373022522-23122332022232230221222363322222332224422622122225321103202250133123221003324032122424242314/22224312223
@Chromosome_4904209_1_1_0_0_0_2:0:0_0:0:0_f1f0/1
AGATTCAGGCGCAGCTGGATGACCTGGACCGCCTGAACAACGCGTTAAGCGCGATGAGTTCGGTGAGTAAAGCGGTGCAGTAAATCGTAGGTCGGATAAGGCGCCCCGGCGTCGCATCCGATAATGTGCAGGCGTTGATGCCGGATGCGG
+
4224/2232322222021142233225212223211222-234/6302306222243320415423223122401102323422412222/32330111542333222522241/32442324144413224320033420223014324
@Chromosome_330965_1_0_1_0_0_1:0:0_0:0:0_f1f1/1
GTAAAGCTGCTGCCGACGGGCATTTGTTGCAGATACTGGTAAAACGCGTCTGACAACATGCCGTGCATCCACTTCGCGCCGCCGCTGGTAACCGTCGCGCCATAAAATCCACTGGCGTCGGTGGTTTGCGGCAGGATAAGACTGGTGGTC
+
212472443524342224242521113225346234415442032205601413/3322322000223234232222432142/2222423333335330.2332541222301332323540412222.4222/232223435533522
@Chromosome_183071_1_1_0_0_0_4:0:0_0:0:0_f1f2/1
ATACTGCGAGGACCGGTAAAATAGTTGCCCAGCGAAACGCGAAAACGCAGCTGGCCATACTCTTTCATGCGGGTAATCAGTTGTTCAACTCGATTACGATTATCTTCTGCATCCCAGCGCGCAAAAGAGTTCAACGCCGGTTTCAACACC
+
621415165322303151130141323112132232313532324241223225212543242.222/2362344345225233412125222322/54022240214412421221216252522422222222/31353225324552
@Chromosome_3637697_1_0_1_0_0_3:0:0_0:0:0_f1f3/1
GTATCCAGCAGGTAACGATGGTGCGGGAACAGCGACCAGAGGTTCGGCAGAATCGCTTTGTTGCCGGGGATCACCGCACACAGCGGCTCAAAGACCAGCACTTCCGGGCGCAGCAATACGTCGATAAGACGCACTTCGTTTTGCGGATGA
+
/342202332520232223221437322202142225313123210512232232222612304112231155223235243225523.1021203222422201642701/12214201222122522412413235323242334322
@Chromosome_2410853_1_1_0_0_0_2:0:0_0:0:0_f1f4/1
GTGCAGCGGTCGCCTGTCGAAAAGCGTAAGGTTAAGCGTGAAGTCAGGCTGCGCACTCCATGCAGAGAGAACCGTTGACCACACCGACAACATTACGGCCGACGGGGTGAGATGGGCGTCAGCCGCCCGTTTTTCCAGCCGATGCCAGCG
+
3222333/34233422223/31222254022/301324322321/1234322223422340222/22115253021422232/14251321422433/12/1/2222,245134410202332340540234232234224433242242
@Chromosome_322072_1_0_1_0_0_1:0:0_0:0:0_f1f5/1
GCCGCCATTCTTTGACGTAGTCAATCAGGGCGCGGAGCTTTGGTGCAATATTGCGACGCTGTGGGAAATACAGATAGAAGCCCGGAAATTGTGGAAGAAAGTCATCAAGCAGCGATACAAGCTTACCGCTTTCAATTTATGGCCTGAAAG
+
332322101222325222203542252/252113222222432221262216420340542/2213143431221226232523/3330420022633245222223142202.42142220052434232/4122/4123441422320
@Chromosome_4589858_1_1_0_0_0_5:0:0_0:0:0_f1f6/1
CGGGCTGAACCTCCTGCTGCCAGAATGCCGCAAGATCATCAACATAATCATTAAAGCGATTAACATGCACGAGATGCGGATCGGCTACCAGGCGACCGGAACGTCCCTGCCCGCGATGGTCGATGATTAGGACATCAAACACCAAATGGA
+
2342221611141212233642427341/232473411241442415456262300413261802549244123414332326523521-325224333342142/344423322322374230/3112433122204223/53321532
@Chromosome_731619_1_0_1_0_0_1:0:0_0:0:0_f1f7/1
GACATGGCTTCACCGTTTATCGTGATGCGCGATCCGGTGCTGTACCGTATTAAATTTGCTGAACACCACCAGACAGGCAACAAGTGGTGCATCTACCCGATGTACGACTTCACCCACTGCATCAGCGATGCCCTGGAAGGTATTACGCAC
+
63/22212224222544230122/244322/4.2065040011253212.261547126523423223265500223213434.3424211013113223264412144452243632/2324255142120223532412422333313
@Chromosome_5072163_1_0_1_0_0_2:0:0_0:0:0_f1f8/1
TGCCTGATGCGCTATGCCGATCAGGTCTACGCAGTCCCTGCGATATATTGAATTTGGACGATTTTGTAGGCCTGGTAAGGCATTCACGCCGCATCTGGCATAAATAAAGCGCACTTTATCAACAATCTACATTTGTACCCGTAACGCTAT
+
34240/652324/221012252243333/625352222/5211211232244243233222.22134324120335452204224223442344132.22252265223145232.522341213482/322534-23232542354052
@rand_0_0_0_0_1_1_0:0:0_0:0:0_c0f/1
ATCCCTGAGTAAATACCTGCAGTCGTACCTTGGTTGCGAACTGAATGGCCGCGGTTGGTACTTATGTTTGTCGATCACGCACCGGCTTTTTGTTCGAAAGGCACAAGAGTTCCAAATCGTCCTGTTGCTGTCCTTCTTCATAGCCGGAAT
+
233211202010243421260522542223336122122422422233223523232322624344212640034222435421102204233422222122236230322232221216333125124220335012107252520443
@Chromosome_3556220_1_1_0_0_0_6:0:0_0:0:0_f1fa/1
ATCGCCGGCAGGTGATGATATTGAGTATGATCCGGTGGATAGCGAAACACGGGAGGCAAGACAAAATGATCCGGACTCTATGTCTCAGGGGGAATGGGATGTCAGTGAACCCCGCAGAGCTCACTGGAGAAAAGAAAGAAAATTATGTGA
+
334273323202523233/530132240342824.225022323043023455.13/222662224524421533450231201453323322240031253221342424132321212223122202413243413122324352232
@Chromosome_2330078_1_1_0_0_0_5:1:0_0:0:0_f1fb/1
AGTAAATTACTGATGAAAATATTCCGCTAGTCTGACGTGGGCTTCGTGATGCGACTGCGTGACGGGATGAACCTGGTAGCAAAAGAGTATGTTGCTGCTCAGGACCCAGCCAACCCGAGCGTTCTTGTTCTTTCGCAATTTGCGGGAGCG
+
342230032122042363311.321200131333622112322141332232244242402252222214322132601122/3213314/26402325211223222332123413301244320213302420412321136322212
@Chromosome_1895911_1_0_1_0_0_5:0:0_0:0:0_f1fc/1
CTGCAGCGTGCTTTCCGCACTGAACACCCGTCGTCCGGTCGTCAGAAACGCCTCCTGTAGTGGTGAGGGAATCTCCTGCTTCATTTCCTCACGCTGTTCAGTTTCCTTGCAGATGTACCAGTGTTTCTACTCATCGGTAAGCGTGATGTT
+
22323214482202326025242240224324522153252130211/1441232522604212125021203302231601440258322/1252322420144132342432112243329421124223123410122522326226
@rand_0_0_0_0_1_1_0:0:0_0:0:0_c10/1
TCCTGCGACTGTTGGTCCGTTAAGATGGTGCCGAGTAAGATCAGTTGCTCAACTGTAGCTCCTTGACCTAATCATGAGAAGACAGGTTTTGCTGCCGTACGAAATAATAATCCGGTTCTTCCGCACAGCTGAGTTAGTAGAGTCCCAACG
+
42221/35/02240571222123/42322422254422590323062253234314115230224534/322343134253281/26522352531232022266013513303220/21212327543221222322423030235552
@Chromosome_2542425_1_0_1_0_0_4:0:0_0:0:0_f1fe/1
GCCTCTGCCCGTTTCAACGGCATGCCTAACGCTTTTAATGCCCGCGGGTCGGCTGCTTCCAGCCGCTGAGGCGTGTGGAAGCAGATATACTCCGGAAAATCATCCAGCCGTTCGCCATAACGCTGTACAACTTTGGCAGTCAATTTTGCC
+
46214313343232222442432322233532320433332233/232325320415221241542/2242212222382411613305124224331120442443123216223244365225122333150332412123,323325
@Chromosome_2825672_1_0_1_0_0_2:0:0_0:0:0_f1ff/1
ATAAATCGCGAAATATTCACGGGCCGCCAGCAGCTGCTCTTTGGTGAGCATAAACACACCATCGCCGCCGTTATCAAACTCCAGCCAGGTGAATGGAACATCCCGATATTGTTCCATAAGATGTACCATGCTGTTGCCGACTTCACAAAT
+
4264722.132342122,52724132/2151221363302232212271120.94330325522222003544020672/2222333232234125232032122224,1212221213214220232/222213423352216014421
@Chromosome_1620058_1_1_0_0_0_2:0:0_0:0:0_f200/1
CACGAAGCTGCGCACTGGTATGTTGCTGCAAACGGCGCTCTTTGGCTGTATAGCATTGCTGCACATCACCGCTCACCATACAGCAACAGCTGATGGCCACATCACTGCGTCCATCCTGGGTGGTGTAGATCCCCTGCATCAGATGCTGAC
+
3552422340502322226241415241232222025413335232224254226242434212620232102405223250413252640423210354223241422/23.1252030233323223522432313220125141022
@Chromosome_4810423_1_1_0_0_0_2:0:0_0:0:0_f201/1
CGCCGATAAAGTCCTGCGCGTAGTTGTTGTGCTCTTCAATGCCGGTTGCGACCGCGAAGATGTTCGGGTCGAAGATGATATCTTCGGGCGGGAAGCCAACCTCTTCGGTGAGGATTTTGTACGCCCGACGGCAAATCTCGATTTTCCGGG
+
2510532542/32222206432040012503443622221/202322502/2-2625540223411053.732331042323122122230606251321314331053336243330234202202094.22221/3414222231222
@Chromosome_3304313_1_1_0_0_0_5:1:0_0:0:0_f202/1
TATCTGGAGCCGGCTTCAGACTGATGCTAAACGCAAAATAGCCTGTTGGGCTATGTATCAGGTATACATCATTTTTTAATACATTGAATTTTATTGGTTTTGTAGGCTGGATAAGGCGTTAACGCCGCATCCGGCATAAACACAGGCACT
+
24312223241512173611524223132423321640/2235/2213262434720223224323230432222445135204.22343223233226332343215121332222032242222103003302233203330222/0/
@Chromosome_1504357_1_0_1_0_0_5:0:0_0:0:0_f203/1
AATGCCGACTAACGGCAGAATGTAAATAATCAACAGCGAGGCCATCGCGGAGGGAACTGGGCGTCGTTTCATTAGAATGCGTAAAGTTTCGCCTGCAATGAGCAACCAGTATCCCAGAATGGCCAACCAACGCACCAACGTATAAACGGT
+
240233106/250244211/312321255222133122544224224231307324635033221631162412033232132416244342/532304132120220425330/32252242021230312130265022231425254
@Chromosome_948274_1_1_0_0_0_1:0:0_0:0:0_f204/1
CGCGCTGGCGGTCAGCCTGTTTGTGTCCTGGACGATGGGACATCTTTTTCCGCACGACCGAGCCTTTGTCGAAAATATCGGCTATAACTTCCTGCATCATGCGGCGGATGACTCATTCCCAAGCGACCACGGTACGGTGATTTTCACCTT
+
25524.414223/12433220323222424323225100213325.2525640532241222414142212214132122222332323235432252/325172/222110324422231/430223224213/2000.23.12.3433
@Chromosome_3521499_1_1_0_0_0_4:0:0_0:0:0_f205/1
TCTTCGGAGACGAATTTAGACGTGAGCTCGGCGACTTTACGTTCCGTATCTGTACCGAGTATCGGTTTAGGTGTTGAGTTTGTTCGGTATATCGCTTTATCTTCACAAAGCTGCAACCCACTATTATCGATAATTTGATTACCCAGCAGA
+
22643223524152/3207223523333226/12424522/135283202220222342435243124316331432242003202523323531720221422002344024022522222532235312124254222133242/352
@Chromosome_3124682_1_1_0_0_0_2:0:0_0:0:0_f206/1
AACGGGTGTGGGGAAAACTGAGCTTTGTAAGGCGCTGGCGAACTTTATGTTTGATAGCGACGAGGCTATGGTCCGTATCGATATGTCCGAGTTTATGGCGAAACACTCGGTGTCTCGTCTGGTTGGTGCGCCTCCGGGATATGTCGGTTA
+
3-52431-7342112243063214432222021313131-362/2322254328225412212124232432224631422256254/4232330203342225051724045131022231122053444210311214/330225336
@Chromosome_4507320_1_0_1_0_0_2:0:0_0:0:0_f207/1
AAACGTTCATAGCGCCCTTCATCTTTTAGCGCCTGAATAGAAAGGGGACCAAAAACTTATTCCGGCGTGGAGAAGCGGGTCATCAGATATTCAAACGCGCGGGCATTCTGAAAGGCGAATTTTAAGCGCTGGGCGATCAAACTTTTGGCA
+
222732422324012223353402125025305222231343342233322/5122342/2102354//4013342332233241232032521213-20222022525-4/1046.033341312324653314222212032334241
@Chromosome_4647998_1_1_0_0_0_3:0:0_0:0:0_f208/1
CGAATGCCGCCGCTGCATCCTCAATGTCAAATAAATCGGTAACCAGTTCACTGGTATCAAACCGCCCATCCGCCAGCCATTCGATAACAGCATCGAAATCTACAGGGATGTACATGCCAGAGGTGAGCAAGTCACGCTCGAAACGTTGCA
+
120132212021235/162510./2062412/63252242232257613343216252436004235326251525224206203312222327322113321152/22522220/503233022232/344212,44323252222221
@rand_0_0_0_0_1_1_0:0:0_0:0:0_c11/1
CGTAAGTCCTCGGTGACGTTGAGTGGTGACTGTACCAGAAGGGAGGCAGGCCGTTTAGTTCTCGCTTCTCATTTGATGAATCAATGTATGTAGACGTGCAAGTCCGAAGGATAGGAAATTTGATCCTAGTTAGCTTCTTCACCACATTAC
+
321512223203502246424-32123353442//25525322223423123034.2221253232342223224025323202.22123422241622422247231215422222421212226322232132132422224102224
@Chromosome_3627047_1_1_0_0_0_1:0:0_0:0:0_f20a/1
TCGCTGATGGCATCATGATTAAAGGTTAAACCGAGATAATTATTGGTCCCGGTCAGAATCACTTTTTTATTGCCGATCCGGCCTTCGGTGGCGGAATACACTTCATCAATACAGGTGCCAAACGGTGTTAACCCGTTGTCACTAAATTGC
+
43522410441522562423414220332422242222212323414.2203142231422323023240222234520002214346/2021223522102241505321/4233213423244132222/332347234012413223
@Chromosome_824989_1_0_1_0_0_4:0:0_0:0:0_f20b/1
TGGCGCTATCACGGATCACCACATGACCGTTGGTATTGGCATCAACATCCAGCGAACGGCCCAGTTGCGCCACACCATCACCGAAAGCATTGAAACGGCGGATTACGGCGAGGAAACCGTAGTAAATGTTGGACAGCGTAGCCGGTGCAA
+
223271222222424443002211326322212302241.5210222334625222633224.6204242212144/031322222333321225210253145222322044022221510/343312245320524242132333010
@Chromosome_2234693_1_0_1_0_0_6:0:0_0:0:0_f20c/1
GTAGCAGCTTTCAGCAGCTGCTCGGTCAGACCCAGGCTAATTGCGAACTGTGCACACGCTTCAGTGCCTTCTGCCAGCTGCTGAGGATTCAGCACCGTACCGGCACCCACAATCGCTTCAGGCACTTCTTTGGCGATAGCACGGATTGCG
+
05642215253662/452113224301352212002325/13313354832407132243753/542/2223441242434722342113032344254425023330143036/10332033415/2333232/332221234/45545
@Chromosome_2692297_1_1_0_0_0_2:0:0_0:0:0_f20d/1
CCCCGTATCTCTGATGGGGCGCAGCCTGGTAATAGGCTTCGTCAGCGGCGCGCTGCTTATTCTCGCGCTGTTTTTATTTGATCTACTGGTCGTTGAACACGGCTGGTGCGGGCACATTTGTCCGGTTGGCGCGCTGTATGGCGTGCTGGG
+
25411226332250410.35/42242264323324.12254123221224331413254/5/2142024241613253225443322121233.132252432526325/24512221432224242372223022046120/34155/2
@Chromosome_5198444_1_1_0_0_0_3:0:0_0:0:0_f20e/1
CAATGTTCCTAGTTATGCCGGAACCACGATAGGATATATTTCAACCCTTCCAGCTTCTCAGGCAAAAAGATTGACCAATGAGCAGCCAAGAATTGATATCTATATTGATCAGATAATGACGGTAACAGGGGTAGCAAATTCTTCCCGATT
+
331034235214323260123/45312436/25030320452220232502534726244444.1265123302242340226145244302271152/22235214222323/5332521113332302223331210121142133/2
@Chromosome_4956737_1_0_1_0_0_3:1:0_0:0:0_f20f/1
GCTCCAGTACTGTGCGCTGCGTACAGGGCTCATCCAGCAGCAGGTAATGTGTCAGCCCGCGCAGCCAGGTTTGCACATAGTGGGCCCCGTGCCATTGCTGTTCACCAACCAGAAGATGCAGGCCACGGTCAAAGGGCTGCCACGAATAGT
+
4125380223-21231212415321252213424224249232250221143220430201/323/32652234235621/20522634.21234033342/22.2321324341223223263/4233312523324242222123131
@Chromosome_2543288_1_1_0_0_0_4:0:0_0:0:0_f210/1
AGGAACGATTTTGGTGATTTCACAAACCATACCTCTTCTGGATCATCAATGTACTGTGCCATTGAGGAAAGACCGAACTGCACGCTTTTCGCCGTAACATCAATATCTTCTTCGTGGTTATAACGAATCGCCCGACGTAACAGCGCCTGC
+
44402334522171213204232114131154022032413241233/32632252423622322041514222/361425401225252252433222322532223140432162124312343026224131214134002173255
@Chromosome_3255082_1_0_1_0_0_1:0:0_0:0:0_f211/1
CCCGTCAAGCGAGACGGCAAGCGCCGGAAAACCTAAATGACGGCCTTCCATCGCGGCGGCTACCGTACCGGAATAAATAACATCATCCCCCAGATTCGGCCAGGCGTTAATTCCGGACACAACAATGTCCGGGCGCGGACGCATCAGAGC
+
251122214222332222821321310331123022226/505203211323/1354304121242632326535222113222424.26323636/33/2/2145034306222134322204220033204204442232312233/3
@Chromosome_960237_1_1_0_0_0_3:0:0_0:0:0_f212/1
ACTTGCCACAGCCGGATGCGCCCTGCTGCGCGAAGATCTCACCTTTGTAGATGGTCAGGCTGACATCATCCACCGCATGTTGACCATCGTAGGATTTGGTGAGGTTGCGGATTTCTAATAGCGGCGTCAGCGCCTTACGGGTTTTCGCCT
+
31446234323132323522625222131723232322124223222412/312324213133226140322331250142243032422/41335112024422642342244240043622421213452117443473122222254
@Chromosome_1309807_1_1_0_0_0_3:0:0_0:0:0_f213/1
AGCTCTCTTTACCCTGAACAGACTGAATGTGATCATCCAGACGAAGGGTGATGTTTCCCCGGTTGTCGGGGATTGGTTTACCGCAGACCAGTTGCAACATTCTTTCCAGATCGGCGAGTCGGTCAGCCTGTTGTCCGGTGATAAGATGAA
+
32222022.41232252/20223116522/11022325234126351.4122142/2322/222231323226435204034321211232441362226220/232622523242122562122214621002402323221455/163
@Chromosome_3097737_1_0_1_0_0_5:0:0_0:0:0_f214/1
TGGCAATCACCAGAATCAGGGCAAACATATTCGCCATGCCAACTCCTAAGGGTTATTTGTTGTCTTTGCCGACGCACAGAATGGCGAGGAACGCTTCCTGCGACAGCTCGACGTTACCGATCTGCTTCATGCGTTTCTTACTTTGTTTCT
+
22421121231404.43012332242222020221602024312222231203235222370322516/0412232234426432244120323331202122221232233362024341222410120322222224.2221133232
@Chromosome_1391167_1_1_0_0_0_4:0:0_0:0:0_f215/1
CCAAGCGCAATTTTTGTTCCACCAATATCAAACCCGTAATACATTGCCGCTCCTTGATTTAATGTACTGCCTTTAATGGCCGCTAAGGACTGGCGCAGGGTCAATATTACTGGCGCGCCGCGCCGGGTACCAACTTGCCAAAAGACTCAG
+
25/2222572222020535440322212,2223221210212335412332/04422412132241622222342320126135341//3232/20134/2232043331022222//5521222412310624504/222233222331
@Chromosome_933196_1_0_1_0_0_3:0:0_0:0:0_f216/1
GGACGCATTCCTGAGGCACAAACCATTCTTTCACGTTATCCGCATCAACTCTCTGGCGGGATGAGCCAGCGAGTGATGATTGCGATGGCGCTGTCATGCCGCCCGGCGGTGCTGATTGCCGATGAGCCAACCACCGCGCCGGATGTCACT
+
-1222241362224463325235032220221422542138343221111234102/44221301324214232220/2.13252224234222.63762222262152115472563221255201.3544423247123223132122
@Chromosome_4278249_1_1_0_0_0_3:0:0_0:0:0_f217/1
GCTGGTGTTCGACACGCCGCTGTGGCTGGCGGATAACGATCGCTTAGTGCTGCGCGATATCTCGGCCCGCAACACGCTGGCGGGGGCGCGTGTGGTGATGCTTAACACGCCGCGACGCGGTAAACGTAAGCCGGAATATCCGCAATGGCT
+
2256162232232223223212224-23423206123141610432223603113354322223242/1224233323231332242225212323316213322022222445024432262626411224156122222211243213
@rand_0_0_0_0_1_1_0:0:0_0:0:0_c12/1
GTTCGGCACGGGTAGCCTAAGATTCGTCACGAGAATCGGCTGAGCTGTACCCCTAGTAGAATTACCCCATATTAACTTACGCCGTTGTTCTAGGCCCTTATCTGATAGAGGTGAGGATGCTGAGGCGGTCTCCCAGCCATTGATTGGGAA
+
5542344422123521424232222330355/23022/42022222220/1550344232221622524423432254242/22204432310533420252223222324222221002202223322623122022432445112221
@Chromosome_3627153_1_0_1_0_0_2:0:0_0:0:0_f219/1
AATAATTATCTCGGTTTAACCTTTAATCATGATGCCATCAGCGAAGGTCAGGCCGCGTTAGCGGCCCAAGGTACCGGCACCACCGGTCCTCGTATGGCAAACGGCAGTTATGCGCCGCACCTGGCGTTAGAGAAAGAGATTGCCGGGTTT
+
0232032143624142156322422223123034025122412220321/102253/0325433.323134252224222232322412022522234224227422222243442422542/31412252123220121/24/122523
@Chromosome_2371488_1_1_0_0_0_1:0:0_0:0:0_f21a/1
GACAATAAACGACGCATCAGGATCTCCCGCTACGCTTAAGCAAATTTTTCATGACCGACTGAAAATCGGTCTGCGGTATCTCTTCTGTTGGTGATGAAGGGGGAAGTTTATGCAGCAGATTGATTTGCCCTGCGGTAACGCCGAGCACCA
+
2102242332042222/111302503-4/22022/3122241542262222314222530322024322322633233142/4522323522.12231/522.2122261363132//10222220451/3012324262325/442322
@Chromosome_1765422_1_0_1_0_0_2:1:0_0:0:0_f21b/1
AACTGTTGTTACCACCGCAGCGTGAGCGCCACCAGTTTTCTCCTGCACAATTTTGGCGGCGTCTTCGGTGCGTGAATTAATCGCTAAATCTGCACCCATTTCGGTTGCCAGTTTTAACTGCTCATCATTGACATCAATGGCGATCACTTT
+
211111422503221024122411243333022432332127232321325524342202424211212562324243/24/33426125213322223104125221124226344531243402233242212226162132503113
@Chromosome_2392696_1_0_1_0_0_6:0:0_0:0:0_f21c/1
CTGCACAAATTGCTGGCGCTTGCCGAACCCACCAGTAATGCGAAGTATGTCGCTTTCGAAACTATTTATACACCGGAACAATTGCCAGGCCAGCAGGACCGCTTTATCGGTGGCGGGCTGGAATATCCTTATGTCGAAGGACTGCGTCTC
+
33445132440331322040342320235234222522122333561110222252322303113224321/14220132-343652438430.22212244542321231321232201322022424222522022222123022132
@Chromosome_4791266_1_0_1_0_0_3:0:0_0:0:0_f21d/1
TAAGCGCCCATCCCGCCCGTGTTTGGTCCGGTATCTTTATCGCCTACGCGTTTGTGATCCTGGCTGGTGGCCATCGGCAGCACATGCTCGCCGTCAACCATCACGATAAAGTTCGCTTCTTGGCCATCGAGGAACTCTTCGATAACGATG
+
4244232223/2253123222224251212223152306-/2213122/13222141/234423532324.04211372102217624527302427353142242231111120212431456102022253/2412265112121221
@rand_0_0_0_0_1_1_0:0:0_0:0:0_c13/1
TATAGAGGCACGTGGCTGCTATCATGTCTGAGGTTCTTGGCCCCCCTAACGTCGATCAAGTCTATGTAGTTGAACACGGTACGCCGCGCTGGTATACACGAGTTGCCCATCCAGTGGTTCATTGCCCCGGAGGTGCGGGCGGAACGTCGA
+
42512224715131423213203220212.1022432142124226.13032243353532435446200322231223222335203332222533052333441251044004032442/322.315202622135220123322200
@Chromosome_2505593_1_1_0_0_0_6:1:0_0:0:0_f21f/1
GCTTTTCTGACCATTCACCAGGTTATTATGCACCTATAGCATCAGTTCCGTATGGAATTACATTCATCGAAAAACATTTTACTCTCAATACAGATTTTGAAGGGCCTGATCAAAAGGCATCAGTTACACCAGCTGAGCTACGAATATTGT
+
44252631240015440252232022222242222.34222482012.32232355446242231/522255042125204242435512443522211411325102253221422215/01133442320225221422230224332
@Chromosome_184495_1_0_1_0_0_5:0:0_0:0:0_f220/1
GACGGCAGATTACCTGAAACAACCACAGACCCCGCCGGAACGCGACCGTAGTGGATTTCGCTGGTTACACGGTCGTAAATACGGGTGCCCTGACCAATGTATACGCCCATAGAGATGACGGAACCCTCTTCGACTATCACCCCTTCAACC
+
050527325422653242215221214621221251321302312401313630122333122244/52022322522222244254324222522/433/213255516411430332122124222436262224231426322042/
@Chromosome_3380123_1_0_1_0_0_3:1:0_0:0:0_f221/1
AAGTTAAATTCTTAACCATCTTCACGTTTTGTATATTTATTACAAAAATGTCCTTCGCCGGCAACTCTTGCTCTAATGAAGCAGGAACAATGTTCAGAATAGAACCAAATTTAACTAAAGCTATCGCTCTTGTTGAAAGCAATCTAAAAA
+
23523322342323131632.523126722220242214723655202111324331722022224242122421.3136320201/42230143502540622153234722540/2222202542262323-12/1232623245122
@Chromosome_433101_1_0_1_0_0_3:0:0_0:0:0_f222/1
TATCCCGTCTATCACAAAGTGCATACATTACCACGACAAAACGGGGGATTCGCGGCCTTCTGAAAGATTGTTGCAATCTTCTGCTGACGAAGCGTGCAACGGACTGGTGAAGAAAGTGCGTTAGCTCAAAGATGTGCGCAAGATCACAAA
+
220532270204222517131142312122231,2360342203232352223242421422245212532213547312//33213432243492.25310203522204234262/2237251552112302212321232221-435
@rand_0_0_0_0_1_1_0:0:0_0:0:0_c14/1
GCAAGACAGCAAAAGTAAAACGTGGCTACCCGATAACCCTAGTCATGAATGACCTCGGAGTATTGGTAGACGCGCGCGGCGAGGTCAAGGTTTAGTCTGTGGAGGAAAGAGGCTCCGACGGAGCATAGCCCTTACTACCACACCCTGTCG
+
550123.22/2232312324212226432311422232320267342133342413433522332411213452324422622031./112423313220222221222220.0312443734.23314722524412422222222/25
@Chromosome_1014852_1_1_0_0_0_5:0:0_0:0:0_f224/1
GTGCGGTCAATGACTCATGACGAGGATGGGCCCATACCAAATAAATACGTTCAGACTGCATAATTTTACCTCCACGTTCAGTTCTGGAGCGCACTATACGCAGGCGGCATAATCCTGTACACGTGATGATTCAGGATGAGTTAATCAAGG
+
3221242332/232424521442/324342233322220326341252.3421535531725205723144132123221/30045221261211213543/576123333446232422412233242023323/22222324732323
@rand_0_0_0_0_1_1_0:0:0_0:0:0_c15/1
GGAATGGTTAATAAGCTAGATCAATTTCTGGGGCTCGGTCAATAAACTTTCTCCGATTAGTAGAACGGGACGCTGCCGACATTCCTCCCACAAGAAGCTTAAAGGTCTTAGGAGGGGACTTTAAAGCTTGGTTGAAACTTCCAGGGCGGT
+
331232346523223355202054511415002252422/34215321422222111/1110154555.3140/32041222212/224231322212223222222321151223.431432/0312222213312342122223425/
@Chromosome_834516_1_1_0_0_0_2:0:0_0:0:0_f226/1
CTGTCCCCCACTTGCTGCCGCTCTGAATTGCAGCATCCGGTTTCACCACAGGAAGATCGTTTTCTGGTTGGTCAGAGGATTCGCCAGAATTCTCGGACGAAAAAGGTTTTATATTGTCTTTTGTTAGTTTGTCTTTTGTATATACCTGAT
+
4423/202253115646433532220235223122244216052723323/341254/.3232/32104320240222110322212/2352/2556224/035122282-22532/314225227254545043232222/33143/23
@Chromosome_702447_1_1_0_0_0_4:0:0_0:0:0_f227/1
TCCGCCTGGGTGGAAGGATACTCGCGCCAGTAGTCACAAAGTTCTGCCAGCAAGCTTCCCCCTTCTCCACAATAGACGCGTTGCGCGTATTCATAATAACGCGCATCTTCATTATCAGGTTCAGCTTCCCGCCACGACCGGACGTAATCC
+
3332321105351122331222423241/2231124622162312.220232333.521212615326223221372133121133/17235224222362233314372+32020023021042//422222522/2344113321323
@Chromosome_4940471_1_1_0_0_0_1:0:0_0:0:0_f228/1
TACAGAAACTTTTGTGTTATTTCACCAAATCTTTAGGATTAATCCTTTTTTCGTGAGTATTCTTAGCGCCAGTTTGGTCTGGTCAGGAAATAGTTATACATCATGACCCGGACTCCAAATTCAAAAATGAAATTAGGAGAAGAGCATGAG
+
3/3312321253132432601213224224212322222322332326224/135242122622222244/2244/1213731113221220124//3124325/252521432411220132311421524324414023322.51134
@Chromosome_1502832_1_0_1_0_0_3:1:0_0:0:0_f229/1
ATCAACATGTTCCTGCCAGTCTTCCGCCGGCTCGAATAACTCCGCGCCGCCGCGCTCTTCAAATTGAAGATTGAACAGCAGAACATCAGCTGGATCGAGATTGTCGGCAGCCAGTTCGAGTAAAATATCGTTGGCCTGCTCAAGCGTTTC
+
32222130112122222032221223612223423522127042364/22305232324410243722144225331220222452027202322312213342622321123252222262462256200223233025033222/232
@Chromosome_3483891_1_1_0_0_0_5:0:0_0:0:0_f22a/1
GAAGGTTTCGCAAGCAACGCGTGCTTTCGGATCCTGTTCGAGGATCGCGTCTAAATCGGCATCAGAGATGTGGTCAGCAATTTTGTCAGGATGCCCTTCAGAGACGGACGCGGACGTAAAATGGTGTTTTGCCATATTTAATATCACCTA
+
0201313243511446/213525314120223110242132125.240-224252133442522212242232422/23404224224032524322202/43542102245/2232325422022203326323114236232512522
@Chromosome_3772187_1_0_1_0_0_3:0:0_0:0:0_f22b/1
TAAATTGGATGACACAGATTTTACTAATGCCAACATGTTTCAGGTAAATTTCGTTAGTTCAAAACAAAACACCACAATCTCCTGGGATTATTTACTAAAAATGACGCCTGTTCTAACAAGCATTAGCGATATATAATCTGAAGAAAAAAT
+
230244112462.42303115222421324205142112332313100252210421023128225532122503335222242301224233235220121213334124321022421522341243003225244122223344245
@Chromosome_1090895_1_1_0_0_0_4:0:0_0:0:0_f22c/1
TTCTGAACTTTGTGCTTGGCGGATTTGCCACCACTCTGGGCTGGCTGTTGGCGACTCTGGTCAGTATTATGCTGATTTTTACCTTACCGCTAACACGATCCTCCTGTGAGATCACTAAACTGTCTCTGGTGCCTTATGGCAATGAAGCTT
+
/2.45255321421042225215534251220132234333201231151120152100234326232233214/2320152221526323536433220355237713410222.2562125006336123435020422120422342
@Chromosome_4750059_1_0_1_0_0_2:0:0_0:0:0_f22d/1
CATGTGTTGGTGTTAATTGATGGCGTACGCCTGAATCTGGCGGGGGTGAGTGGTTCTGCCGACCTTAGCCAGTTCCCTATTGCGCTTGTCCAGCGTGTTGAATATATGCGTGGGCCACACTCCGCCGTTTATGGTTCCGATGCAATAGGC
+
3225542321213023.2/322/23/332203434331345431422525142245333.322302502342432522/242242226472232404245.22644/2432275111521310410221145103434222542154242
@Chromosome_2431089_1_0_1_0_0_3:1:0_0:0:0_f22e/1
ATCCTAACGATCGCATTTCCTCGCGGACCTCATCGAGTACATCATCGCTTAATGGCAATTCATATATTGACCTGACTGCCGGAAAACCCGCCTCACGCATCATAAATGCCCATGTCATGGGTACTGGAGTCCGGAAATTCTGATCGATCC
+
245315202222222/0122222236353222432222252425121221321232/12/22/4421342522552222313.231233223443163216.372414223222234623211222124/4142554322326/224122
@Chromosome_4633621_1_0_1_0_0_1:0:0_0:0:0_f22f/1
GTTTTCCGGGCAAGATCATACTGAACTTATCGGAACAGTAAAGCGTAAAATACCAGCAATTTGCGCTCAATAATCAATCTTTACACACACGCCGTGAATCACTCCAACCCCAGCTCTTTTAACTTACGCGTCAGGGTGTTGCGGCCCCAG
+
322253100241433423222.514226343425131226322.32332232212444464/213002233250234424354611222412/22116234621434184.2322232216/5323023222212/4251/022212212
@Chromosome_4809722_1_1_0_0_0_2:0:0_0:0:0_f230/1
CAGCAGCCGCCGACGATATTGAGAAAACCCGCTTGCGACCATTCACGTATCTGTTTTGCCATCGTGTCGGCGTCGAGATCGTACTCACCAAAGGCGTGGGGTAGCCCGGCGTTCGGGTGCGCGGTGACGTAGCATTCCGCAATCCGTGAC
+
225235320223424242262/21/252444011326102440523211424032242.22444342222235233423523322351422224//4342225240422332213131224/223452502271.113201122223402
@Chromosome_3819640_1_1_0_0_0_3:0:0_0:0:0_f231/1
GCGTTTAGCTGCTGGATAAATCGCAGGGTATGTCCAGCAATGATGCGCTGCAAAAAGTGAAACGGATTTATAACGCCAACCGTGCCGGGCATACCAGTGCGCTGGACCCGCTGGCAACTGGCATGTTGCCAATTTGCCTCGGGGAAGCGA
+
145122423.22262402254112122122222543333232514446123232333216222232220302222253422537433/1/211512233300042/102241-2203/43412122142402124554501230503222
@Chromosome_3237979_1_0_1_0_0_4:0:0_0:0:0_f232/1
TCGATCTGTTTGGTCATGAGCGTGGGGCTTTTACCGGTGTCAGCGCCCAGCGCATTGGTCGTTTTGAACTGGCGGATAAAAGCTCCCTGTTCCTCGACGAAGTGGGCAATATGCCACTGGAGTTACAGCCGAAGTGGCTGCGTGTATTGC
+
241222301433/25523320123.322132322522232122223353264103212222322/422351.232322155024226621522442221425742220522351412132225420623215124.1341522204/324
@Chromosome_2514102_1_0_1_0_0_6:0:0_0:0:0_f233/1
ACTCACAAAGGTGTTGATAATCTGCACCAGCAGGAAACCGAGCGTGACGCCGATTGCGCCCGCCATCTGCCCACCAATAACAATCGCCGGAATAAACAGAAAGGTTTTGAATACGTTTCATTTAAACCTGATATCGACCCGCGCTTACGC
+
34223/0322152052422415/2622222/252223220421201226.2624122323220223511421234052232/423.0222301124201242145442/224303/2432335254332415122.42333322242423
@Chromosome_1214595_1_0_1_0_0_2:0:0_0:0:0_f234/1
CATTTTTCTGCCACTTTTGTGCCTGTAATTCTAAAATAGATTTGTCTTGAGCCTGAGGGATGTTTTTAATTTGATTGGTCAATTGTATTAACCATTGGTCAGCCGATTTTTCTGCGACACCTTCCAGATAAGGCATAGCCATAATAGCGG
+
3316104461/42122222233515556230/02212144313/42142213/252432/260621,7215613/55010213231125222521311432523322233207321222220222212231012324532/233325/23
@Chromosome_1277269_1_0_1_0_0_6:0:0_0:0:0_f235/1
CAACCGGCGAAGAGAAACGTTCGCCTGCGCGGGCGTTGGGAATAATTATTTTAGCTCTCGGGGGAACGGCAGGTTGCACAGCTAATCAGGCCCGCTGCTGGCCTGTCGGTATCTGCCCGGATTTTAATACCTGCGAAGAGAGGTTTTCGT
+
236342223/22326132303132583224431222212/22337266023/232624316233/62112532222261/2525.114622145212272422222255121222/222223304211/1235152/2014122021132
@Chromosome_5211777_1_0_1_0_0_5:0:0_0:0:0_f236/1
ACCCTGACACCGCGCGGGATTTTATGGAGATCCATTTACCTAAAGATTTTCGTGTACTGTGCGATCTCGACAGCTTAAAACTGGAGTCAGCCAGCTTTGTCCATGAAAAATTGGGGGCGCTACACTCCGATATTCTGTGGTCAATAAAGA
+
2232123242212225/2215336322241324225322232413222323721225260232252536423222231526442403234124212212032422124222222516322223245252222522231512220423521
@Chromosome_748572_1_1_0_0_0_3:0:0_0:0:0_f237/1
CAGGCAGATGTCGCGGTGGCGATGAACTCCGGGACTCAGGCGGCGAAAGAAGCGGGCAATATGGGCGATCTCGACTCTAACCCGACCAAGTAGATCGAGGTGGTACATATTGGCAAACAGATGCTGATGACCCGTGGCTCGCTGACCACC
+
423223212203723404/122232504032012423032122213274351121212232321223222222312213261432/223/521/252/25235523233301122230521/02212/51/2222342525142224352
@Chromosome_3555299_1_0_1_0_0_3:0:0_0:0:0_f238/1
CCATAACCGCTAGTAGCAGGCACTTAATAGTCATCAATGTCTCATCCTTTTAATACACGGTTTATTTGTTCCATAGAGTCATTATCTTTAAGTAGTTCCTCAAGCCATTCTGACATAGTCATTGTTGACCAACGTATGGCCCTCTCCCGA
+
117212051342214143322224123443244530222324323425215021444222052644134640324230324312222211222212122202343215321623231134142612223121242224322130222125
@Chromosome_3627321_1_1_0_0_0_6:1:0_0:0:0_f239/1
ATGACGGACACGAATAATTTTCGCGCCACCGAGAGAACAGGCGTCATAAATACTGGCGTGGCTGTCGGCATCCAGTAACACGACGGCGTTATGGGCGGCAAGTGCGCTGATGACGCCTAAATTAGCGGTGTAACCGGTTGACAAAACGAT
+
1312030145/2/442002056432302233222254223114245215222/224445222/12222/32202113023231225132122131032244323284332313172220422213222/21/421/24422211264234
@Chromosome_2236876_1_0_1_0_0_4:0:0_0:0:0_f23a/1
GTCAGAGCAGGATGCCTCACAACGCGTTTCATTCAGAGGATTTATGACTGAAACGCCTGTAACCGGAGCTCATAGGGCAAAAACGTTTAAGTCAGTGTAATAAAAAAAGCCTCGTGGGTGAATCCGCGCGAGGCCTGAAAGTGTAAAAAT
+
22/122102512223//014/.22203244324211133350/13021543266132227240233/25/75335/22/42/146240270401/122332224321124232534212.5122150/3232224/32523131213112
@Chromosome_4070197_1_0_1_0_0_1:1:0_0:0:0_f23b/1
ACTTCTGTCGAATAAATAGATTTGGTAGATTGGAAAAGTATTATTATATACAACTAAGAGGCGCTTTTTTATCGGCTATTCATTACCAGATCATTGAAAACCAACTGGATACAGAAACAATAACTATTAGTTATGAATTTATCCTCTGTC
+
024353243132544124222113311223240.22145222842245022.2151024122211314212404733/2345244225242505422441225412/22010122603421551223332123/3220225354222223
@Chromosome_3927082_1_0_1_0_0_5:0:0_0:0:0_f23c/1
TTCGCGGTGCATCGAATTAAACCTCATGCTCCACCGCTTGTGCGGGCCCCCGTCAATTCATTTGAGTTTTAACCTTGCTCCCGTACTCCCCAGGCGGTCGACTTAACGCGTTAGCTCGGGAAGCCACGCCTCAAGGGCACAACCTCCAAG
+
522120122420531222653321/2422142266/322/451/322203023202120/4308564222312220241322044010222144422-135262354343502032022202251042624/32362314/222023420
@Chromosome_2344761_1_1_0_0_0_4:0:0_0:0:0_f23d/1
GTCGGTGAGGCATCGTGCGGTGATGACGCCGTTAAGTGTTGCCGGACAAATGCCGTTGACGTGGTGCTAATGGACATGAGTATGCCGGGCATTGGCGGTCTTGAGGCGACACGTAAAATCGCGCGTTTCACAGCTGATGTCAAAATCATC
+
346766120021273024442262131233/211224710232412122553342434232251422242253300222133260221223230422622222232572115420222.2426201402133301115157223651202
@Chromosome_1598877_1_0_1_0_0_5:0:0_0:0:0_f23e/1
GAACAGATGGCGTCCCCATCTATTCAGTATTCGTACCCGTGATTTCTCTATAACTATAACTCACAGAACAACTTAGCGAGGAGCAGAGCGGTACGATCGTGAGAAACCCATTAAAGCACGCTGCAATGCGTGTCATTTTAAACGGATGCA
+
.034/211322223123312322323524232844441/2122/231244234242211212224002321442442021322322222/223224235231442220625241222215262305342532222456205232325306
@Chromosome_4065523_1_1_0_0_0_2:0:0_0:0:0_f23f/1
CACCACTTTGAGCACGACTAACCATGATCACCACATTTACGTCTTGATGGGCGTATCGGGCAGCGGCAAATCTGCGGTCGCCAGTGAAGTGGCGCACCAACTTCATGCCGCGTTTCTTGATGGCGATTTCCTCCATCCACGGCGGAATAT
+
2131262.2235432226022523113/2333246232055364440232210422277433202122222202312344223122522532212233333524325222051462/3112121103150240153/2111310232332
@Chromosome_1475143_1_1_0_0_0_4:1:0_0:0:0_f240/1
GCCGAGAATACTGCCAATCCAGAATGCATCGTCACATGCATTAAGGTTATTGCCCATTTAAAGCCTGACGGAAGAGGTTTACATGCTTAAACGTCGTCTCTCTCCGCTCACCCTGGTTAATCAGGTTGCGCTTATTGTGTTGCTTTCTAC
+
22350122525242/2312251422433124322211122232/424322216243133/32321404242/45132.252021224211633/2533362242224330221/1422232323303133224323462472222332/.
@Chromosome_2535814_1_0_1_0_0_2:0:0_0:0:0_f241/1
GACATTTTTCCGGTCAACGAAATCGGATAGTTAATCGCCTTCAGAATGGTACCAATCTCAACGTTTTCCAGCCGTGGCTGGAAGTTTATCCGCGGATTTATTGATGTCGCGTCCAGCGTGCCCGGCAGTGAAACCTGTCCACCGTTCAGC
+
23325432121-433/6222242322152246232342352225450243322323.04204103202572532545232142.2423221632323212127/4254224334825.3042233122244222202123521/233352
@Chromosome_4249884_1_0_1_0_0_3:0:0_0:0:0_f242/1
TAACCACGCGCCCTCAGGGGAAACATCCACATCGTGGAAGCAAGAAAATGGCACATGTAACTTGTGGAAAAACTCAAATGCGCCATCTGCTTTACGCTTCGCCAACGCCAGTGCCTCACCAGGCTGCTGCCACGGACGATTAAACGCCCC
+
343222202223234001211022322325444201243223622232522342223132244242123314133535223320021123341250322061322525262204132022/24351423.62122/4.323152132100
@Chromosome_4859649_1_0_1_0_0_4:0:0_0:0:0_f243/1
CCTTTGCACTGATCGCACGGCACGTAGATATCCGGAAGGAAGTGCATCTCCACTTTGATCACACCGTCGCTCTGACAGGCTTCGCAGCGCCCGCCACGGACGTTAAAGGTGAAACGTCCTGGCGTATAACCACGCGCACGGGATTCCGGA
+
342112721242522034222222223300542/222233231234.2124232275222214523232272/1232/423443532133//24364123225332222224123531332632123422/032132132247422332/
@Chromosome_988809_1_0_1_0_0_4:0:0_0:0:0_f244/1
GGAGTCGCAGGCGGCATACCTGTTGCGTAAACATGAAGTCAGCCGTCTCGATGTGGTGAACTTTATCTCTCATGGCACGCGTAAAGACGAGCCGACACAGTCTTCTGATCCGGGCAGCCAGCTAAACAGCGAAGAACAAGCTGGTGCGGA
+
5623502/32225233432332222312222232-342222242/21/12144222/233/3402261224231142122342/432223231241222310255112022212535203124123422242223123241242125331
@Chromosome_2620452_1_0_1_0_0_4:0:0_0:0:0_f245/1
TCATACCGCCCCCTTGTTGTGAGTTCATGAACCTGACAGTTCAAGTATAAGTCAGCTTGTGATTATTTTTTGTTCACCCATGTAATTTTCACTGTCTGATGAACGTCCTTTTTCAGCTTGAATGATTCACAGGATGTATGCTTACGGGCA
+
3422442302333202331344722262263425216222515321102/35232425022152112110431.2222312032322224222/1/45612/222154.30125423710207123.41012123141221224431222
@Chromosome_2305741_1_1_0_0_0_3:0:0_0:0:0_f246/1
CAATGACTTGACGATGACCGGTGATTACAGCAACCATCATATTGTGCCGATGAAGCAGGCTGTTGCCCCGCAATTTGAAGCGCGTAACGATTTTGACGTATTTGCCGATCTTGCTGAATTACTGAAACCTGGCGGAAAAAAGATCTATAC
+
3642233425622422305212222233225131215212.215234/3232262224262123310135633532113102221233222243454433234343123223142252222024222220422234222223.3342-02
@Chromosome_3659940_1_1_0_0_0_4:0:0_0:0:0_f247/1
GCCGTTCTATTTGCATGTCTTCATCGGGATTATTGGCCGTCTTGAAGGTGGTTTGATAGAAGGCATTAACCGCCTGGCGGTAAGAGTCGGAAACCACCCACGTCCACGGCGAGCTATAATCAACAATATGTTCAAAGAGTTCGGCAACAA
+
224333205232042121122/5522223134223022432/3254/142242122232242042112432404352035124522142022/2606424232325001321422.204321232225713222223544163541/311
@Chromosome_3679812_1_0_1_0_0_3:0:0_0:0:0_f248/1
CCATGTCCGTACCGAAGACAGCCATGGCACCAAAACTGGCGACCACCACTACCGTTACCCGTGGCGGTTTTGGTGAATCTGTTGCCAAACAAAGCACTATGCAGCGTAGCGCAACTGGCACCTCTTCTCGTTCAATGGGTGGCTGTTACC
+
223324423317223221323012225251534252232212433221324210342521122/33232122252031223333301321242/12221121324232/42222/3/33/423.2204206/622252334034242226
@Chromosome_474085_1_0_1_0_0_3:0:0_0:0:0_f249/1
GCTCATATTCGGTGGTTTCGTCTCCGGTGTTTCCAGTTATATGTTGATGCGTCGCGGCTGCCGCGTGCATTACTGTTTCTTTAACCTTGGCGGCGCGGCGCATGAAATTGGCGTGCGTCAGGTGGCGCATTATCTGTGGAACCGTTTTGG
+
220163331330122341202340313.23232133154423221222/641140/0232125533424442125203132/442552422233052.204241324/223223121210420433322223062/43223242420232
@Chromosome_5227802_1_1_0_0_0_2:0:0_0:0:0_f24a/1
TCAGTGGTATCGTGCTGCTGGTTGCCTCTATCTACTTCGGTGGCGTGATTGCTCACGATCCGTACTGGGGTCCGGCACTGACCTTTAAAGACACCACCATTACCTTCGCGCGGATTGGCTATGCGTTTGTTTCCGCACTGCTGCCGGTGT
+
232223350542325434331/5232142/342223402532322242200222424513225.1215245321421313-232342334231222222111234421643305225211224162413112641520325002123212
@Chromosome_666262_1_0_1_0_0_2:0:0_0:0:0_f24b/1
CTTTTTCCTTACGAACGGTTTCTGTGATTAATATATTCTCACTGAACACCAGGAATTCTCCCAAAACCTGCGGTACCGCCCGTTTTCCCGCTGTGATAGCTACCCTTATAGACTGACCCTTTTTTGAACTGTCTCTGGAGGTTGCATGAA
+
2137251212216522234233042213120443553352222244323315234322522/5253234202401232333.26235303003202332.00132232443454/52253341232353/12/23242311022/14235
@Chromosome_4748784_1_1_0_0_0_2:1:0_0:0:0_f24c/1
CCAGAATCGAGCTGGATCAAGATTACATCGATGAACGTCTGCCGGTCGCAGGGAAAGAGATGATCTAGCGTCAGGTAGAAAACAGTTTTACCCAGCCGAACGCTGCGATGAATATTCAGATGCTGGAATGGGCGCTGGACGTAACCAAAG
+
3542322242112253134453702222.4224322153224321241122324.023722322232220133/3343222222233234224232222522382213311342024233422240217311/13112224032224252
@Chromosome_1102543_1_1_0_0_0_3:0:0_0:0:0_f24d/1
CGTAGTCAATGGCATCGAGAATCAACAGATGGCTGGCGCTTTCGACATACCCCAGCAAGTTCAGTCCCTGAGTACCGCCATCGACAATCTCCACATACTCGGGCCACTGGTAATGGGCATAAAGCCGTTCCGCCACCCGTACGCCGAAGC
+
22321032222322/3200355462340/4250240338212602644354353222221220271322253414324/22124120225224262070/223021432123343/35024222.22412513224.0232214256334
@Chromosome_3462966_1_1_0_0_0_2:0:0_0:0:0_f24e/1
GAGAAATCTGTGATCTATTTGGCAAAATTATGCTTTATTGTTTACCCTTGTGAGACTGCCCGTCATAAGGCGGCGGCGTGTATTTCTCCATTTTGAGTCAGTTGAAAAGGAATATTGAATGGAAGATTTGAATGTTGTCGATAGCATAAA
+
52225243152221334322.112222321122221222311352435340151320434222324268224211521213112.21130201222224/2215102222122226407142042015243142/532125323123032
@Chromosome_4154495_1_0_1_0_0_4:1:0_0:0:0_f24f/1
TTAACCCTTACGCGTTCATACTTTGCAGGATGGTATTGGAAGGTTAATAAATATGAATACAACAACACCCATGGGGATTCTGCAGCAACCTCGCCCATTTTTCATGATTTTTTTTGTCGAGTTATGGGAGCGATACGGCTACTACGGCGT
+
31846052//025302222213522343123332132103227241.3222422-011314312/4132223224314213211214414233312422246221211443022/3152215-242232226042431424234313223
@Chromosome_3650461_1_0_1_0_0_1:0:0_0:0:0_f250/1
ATTCCGCTGTTAATTCATGAACCTTCGTACAATTTACTAAACCGCTGGGTGGATAAAAGCGGCCTGCTGGATACCCTGCAAAATAACGGCGTGGGCTGTATTGCCTTTACTCCTCTGGCTCAGGGATTGCTGACCGGAAAATATCTCAAC
+
5212022574303282423733124512531532142124023423433624/4200248422235222603251.4223414220852246320162245023222222234420126226422/002224432212022525323312
@Chromosome_2249583_1_1_0_0_0_1:0:0_0:0:0_f251/1
GAAGATTGCGACGACGTGCAGGAAGTTTACCATAACGGTGATATCTCTGATGAGGTCGCAGCGACTCTCTGATGAGGCCTGCTAAACAGCAAAACGGAGACGCGTGATGGCTATTATTCTCGGCATTGATCCGGGTTCGCGCGTGACCGG
+
0462162320222542412242322/44210.150742040332/32111324212323142221.220223243123544262212313633522228142212314211323255214021530302234122222033023201112
@Chromosome_1220044_1_1_0_0_0_3:0:1_0:0:0_f252/1
TACCTAACTCATAAATAACAGAGAGATATTGTACAGTACGGCACAAACAGCGATCACCGTCACTCCATTCCAGATATCATAGCGTAACCCATTAAAGTATAGATTAACCGAAAGCAAGGTTAACCACATGAAAATCATTATGGTAACATA
+
/45.263/342524413316422220212011.4403412525313223333222/22356221034423312303450603622202320302222235223320320651022234306324225212461415222215565/2122
@Chromosome_4644630_1_1_0_0_0_8:1:0_0:0:0_f253/1
ATAGCGGCACTGAAAAAGCATGCTCGCTAGCGCGTCTGGCCGGTATGACGACGCTTTTAGACGCCGATATGACACCGCACGATATTTCTCCACTTGTCGCGCTTACCGATCACGCCGTGTTCTCAACACCAGGGCTGAAACGCATGACTG
+
1220243252223032223234112233323431322510222233322/222122/1431473341142313051222330630335455322243220225122222134453252054125114322330224424221341256/1
@Chromosome_4511292_1_1_0_0_0_0:0:0_0:0:0_f254/1
CGAATGAAATCACTCACAGCCTGCTGTTCATCGGCATGCTTCAAACTGCCGCCAGCGCGGCTGAAGTAGCGCAGCGCTGTCAGCGACATGTTCTCTTTTACTGACATGCCCAACACTAAACCGTCACGTTTACGGTCTTCGGAGATATAC
+
32522/3363363362257202221./52232/33325312/522151253210442352131/143642/1222343222232522826411313/61213222212312442002426223.1441232465/451422251238210
@Chromosome_3288668_1_1_0_0_0_6:1:0_0:0:0_f255/1
TTTCTTGTTGAGTAAATCTTCCGCTGAAAGATCCTGCGCCCTGGCATCCTGAATTAACGGCTCGCCTAACATGCCACGCAGCCAGCTCACCATCCACATACCTTTGCGATTACCGTAACCTTCCTTCAGCAATGTTTGCGGAATAGAAGA
+
133445242230532113313322350122262261323545020314102424215232323115532321312322227433232133422/21221213121322253240203225323411223313336223242021322211
@Chromosome_3412095_1_0_1_0_0_5:0:0_0:0:0_f256/1
ATCATTATCTGCTGAGCCGCGTGGAGGTGTAATCATGTTGATTCTGAAGAATGTCACCGCAGTACAGTTACACCCGGCGAAAGTGCAGGAAGGCGTTGATATCGCCATCGAAAATGATGTGATTGTCGCTATCGGCGCTGCCCGGCCGAA
+
0262221411212230333203333/2255525452015/2320122424253132522222224204254313/32214121.44221222221222322-0313232323222416/4230.32262222/402/3032031423432
@Chromosome_3431908_1_0_1_0_0_2:0:0_0:0:0_f257/1
AGTAGCATCTGCACCACGCGTAAATCCGCACCATGATTTAATAAATGGGTGGCAAAAGCGTGACGCAATACATGCGGTGACAGCTTTTCGCTGTCGCTACCCGCCAGCACAGCATAAAGTTTAATGCGGTGCCAGAAGGTCTGTCGCGTC
+
4161/1201233033/1262312841220522623102312420242315123212122136032154376211/036201602242314413136235232242543223133222/2120434002/324524242223322220221
@Chromosome_107872_1_1_0_0_0_4:0:0_0:0:0_f258/1
TTAAGAAAACAGCGTTCGCACCGTTTTTTATAGCTCTTATAAAATTCAAAAAAAAACGACTGGTTCACCTGGCCGGAGAGAGTGCCAGATTTGCCACTCGAATTTAATACGACAGGATAAATGTCGTTAAGCCAGTACAGCTGAAGGCGC
+
2122543133412421231130253312251225462253242224322343222123222311425.3122462232123222272422513313241232204425223287321/12464463220254020141.33203223335
@Chromosome_1267747_1_1_0_0_0_3:0:0_0:0:0_f259/1
ATGGCGTAGCCGGCAATTTCGCACGTATAAACATCTGTGATGCCCGCGAGGTACAACCATCCCTCCTGTGTGGCAACATACGTCAGGTCCGCCACCCAGACCTGATTTGGTGCTGTAGGAGCGAACGTCTGGTTCAGCAGATTTGGCGCA
+
2516242722122245231021243513243240225321263642046323321221644552/401402612142222231122542621/54131322314404534272122213732251122424245/2/224542242/445
@Chromosome_2949074_1_0_1_0_0_2:0:0_0:0:0_f25a/1
CACCCGCCGGGTTTTCTGTACCGTCAACAAAGCCGCTCAGGTCACGCTCTGCCACCCAACGGAAGCCGTGGATCTCTTCTTTCACTTCAATGCAGTCACCAAAGGCTTCCATCGCCGACTGAGCGACAGAGAAGTTTACGTCGTGACGCA
+
3260232114522246405122631552222042/624302212227//243023254424.5252530663122322130222341.2252212.131212204232433424/1322/2223223224535421316252.6017223
@Chromosome_546093_1_1_0_0_0_3:0:0_0:0:0_f25b/1
AGATATCCGGCGGAGTACAGCAGCCAGGCAATGGCCCGGTTATGGAAGTTGATTGTTTGTTCCGACTGGTTGACTTCGTCAGAGAGCGCTACCTGCTCACCCGCCAGTTGCTGTTGGATATGTAAAATTCGCTGACAGCGTTGTTCAACA
+
442322403312350203555541222233222/123334/242322423624023224220546313562012123.3203434321/243-234126235444322244204624221023025341/5/104462022535323240
@Chromosome_958173_1_0_1_0_0_0:0:0_0:0:0_f25c/1
AATTATGACATCGCTGGTCGTTCCTGGTCTGGATACGCTGCGTCAATGGCTCGATGACCTGGGGATGAGTTTTTTTGAATGTGATAACTGTCAGGCTCTGCATCTGCCCCATATGCAGAATTTCGACGGTGTCTTTGATGCCAAAATCGA
+
242221124245443423241224320243832333014163222432250302313605322255/4331022450211/012220223141432222140223222311227424231240/14212322522240517424232221
@Chromosome_4354895_1_0_1_0_0_7:0:0_0:0:0_f25d/1
CAATCGTGTTGATTTTCGTCGCCCGTCCCTTGCGCTGACCGCCAACAGCAGCACGCTGAATATCAGAGAACTGAGTGCATTTACTGAAAAAGGCATTCTGGAAGCCACCGCCTGTGTTTCACAAACGCCACAACGTCCGACACATATCAG
+
2221//2123213622221313/42/0334222402.33531212556/30464421222381026020541623112722152/2225522/22202323422362232222224520323162/424132202242224222200632
@Chromosome_1925125_1_0_1_0_0_1:0:0_0:0:0_f25e/1
CGTCGCCGAGGGGAAACAACCCATATGCGTCGAATCCTGCCCGCTGCGTGCACTTGAGTTCGGTCCAATTGAAGAGCTGCGCCAGAAGCACGGCACTCTGTCTGCCGTCGCGCCACTGCCGCGCGCGCATTTCACAAAACCCAATATCGT
+
32231562110422522232235224413140511421//24223132571713722363313232344210021013222434514/22322223252112324533332324453305345212302532112452102122554233
@Chromosome_1444567_1_0_1_0_0_3:0:0_0:0:0_f25f/1
CGGTGTTTTCGGTAGAACGCGTTAATACCGGCCAAAGTCCGTCAATATGTTCGCGCAGTGACTGCCCCTCTGGCGGACTATATTTCTCGCCTTCTTTCGGCAGGGTGAAATTGACGTTAACGAAATGGCGCAGATCAAAGCCGCTCTGGT
+
32122232524212522324221123512/445/.5324323252013233/34/33423121340222504026352224012/335.2/4422246233223352514/522023022224121660151133255003732222213
@Chromosome_1337120_1_0_1_0_0_4:0:0_0:0:0_f260/1
CCATGCCCACCGGCATCATGCTTAATGACATTATCAACAGCCCAGCCATCAACCCGTGTTCCAGACTAAAATGCTTTTCACTCCAGCGGGCGATAGGGTAGAGCAACGTGAACGACAGACACGCTTCAAGGGCATACATCCATTTAACGG
+
13224232233412222022173/631362121204..24/12230332220430435038.22532452.4613232/41233213223221312312436313245542122330112243210145124302653333322442133
@Chromosome_2141243_1_0_1_0_0_1:0:0_0:0:0_f261/1
GCATAACCGGGATTATCAATCTGATGTTTCGCCGCCAGCGCAGCAAAAGCGAGAAAACTGCTGCCTGTGCCTATAAACGCAAACAGCAGCCAGCCGCCTGCCAGGGCGTTTTGCTGCGGTGCGGCGAGGATAAACCCAAAAGGTACCAGC
+
101421263.42412531321145821125242232322226/32262/24223323222332/13522236320413.24123322/00145/43132221.22250231222/35323412/3210542320-252222212225423
@Chromosome_183211_1_0_1_0_0_8:0:0_0:0:0_f262/1
CAGGCAGTATTGCCCGATCCTATCGTACGGCGAGAACGACGATGGTGGAGGGTAAACAGCGGATGCCAGGAAGTCGCTCCTATTTTTATCAGGATCTGATGTTACCTGTGTTACTCGACAGGTTGCGTGGTGACTGGCAGGCCAATGACC
+
5230132314214326222023203424124502124220222353311213215123434002332214133203244//522/2553014241464322322442022322301203/323622203421221401406224260332
@Chromosome_3032806_1_0_1_0_0_5:0:0_0:0:0_f263/1
CTGCCTGCACAGACGGTGCCCTGGGAGCCGAGAATGTTAGTCACCCACTCGAAAACGGTACGGTAATAGTAATCCAGACCACGCACCAGACGCTGGCTTACGGTGTAAGCGATCCCCGCGCTCTCAAGCAGTTTGCACAGACCGGCAAAA
+
5423434442122423511124222311213263./3420312222423/2202222322340242233544452206523123422324222203121242431321340132.13234214244022203023463428252226333
@Chromosome_2993470_1_1_0_0_0_1:0:0_0:0:0_f264/1
CTGTCCCTGGTAGTCGGTCAAATTAACTTGTTCTCCGTCTTGATCCGGCAAGCTAAATTTCGGTGCGATATCACCGGCTTTCAGTGGATTCATTACTTAACTCCATCCTGTTCATCATGTTGGGAATAATTGACGACGTTAATACTGCCT
+
22242/252432652712323031421022513234422026250321323/342142324240-3133/0332/32-242243310122/20223033243/42210423036214042224243024125322124283323220213
@Chromosome_3092067_1_1_0_0_0_2:0:0_0:0:0_f265/1
GATATGATCTCCCATTGAAATCGCCTCATTCGGGCATTCGGGTTAACACATATCACAATTGATGCATTTTTTAGTGATTAACAACGCCATAAGGAAAGTCTCAAAACAACACAAACCGGGCGGGCATTATACGCGCATTCTTTACTCAGA
+
2344212313564320223232125332062323443345702234162212021271210422312342122622222535/232414220241331422272/202521212122412740312113321112122532442232313
@Chromosome_268198_1_0_1_0_0_2:0:0_0:0:0_f266/1
TAATGAACAACACCAGAAAGAGAAAAATATAAAATACATACAGAAAGACATGAGAGCAAGGGACGGGGCAGGGCAAGATCGTGAAAATTGTGATGTAAATCACGATTTTCATCTTGGCTTTAACGCCTACAGGTGATCACAATTTAACCT
+
332332224502222504132234515232205324125204331022237022134212223/52802151/5135/22221122216337421322323/233633642215268/21422211422311042340221132234224
@Chromosome_676592_1_0_1_0_0_3:0:0_0:0:0_f267/1
TCCAAAGACTGGCATTTCCGCTGCGTATCTTTTTGCTGATTCTGGTGTTCTCAATATTTGTCATTGCAGCCCTGGCGCAATCTTTTACGGCCAGTTTTGAGGACTATTTAACGCCTCATGTAGGCGACATGGCAATGAATCAGGCGAAAA
+
21407323235232112325222600343522222223234043521320213540527645332220121022212345/5122237/2221236/33232213213311232212032232212131233.24220211320300132
@Chromosome_739826_1_1_0_0_0_1:0:0_0:0:0_f268/1
GTAGATCTTATATGCGTCTTCCGTGCCTGACGGACGCGCGGCGAACCAGCCGTTGTCGGTCATCACTTTCAGACCGCCGATAGAAGCACCTTTGCCCGGTGCCGCCGTCAGGCGCGCGGTGATCGGGTCGCCTGCAAGGGTGCTGGCGCT
+
6812242/312,482122132352/426413443640032332215144662302346321223322530464142204122415245346421236232423312256423222124/13214124432143522/2516122331426
@Chromosome_3034890_1_0_1_0_0_5:0:0_0:0:0_f269/1
TTGAAAAATCTCCCGCGTTACCCGTCTGTTACTCCGCCGTTGATTGTTCGGCATTGAGGGTCAGACGCGCAACCTGGTTAGTTCTGATAAAACGACTCAGATCGACAGGTTTCCCTTGATACGGGATCTATACTGCGGCTGGCGCACCAA
+
13132.122122/47113142221-22103/42228142022332422212224331122222233423220042322453230251113434283/22223137224/24033325042122742220225535224612112127142
@Chromosome_4260591_1_0_1_0_0_3:0:0_0:0:0_f26a/1
CGCTGCACTTTCTCGACATCCCTGCACTGCAACGCCTTTGTTGGGCAGGCTTCAACACAGGCCGGTCCCGTCTCCCGATGCCAGCACAGATCGCACTTAATCGCCCTCGCCTTTTTGCGCGAAGAAACGACCTCCATCGCAGCAAACGGG
+
2474222532244313/2151201132055362227263332343121203625113242221313222/31224544102302635531034343/22543,525.202020334132/134204242222323253622311204124
@Chromosome_4931408_1_1_0_0_0_4:0:0_0:0:0_f26b/1
ATCTGGTCGGTATTATTTGGCATGCTGGTCGGACTGATTGGCACCTGCATTCTGGTTAAGGTACTGAAAAGAATCCTTTTCGGCCTGGAACCCTACTAAATCTCCACGCTGTTTGAGCAGCGGCTGGCCATGTTGCAGTCTATCAAAGAA
+
2230212140320.413202405/0333212021024521124523553327413/32332253202432227.1024312321362212335412424421225521223222233242122321432332241634220211241223
@Chromosome_3686353_1_0_1_0_0_3:1:0_0:0:0_f26c/1
TGGCGTTTCGTTGAAAAGCGATGAGAATATGTAGCCGCCTGATCTACGTGGTAATGCACCGCAAATCACGGGTGTTGCACAAACCAATGCAAAGGTCACTGTCTCACAGAACAACCGTATTATTTATCAAGAAAATGTTCCTCCTGGCCC
+
2234242225233221312./033541203225220/124644422423224332/123820224322125222222244612442512212031040353424224335243232423442222255456435745/131232321247
@Chromosome_820552_1_0_1_0_0_3:0:0_0:0:0_f26d/1
GCATCTGTTATTCGGACGACCAGAAAAATATTTTCCGGTGAAGTTTGTCTTCCCTGAAAAAATTCGTTGTCAGGATAAGGACAATCAATAAAGGACTTCCGTATGAGTCATACAGAAAGAACAGGATTTTAAATGAATAAGAAATCGATA
+
4013223302152/204232552454325242052366122252362143504/271-2233341422662-231434232211434332223322325324223223413434334.22212230333232412322120328102533
@Chromosome_4567355_1_1_0_0_0_4:0:0_0:0:0_f26e/1
CGGTACCGAGGGATCGGGTGAAATCTGCGGGTTTACCAGCATCACTTTACCTGGTAATGCTTCAAACGCGGCATACAGCTTACGCGTCAGCACGCCGATATCCTGCGGACTGGCGGAGACGCTAAGGTTATTGCGACTCGCAAAGCGGAT
+
85/224,122452423332234022102/64/2204254162223422425223802435232133325524210522/143122/34320442/2301143162422-22262362235232326524211240123301214422423
@Chromosome_2743096_1_0_1_0_0_0:0:0_0:0:0_f26f/1
TGCTGGATTCCCAGTGCTGCGGTATTGCGGGTACTTACGGTTTCAAAAAAGAGAACTACCCCACCTCACAAGCCATCGGTGCGCCACTGTTCCGCCAGATAGAAGAGAGCGGCGCGGATCTGGTCATCACCGACTGCGAAACCTGCAAAT
+
12160141042217632213/02222321332234522211253222322/3221223222340173233433330222124232122223230253650243.232323-412141411443553023.3422/42252312212/053
@Chromosome_105763_1_0_1_0_0_1:0:0_0:0:0_f270/1
TTAAAGTCATCGGCGTCGGTGGCGGCGGCGGTAATGCTGTTGAACACATGGTGCGCGAGCGCATTGAAGGTGTTGAATTCTTCGCGGTAAATACCGATGCACAAGCGCTGCGTAAAACAGCGGTTGGACAGACGATTCAAATCGGTAGCG
+
/5224331433326213223233344942853321246023205120223523203202232212341/242422/2241323121222423633511232422342242/423232/13631148522232123223230023353122
@Chromosome_2282340_1_1_0_0_0_7:0:0_0:0:0_f271/1
TCATCTGAGCCGGACTGGTTCTACGTGGTTGAGCTTGCCGGACAGCCCAACGGCATGGCCTACTGTGACGGGCTTCCGTTACCGGATTCTTACGATGCTGCGGATCCGCTCATTAAACGGCTGGCGCGCCGCAGCACGGTAACTCCGGGG
+
32242232322312124345244422422203262522026300524422123/42221621202213242263324032012411170155345012322242352632.213/21154223257320234344220024.34042423
@Chromosome_2298945_1_0_1_0_0_3:0:0_0:0:0_f272/1
TGCATTAAGGCGCATGGAGTTGAGAGGGCACCTTAATGAAATATATGACGGTGTGATTGTTAATAAGAAAGAAGGAAACGCGGCATGACCACTATTACCAAAGGGCGACTGCTGACAATCAAGCAGTCGCGCGAAACATATGGACCGGGT
+
223232152221302442635222222344124124421204124/122242222303201/243422302520/322223533402224221512344102324064222225463410312412/22322433113134210322325
@Chromosome_2330678_1_1_0_0_0_3:0:0_0:0:0_f273/1
CGCAAACGGGGAGTGAATAATCGCATTGGTTTCTTTCTGCATATTCCTTTCACGACACCGGAAATCTTCAACGCGCTGCCGACATATGACACCTTGCTTGAACAGCTTTGTGATTAGGATTTGCTGGGTTTCCAGACAGGAAACGATCGT
+
112202412436515323352245015224134232221225302734446522247545623121203232222313212204063532/4/322201223324422433311241232442245234242132224322113422431
@Chromosome_4649909_1_0_1_0_0_5:1:0_0:0:0_f274/1
CTTTATTTTTGTCAAGGCAGAAGGACTGGTATTTGCACCGCTGTTTTATCCAGACAGCGACCCTTTTATAGGTCTTATAGCCGCCTTTGCTACCTTTGGCGTAGGTTTTTTGACCCGTCCTTTAGGTGGTATCGTCTTTGGCCATTTAGG
+
2122453214422415222412462322363251256420210433221143221320326333323233232232425312432323410404223262523422522233143122430124346221052/1513014310323405
@Chromosome_1418679_1_1_0_0_0_3:0:0_0:0:0_f275/1
GCGCAACAGTAGGTGCTGAACATCCTCCGGAGTTTGTTTCACCGCCGCTCGTTGCGAGGAAGTTAGTCAGATACCAGTTTTTATTGGTCGCTTCGGTATTACCTCGGGTTAATGAATATTCGTAGGCACCGGCGAAAATCCTCGAATCCT
+
32353325121442244242215214221243/13332222412032444/2342/2312.4-212222034032223410212120/3122262653222522022.32456222205321013/243022422325540325120233
@Chromosome_1924969_1_0_1_0_0_3:0:0_0:0:0_f276/1
CAGCGGCGCAACGCATAAGCGTGAAGATGGCTTTGTGGTGGTTGATGAAGATGTTTGTATCGGCTGCCGCTACTGGCACATGGCTTGTCCGTACGGCGCACCACAGTACAATGCTGGAAAAGGGCACATGACGAAGTGCGATGGTTGTTA
+
132/222436/1342332022443524.10223214003125343225427/7162221012152222202222221540244102422243222025/322435357422222/32341232310426211121233532422253220
@Chromosome_1922923_1_0_1_0_0_4:0:0_0:0:0_f277/1
GGATGAAAAATACATGGCTGGTTTTGAGGAGATGGTGCCGGAGTTTATCGAAAAAATGGACAAAGCACTGGCTGAAATTAGTTTTGTATTTGGGGAGCAATGGCGATAGCCGTAGCAACGAGGTGAAAATGATTTGACAGTTAAGGAATT
+
223254327333-513254540133/1211422221335244232242643442/5/2342222412222324212214212412242533350312021252214322221333124.2222222221252244223224221243423
@Chromosome_1496526_1_0_1_0_0_0:0:0_0:0:0_f278/1
ATTAGTAATTCCACTGCCTTTGGTAGAGGAAAGTGCTAAATAATAATCAATTGTTAAATTATTGTGCATTTCACTACTGGAACTGTAATCAGAAAAGATAGACATGCTTAGCTAATCTCTATTTGATTGAATTGAAAGATGTTTGTTAAG
+
220241400332204224321221432512311213221022621422305002218.2424222022034323232241102471133144325354322320/2532120240722224/405702402333/246244222221302
@Chromosome_3392153_1_0_1_0_0_3:1:0_0:0:0_f279/1
AACACTCGTATAGAGCTTGGGAAGCTCTCGTTCTACGATTGAACTACGCCCGCTTCGAGATGCGTAAGGCATTATAAACCTTACGCTCTCCTTCGCAAGTGCCGCGCTGCTGACTGCTGATTAATTCGCCATCAGCATTTTGGCTTGCTG
+
422453333323553224229212432313224540363.2232422262124310221402221423322133532503263332/612210523244742122/4524133132331342431.22212007/122-16224526232
@Chromosome_4080841_1_0_1_0_0_3:0:0_0:0:0_f27a/1
TCCCCATCACCAGCTTCATATCGTGTTCAATCAACAAGATAGTGGTGTTGTGATGATTGCTCAGTTCGGCAATCAGCTCATCCAGCTCTGTAGTTTCTTTTGGGTTAAGACCTGCCGCCGGTTCGTCGAGCATTAAAATCTCCGGCTGCG
+
201240/1432132201330266522031321342122414022023222324213221252112/2421221232/20455014222432133432241524241/3352222313/323036202424105262/552222223342/
@Chromosome_1448455_1_0_1_0_0_5:0:0_0:0:0_f27b/1
GCATGGCTGATGTTCAACGACACGGCGACCACCGACTGCCGATGAATCCATTCTGCATCAGGAAAGGGAAAAGAAAATTAGCCCAAATTATGTTTCATAGTGAAACATATGCTTTAATGAATGTTACATATTGAAACTTTTACGTGTATT
+
231220113402366222340323178241225213623412,21241235232222244102442253141/224221/2122523222232/5322222634/3203662212222225214222512240/5/12324314251344
@Chromosome_4822184_1_1_0_0_0_6:0:0_0:0:0_f27c/1
GCACGGCGCGGTTTTCAGTGCGGTCGACCTTCTCGCCAGAGAACATCGACTTAATCGCGCCCGCCAGATCGCACTCTTTCGCCAGATCCTGTAATTTCGCCAGCGTATCTTCAGTGAGGCGGTTTTTGGACTAACCCACCAGCATCTGAT
+
23422221541211263244136322501222235222565521.241235022122322202223/036447332135274511742255322225142513432233152255322834/1111421423143531652234022230
@Chromosome_3839633_1_1_0_0_0_2:0:0_0:0:0_f27d/1
TCAGCTTCGAAGCTGAATAAGTTTTTCGCGTCCCGGTAACGGATGAAAGCCCCGCAACACGTTGCGGGGCTTTTTACATTCGATAACCGGTAAAAATGCGCAGGGTGCGACGTTAATCCGCAAATGCGCTTTGCAGGGAATACGGTATGA
+
22342/204114344260242306232632/26/23/112424423722.220005262/151262335713322503253332222233412225125521-2/273355327241224226602/322.01435212/212632352/
@Chromosome_5147812_1_1_0_0_0_1:0:0_0:0:0_f27e/1
TGCATGATAGAGAACATGAACCAGTTTTTACCACCGCTAAGCTCTTTCACCGCATCTGCACCCGCAAACAGGCACGTCACCACGAAAATTATGCTCATGGTAAAAGAGATAGCAACCGGCGTGTCGCGCAAGAACAGCAGACTTTTCGGC
+
.0032322232035324230252/524342252204412/12132424542213261/422134202/0434222140.24016423743/131322133/3340221421257.2122.122221630317021222030015224.40
@Chromosome_1410397_1_0_1_0_0_3:0:0_0:0:0_f27f/1
GTGTTGAACAGTATTCCCGAAATGTAGATTTTCCGCAAATATGAGGCAATGCGGCCTCTTTTATTTTAGCAGGGTTCTTGGTCGTACTAACTCTTAACAGGTACCTGGTTCCTCTTAATAACAAAACCGTGTCATCGTGAGTAATAATTC
+
5024002633632122210453325/221010524023232214272342212435242.324310162213222104204223222612323212302220144225215/2/502201336341123/12322343232022514235
@Chromosome_2189116_1_0_1_0_0_4:0:0_0:0:0_f280/1
ACTGCGGATATTCCTGCAATAAATTGTGTAATGCTTCCGCCATCAGCTCACCACGCCAGCCGGAAATCAACTCCGGCAAATTGTTCTGCCGTTTCAGTTTCCAGAGCCAGTTCAGCAGTTGGTTGATTTGCCGACGCGATGCAAGCAATT
+
3232//232512022412171022031402234412221221123142321526414/333122822201313/50022122132273622521422421122724052215242126273047104122121024325252323552/2
@Chromosome_5129560_1_1_0_0_0_8:0:0_0:0:0_f281/1
GACCGCCGGTATTTCCAAACTCTGGCTTAGCACCTGCGGACAGAATGTCCCAGAAGAATACTAGCGGGATGTCCAGAAGAAGTTCCGGAACCTGAATCTTCACCGAAAACAAAAAAACGGCCTCAACATCTGGCACTGCGCCGTTGTCGG
+
5314132542202233206330516432440521344/3232031131323/20535533422222217/32023/222213340023221232222/52134522542341236132423.3232202134334512325604224356
@Chromosome_1203482_1_1_0_0_0_4:0:0_0:0:0_f282/1
CACGGGCGCGACAACTCGGCAGGGTTGGATCTCGCTAACGAACACCGGCTGGCCTCGCTCTCTTCTGCCCTGCTCAATAGTGCACTTCAAAAATGGCAGGCCTTGCAAATCCTGGAACAACCGGTAGCGGCAGGTGAGATGTCGCCCGTT
+
/5242241241212320/12121/410212/0322203.2.232624123234302270232/231122223210123222425232223522400230223423322225300/22202233322325003022233340462252232
@Chromosome_3498295_1_1_0_0_0_5:0:0_0:0:0_f283/1
AGGGCAGATGAACCGCATTATCGAAACACGCAGCGATGGCCTGACGTTTCACTATAAAGCCATTGATCAGGTTCGCGCCGAAGGCCAGCAATTAGTGAACCAGGCAATGGGTGGAACTTTACAGGACAGGATTAATGAAATGGGCGCGAA
+
122241324223325055126222042423233503451622246221321212053-225/52223.2520.23332221402234232/5320624345002221.023220525032213013311221244514223243333322
@Chromosome_1986295_1_0_1_0_0_4:0:0_0:0:0_f284/1
GTACGCGCTCAATTTTACCTGAACCGATAATTGGCAGCGGCTGCGATGGTAAACGTAATACCCAGGCGTAAACCACCTGTTCAATCCAGCCCGCGTTTAACTCCTCTGCCACCACACCCAGTTCGTCGCGCAGCTGCTGGAAATAATCAT
+
1442421.1352442124521312.4./10240324/12522052125.43243123122252302400442053110224.22323344334220254203244126232432/32374/22350434242304137242/20/42232
@Chromosome_3193099_1_0_1_0_0_4:0:0_0:0:0_f285/1
ACTCTGCGCGGACGTGAAACCCGCACCGAAGGGCGGCGGTTTGTTGCCGTGGGGCTGGCACTGCTGGTTATTGGTATCGGCAGCCTGCAGATTATGCTCGACCGCGGTAAAGAGCTGGACTGGTCCTCATCACAGGAAATTATCATTCTT
+
12141432226654223022245202452254543242423231/212052204412/312122444214220240132234252002225233-0371242222247022432023022223411412522324222256/24333225
@Chromosome_5275486_1_0_1_0_0_1:0:0_0:0:0_f286/1
CGACTGGTATGCGTTTTCACTGCCGAAAATGAAAGCCAGTAAAGAAGTTACAATGGACGATCAATTACGTATCTGGAAATCAGGTTGAAAAATAAAAACGGCGCTAAAAAGCGCCGTTTTTTTTGACGGTGGTAAAGCCGATTAATCTTC
+
2033233024235155432203432021122525202113112421320222273405312335242.22123032423624011233722233215233224324212/322214240524233332232/262352425312222025
@Chromosome_4782031_1_0_1_0_0_5:1:0_0:0:0_f287/1
CCGGGGTGTGTGCCAGCGATATAAATGCGTTCTGAGTTGGGCAAGGCGGTGCCTTCCAGGGTGTCGATAAAGCGTTGGGCCAGGGCGCGTTGTTCGCGGCGGGTCAGTTTTGTTGCAGACATAGCTCATTCCAAAAAGTTAAGGACGTGG
+
521521201221226024522525324332/3.3/5423/4403022/51424422324322020235/2533223124131021226220241233202222122/2234225153022325/40232520533//3440542124.23
@Chromosome_2775462_1_0_1_0_0_7:0:0_0:0:0_f288/1
GCCAAAGCTCATGAATGCCCCGCAGGTGACAACAACCAGCAGGATCACCACCGCTTTGAGGATGGTCAGAAGGATCTCAATAAGTTCCGGTGATTTCCAACTCATTGTTGAGCCTCCTTGAGATCCTCACGATGCGCGCCAGCCAGCAAC
+
0106.422/34225/13212322263.302232622253211226212/28523044212221742232213235132282242333662114222123313223242252034212123521110233222122132520025223132
@Chromosome_4448263_1_0_1_0_0_0:0:0_0:0:0_f289/1
GCATTTTTAACGGCGGGTGAAATGGTGTGATCGGGCAGCAGAAGGGTGCCATCCATATCGATAGCAATGAGTTTGATAGCCATGAGTTCCCCAGGTAGATTGGTTCCTGACCCATGCTAACGCGATTCCGCTCAAAAATCAGTACAACAC
+
243321154123122/522122/0202343221153225243235.27013223223244052224334.03202242143220502524023220452142123.3/54542222202235223224524734333/343232.422-5
@Chromosome_5037657_1_0_1_0_0_3:0:0_0:0:0_f28a/1
TATCGAACAGACTCAGCGTAACGACGCACACAAGTAAATTGAAGAGTGCATGATTCTGGCGAATATCTCGGCGGCGCGTTTCGTTGAGAAAGCCAAAGAACCAGCATTGTTCCGTATTCAAGACAAGCCGAGCACGGAAGCGATTACCTC
+
4344536032221/423320141/140651236123/0322354373224/422221332602221203522114222012223214223542222122424020625203333/26400224-02123443235/3120110/836122
@Chromosome_375456_1_0_1_0_0_3:0:0_0:0:0_f28b/1
CCTGAATGTCTGGGAGACTATCGCCGTGAATCACTATCACCACGGTCTGTTTGTTAACCGCCGTCGTCTGCGTGAGTTGGCGCAGGCGGCAATGACCAGTATTAACGTCACATTGCCACTGGATACACTCGTTTCTGAGCTTTCAATTGC
+
5022/33322261233123322210344020423331522522/2052132521402324423326323538233323243233124265143.32312.33221373213321123211352253044261222/12161215204222
@Chromosome_60663_1_1_0_0_0_1:0:0_0:0:0_f28c/1
GGTGGTTAACAAGCCGAGCGGTTTGTTGTCTGTGCCGGGTCGTCTGGAGGAGCACAAAGATAGCGTGATGACGCGCATTCAGCGTGATTATCCGCAGGCAGAATCGGTGCATCGTCTGGATATGGCTACCAGCGGCGTGATTGTAGTGGC
+
12.22222326422353523563323/5032141243852522333233433216221422215471332262212235526232221142/3222522626222/0322443/2223221322225/2222544265562312424242
@Chromosome_3695094_1_1_0_0_0_2:0:0_0:0:0_f28d/1
CATGAAAAACCGAAGTTAACGCGCCGGTCAGACAACGTGCGCATTCTGGAACTACTGGCGCAAAACGACATTATGGAAGAGCAGGAAGCGATGGCGCTGACCCGTGCTTCTACTACGCTGCGCGATGAACTTCATCATCTGGCATTACAG
+
241252/433212225302212323422232342445123452.2432243420352122152241412332322443222/17233103/3222224/340154332220633422232322451524202224232556323414332
@Chromosome_4595802_1_0_1_0_0_2:0:0_0:0:0_f28e/1
CCGGCATCCGGGTACATGATAATCTCTGCTTTCGCATTAGCAGCCCGCAGCGCCTGGCGCATGGTTTCAACGCTCTCCTGCGGAATGCTGTTATCCAGACCACCATATAAGCCGAGAACCGGCGCGTTAAGATCGGTTGCGATATCAACA
+
42320212523121542803223221/22/422013352444204-22022322324.42622422/22/3324524222202.11024023232542/3555221431322334234-6223222243223271152442643232132
@Chromosome_4765281_1_1_0_0_0_3:0:0_0:0:0_f28f/1
TGTCGTTACGGTAACGAACCTGGCCAGCTTTAGCGTTTTTAACCGCTTCAACAACGTTCGGTGTTACAGTACCCACTTTCGGGTCTGGCATCAGGCCGCGCGGACCCAGAACCTGGCCCAGCGGGCCAACAACGCGCATTGCATCCGGAG
+
3215013123523.2263222242.23333332212223/003451320/264234233235523.312047362432320223351204/252262441324022/1433320434532252122025564/03002233212221225
@Chromosome_768147_1_0_1_0_0_5:0:0_0:0:0_f290/1
GATATTGAGATGTTGAGGCCGGAACAACTGACCACGCATCCGCTGTTACAACGCGTTGGTCCCGATGTGCTGGATCCGAATCTGAAGCCGGAGGTGGTAAAGGAACGGTTATGTTCACCGCGCTTTCGTAACCGTCAGTTTGCAGGATTA
+
/2321124222312223464225223002.224002/2203323221424345272322145222023342/3/3342122230231223342412232102072151130322002252123221452642302332425452523362
@Chromosome_4640528_1_1_0_0_0_4:0:0_0:0:0_f291/1
GCGATAGAGTTCAGTTGATGGTGTCACTGCAATGACTGGCGCGAGCGTCTCGGGAATATCGCTGGTACTGTTTTTCTCGGTAAACCCCCAGGAAGGCTCTCGTCCTTGCTCAATTGCGGCCCGCTGAAGGCTCGCCGACAACTCCGGACT
+
22352521242414423-33213204331105/125229632432222221602-412502/4205260210622515235211026654232233133122214222302420322321232322241/23145252642221221332
@Chromosome_1438606_1_1_0_0_0_6:0:0_0:0:0_f292/1
CTCATCTTCTCGGCATAGATGATATTCTTCGCCCGTCCCCTTTCGGCATTTGCTGGATTGCTCCCCCTCCGCGGTTTCAATCTGCGTAAGCGCGTGTTTATCAGCTGGGTAGGATTACGCGGCGCGGTGCCAATCATCCTGGCCGTGTTC
+
2142112531324421245030133233421222244323021122133/2663210233143301001007224522221200/233.1304534/222334232311143522263323/611822/421242230271213332223
@Chromosome_1681483_1_1_0_0_0_4:0:0_0:0:0_f293/1
CAGTAACAGCTGAATATGAAATGCCCGCTCCGGGGTTAACTCGTCTGCCGCCTCTTTTAACAGCGGCACGAGCGGGCGGAATGACTGAATAAAGGTTTCGTACATCGCATTTTGTTCAGTTAAATGCCAGCAATCTTCTACTCTGGCACG
+
233452122254152471341275545230/123123124224/3162427343222234272.22412245243343612.250132.062433/5221505030242321024325000113/222620123.423.33/321-3022
@Chromosome_4674788_1_1_0_0_0_3:0:0_0:0:0_f294/1
CACATTGCTCACGCTCTGCTGATGCAGGATGACGTCAGCTATCGCCTGACCGGCAAGATGAACTGGGAGTACACCAATGCCACCACCACACAACTGGTCAATATCAATAGCGACGACTGGGACGAGTCGCTACTGGCGTGGAGCGGGGCC
+
13322233245362223335260512522/612014323430002325430324122224020222232421322054122013452212115.356132//2/132203230221222223350422343222-321252/32232022
@rand_0_0_0_0_1_1_0:0:0_0:0:0_c16/1
CAGACCCATTCAGTAATGTTATATCTCCTTTTTGGAAGCTCGATTTGGCGGCCAGGAACGCAGGCTGTACACATAGAGATACTCGGTTTACCCCCGAATAAACTTCGGACTCGAACGCCAGGGTGTGTGACGTTTTGACTATCGAAGAGG
+
022231233442222212334353712421123245325222522322323-426233/02/31222222105243512225.3/2122233522203222/355205022333224513214125268330324344152533143532
@Chromosome_752972_1_1_0_0_0_4:0:0_0:0:0_f296/1
GCTCCCCACCGGCGCGGGCGTTTTTGGCCGGTAACTGCTGTAGGTGCGGGAGAAGATGAACGGCAGCGGGGCGGGCAGGGCGAAGTCGGTTTCACCGGGAAGGACCTTTGCACCGCGCAGCGGATTGACCGGATGGCCGGACGTCACCCC
+
51452222452231322342212/421023400335214632442217152144241253223320556325223433223232424402421630/.3242221131023221112033253232352223235222310021426223
@Chromosome_1938544_1_0_1_0_0_1:0:0_0:0:0_f297/1
GTAATTTCGCCCGCACGGATCACGGTCACGCCGCGAATCACCACATCATCAAAATCAACAGTGATATTGCCGTCTTTTTCTTTGCACAACAGTTTCAGCAGATTAACGAGGTTAGTACCGTAAAGCTGTGAGGATTGCGTCGGCAGACGG
+
2424362103535323454111340331.11223122224242242312256504125352223723252460223441/23221/12313223522264211333420361022614213344545211335002073322625/3220
@Chromosome_265458_1_1_0_0_0_3:0:0_0:0:0_f298/1
AGATCTCTTCTGCCAGTCGGCCCTGACGGTCATTTTTCCGGCTGCTGCGTAAACCATCCGGATATGTCACTGAAGTCAGTTGCAACTGGCTGTTATAGCGATACCGCACCGTCCTGCCGTCCGGCAGTATCACCGAAGTCAGCTTTCCAG
+
4314223-33/5822142222433321352252/22252321222522246204320631343222363113043132242232422121245/2.13341/022321223524342.32213230222553235223443/22252524
@Chromosome_3514943_1_0_1_0_0_4:0:0_0:0:0_f299/1
CTGTGGTATCAGGAGTCAATAATGGCTAAGGGTAAGATATTAAGGCAACTAATAAAAGCGGGCGCAACGTGTGATACCGCTAATTTCCGTCGTGTTTCGGAAGCCATTATTGATGAGGAACGTCAGAAACAGCACCACCTTCTGGCTAAC
+
30222142311155444/322522/3342004020501022/2/22242415202262112233241,23323121231554444032266222324152244135/0462321522240322452362212230503255502545123
@Chromosome_5205837_1_0_1_0_0_2:0:0_0:0:0_f29a/1
CAGAAAGTGTGATCCTGGCGAGAATAAGCCAACACTTCAAAACCGCAATTGGTTGGGGAGTCTTGCAGAGGGATTTTTATTTTTTTGAGGATTTTTACTTCCGAGTTTGGGGTCAGTGAAATCACATAAATGGCGTAATCGCGCTCATCG
+
2214222232322/33/3113222/20523225222214114/323012232422/226.271213222124322121522042220221223232112342220353212/25163454321222345222261224222251222122
@Chromosome_2067310_1_0_1_0_0_3:0:0_0:0:0_f29b/1
ATAAGGCCGTCAAAATCGCACTGAGGCGGCGCGAACATGCAGTCAGCGCAGTGGGATTGCGTAAGAGTCTGACCGTCGATGATGGCATTAAGCAGGAAAGCGTCGTGAAATTATCTGATTGATACCGGAGCTGGAGAGTCGGGGCATAAA
+
62134702313623654234413.223026422222/522216221220/3313/202244132322452.2351261243023430241411142113222431131313202223223252631426332522250243422224314
@Chromosome_163078_1_0_1_0_0_4:0:0_0:0:0_f29c/1
CCCAGGAGCGTGTGGCGCGTTTTGATCCGCGCACGGGACTTACGCGACTGATTACTCAACGCGTTAGCCCGGCATCCATGACGCAGCGTGCCGGACGCGCCGGGCGTCTGGAGCCGGGTATCTGCCTGCATTTAATCGCCAAAGAACAAT
+
22234214312332433322225241312432322532122222226533243242213522322/22222/52622130520532212121322532232321120124225323332242402222242222.53203251/321325
@Chromosome_2699714_1_0_1_0_0_1:0:0_0:0:0_f29d/1
ATTGACCTGACGGCAGCAGTCCGCCAGGTCAGCGTCGTAATACTATGCCGTCCGGGCAACGGCATCACGCGAAGCGGCATCGCGCTCTTCGCCCGTCAGCTCGCTAAGTTGCCCATTGCGCATTTCCAGCAGGCGGTCGGCGTGGATAAA
+
25/34702022264222223231254340643604414652163412434022411421622322121242110023503511225223212/552432213652220221521322.221/424123/42363214223211614312/
@Chromosome_263060_1_1_0_0_0_4:0:0_0:0:0_f29e/1
CTGGTGGTAGGTGCGCACCATAATGTTCGGCTGGTCCGGATCGCCGTTGAGGAAATCCACAATCACCTCCTGACCCACACGCGGTATCGCCAGGTTACCGAATCCGGTGCCTGCCCACGCTTGTGCCACACGGATCCAGCATGAACTGTC
+
454433301123333.24122/422864521231211532212421242114212323224321/1444222327234263332124455134144222152/3011324211222261441522534622153312/524/32662411
@Chromosome_4349413_1_0_1_0_0_1:0:0_0:0:0_f29f/1
GACTGTCTCAGCAGGAAGCCATCGCCAGCGGTCAGGTGCAGATGATTGTCGGTACACACGCCATCTTCCAGGAACAGGTGCAGTTTAACGGCCTGGCGCTGGTGATTATCGACGAACAGCATCGTTTTGGCGCGCATCAGCGTCTGGCAT
+
524322235022233436243243022020/46311722224.10222042032232122.32222041135273330-222262/232212642202452202222233224/623212142222325/22486522/62520323203
@Chromosome_3988839_1_0_1_0_0_1:0:0_0:0:0_f2a0/1
TGCGAACTGGGCGAACCGTTGTTTCGCATCAGCAAAATCGCCTTTGATCAGAATGACAAACCGGTGCACGTCTCCGAACTCTTCTGCCGCGCCAATCGCATCACCTTAACTATTGATAATAAAAGACATTAACCGTAGGCCAGATAAGAT
+
42222223/434122223331301/032322431222112/12422445343042633822014403123324230221335245124/201316053212331222363242223534324-26332333545/22235312/07/442
@Chromosome_2348189_1_1_0_0_0_1:0:1_0:0:0_f2a1/1
CGGCGTGCCGAACGATGAAGGCATGGAAGCAGTGAAATTGCTGGCGCGGCTGGAAGGCATTCTGCTTGATCCTGTGTATACCGGAAAAGCGATGGGGCGGGGCTGATTGACGGTATCAGTCAGAAACGCTTCAAAGATGAAGGGCAGATT
+
22204610427232-3412223134512313246342.121222422232212434421322223212220322231432342322213100212322241212251242/424312121028533243032107/432232116334.3
@Chromosome_4025961_1_1_0_0_0_2:1:0_0:0:0_f2a2/1
GCATCGGCAATGTGCAGCGCCGGATCGTCCATCTCATTACGCAGACGGGCGAGGGCGGCAGCCAGATGCTGCGACGCTTCACCGGCGTAGGCGCGGCTGTAGGTATCGCCTTCCAGCATTTGCAGGCCCAGCCAGCGTCGTTGTTTCAGC
+
52323342225263422222512122232775233/442222622222222513615401022245512/24222242645533422121204115231247/2231161242344221223122222214/1172243121252/114/
@Chromosome_823597_1_1_0_0_0_3:1:0_0:0:0_f2a3/1
TGGCAGAGGTTAAATTGCCACCGTTTGCCGCAGTCGCAGCGATAGAACGAGCGTCCATCAACGCCACCGCTGACATCTGCCCATTAGCTGGCTTAGAGGCTTCGCGGTTCGGGAAGTTGCGCGTGGTGTGGCGAATACCCAAACCGTTGT
+
1210211322430512242375310223224224122222323531423134/346522320102436022210432232252202222.32323441454230432.123822226721322623232323352/44222420132122
@Chromosome_1726638_1_0_1_0_0_2:0:0_0:0:0_f2a4/1
AAGTATTCATGATAGAAAAATGTGAAAAAAAGATTCTGTTTGAATCAGTAAGCTGTTTGTATAGACGACAGTAGGGGGATGTTTTCTACTCATTTCAATGTAGATGCCAGCAAAAAGAAGTAAATATTAAGGATAATGTTGTAAACCTGG
+
70142125506222/312201353214222432222241431/24542.3222235202252021632221224322222223243624342242022242223414/6122022230271340323/32222344022.3120230223
@Chromosome_3171406_1_0_1_0_0_3:0:0_0:0:0_f2a5/1
ACAGCGTAAACCGCTGGCTGAAGCGAAAGGCGAAATCAGCTACGCCGCCTCCTTTATTGAGTGGTTTGCTGAAGAACGCAAACGTATTTATGGCGACACCCTTCCCGGTCATCAGGCCGATAAACGCCTGATTGTTATCAAGCAGCCGAT
+
322404424414253213424/3653131/242622253222222423.2322241341413155336014220201212012212.253326/324142422221432262227124223/2150531222350525/42224225445
@Chromosome_1339624_1_1_0_0_0_1:0:0_0:0:0_f2a6/1
TTTCTGCCAGCGGTTTATCGACACAGACATGTACACCCGCATTGAGTAACGTACTGACCACGTCAAAGTGGCTGGCGGTGCTGGAATGCACAAAAACCGCATCGCAACTGGCGGCAAGGCTGGATAACGAATCGGCCTAAGGAATGCGCC
+
233174253223622/213302/1432520533110261215132432222233222342122224542203325142441215300324252413436/2441224/5502044202413632424222521312242/5232/33241
@Chromosome_2577460_1_0_1_0_0_1:0:0_0:0:0_f2a7/1
GATAAATTGCAACGAAGGAAATTAGCCCAAGAGCGCATAATAGAGAGGTGAGTTTTTTTCGACTGGTAATTCTTAGCTGCATTGGTTTCATCCCTGAATGTCAGTGCCAAAGGCTGACAATAACCAAAGCAGCTATAGTACGGTGCTCAC
+
4423402644721/035412212221/1222251063334255232012224410227220454142133:3422044365252233232242532252116422414416322222501222132421424424334222134142223
@Chromosome_1226084_1_0_1_0_0_2:0:0_0:0:0_f2a8/1
GCGGGAGGCTGCATTTGATAATGTCATGCAGATGCGCTCTTTACTTTTTGCACGTCTTTCTCTGGATGCTCTCAGAGAGTCTCTGATCTGACTGCCAAAACTTTTCTTACGAAAACAGCTTGCACATTGTCGCGTCACAACAGGAGTGGC
+
22522222211234441614142622/53324422242212242.24020232225215414231422292223535040225631202122052432232320204422421252-/24111522222732632314431201502225
@Chromosome_4669964_1_1_0_0_0_3:0:0_0:0:0_f2a9/1
GATGGCGGGCGTCTCTGCGGCGCTGCCGTTTGTTATCGGTGGCGGTATCCTGGTGGCGCTTGCCAACATGCTGGAACAGTACGGCCTGCCGTATACGGATATGTCGAAAGGCGCGCCGTCGTTTACCTGGGTGGTTGAATCCATCGGTTA
+
1542222143023234054/22/24221522324132333/43317231025321333602132.3020323333162132320232012224062332543503212223133435113111233-22215301231043213234163
@Chromosome_2882914_1_0_1_0_0_4:0:0_0:0:0_f2aa/1
TTTCGCCGACCTGAACACTACGCTGGGCAATATAGCCGGTAACCGGACTCTTAATATCCGTACGTTTAAGCACCAACCAGGCTTCTTTAGTTGCATCCGCCGCTTCAACGCCTTGTCGCTGACGGTTTAATGGTGTGTTCATTACTAAAG
+
4425435212533153204223202211323.434342222/232042233125341220114226521332220/4/16/14230511223.402236103224502155.3640422224512232621411316243232632/233
@Chromosome_3054694_1_0_1_0_0_3:0:0_0:0:0_f2ab/1
AGCAGATAACCACCGCCTGGTCCACGTACGCTGGAAACCAGACCATTTTTACGCAGACGGGAAAACAGTTGTTCCAGATAAGAAAGGGTAATTCCCTGACGTTCGGAAATATCAGGCAACGGTACCGGGCCCGCTTCAGAGTTGAGCGCA
+
522427242/2504027132222244522212552224426442302522253324522502211122242206460304325852/2123006202342243411/352425241330232/232223212253214/22414221464
@Chromosome_1110239_1_1_0_0_0_3:0:0_0:0:0_f2ac/1
CTGGAAAAAGATGGCGTTGCGCTGACTATCGCGGACATTAAGGCCAAACCAGGAACAGAGTTTGTCCTGAGCCAGCGTACCGAACTGGAAGCGATTAACGCATCGCAGGAAACCTTTACCGTTAGCGTACGCAGTAAAGAAAGCGGGATG
+
0222345220332243/32023332/32023386542322230524622042342126122231115533/32346432243210222331322221340/427264212121022214232223321134363343142.//3212422
@Chromosome_4402497_1_0_1_0_0_1:0:0_0:0:0_f2ad/1
ATGTTCCCGGTATTTTCGGTGAAGACCGGCATACTTCCCGCAGTAAACGATATGCGTACATTCCCACCATCACCGTACTGGAAAGCCTGCAGCGGGAAGGCTTTCAGCCATTCTTCGCCTGCCAGACCCGTGTGCGCGACCCGGGCCGCA
+
351512263252023122/32522/21212222/0122333043.542144210212123411/32253241241652222/212332423304332/1222614243234322221222232222016/2242104233233232/122
@Chromosome_4306545_1_1_0_0_0_2:0:0_0:0:0_f2ae/1
GGATCCCTTTGATCACCATCGGGCCATCCCAGAAATCGCGGATCCACTCAAGGTCTTTCCATGAGATGGACGGATCGAAGTTATTCCCCAGCCGGCCGATGTAATCTTCCAGTCCGGTCGGTTTGCCGAGATAAGCTGTGATATTACCTA
+
11623200321/34352240242424225322632133/234312543323,242322/2333323445131513222322203133022650422238203224221/24215231453261335664233440331222550223203
@Chromosome_229742_1_0_1_0_0_1:0:0_0:0:0_f2af/1
AACAGTCTGAAGCCCATAATCATCTCAGTTAACGAAAATAGCATTAAAAGAGGCATATTATGGCTATCCCTGCATTTGGTTTAGGTACTTTCCGTCTGAAAGACGACGTTGTTATTTCATCTGTGAAAACGGCGCTTGAACTTGGTTATC
+
4210220/542/13214112334241030323341522332322223431255012073623.205244223224055234.57325324134202602231432201132222114223422122321023323.24002.3023.422
@Chromosome_2549511_1_0_1_0_0_6:0:0_0:0:0_f2b0/1
GTCTCCCGTCAGGAGGTGGATGCCCAACAGGCGCTGGTCAGTGAAACCGAAGGCACCATTAAGGCTGATGAAGCAAGCGTCGCCAGCGCGCAGTTGCAAATCGACTGGGACCGCATCACAGCACCGGTCGATGGTCGCGTTGGTCTCAAG
+
22222062242203222216341323223643310332221520223/223232510042427451225115201443365022321224220222333442040202421202.3310.2324341422322632152222216/2273
@Chromosome_2993430_1_1_0_0_0_1:0:0_0:0:0_f2b1/1
TGATCCGGCAAGCTAAATTTCGGTGCGATATCACCGGCTTTCAGTGGATTCATTACTTAACTCCATCCTGTTCATCATGTTGGGAATAATTGACGACGTTAATACTGCCTTGTGCATTTAGTTCTGTACATAGGGCTTTGAACGCTTGCT
+
262323343641401312420152472/352061520234203263232515633242034042282525211233042251225214114234444242401243215352221374-54233312212222202745445/22023/1
@Chromosome_645034_1_0_1_0_0_3:0:0_0:0:0_f2b2/1
TGCGGAAGGCGAAGTTTTTGCACACGTCAGGCCATTGAGCGATCCGGCATTCCACAAAGCAGCTGTTAGCGCCGTTTCTAAAGACGCTTTCAGCAACAGCCAGGTATTAAAGGCCACCAGCATGGCGCGAACGCCGATGCCGATAATAAT
+
143232316043/1222236355522234012533521.332552014052332412121302516212.1353322234132224/12314134314203103240232244423531.233222131227221433121101212323
@Chromosome_2755247_1_0_1_0_0_2:0:0_0:0:0_f2b3/1
TCTTGCCATGGTGCTCTGGCTGCTGGTCTTGCAGAACGTACCGGTAGGCATTGCCTACCCGATGTTAAGTCTGAATTTTGTCTGGGTGACGCTTGCTGCAGTAAAACTGTGGCACGGACCGGTATCGCCGCGTCACTGGTGTGGGGTGGC
+
43.441422372134521623223224103/02/22331,44-1222225421123702242254/3524312324322340242235252322332211412112121024024321431225212441322222-5322252615552
@Chromosome_5257070_1_1_0_0_0_2:0:0_0:0:0_f2b4/1
GGACCGTACCGGAAGAGTGGCAGTTACCGAGATAACCAGGCAGGTTAGCGCGCTCAACCAGTTTATCCAGCAGCTCTTGCGGGAAGCTGTTTTCGTGATCGGAGAAATATCCCCACTCAAACAGAACCGGGACACCGGCGATTTCCCAGT
+
242002-8235352122222154322121233557110.212133042225421122532211022202224501322432236233/2126/5131324322324/02422233110303221314024122132334/0322152262
@Chromosome_3197018_1_1_0_0_0_4:0:0_0:0:0_f2b5/1
GTCGAGCCGCTTCCTTTTGTTGAAGTGGTGAAAAGTTGGCATGGTCGTCGCCCAATGGCTGTAGGAACGGGGAGTGAAAACGCCATCGCTGAGGCATTGCTGGCGAACCTGGGATTACGCCGTTATTTAGACGCCGTCGTCGCTGCTGAT
+
233226224344122541202342222133224242321662012226233122242316112220223522354222324222.4421/3225224235246025442422348/2202444244634230225202232223205271
@Chromosome_4938726_1_0_1_0_0_4:0:0_0:0:0_f2b6/1
ATCTTCAGCAGCACCCAGCGCATATTCAAAGAAGCTAATCTGTAAACGCAGGACATTCAGGCGTACATCGAGAGTGGAATACGAATTAGCGACCGCGTACAACGGCAGGTTCTCGTTCATTTTGCTAATTTCTTCGCACAGCTCGAGATT
+
53422322150121521222/632121403323272326042222233412264222122222432212043202322205260223432/223251231312342222521112.4422622232235022115021342042221233
@Chromosome_1173770_1_1_0_0_0_1:0:0_0:0:0_f2b7/1
GTTGCTGATAAAACATTCAGGAATGCCCTTCACTGTGGGCCACTCAGGATACTGCGCATCCAGCACCTCCCGGGATAATGGTCTGACTGCACTACCGTCACTGAGGCATATCACGTCAAGAAGTTGTATTACGCCATCGGGCAAAACCTG
+
03242422143242252.324322134023553232062432612242143422230011136315132222243242212/244363522322024204332222532331215325542/22/2352421223420023454135332
@Chromosome_91_1_1_0_0_0_3:1:0_0:0:0_f2b8/1
GTGATGGTGGTGGTAATGGTTGTGCTAATGCGTTTCATGGATGTTGTGTACTCTGTAATTTTTATCTGTCTGTGCGCTATGCCGGTATTGGTTAAAGTATTTAGTGACCTAAGTCAATAAAATTTTAATTTACTCACGGCAGGTAACCCG
+
-223032442024335123323222236523224433326132223313/1132.432122244/633012032024123332602421.15212245212323122232413242141221222//21255124222325420122224
@Chromosome_3821687_1_0_1_0_0_3:0:0_0:0:0_f2b9/1
CGCACCACGTGCACGCATTGAAGTAAACGCGGCGTGCCCCGGGGTGTCCAGGAAGGTGATCATGCCGTTTTCAGGTTCAACGTGGTATGCACCAATGTGCTGGGTAATGCCACCCGCTTCGCCAGAGGCAACTTTTGTTGAACGAATGTA
+
3352/221124120404322543362135/332822422225/223203323200344420511222201120531/411244332406232154432212262000022/221112326552121502223423031234224211022
@Chromosome_5031931_1_0_1_0_0_3:0:0_0:0:0_f2ba/1
TGGCGGTCGTGTCGTTACCATCGCAGCGTCAGCGATTGTCATTATCTGGGCGGCCACTGGTTTCTATACCATTAAAGAAGTCGAACGCGGCGTGGTAACACGCTTTGGTAAATTCAGCCATCTGGTTGAGCCGGGTCTGAACTGGAAACC
+
1562134222324.63422252+34/30232302010451201141122653221512032230421222234311131312102202230113223//225433222261240523422242522535112262273135222422245
@Chromosome_5143507_1_1_0_0_0_3:0:0_0:0:0_f2bb/1
GAGTTTCTCGATAACGACTATCCGCTCTATATGCCGGATACACGCTTGTATCACGTGGGCCTGGCGCTGCAAAAAATGGCTGCTAACTATATTGAAAGCATCGATCAGGCCCGCGATTTGCGGCTATTGAACTCACTTCTGAGCAAACGG
+
22632422444022234/421421334315224260333025333034/3022215327252221323022242232221232153531122/44246232220422.2202442223323443.2220233333525422426542232
@Chromosome_623436_1_0_1_0_0_3:0:0_0:0:0_f2bc/1
ACGGTACCAGGCGTGGCGTCTGCGCTTGCCGAGCGTCTGGAAGGTGGGCGCTATATCAACGTTGAGATTAACCGTGAAAAAGCCGCGCGTTACGGTATGACTGTGGCGGATGTGTAGTTGTTTGTGACTTCTACGGTGGGCGGGGCGATG
+
21602221203332/4133124221321125634212044234-.222431/31410025333236242224040411412532324231521562/64230332260512315432242424330202211345201//0422242332
@Chromosome_2809485_1_0_1_0_0_5:0:0_0:0:0_f2bd/1
CACCGGTTTCGGCTTCGGTGGGGCGACCGGTGCAGGTTCCGGTTCAAACTCGGTGTTATTGGCTGCAATAGTGGTCGGATCTAGCGACGGTGCTTCGGCATCACCTTCTCGCAGCTCTTCCGCTGCGCCTTCCGGCGGCTGCGTCGGCAA
+
52053252141322/220520/224422/2232573661144121422217222222432253212523242333520332322246222032/2034132334112323022221/510224232424322452233241227522145
@Chromosome_382847_1_0_1_0_0_3:1:0_0:0:0_f2be/1
GCGCCAGTCGTTCCATCATATTGCGCAGTTCACGAATATTGCCAGGCCAGTCGTAGTGCACCAGCACGGTTTCCCTTGCCTGGAATCCCTGGCGTAATGCGGCAGAAAACGGGGCGGAGAGCGCCGCCAGAGACACTTTCAAAAAGCTTT
+
120245226/21512633331111242321524423/410220413326334221232202130222220252442323420242133622002/122122423/122144266214312/25332222322412022322401313441
@Chromosome_3453662_1_0_1_0_0_2:0:0_0:0:0_f2bf/1
CCCGCACCTGCAAATCGAGAAAGAACTAGCCAGCGGTGAACTGATTGACTTAAAGCCAGGGCTATTTCAACGCCGGATGCTCTACTTGCACCGCTTTGCTCCTGAAAGCCGCATGATGCGTAAAGTCACTGATGCGTTGCTCGATTATGG
+
3132321325202/42532/4522242442125/3423014-2222222022/425322/611332424422121522213232122222012322035253511246222226243232212064122324232122221020520222
@Chromosome_3976812_1_1_0_0_0_2:0:0_0:0:0_f2c0/1
CGATTTCCAGCAGCCAGGCGTTGAGGAAGATAGAGATTACAATGCCGGCGTTGAGGAAGGTGAAGGTGTTACTCATACTGGAAACAGGCAGATTGAAATAATCGGCGATATTTCCCATCACCATCCCGGTGACAATAACCAACGCACCAG
+
53221225252423332351322031532223432562324422521035224334222331122411433322215317622332324113323162111225233/2222222351331/2734224352453034541332422326
@Chromosome_4249467_1_1_0_0_0_3:0:0_0:0:0_f2c1/1
TTGCGTCAGGAGCGTGAACAGCTGGGCCGCTTTATGCAGTTGGTGGTTGAGCATAAACATAAAATCGGTTTCCAGGGCACGTTGCTTATCGAACCGAAACCGCAAGAACCGACCAAACAACAATATGATTACGATGCCGCGACTGTCTAT
+
2/32/222242112222324222422126204262,52452631222131122275122462022312225511229632302323441315445/3543263/3024044321312041002224300331422/4.313134120312
@Chromosome_780435_1_0_1_0_0_4:0:0_0:0:0_f2c2/1
TTCGTATCGAGGAACTCTACCCATTCCCGCATAAAGCGATGCAGGAAGTGTTGCAGCAGTTTGCTCACGTCAAGGATTTTGTCTGGTGCCAGGAAGAGCCGCTCAACCAGGGCGCATGGTAGTGCAGCCAGCATCATTTCCGTGAAGTGA
+
4222324213.240122371231411442132221223522236/3242322423231333223163252125022/2202212441404444/2222132332524842202511241324223142422424420142244/213323
@Chromosome_1268345_1_0_1_0_0_3:0:0_0:0:0_f2c3/1
GCAGCTAATACACTACATAACCAAGAAATAAATAATTAAACGACAACACTTAATACCATATTGTGAAGATGTTCAGACATGGCGGAATTCCCCTATTCTTTGTTGGCGCTTACAACAGACTATATTCCGCCATATCTGTCTTCATTGTGT
+
1552416253342301122542503422322235222302204331422322212222020422023151341232312242320/22231.52126215614411244322212422224112205530.1220250222314242103
@Chromosome_5035326_1_0_1_0_0_2:0:0_0:0:0_f2c4/1
TGTCTGGCTTCTGCCTGACTAAACTGGACGTTCTGGATGGCCTGAAAGAGGTGAAACTCTGTGTGGCTTACCGTATACCGGATGGTCGTGAAGGGACGACCACTCCGCTGGCAGCTGACGACTGGAAAGGTGTAGAGCCGATTTACGAAA
+
323510.23/24124423321326343324220042222320230424053136221231311-5412/24244222433432234112322232/10220250422022451/5222/20223/42.2224220626422212443146
@Chromosome_1553301_1_1_0_0_0_4:1:0_0:0:0_f2c5/1
CATGGCACCGAGAAAATCATTCTGCGTACCTGGTCTGGAACCTTCATAGACGGTAATGGTCCCGGCATGTGAAGCCGGAAAACCTTCAACCAGCAGGCTGACGCTGTACTGGCCATGCTCAACAACCATGCTGTAACGTCCGGCTTTATC
+
2402212233034223502032322223/022541/213032.2622223204311321212133143532126520/313/7222412520/3630722252232452233253225233230243050243/2410224442525224
@Chromosome_1061066_1_1_0_0_0_2:0:0_0:0:0_f2c6/1
GCGCTGATCCCGCTGGTGATTTTGTGGTTTGGCATTGATGAATCCGCAAAAATCTTTCTGGTGGCGCTCGGCACGCTATTCCCCATTTATATCAACACCTGGCATGGCATCCGTAATGTCGATCGCGGTCTGGTGGATATGGCGCGTAGC
+
2022231222425.832111124522222502425222535241221432040332252221344400155/3233/22120255221330232212222224024344221123211132439/2552222312522224222322244
@Chromosome_5190366_1_0_1_0_0_5:0:0_0:0:0_f2c7/1
CATTTTCCGTAAGTGTTCCTCGGCATAGAGGAGGTACCTTTCTGGCGTTTATAACTCACTTTATCGGTGACGCCGGTAATACAGGGCATACCACACCGACAAACGAGGTATTACCAGACGATATTTCAGTGTCCATAATTTTTCTGTCCG
+
43312520211705332232224221202221225322121242223224012/205212221233122/232562.1/13202/485350215020152222312446222242232464222122/4422403510333012711112
@Chromosome_1666554_1_0_1_0_0_4:0:0_0:0:0_f2c8/1
CGGTCGGCATAATCGGCCACTCTTCGGCACGGGCCACATGTGTGGTGCCGGTGGTCATCCTGATAACAGCGTCGGTGTTGTACAGCGACTCGTTATCCTTCCTGTATCGTCCAAGACCGGTGTCATGAGTGGAACGGTTCGGATATTTGC
+
224212041240322213.43/1035222222122231213214213242213222454323423732/2352425212223123632222341613544225136223242021240250212315632/3424240322222234241
@Chromosome_3354920_1_0_1_0_0_4:1:0_0:0:0_f2c9/1
CGCAACGAGTTACGCGTTGAAGCAAGGATTCGAACGTCTTTGCGGCTTAATCCTACTTCTTCAAACAATTCACGGTACATCGCCTGCTCTGAGGATGCTCTGGGGTTGATTCCGCCTTGCGGAAATTGCCACGAGTGCTGACCAAATCGC
+
2.307223323/22123256232220010512022444234440/022/121322412223/14022122122202349224124263313241131/41241/22222202524202323244063230/3-/1322322131223222
@Chromosome_3712714_1_1_0_0_0_9:0:0_0:0:0_f2ca/1
GTTCCGGCACGCAGCCTGTCGGTGGGCGCAGAATCCAGCGGCAGCTCGCTGGTGGTATCCTCGATGAAATCCCTCAGATGCGAATCTTTATCATCACCGATCGGCGTTTCCATGGAGATTGGCTCTTTGGCGATCTTCAGCACTTTGCGG
+
3344251.2322333222242126203221233/1231414.4111003243232222223201353,222222424014322-322315341323215251212224031143522514522243112224113641421425120232
@Chromosome_570342_1_0_1_0_0_1:0:0_0:0:0_f2cb/1
TTAACCAACACCATGACTCAGTGGGCTGATAAAATTGGTCACCTGCAAATTGCCGATACTCCGCATCGCGGCGAACCGGGAACCGGAGAAATTAATTATGATTATCTCTTTAAGGTAATCGAAAATTCTGACTACAACGGTTGGGTTGGG
+
061521130320824551112/3334344/3321521233133443304323212204232242036.3403564421/12107033242232423421133112455036142/21124122020422241222222231/830225.0
@Chromosome_854708_1_0_1_0_0_0:0:0_0:0:0_f2cc/1
TGCCAGCACTTCGGTGGTGAAAGGGCAGAGCACCACGCTGACCGTGGCATTCCAGCCGGAAGGCGCAACCGACAAGAGTTTCCGTGCGGTGTCTGCGGATAAAACAAAAGCCACCGTGTCGGTCAGTGGTATGACCATCACCGTGAAAGG
+
220221303515232.3232224253242212154110201350222435422222334222/44523220/13324110231-313202536242142263612224325325322223222334224201331212/14122422324
@Chromosome_1278423_1_0_1_0_0_2:0:0_0:0:0_f2cd/1
TGAGATTCACTTTACTCGCGTAGTGATCCTTCCAGCGCTTCACTTCTGCGGTTGTGTCGTCAGTCGGACGTCCGTCGGTGTTGAGGTACACGACGGGTTTCCAGTCGCCTTTAGCCTCATGAGTGGTTTTTCTGACCTGAGTATCAATTT
+
420/32.2125110/2322220201341-22314304524352462352102222210244212733023522-24021321221222314403/0224/72422324246221262122024222025.222304144/4230431043
@Chromosome_3497707_1_1_0_0_0_4:0:0_0:0:0_f2ce/1
TGAGCATTTTAGCAACCGGCGGGACCATTGCCGGTGGTGGTGACTCCGCAACCAAATCTAACTACACAGCGGTTAAAGTTGGCGTAGAAAATCTGGTTAATGCGGTGCCTCAACTAAAAGACATTGCGAACGTTAAAGGCGAGCAGGTAG
+
531266203242103/523422235544224211/32423824041333221211222312/232222424641311021332324.3100301407220224330223122424362612.02253223102133652204/2351251
@rand_0_0_0_0_1_1_0:0:0_0:0:0_c17/1
ACGCTATATCTCTCGAAGATATACCTAAGACCTTGCTTCATCTTTTTTCTGTAGGAGGTTGTCTCACGAGTTCGTGATTTCTGTAATAGGGCATCGGGGTCCGGATAGATGCGATTCACCAAGGTGTTAAGCAAAGTTAATGGTTTAGTC
+
033425422260421002202324573420102002313123236/2232143/2215421305322234425444305252221/500121422523525265243242411231216320124612410403165/023216202140
@Chromosome_3938424_1_0_1_0_0_1:0:0_0:0:0_f2d0/1
CATACTCCACTAGTTATCGTTGATTTTATTCAACAACTTGTCAGCATAATCGCCGCGTAAAAAAGCGGTACTCAGTCCAGCTTGTCGCAGCTTCAATTCCAGTAATGACAATCGACGGCTAACCTCTTGATATTGCGGATCATCGTGACG
+
1845332.420242522222250252/42/013122203322222204/45154512530202355222503522451252423342202412162/2444243221151327242251323123221522221/434124122430332
@Chromosome_3051979_1_0_1_0_0_5:0:0_0:0:0_f2d1/1
TGCTGCTCGCAGGCGAGATCAAAACCGTGTAAAGAAAGCCAATATTCCGCGCGCATTAACGGCTGACGCAGCGTTTTCCAGGCCTGGTTAATGGTTGCAGATTGCTGTACGGCGGCGAGTTGTTCCGCCTGGCTTCCGCGGGCGAATTTA
+
34230-114323321425022524243217422241122534230.0502633223132115044323543212112323502312341132012221241234202026023.4221132623222224.3251753623213212204
@Chromosome_4955501_1_1_0_0_0_2:0:1_0:0:0_f2d2/1
CAGTGATCCTTGGTAAACCGGCCGCAGGCTATGTGTCCCATGAAGGCTATGCCGCGCTTGCCCGGGCTCCCTATCGCTGTACCAGGAAATGCTTGGTGTTATCTGGCGGGAGAATCCGTGCCGCTGGCTGAAACCGGATGAAAGTCCTGT
+
21451022212140223242/00262322322242213415226130032224352324222114032342231432232132262-434.46305032121244522324222342433386034205253545212084550212341
@Chromosome_1369255_1_0_1_0_0_2:0:0_0:0:0_f2d3/1
GCCGAACTGGCAAACCATCTTTCTCCCTCGCGCCTGCAGGCTATACTGGGGGATGTTTGCCACATTCGTGAACAGTTAATGTCTGTTACAGGCATCAACCGCGAGCTTCTCATCACCGATCTTTTACTGCGTATTGAGGATAACCTGCAA
+
22322312243222332245352225143214382331033235522104352454622232221403205303462123342413261322514421.22/24220321323021213123/172365422322/22321221321210
@Chromosome_492829_1_0_1_0_0_2:0:0_0:0:0_f2d4/1
CTCGATACCATGTACGGTCTGCCGTCCATGGAAGACGTCGAAAAAGTGGTTATCGACGAGTCGGTAATTGATGGTCAAAGCAAACCGTTGCTGATTTATGGTAAGCCGGAAGCGCAACAGGCATCTGGTGAATAATTAACTATTCCCATA
+
5223222212/56142213220442224144224132223548110/4235/333115602223511054334-30312243211141322/21223021411520201222354520421222/5413125323533345022521,20
@rand_0_0_0_0_1_1_0:0:0_0:0:0_c18/1
GATTCCACAGATCTCGTGGAGTGGTGCCTGGTGAACTTTGTACCATGGGTCTGTCAGTTTTTTGTCTGTGCGGAGGCTAGTACCCAGGGGGCAAGCTCTCTCTGAGAGCCCCACTAGTCCTTGATGTCAACACCGGAGGAACCTGGTGGT
+
122/22221234343230521111152220331534242313041315133222140521212034222422250222222214412522152214521423122126232422.02122563025154023205042324245543223
@Chromosome_1976913_1_1_0_0_0_6:0:0_0:0:0_f2d6/1
GTGAAAGCTGCGAATCCGCAGGCGAAATATTTAGGCGATCCGGTAATGGGTCATCCGGAAAAAGGCTGTATCGTTGCAGCGGCTGTCGCAGAGTTTCATGTGCGGCACGGTTTGCCTGCCAGCGATATCATTGCGCCGAATCTGGTCGAG
+
21424044353111324203.223344321522322034/423523224283256472323032362262631433/1323312211312/5312250322.22225243233242-120114271112222222242433122223/22
@Chromosome_1637500_1_1_0_0_0_4:0:0_0:0:0_f2d7/1
TCGCGGTAAAATAGCCCCGGCAGGGGCTTCCGGCATGACGACAATTATCTGGAGGAGCCTGATAAAACAATGATCGCTGAACTGTTTACAAATCATGCGCTTAATCTGGTCATTATTTTCGGTAGCTGCGCAGCATAGATTCTGATGAGC
+
02205402532443354223124141240404222.303212020323325145/134532023231232/6/2441-21360/2222024123232/14001152620324114252154152233332/5222234322430422255
@Chromosome_3444117_1_0_1_0_0_5:0:0_0:0:0_f2d8/1
AGCCAGCATCAGCGCCGGACTGTGCTTGCAGCTACGCTCATCCCGGCGCAGGTAAATGTACTGCCCGATGTCTTTCCCCTGACAATGCAACCGTTTCAGTTCAGCAATCAGCTCTGCAGCATCCATAAAGCCCAGATTTACTCCCTGCCC
+
145244222215222.12324/220322222322322121321223023222312203241334222436752220/03380214232224232522324321152145/4051433853116322621311033034022212221432
@rand_0_0_0_0_1_1_0:0:0_0:0:0_c19/1
GCCCCGAGGCCTACCTGTCGATAATCGGGGCCTCCTTTAAGCACGCTAGCGATCCTTTTTCACCGGCCATAGTTCTACTCTCGTGAGTCACCTTCTTTGGTCACATCGGGGATATATTATGGTCGTTGTATGCTCGGCTGCGTGTGCGTT
+
64320/2202521243325362112134622/51422242121352222322122140422212225240113/0313252122353/42221443314233243211211.4232343320336.22102140422642-234322034
@Chromosome_3605216_1_0_1_0_0_3:0:0_0:0:0_f2da/1
TGACCATTTCATCGCCCGCGTAGTTGGCGCTGCCTTCACCTACCAGCGGCAGCGGCTCGACTTTCGCAGCGTTGGATTTCACCACCTTCAGCACGTCGTTTTCCATCGGTACGACGGCATACCCCTGTGCTTCCAGCAGGTTAAGGAATA
+
223/2302230204.4226232123744222262234251/323232332//04251422222233064127201342225002232242312521163213522365,234151422121442/1232213322222223335221222
@Chromosome_1569035_1_1_0_0_0_3:0:0_0:0:0_f2db/1
AGACCTTTTGGCAGTGGGATGTCACCGTAACGAACACGGATCAGGCGGCTCAACTGCACACCAACCGCTTCCCACAGACGACGAACTTCACGGTTACGGTCTTCGGTCAGAGTCACGTTGTACCACTGGTTGATCCCTTCGCCGCCGCTG
+
242231422532322124214145221420332226301161214222230532152233325132221222220640622/2022336202233222232.32332202443/241415112/05223620312224103232224132
@Chromosome_1002016_1_1_0_0_0_4:1:0_0:0:0_f2dc/1
AACAAAAGCACCATGGACACGTACCGGCAACTTGGAGTTCGGCCCAGAGTATAGCATATCCCCCATCCCTAGCAGTGATTCCGCGCCAGCCTGATCAAGGATGGTACGTGAGTCAATCTTACTGGATACGGTAAAGTCGATACGGGTCGG
+
235612442451222.3213322/122412320/43123022432032040522423013310221223223325114232262022104224461334242122421243414413120234203532424220124024224005541
@Chromosome_751668_1_0_1_0_0_4:0:0_0:0:0_f2dd/1
TGACAAAGCTGACGGCGGTATTCAGCGACAGATCCCACGACAGCCCCGGCAACTGCTGTGGATTAAGCGGCAGATAGTGCTGACCGAGAAACATGAAAAAAAGCACCGCCAGCCCCAGCATGTTCAGGCCGAGAATGGCACAAAGATATT
+
222624133102223322422442222623200302233122223404.2162150221/435720003425322230234223322121404212543/24222022524100232/01315132410203323233253223232301
@Chromosome_1440124_1_0_1_0_0_3:0:0_0:0:0_f2de/1
GTGAAATCAGCATCGCAAGATTGCCTCCCCATAACGTGCCTTCGGTCTGACATGTCGGGCCTTCCCCTTGCCATTCAATGGTGAAGGTTTCATTGCGTAACGCCAGCCAGAAATGGTGCTCGGTTAAGGCGTTCCGTTCATCCGCGCCAA
+
24/22035303.253224034241122245352654/2.3.420141343323053263343520220/02233313522232233431512452344225133/62522257042221022002324203412.203252422423214
@Chromosome_4184519_1_1_0_0_0_3:0:0_0:0:0_f2df/1
TTGGCGATGGCGCTCTCCAGTTTAAACAGGAAGGCATTCAGATCGATGGGGAGGAACTGGGTGGTACGAATGCTGGCCAGACGACCAGTATCACGCAGCCAACGGGAAGAGTAATCCCAACCTGAAGCCGCTCCCGCGCGTAAATCGCGG
+
052136223802102434222221252322050362111243313210241322422050222423222/332520422222426.53445235240132201542122323142./420556432123415232014321213415122
@Chromosome_2085269_1_0_1_0_0_3:0:0_0:0:0_f2e0/1
CAAGTATCCACGCCAACGTTTCCAGTAGCATTTTTGCAGGTGTCAGAACAAGTTGTAACGCACCGCCAAGAACGTTACCGAATACCTCGCCAGCACTGGTGCATTTAACCAGCGTTTCCTTGCTGGACTCCATCGGTGACAACAGCGATT
+
53730303321235112431150435235342032222432203364220323533/225122421401443321.2522410122012/20044-31613133202534223214312212726/342432451204541223525322
@Chromosome_4015828_1_1_0_0_0_2:0:0_0:0:0_f2e1/1
ACTCTGCCGTTTACGGGCCTGAGCGCGATTTCTCGCCACATCTCCGCCGCCGGGTTGCTGTAAACGCTGGCCTTTTTGCAATTGATCTTAATGGCTATTGTCCGCGATCCGCAAAAAGCGTCAGTTCCCTGGACAGGGCCGTTGCGTTGC
+
42132452150603334055424122423332322.5022623.53216123/323305424322523245/12223112043323122222651215222523230232/24034/112323631215235354135224520124132
@Chromosome_4067724_1_0_1_0_0_3:0:0_0:0:0_f2e2/1
ATCGCCCCCTGAATGATTTCGATGAGCTTAGTGTGGACCCGATCTTACTGGGATGATAGAGGGTGAAAATTGACCCCTCTGTTCAAAAAAATTGAACTATTCGAGGGGCCATCAAACTTACTTAGCGAGAGTTACTGTGGAGGGAGAGGC
+
1522042110333322222/43225.022421152320302/47644412222412331233242424334322212242/2.236123213321220.142234342442..623312226235134362602112/332522621232
@Chromosome_4484895_1_1_0_0_0_2:0:0_0:0:0_f2e3/1
ACGGGGAACAACCATGCCAGTGATAACACCAGTGTGCAGATCTACATGCTCTCTTTATCTGTTCCTTCATCGGGCTGGTGGGGTAATAGTTACGCCACCTATTCTGTTTCGCAAAACGATAATTCCGGTAGCTCACATCAACTCGGACTC
+
424/42113112425404625112212.4332413362420432211443114422/22223/114451203242413242222223322402242122131332813201+54433321/24213228.42421/42211/41222232
@Chromosome_4809192_1_0_1_0_0_2:1:0_0:0:0_f2e4/1
AACGCCACGACCATTGCGATGGCGGATTACCAGATGGAATACCAGTCGGCGGAAATCAACTTTGCGGCGGCGAAACTGGCGCGAGCTTGTGCTGATGAGTGGACCGCGCGCACGCCGGAGAAACCGCGCTACGTTGCCGGTGTTCTCGGC
+
45.00433523/32/422072415522203241242232242222121210221221024123145251220322173/502/242220422274533/346600223212224601442125140/2250142613324212023143/
@Chromosome_2834651_1_0_1_0_0_2:2:0_0:0:0_f2e5/1
CAGCCAGGCTTTAAAGTTCAGTGTCTGCTTCGCATTGCCTTTATTGGTAGAAGTGTCTTTAACTATTTTCTGGTCAATACCCATGCCGCTTTTGTAAGAGATACCCAGAGAGTCACCGATCGCCAGGCTAACATTGTTAAACGCCGCACC
+
22212/7122250242022241221323213223223242222213362014222320333251432.4226233214632431012523041222432423140232223532235065.5152223421332322124.013342112
@Chromosome_103237_1_0_1_0_0_1:0:0_0:0:0_f2e6/1
AAGAAATTTTACCGTCAATACGTATTCAACCGTCCGGAACCTTCTATGATTATGAGGCGAAGTATCTCTCTGATGAGACACAGTATTTCTGCCCCGCAGGTCTGGAAGCGTCACAAGAGGCCAATTTGCAGGAATTAGTGCCGAAAGCAT
+
/12234033/0063322243322222212.353144212210/25234442222/2053201143443230552243326422432733233032/341122040031223242532242134:442005032403222/3220532215
@Chromosome_1175082_1_1_0_0_0_3:0:0_0:0:0_f2e7/1
TCGCCTTTTGGCCCCATATCCCCCTGGTCCCCTTTAGGCCCCCGCTTTCCGGTATCCCCCTTCAGGCCTGGTATTCCCTGCGGTCCTCGCTCCCCCTGTTCGCCCTTCTCACCACGCGGACCAGCGGGCCCTACAGCCGCTTGAGCACCA
+
0222023122212.2425076122232332305..234022221202106232221421105105033241221123452410233122110033222342236414432/313212221313422223645604642222432422224
@Chromosome_1336674_1_0_1_0_0_1:0:0_0:0:0_f2e8/1
AATCATGCGGGCTTTGAGGCAGTAAGGGCAGTGATCGTAAATGTATAGCTTCACGTGACTCCTCCATTTTGCTGTCAGTTCACTTTCAGTATGGAGGAGTCAGGGGGGAGTATCAAATCAGGCGTCGCGTTCAAGCAAACGACGCGCGGC
+
322403226.2222243572222/<2.4122323251123213424262140131/21006.2142222011222117222402414322234214242126322323242243212221401403242342221123424222/423/2
@Chromosome_3602444_1_0_1_0_0_2:0:0_0:0:0_f2e9/1
ATCACGCCCGTCAGACTGGAAGAGAGCAGGAAAGGGTCCACGCCCATATCCTGCAAACGTGTGATCGCCCCCACCGCTGTGTTGGTATGCAGCGTGGAAAGGACCTGGTGTCCGGTAAGTGAAGCCTGGACGGCGATTTCTGCGGTTTCG
+
52222325252242200232450612623222203224202237435353324.1242/32/32062052232255223132212332452222/2244322140216435221241474321462322533425122646424322/44
@Chromosome_4706261_1_1_0_0_0_1:0:0_0:0:0_f2ea/1
CGGTAACGGAATTCCGGCCGGCCCGTGTGACGGTGCGCCACCATCCGGCCCCGGTATTTATCATCGTAAGTAAAGCTGCGCACCTGTTTGCCACTACGGTCATACACCACCGCCAGTTCGCCGCGTGGCGTCCAGCCATAGCGCACCAGC
+
5334/6222732341364402.626352210222215.223.102/5112414/2353231032222.2207134/32/0202211/52231243202331232.2222246222421473230522422/222/460732332124351
@Chromosome_3965578_1_0_1_0_0_3:0:0_0:0:0_f2eb/1
AAAACGGCTGTGGGAAATCTACCCTGCTGGCATTGCTGAAAAATGAAATCAGCGCCGACGGCGGCAGCTACACCTTCCCCGGAAGCTGGCAACTGTCGTGGGTGAATCAGGAAACGCCAGCGTTACCGCAAGCGGCGCTGGAATATGTCA
+
55214234221222/12222252421222254843/02243022251611220223236432223/222622/452243422232222242322522122202411211361412014522300222/642222332333320/212431
@Chromosome_306614_1_0_1_0_0_3:0:0_0:0:0_f2ec/1
AGTATTTAAAAACCTCTTATAATCCGCATGTTAGCGCCCCTTTTAGTCTTTTGACGTCTACTTAAGTACCCCAAAATCTACAGTCAATTGGGGGTACTTTTCCGGGTATTTGCTGTTCAGTTTAGTGGAGGTACCCCCAAGTGAAACACA
+
04246221434607125222344011062344.222214422225202442032132/223145/22132301241252371443222.1124123/53324215333112522322232421150222402312302213215653221
@Chromosome_333385_1_1_0_0_0_1:1:0_0:0:0_f2ed/1
AAGACATCGGGCAGTCCAGTGTTAACACCCTCAGCAGTAATCTGAGCTATAACTTGGGCGTCTATACCAACCAGTTGCGTAACGGCGGGATCAACACATCCAGCTATCTGTCGCTGAATAACGTTACTGCGCTGCGCGAACATCATGTGG
+
325652461233322245213210033252033524/33500124155.3321031723-25332012/24223422222422434611033222/1433230651272473022264/011121/44/230/40312212331102321
@Chromosome_581589_1_0_1_0_0_3:0:0_0:0:0_f2ee/1
TGCTTTCACGCGTTACGGCGCGACGTAACGCAATAGCGCCTGTCAGCAGCGGATTTATTTGCGGTTTGTATACCGGCGGTACGCTGGCCGCCGAAGCGGCGGGATTACTTGCCGCACACCTTGGCGTGGTAGCCGACGATACCCATCATC
+
44322232442322125212232233332216336212201050342-12221343/23062121.322/23/22432454122122630522264313143112373202420.33224222213223412502226502223314222
@Chromosome_2979337_1_0_1_0_0_4:0:0_0:0:0_f2ef/1
GCTGGTTACGTGACAAAATCAAACCAGCGCCAAACTGACCCTCGACTGCCGTCTGCCAACCCTGGCGCTGTATGCGCAAATGCAGGTGCATTTGTTGCAAATTATTCGCGAAGCGGTGCTGAATGCGATGAGGCACGCCAACGCCAGCGA
+
1611222714322042232256231324144211275234523222331123243332427622032210/11211321142334223222311011320/442012224233226-.2522024333433124021322/24220-214
@Chromosome_120873_1_1_0_0_0_6:0:0_0:0:0_f2f0/1
TTAAGCGATACCTTTGTGGCGAATGCGCTCAACATCGTGGTACTGACTTCGGCGCTCTCCGTGAACAACAGCTGCGTATATTGCAACAGCCGTATGCTGTTTGGTCTGGCACAACAGGGTAATGCGCCAAAAGCTCTGGCGTCTGTCGAA
+
2622222225532220535.33232353725203244332223412212253216422513234253122132222332172210323342261244/2112482281233233-201322324334/2233232221334014244332
@Chromosome_5145581_1_1_0_0_0_4:0:0_0:0:0_f2f1/1
ATAACTCACCAGATACTCGAGAAAACAAATATACCTACCATTAACGTTGTCGGTTCCCCTTTCAGTCCGGCTCAAATTACCATAGAAACAGCATTTTTTGAAGCATCACATAAACTGACCGAACATCAGCTCGAACAGGGTTATAAGAAT
+
1/722422227325130432350312322422533-43213202243223322212251226425253233432223222220/3/11323222522343/32122423235132146212402024431240/220.3441231/3222
@Chromosome_521102_1_1_0_0_0_1:0:0_0:0:0_f2f2/1
CCAGATCGTTGTGTGCGTTTTGCAAATCGTCCAGCGCCTGGGCAACGCGAGTTTCCAGCTGGCGCAACGAAAGCGTACTCAGAATTTTGCGCGTTTCTTCGTCGTTATCGACATCGCTAAGTGCTGTTAACGCCGCGGTCGCCTGGCGCA
+
5532222236221422/223412534272222231152/04124344120223/372312221311424242601223214044244124222221235122211323325224213102432222223125462221420422042401
@Chromosome_4516293_1_1_0_0_0_2:0:0_0:0:0_f2f3/1
TGTCACCAGCATCGGGTTACTGCTTTTCTATATACTCCATGCACGACGCACGCCAAACCCATTAATTTCATTAGATTTATTTAAAACCCGCACTTTCTCGATCGGTATCGTAGGCAATATTGCAACCCGTCTGGGGACCGGTTGTGTACC
+
4446222232245223//3333302263253232422224322232024225454121/412435232/152.212422150212222232512265252222022022..215212192642062142511432321334142224224
@Chromosome_2055074_1_1_0_0_0_3:0:0_0:0:0_f2f4/1
CGACGACCGCAGTCGCGCCGGAAGAGAGCGGATTCTATGCCCGTATGGTCAGCAAAGGCCGTGCACCGCTGTACCCCGATGATATTTTATGGAATTTTGAAAAATTCTTGGTTGGCAGGGACGGAAAAGTCATCCAGCGTTTTTCCCCGG
+
12132124411202.244234520322125241323544101342621210318423052233233-22423253333412022142140272821333322432522401342252523113/2258324012/332222022233233
@Chromosome_66118_1_1_0_0_0_1:0:0_0:0:0_f2f5/1
AGGGACAGAAGTCTCCTTCTGGCTGGCGACGGACAACGGGCCGTTGCTGGTTACGCTTGCACCGCAAGAGTCCGTGGCGTTTATTCCCGCCGATCAGGTTCCCCGCGCTCAGCATATTTTGCAGGGTGAACAAGGCTTTCGCCTGACACC
+
72/235223241522224/512322035222.1222211426232533/32323343234132225102342444222530135233222520330335.0351324/1221/5214331431224/22352253063123152226534
@Chromosome_2235301_1_1_0_0_0_4:0:0_0:0:0_f2f6/1
GATTGTGTCGTTGTTGTCCGGCATCAGGGGCCAAAAGCGAACGGAATGCCAGAATTACATAAACTCATGCCTCCACTTGGTGAATTATTGGACCGGTGTTTAAAAATTGCGTTAGTTACCGATGGACGACTCTCCGGCGCTTCAGGTAAA
+
/32-252343252452422332054032524206311125041420342225310123642233/215.22222433126134121/1022202413101/2722213532212010333212322131320/221122/3/00022632
@Chromosome_4681525_1_1_0_0_0_1:0:0_0:0:0_f2f7/1
GTACAGGATTGGGGCTGGCGATTGTTGAAACCGCCATTCAGCAGCATCGTGGCTGGGTGAAGGCAGAAGACAACCCGCTGGGCGGTTTACGGCTGGTGATTTGGTTGCCGCTGTATAAGCGGAGTTAAACTCCGCATTTGTAGGCAGGAT
+
6404053422243312312252324.5363023142/15224221424332522173413224322453234162214145/2233222/22342/42235502212003203041330331312/32272/313322233222224240
@Chromosome_2491596_1_1_0_0_0_1:0:0_0:0:0_f2f8/1
GGATGACTGAAATGCCACCTGCGGATATCTGGCGCACACTTCTTCATATAAAGAGACGTTAGAACCTGCCTGTGTGCCGTCGCGCGAGATATCGGTACACAGCACATGTTTCAGGCCGACGGGCAGATAGGTTTCCACCAGTTGTTCCAG
+
4243442614522131223121.632312355322323224334232/533423142233224145634424343434532422412101232242143122355324320212326421204164422/51132424254122220022
@Chromosome_3635988_1_1_0_0_0_3:0:0_0:0:0_f2f9/1
CGATGCTGCCAGGCAATATGGAAAGTTACGAGCCGTTAAGCGTGAGTCAGCGCAGCCAGCTGCGCCGCATTATGCTGTGCATCTCACATACCTCCGCGAAGCTGGCGAATCTGCCAGGCGTCAGTAAGGAAGACCAGAACCTGCTGAAAA
+
0224045253.5211120/33/00214-022244020324450322235121423422204425244263226542232412023230222114032355324342.3/22227551145.34321242222215242224412132212
@Chromosome_3378793_1_0_1_0_0_2:0:0_0:0:0_f2fa/1
TTCAAGCCAGATTATTTCGTTACAGGAAGAATAGACCAGAATAATGCAGGGAACACTTTATACATTGAGTTGATCGACGCTAAAAACCTTTTCCTCATCGCCAGTAATCATCTCCCTGTTGATGAACTACATAATACATCACAATTTATT
+
2252521303224205250320222423026013273122411142133741/121143364221522442234354221353.234352324433322512243541242150/241223124243204330226.3123/02223221
@Chromosome_2886792_1_0_1_0_0_4:0:0_0:0:0_f2fb/1
TCACGAAATAAGAACACCAATAAGCTCTATTATGGGCTTCCTGGGACTTCTGTCGGGTTCTGGTCGTAGCAAGGAGCAATGGGTGGAGGCGATTTCACTTGCCTACGCCACCGGACAATCACTCCTCGCCTTAATTGGTGAAATCCTTGA
+
4332122221654242224224131223263422323726231122642232243132233344221214113.0/427322320410241022222212222230420222545252-2222433432222532143565433223232
@Chromosome_3339266_1_0_1_0_0_3:0:0_0:0:0_f2fc/1
TAAACCGGCTGGGTAAAATCGAGGTCTTCAAACAAACTGTGCAAGAATGTCCCCGGTGAGGCACCGCGCGGGAACTGATGCGGTGTTAACGTCGGTTCTTCAACGACACTGACCACGCCTGCGGCATCAACATCCAGCCGTGGCATCAGA
+
1125222222554/51336234121264243733/3.221211232423540023253231135.0224432222230436131034302335125/43222322523224332231422312320/32445253621312223222260
@Chromosome_4662090_1_0_1_0_0_2:0:0_0:0:0_f2fd/1
ACCTGAGTTAACGATGGAACCGTTCTCTTCTGCGAAGCAGGTCGATGGCAGACGGAACGCTTCGGTCTGGATCTTCGACGAGTCAACTTCGTTCAGCTCACCGTGGTTCTGCCAGAAGTTAGAGGTTTCAGTGTTCAGTGGGTCGATGGT
+
32162332322224202223125214417132101252342266347114252216/524452211442323153013334123511132222242632616412/42143512/21332242322422622212232335234242312
@Chromosome_425816_1_1_0_0_0_4:0:0_0:0:0_f2fe/1
TGTCACCTTTAGCGAAGCCTGCAGCCGCACCGACGATCCACTTAGCGTTGTTACCGTCAATTTTGGTATCAACACCGACCATGATGCCGTTAACATCCTGATCATAGTTGATGGTGTCGCCATCGCCGTTGAAGTTACCACCGAAGTAGC
+
22132222544222725136624432232425622222652135542361102123221332635244312/2031513262352362141403123232232055044/24252654110122223522523132.5236234032203
@Chromosome_1654539_1_1_0_0_0_5:0:0_0:0:0_f2ff/1
CGGAAAAGCGGAAAAAAGCAACAGCGATTAAATGCTCTGGATAAGGATTTTCCAATTCTAAAAAAAAAGCCCGGACGACTGTGCGGGCTTGTCTTTTTATATGTTGGAAAATCAGTGGCACTGCAATGGCTCAACAGAAAATAAAATCTG
+
/0223022123222.25533421241412/2211//242413/2551/323220146243423126663642426032212330163221252212254124522224262232632222525226023222332334325241331223
@Chromosome_4132689_1_1_0_0_0_3:1:0_0:0:0_f300/1
AAAACCGTGCGTGGTTTTTCACAGTTCGGTGATTCGTATGTGTCTGTCATTTTTGAAGGCGGCACAGATCTGTACTGGGCCGGTTCCCGCGTGCTGGAGTACCTGAACCAGGTACAGGGAAAACTGCCCGCCGGTGTGAGTTCTGAAATC
+
11122222042031531350/314/2103122023230624.042222/62142422165613/12424352242442203122224212014222324261.23324064321423/34223225247622263151444362322.22
@Chromosome_3216666_1_0_1_0_0_1:0:0_0:0:0_f301/1
CCACCGGCTGGGCGTGGAAGCGACGATCGAGCGGGTCGCGGTACTCTTTGTCACAAGCCGCACACAACGGAAACGCCGCCATCACGGTAAACGGGCGGTCGTAAGGCATGGCGCGAATAATGGTGAAACGCGGGCCGCAGTGGGTACAGT
+
224324242/2-242/6431324245242/422223234/151254/2214383.33222020224140222623221421232141122426244/41221257252434231.2/143423133/02114422421423302530263
@Chromosome_3501738_1_0_1_0_0_3:0:0_0:0:0_f302/1
CAACGGTTTTGATATTCTGATGGGGCAATTTGCCCACAATATCGAGAACATCTGGGGATTCAAAGAGGTGGTGATCGCCGGTCCTAAGGACTACGTGAAATACACCGATCAATATGAGACCCGCAGCCACAGCAACTTCGATGACGGTAC
+
31332.4100243223251623314224/3242232232225141234521524221641224245043212602232322354226000220245225242242121.060421122402124326333333422122/1381313102
@Chromosome_184381_1_1_0_0_0_3:0:0_0:0:0_f303/1
GGCGGGGTCTGTGGTTGTTTCAGGTAATCTGCCGTCGAAAGATGGCATATATTGCCTCTACTGTGCGGTTATCGTTAAGAAAGTTGACGCGAAAACTCGCGGCAAAGTCGGCATTAACGAACTGCTGCGTACCATCGATTAAGAGTACAT
+
4242523422140330040/221235.42424234232531220442344403224122221332342/44202112221610623212/74221525223412-43134203343/22432242512432432125/42333145/221
@Chromosome_1074830_1_0_1_0_0_1:0:0_0:0:0_f304/1
TTCGCTGTCCACTTCAGTGGTTTGAATGACACCATCCGCAACAGTCAGTACGGCGCGATGAAAGTGAAAGACGCGATCGTCGATGCTTTCACGCGGAAAAATCTGCCGCGTTCAAATGTTGATCGCGATGCGCCGGATATCCGCGTTAAC
+
2210442512162542141342430321021234552437/32017235012332212/230222212315/4223102/36222/40000243324211/4431262222/1136324262324241265.223043031220402264
@Chromosome_680318_1_1_0_0_0_3:0:0_0:0:0_f305/1
ATTGCCAACCGCTAAATATGCGTTTTGTTATCTATGTATAGAAACAGCAACTTCAATGTCTTAATGGCAGTTTTTCTTGATTTTAATCAGCATTCATCGCAAATTTATTGGGCATATTTTTTCCTTAAGCTTTAGGAATTTTTTATTGTT
+
3045424344222121351522423112243221321644044532421232235222055100322220502553222243230/52032213042401607402124112237323/2326142322322242221313,22320.22
@Chromosome_1311728_1_0_1_0_0_1:0:0_0:0:0_f306/1
CCGCGAGTGGATGATGGGGTAGGGATCCTGCGCGGCATCGAAGCTAACATTAAAAATGTTGATGGTGAAATTGATTGCAGCGGTAAAATGTTTGACTCGCTGGATCTGATTATTGCCGGTTTTCATGAGCCGGTTTTTGCACCACATGAC
+
2331325237241/42434321504213465052321220322342222220530433322/23522350122220252123562432362213202142344/523224345425121223422424223236222233421232/232
@Chromosome_1005471_1_1_0_0_0_1:0:0_0:0:0_f307/1
CTCTTCCAGCGCCGCCATTGAGTCTTCAGGGCGCACGATCTGCACCATTTCAACTTTGTCGAACTGGTGCATACGGATCAGACCACGGGTGTCACGACCATATGAACCGGCTTCAGAACGGAAGCATGGGGTGTGGGCGGTCATCTTAAT
+
0001333322223232122342/4253301224143224112,4212421322223272242/2222230335201233214524032233232323521112253124224225050241/4232061235423204221/2425/144
@Chromosome_209630_1_1_0_0_0_4:0:0_0:0:0_f308/1
CACGGCGCGGGATCCCATCAAGAATCCCCAACGCATTACGCGTCGGTTTCAGCCAGACTGGCACTACATCGTTCATCATCAACAGATGCGCCAGCGATTTATGACAATTCCGGTCGATCAACAGCCTACTGCCGGATGGCGCGGGGTACA
+
131342235234222547252/5332426112140421333335222202441222224202352222222223223228112222420/2/22232203151443420242240123142.45330242/3111232241501331722
@Chromosome_4497595_1_1_0_0_0_2:0:0_0:0:0_f309/1
CGTTTTAACTGAAACAAACTGGAGACTGTCATGGAAAACCTGAATATGGATCTGCTGTACATGGCTGCCGCTGTGATGATGGGTCTGGCGGCAATCGGTGCTGCGAACGGTATCGGCATCCTCGGGGGTAAATTCCTGGAAGTCGCAGCG
+
242222213342225322332312122203441334623321211222325222212322531422532441241252231211422055424230222542235023623122212242322224233225301230353220221223
@Chromosome_4378864_1_0_1_0_0_4:0:0_0:0:0_f30a/1
TACGTGGCGCCGAGACAAGCCCAGCGCCTGAGCCGCCATATCGGCCGCTTCGTGCCCGACCGGCTCCGACTGCGCCAACGGACTGATGATCTCGGCACGACGGCGCGCACGCTCCCAGGCCTCATCAGGCAGAGTGGCCACGCCTTGTTC
+
223221224//1243013131225133213324213332234384023023121723311442425111222324012223222432231044/223123222422132226223452313235254/1262333222223342322324
@Chromosome_1086021_1_1_0_0_0_2:0:0_0:0:0_f30b/1
TTGCTCCGGCTCCAGCTCCGGCACCCGAAGTACAGAGCAAGCACTTCACTCTGAAGTCTGACGTTCTGTTCAACTTCAACAAAGCAACCCTGAAACCGGAAGGTCAGGCTGCTCTGGATCAGCTGTACAGCCAGCTGAGCAACCTGGATC
+
24333424341512213453322322332344110114156244122351624621532322232208222352351224222443/41/126122320233645.33452224032332224423225243231134405411203322
@Chromosome_3765942_1_0_1_0_0_1:0:0_0:0:0_f30c/1
GACGTAATGAAGCTGCGTGTCCGGCAATATGACGGGCAATTCGGTGAACAAAGGTTTTAATAGCCAGTTGCGCGCGTTCGTGACCTTCATGCCAGGCTTTTTCCAGAACACGTAAATCCGAAGAAAGACCGGAAATACCTAATAATCCCG
+
34642243071320822122473301520022222441532/514242222242123702322.223105222245462212642452403235/32201322333512225122262325/1545354263421223522500243521
@Chromosome_2635355_1_1_0_0_0_5:0:0_0:0:0_f30d/1
GCCTGCCACTGTTTTATGCCGACGTTAGTGCGTCGCCATTCTGTCGCAACACGCCAGAATGCGGCGACCATCACTAGCTCAACAAATCAGGCTATGTAACCGCTTTCAATCCGTGAGTGATTTCACAGTATCTTAACAATGTGATAGCTA
+
53252526524222.2122453405412343./322425354523136220/120233454121265121/523432414422122365034342222412322311420122062141/4/02522312332636.22542222323./
@Chromosome_1971453_1_1_0_0_0_6:0:0_0:0:0_f30e/1
CCAGCAGGACGGCAAAAGCCACGCCGTCATGATAGCCGCCGACACTGCGGATCAACCAGACTAATAAGCCCGCCAGCGCGCCGATAATAAGACGACCACGATTGGTCGTATCAGCGGTAACCGGGTCAGTCAAAATAAAGAATGCGGCGA
+
342212433320225252431//1325326-2041522332442433402260222215422/2224/2105004322242122/2551245202221141202033163423615322/225223253222222331123242//121.
@Chromosome_2293052_1_1_0_0_0_5:0:0_0:0:0_f30f/1
AACAGATCGGCCGTTATTCCAGACAGATTCGTTCAGCAATCGAAGACGGTGTAGTGGAACCGCATGAGAAGACAGCATTTAACGACGAACTGTATATTTCAATTTCGAAGCTCCAGGAGCATGCAGCACTGGTCTAGAAAATCTTCGGCG
+
2442331/004246/11232422420521231222423243226162222212142222213344/41343022.3/25/5023234131643151113622144230443441124006230/25454202402222402006443222
@Chromosome_2548659_1_1_0_0_0_2:1:0_0:0:0_f310/1
GCTGAAACGGGAAAGCCCCTCCCGAGGAAGGAGCCTTAATTAAGGAAAGGGTCATGATGAAGCTACTCGTCATCGTGGTGCTCTTAGTGATTAGCTACCCAGCATACTAAGACTACCAGGGCGGGGGAAACCCCGCTCTACCCTCACTCC
+
37215/0252542232143144/22305231222226242112-333321222132201/5224523022246322021220422115526222435422122223433062223/153/2/22033240203/3521.53320425222
@Chromosome_4707526_1_1_0_0_0_2:0:3_0:0:0_f311/1
GGTTCGCCAGTCCCTGCGCGTTGTACGCATGTCTGGTCTCATGCTGCCAGAGCAGTGCTTCCGACTGCGGGTGCACCGTCTGACGCTCACCGGTCAGCCGGCCTTTCTCATCATACCCGTAATGCACCGTCACCGGGTGCCCTTCGCTGA
+
1232233433220321245231/46321415153212321252262335236/22373.222/432255236.23122221001112233312232242475017322242347022425532433141288433226543472105214
@Chromosome_925750_1_1_0_0_0_2:0:0_0:0:0_f312/1
AACTGAAACAGTACCATAACCCGCGCTACGGTCGTGGTCCGGTTGGCGGCAACTATTACGCGGGTACCTCGGCTATCTCCGCTAACGTACCGTTTGGCGCGCAAACTATGGCAACACCGGACGGGCGTAAAGCCCACACCCGGCTGGCAG
+
52381622/21232222435412354342313334632122223222132311322/342223022260-512125021242243454405250127311433322411522321321322325222522412520/042232055/133
@Chromosome_1149867_1_0_1_0_0_3:1:0_0:0:0_f313/1
GATAATATTTTCCTGCAACACATCGTCATCCCTGAAAACTTTGCTACGTGATTCGAACAAATGAATATGGCGGATTGCTGACCGCTCAAGTATGAAATTACGGAACGGACGGTAAAACGGTCCGTTGCAGAAACTACGTGGGATTATTGC
+
4322320029242213112012121222224223222531222227532202222223322322022012224310635202204.5233234520672/4135612200334245333422/3323312134142312005222232.1
@Chromosome_3519186_1_0_1_0_0_2:0:0_0:0:0_f314/1
CGCCAGAAACGATATGGTTTCATTCTGAAGTTGGAAGTAACAGAACATCAAAAGCCGAAATTAAGAAGGTGATTCCTACTATAAGTGAATTTGATACACCTAAGCCGGAAGTTCTTATAAAAAAAATACTGGAGATTGCAACTGACAATG
+
22/234/2341253422342220322223221331422302010425./4033420132323/320132422/22423344324123322222522335742513324.6/0425221532433133213/3433252334224321554
@Chromosome_2325528_1_1_0_0_0_0:0:0_0:0:0_f315/1
TGACATGGAGCAGCATTTGCTGGTTTTGCAGCCGGAAGCGCCAGATGCCGAACAATTGAATGCCATCTTTCGGGCTGCCCACTCGATCAAAGGAGGGGCAGGAACTTTTGGCTTCAGCGTTTTGCAGGAAACCACGCATCTGATGGAAAA
+
246112852433221212254412022324544324122734365224211330222233233241112532541/12571424421521104302612252225340213-336134202352213011302421422222430.2222
@Chromosome_3239338_1_0_1_0_0_4:0:0_0:0:0_f316/1
CGAAAATAAAAATCATCACACCCAATTTAATATCAGGGAACCGGACATAACCCCATGAGTGCAATAGAAAATTTCGACGCCCATACGCCCATGATGCAGCATTATCTCAGGCTGAAAGCCCAGCATCCCGAAATCCTGCTGTTTTACCGG
+
21422.2032242232642232232/2/304213223444212233433-22223331-112124332363242363/2555230,532634212230211113132256143/2/11132142222221313211022362/3012303
@Chromosome_105040_1_0_1_0_0_1:0:0_0:0:0_f317/1
GTGGTACAATGGATATCGCCGTTTATACCGGTGGGGCATTGCGCCACACTAAGGTAATTCCTTATGCTGGCAATGTCGTGACCAGTGATATCGCTTACGCCTTTGGTACGCCGCCAAGCGACGCCGAAGCGATTAAAGTTCGCCACGGTT
+
1075221434262522/25.31234222034322323021322224504221/154/14233144324312423.252232421.2612223.232034042135213222420342224311234002423224311225/02322200
@Chromosome_96846_1_0_1_0_0_4:0:0_0:0:0_f318/1
CTGGGTGTCGCCTTCGCACTTTACCTTGCCGGCAAAGACACGCCCGCAACGCAGCTGGTGGTCCCATTCTTTAAAGATGTGATGCCGCAGCTGGGGCTGTTCTACATTCTGCCGGCTTACTTCGTCATTGTGGGTTCTGGCAACGCGGTA
+
232/1312312020346231262311126222201043525341232202-2122243210335224021/222124223301133453311421252502433251.0231248232/32/1211261433223133124220841024
@Chromosome_5021543_1_0_1_0_0_1:0:0_0:0:0_f319/1
TCTTAAAACAGTGGGTGCCTGCGGGAAAATCGCCGATTTGCGGTAACAGCATCGGACAGGACCGTCGTTACCTGTTTAAATACATGCCGGAGCTGGAAGCCTACTTCCACTACCGTTATCTCGATGTCAGCACCCTGAAAGAGCTGGCGC
+
7222/2633262340301/462221221223523/211/23232133222242/6322212242352.2437503427212536223242233241222620222610523615435225233253122232420320034222252253
@rand_0_0_0_0_1_1_0:0:0_0:0:0_c1a/1
ATAAAGCGCGTGGCCGGTGTCAAGAAGATCAAATCGAGTAGAACAGGCGACTCTTCATATATCGATACAACCGGAAAGTTAATTGTAATGAGGTTTAGCCTTACGCGTGTTAGTACTAGCGCGCTCGCCACGTTGGAGAACGAGTTGATA
+
35/2313132520132362/462/21212043233312213230361227031510445133452332232534322422342422212/2333244221202.4143342232310-25123156222222223432613102531251
@Chromosome_124097_1_0_1_0_0_3:0:0_0:0:0_f31b/1
ACTGTAATCTGCAGCGTCTTGACGGCCCGGTCACCGGTAACGGCAAGATCATCAACGAACTGGAAGGCATCTTCGAAGGTGCTGGCTGGAACGTGATCAAAGTGATGTGGGGTAGCCGTTGGGCTGAACTCCTGCGTAAAGATACCAGCG
+
231234362332413.233234222422224422212022434524242420253422252232/2121332442244312320552234252.1612-44122052223422453.021364013530222323602241342232403
@Chromosome_1230535_1_1_0_0_0_6:0:0_0:0:0_f31c/1
AGAAAAACGTTGAAACAGACCTTCCATGTGTTCATTCACGTCTTTCAGAATCATGAAATCCATTTCGTAATTGGGATTAGCAATAGAGATTATATAGTCCATACTTTATAAAACTGACAGGAAAGTGGAATCATATAAATACAGAGAGTA
+
.62124325531132201421/222423331444044212323-16122131343242/24122+6143232322224231351222346223316241061621220132322/752532201022.242324/245233240515523
@Chromosome_2518633_1_1_0_0_0_5:0:0_0:0:0_f31d/1
CGCTGGCGACCGCTCCCAGGTGAAACGCATCACCGTCAGACGGGGCGAGGGCTTGTCGGTACAGATGCACCATCACCGCGCGGAACACTGGGTGGTTGTCGCGGGAACGGCAAAAGTCACTATCGACGGTGATATCAAACTGCTTGGTGA
+
33132222263151413/32222/52433224332221353303222212242244225141224327414/3153232512207024531252162252242214111202122232323222222244015322230331.2343422
@Chromosome_2059240_1_1_0_0_0_1:0:0_0:0:0_f31e/1
TCGACTCCGTTTTTACCCGCCGGAGCCACTCCATCAATAGCGGATGCGCGTAATAACAGTTCACCGCGAAAATCAATAAAACGGATAAATACACCTTGTGCATGCTCTTTGGTCATAAAGCACCTGTTATAAATCAGCCTGTTTAATGAA
+
25454420231222/412522022220221224425/3211523410233321246341324332/24224134251043342.446132334122312212356232.42234824132252111044/3121.10.122/20242223
@Chromosome_3804228_1_0_1_0_0_2:0:0_0:0:0_f31f/1
CCGTGGGAATGACAAACAAGCATCCTGCCACCGCCATCGCCACCACCCACATCAGGCTGTTAGCGCCAGCACCATCGGCATGGGGGAATAACCAGACGCGAGCGGCACCCAACACCAGTACTGCAAGGATGTAAACCGGGATCGTACTCC
+
331023322652222422233320614514023403553321214003222/05133323.311-223424332/524333224320222111212223222227/452222443202267202325333350132234223314/2231
@Chromosome_1449867_1_1_0_0_0_2:0:0_0:0:0_f320/1
ATTAAACGCCGCGCATCCAGTCGCGTGATAACCCCCTGCTTGATAACCTGAAGCAAAGCAGACTGTAACTCCACCGCCAGATATTCAATCTTTTCATGAAACAGCGTGCCGCCGTGTGCCAGTTCCAGCCGTCTCAGACGGCCATTTTCA
+
52223422213220342242223433662204212/222421112424/223546221/1521523423323222223123222223121465222225/126425424232225452242530241/2414422624723404120522
@Chromosome_11878_1_1_0_0_0_1:0:0_0:0:0_f321/1
AGGGGGAGATGCAAAAATTTTTTGTGCTTTTGCGCAGAAATTTCGCGATATAGCAGGACAAGACGTGAAACTGACAGCAATTTTATTCATATAAAGAATGAATCGCAGCCTAGACATTCATCAAAAAATTGTAATAAAAAGAAAACATTA
+
41422232016.3502311312222133122122324.232//224124171121423/55130222252263522212154631433223221611233224/421411222302254215743222234.202.240341253.2343
@Chromosome_4250000_1_0_1_0_0_5:0:0_0:0:0_f322/1
CACCAGGCTGCTGCCACGGACGATTAAAAGCCCCCACACCAAACGTGTCCGCCCCGTTCCAGCAGAATGTGTGCCAGTGCCAGGCGGCAAAACGCAATTGCTCTTCCATACGCTTGCCCAACACCAGTTCGTCGGGATTGTAGTGACGGA
+
213223252212451121432142234234122233121233223244/38334024220422334422420322204332321332623325152124212202335422453224223234122143252202320021242/21204
@Chromosome_4805942_1_1_0_0_0_4:0:0_0:0:0_f323/1
ATACATTGCGGAGGAAAATTATATGGAAGCTTTACTCAAAAAAGCATCTCCCCATACCGTACCCTAAATCTTTGCCTGCACCGATACGCATAAACATCTTCCACATGCCCTTCACGTATGCGGTCTTGTAGTGCGCGCCAGTAATCAGCG
+
342325251250322222.3625443351220314322531240/23233222142.201222175223525332224221217134292/42.224116341/020222/2141132/3/14210222313423202232022132234
@Chromosome_3145205_1_1_0_0_0_5:0:0_0:0:0_f324/1
AAGTTAACATCGATCGTAAACTGCCCATGCGGCATTGAGAGCGCATGCATACTGTCGGTGATCAGCTGTGCAAGTTCTCCTGCATATTGCTGGCGTTGTTGGTGTAACGCGCGCGCGATTTCCAGTGGCTGCTGATGAGGTTTCGTTACC
+
51611342051214/35223212221464153402242413222322032223202253200/2123051325303444422261612252322333225232515345/4223/22110213223642262223342434332151331
@Chromosome_3663762_1_1_0_0_0_2:0:0_0:0:0_f325/1
GGTGTGGATGATTTTCCGGTCATTATCCAGGATAAACGGCTGGGTAACTTTGGTACGCCAGAATACAACGAACCGGGAAGCGGCGGCTTTGTTGGTGATACGCTGCTGGTTAACTGTGTACAAAGCCCGTACGTTGAAGTCTCGCGTGGC
+
042156247222223312233525331524404620213232314211553222051324024512204222222.1322311462553223/335412245234217214025342343432151331326444362/332422322/5
@Chromosome_4343755_1_1_0_0_0_0:0:0_0:0:0_f326/1
CCCTGGTTTATCGGGACGGGAAACTGAACAAAGCAATCAGTCGCGGTAATGGCCTGAAAGGCGAGGACTGGACGCAGAAAGTTAGCTTAATTTCCGCTGTGCCGCAAACCGTTAGCGGGCCTTTAGCCAACAGTACGCTTCAGGGGGAAA
+
2322351344/3422225221321354223244240233322471032313024124322/4375215/34022224321522222/4222312520552347232322223-0406222124434.52450224225231223313330
@Chromosome_2661233_1_0_1_0_0_4:0:0_0:0:0_f327/1
CAATCAGGTGATAATTGTCGGTGCCGTTCGCGAATGCCTTAATGCAAAACTGCATTCCTTAGCGGCAATTATTGAGAAATTTTGCGAGCCACAGGTGGCAATTGTTTCCCAGACGATTACCGAAAAAGGCCATTGTATTGACCCGGCCAC
+
233223520232222221440211/242440442.421521231223312532323322432262223323420/322612365202354330231545122252/63022320132422237213/302232.3423034223222/22
@Chromosome_2430135_1_0_1_0_0_3:0:0_0:0:0_f328/1
GTTACAGGAGACGGAGAGGGCACCGCAACGCTGATCCCCGTATTGAATGGTGTTCATCAGGCGGGCCTGAGTACCACGATAGAATTCATTAGCGCGGAAACCAGACCAATGATGGGTACAGTGTCGGTGAATAGTGCAAACCTACCGACA
+
32232222104533425625/52120224321232432222130222203610002236216/6052232/23010451650224522112421013523223/5232232353022322221241445235152232242223363212
@Chromosome_674609_1_1_0_0_0_4:0:0_0:0:0_f329/1
TTGTTTGTGCCTGGTGCCAATGCCGCGATGGTCAGCAACTCCTTCATCTACCCGACTGATGCCCTGATGGTTGACCTCGAAGACTGCGTGGCATTACGTGAAAAACACACCGCCCGCCGCATGGTTTATCACCCGCTGCAACATCCGCTG
+
261023/32512632222225/232521122413001322442641234340051/4/3240213240/4232233223254422424333/2453226343133102224232213023302/12122123222242734334324232
@Chromosome_1598567_1_0_1_0_0_6:0:0_0:0:0_f32a/1
CGATCATAAAACTGGGCGGCAAGGGTATCGACAATTAACCCACTGCTCGCGTTGGATGTGTTAAAGGTGTTGTCATGGCCGCTGACGCAATAGACAAAACCTCTGTCGCGGATATCAGCATGCGGGGGAGATTCAGGCGCGGCGATTGCC
+
-2354221332-23012.46262342227321422420441233221141242131/21//3/5321442322362424222/1142302233323/325333254622130452023436422/3212242223140/24207223231
@Chromosome_175234_1_0_1_0_0_0:0:0_0:0:0_f32b/1
CGGTTGCTTTTGACAAAGGTGTCGCCTGGTTGCAGAACCAACGTATGGGGGCGCTGGTACATACTGCTGATAATTATCCGCTACTGTTAACCGTCGCTTTTCTCTGTTCGGCGGTGCTGGCGATGTTCGGCTACTTTTTGGTGCGCAAAT
+
353162225333222423222252722222220325232.335352221356227232324522222333,33232/223722203/644226413232732102332652042304025422415335266143001/27202230243
@Chromosome_1639320_1_0_1_0_0_2:0:0_0:0:0_f32c/1
ACCGCTTTTCTTGAAGCGACCTAGCAGACGGCTGATGGTTTCTACCGTCAGGCCCAGATAGTTACCGATATCGCCACGAGTCATCGTCAGGCGGAATTCACGAGGGGAGAAGCCGCGTTGGGCAAAACGACGGGACAGGTTGTATATGAA
+
04421/421/232334422442244202432562402322722322552213323223414224530162535222130542204223114164./4013163-22225334125425262226353124302222522243/4100124
@Chromosome_2657759_1_0_1_0_0_3:0:0_0:0:0_f32d/1
CATTTCGTTGTCGAGCTTCATCTGCTCACTCTGCTTTTCGCCCATCAGCAATGCGCCAAGTTCTTCTGCTGTTGTTGCTGACTTCAGTTGTTCAGCAACGGAATCATCGCTCAGTACGCGGGTCAGCTGGCGTAGCAGGCCCATATGTTC
+
2222220212336241355114222332.412142212332205323121644204223232312262522323222/222232022324/241/342443422142255412643222332154201-522241266120224223012
@Chromosome_2132181_1_0_1_0_0_5:0:0_0:0:0_f32e/1
GTATAAAGGGTGCCGGAGCGTAAACAGGTATCATCCATTCATTAAAGTTTTCACGCGTAATTGGCTGAGACATAGCTACCTCTACAGTAAATGATCCGTTATTTATAGGTTAACAATAAGTAATGTTTGCGCTGCAAATGTAGATTGCAG
+
0622202443213236221103303352/32212122522/62523415332152221024244205241263154/22.22124052422243134521622/24232453421223362424643442:4335321344-.3333234
@Chromosome_1702117_1_0_1_0_0_4:0:0_0:0:0_f32f/1
CCGCGCGAGCGGGTGAGCAAGGGCGTGGATTTGCCGATGTCGCCAGCGAAGTACGGACACTCGCAAGTCGCAGCGTTCAGGCGGCGAAAGAGATTGAAGGCTTGATCAGTGAATAAGTCTGGTTAATTGACCTGGGGTCGGATGAGGTGG
+
2141/403112224261114451514403422222221/3422523325223043302231222327254523444124520457023/24124426-2312321505022424342/12054122303123203020212234473432
@Chromosome_1987505_1_1_0_0_0_2:0:0_0:0:0_f330/1
CGCTTCTTTAGAGCGAAAGTAGTGATAGAAGGACCCTTTCGGCACTTGAGAGGTTTTTAGTAATTCGCTTAGCCCCATCCCGGTGAATCCACGTTGCAGGCAAAGTTGCTCGCCCGTCGCCAGGAGATGTTCGCGAGTATCATGTTCGGT
+
2425262022253312321034332222743242275004402221223352522223221314421232312523153223213335.332452325211722421/432523212213423243332421313232223225232222
@Chromosome_4989225_1_1_0_0_0_3:0:0_0:0:0_f331/1
GTGGGCCAGAGCGGCTCTTGAAAAATCTGAGCTTCCGGTTATTATCGCGACTTCAACGAATAACCAGGCTGTAACGAACATTATTGAGGTATTCGGGAAAGACTTTTCGCAAGGTTCAGGTGCGATGGCCGGGCGATGGTTGCCAGAGCT
+
07412121242/1032232303322432252532225213/212561452042/1123452301023642320435042/2.245135222125321251233402535222222211123-432211212353/365422320223002
@Chromosome_2745688_1_0_1_0_0_0:0:0_0:0:0_f332/1
TTTCGTGCTCGACCATCACCTTAAATTCTGACGGTACGCCGGGAGTAAAGAACATCAGGCAACGATTAAGCTGCACGGCAAAACCACAGGCGGTGCCTACCGGGTTATTGATAAATTCAGCACTGGCAGGCAGCTCCGCTTGTTTACGGT
+
122204232252443.2041073023225232//2521544622322423324422202054232314124632345610525122432323/22222021324334/2212343024534124252452/025001823642203/234
@Chromosome_4391296_1_0_1_0_0_3:0:0_0:0:0_f333/1
TGGTATGTTCCTTCGCCAGATAGTCAGCACGTTCCAGCACCTGCTGAAAGTCAGTGTCATCATCGCGTTCCAGCCACACCGCCGACGTGTCAGGAAAATGCGCCAACGTGGCATAAGGCTCGGCATCCACCCCCAGGGCACCGCACCAGG
+
46421134333213204422422-30341/265116435563423434302301254232422425443221/31424/2252123444322262622225/20355221124414343..13303222424334652433/21266.40
@Chromosome_1162383_1_0_1_0_0_1:0:0_0:0:0_f334/1
AAGTGTTTCCCGTCGACGTTTTATAAACGAATTAGTGCAGGCGATCGCAGGGGAGCGTGTGAAGCGATTCGCTGGTGGATTAAGGACGGTGGCAGAGACTGCCGTATCCGCTCAAATAATTGCTACGGTCAGGTATCCCGTCGCGACCAG
+
122321314262330423/322222414220//51/02435-02132232220101202223224511153241203444123.55165324323321262221524322120136443.22225223236023254214/264013512
@Chromosome_576237_1_1_0_0_0_0:0:0_0:0:0_f335/1
CCCATACCACCGTCGACCGTCGCACTGCCGCCAATGCCGAGAATAATATGGCGAATGCCGTTATCCAGCGCATGACGAATTAACTCCCCCGTACCAAAACTGGAGGCCAGCAACGGATTACGCTTTTCAGGCGCGACCAGCATCAGGCCA
+
253422355/53221212241022233624264522202324131105123201/1641522332322121216353325/63103325532202222115227414301525223105244251/241253112432332230222261
@Chromosome_3559409_1_1_0_0_0_1:0:0_0:0:0_f336/1
ACTTTTGAAAATACAGAACCCAGTGAGCAGGGGGTTCTGGGGAATTGCCTCTATACTCTGGGGGAAGGTCCTGTCATAGGCAATGTTCGTTGGGTGCTTGATTCACATTTTGATGTTGTATTGGGGCCTGTGGACTATAGAAAAGCACAG
+
33531.100173232-051224/24/123122234221510/65522.10404224435232243133075000242231440352125235436.522402535234432222821221152333422224433221222223221322
@Chromosome_3524670_1_1_0_0_0_3:0:0_0:0:0_f337/1
CTGTTCAGGGAGTCTGACATCAAGAGTGCGGTTGTAGATTCAATTGGTCAACGCAACAGTTATGTGAAAACATGGGGTCCCGGAGGTTTTTTGAATGAGACGAACATTTACAGCAGAGGAAAAAGCCTCTGTTTTTGAACTATGGAAGAA
+
222.632/223511364113224113223224.21600400533222232632212372223322221.21240223023/42002232422223223362/0220521/3423415450123144241112444122244435136222
@Chromosome_2493919_1_0_1_0_0_2:0:0_0:0:0_f338/1
CCAATGGTAACGACTGGTTTTTAACGGTAGGCTCACTGGTCAGCGTTTCTGCTTCTTCCTGGTTATCCAGCGTTTCCGCTAATGCTGAGAATGCAGTACTGTAACGTCCGATAAGTGAAGCCTGAATGTCGGAGACTTTCGGTACAGCCG
+
0-202422645233234114120326274322024626/021122242322235223222411222534224231233142/41320.74-23021441441211242222332223074442221424233132213242104252423
@Chromosome_4556301_1_0_1_0_0_1:0:0_0:0:0_f339/1
TCAATATGATCGTGCTGGCACGTGAAGGGCTGGATTCGTTTGTCTCACGCGTAGTCTTTTTTATGGTGGTCTTCGGCGCATGTCTGATGATCGCAAAACTGTTGTACTGGCTTTTTGAAAGCGCCGGACTCATTCATAAACGTACAAAAT
+
34311222416120543425453236443226/14430624316/331222322132423242164233310321320523321122230241232233425/021320233222/1444003222232422452130653432225363
@Chromosome_4843245_1_1_0_0_0_2:0:0_0:0:0_f33a/1
CCGTGGTCATTCCGTCGAGTACTTCGTGGAAGGCGGTCGTTCCCGCACGGGGCGTTTGCTGGATCCGAAAACCGGCACGCTGTCGATGACCATTCAGGCGATGCTGCGTGGCGGCACGCGTCCGATTACGCTGATTCCGATCTATATCCG
+
42624411214214211242323335201231432312425252224043325526432123405146340132220/228222222243172422004623204212233632021202432123220452252545425543023225
@Chromosome_272321_1_1_0_0_0_4:0:0_0:0:0_f33b/1
GCCGAGCCAATTCATCAGCGGATCTGTAAAGAGCTGGGTAAAAACCTGCCGTTTACCCGTCTGGATGAAGTGGCGCACAACGCGCTGGCGAAGGGTCTGATTGATAAAGATGAAGCCGCTATTCTGGTGAAAGCTGAAGAAAGCCGTCCG
+
4222611140446231/2224263313632622/2/321212411123642222/2522112/33354334444/3542433323422532202222322426214321//032332-2212134335252113125426243222231/
@Chromosome_3998657_1_1_0_0_0_1:0:0_0:0:0_f33c/1
CGTCAATCCTGGTTTCGGCGGTCAATCTTTCATTCCTCAAACACTGGATAAACTGCGCGAAGTACGTCGCCGTATCGACGAGTCTGGCTTTGACATTCGTCTGGAAGTGGACGGTGGCGTGAAGGTGAACAACATTGGCGAAATCGCTGC
+
322222222243226226132/223.2233223222200612/23422/201/22//232225233362212072422232423343255/334210243230635202642212243313322112362130443221621131/10/5
@Chromosome_447242_1_1_0_0_0_1:0:0_0:0:0_f33d/1
CCTTCCTGAATGCCAAACCCAAAGAACGCGCGGAATTGCTCGAGGAGTTAACCGGCACTGAAATCTACGGGCAAATCTCGGCGATGGTTTTTGAGCAGCACAAATCGGCCCGCACAGAGCTGGAGAAGCTGCAAGCGCAGGCCAGCGGCG
+
2623223331442210232102442322422-05.4112243.247324/251430231423206622/30146222222321342262233/2152323111274420324432332224132333234/5233121424220212332
@Chromosome_3689183_1_0_1_0_0_4:0:0_0:0:0_f33e/1
TGCCCCTAATGCTATCGCATCACCAGAATGCATTGATATAAAAGGAGCGGGTACCTTTAATAATCACTAAAAAAACGCCGCTGTCTGTAGTGGAGGGCCTGAGCCTCAATTATCAGTAACCTTTCCAGCTCGCGTACAACTCTATATTAA
+
24/423423634241-062222216122221321412155221332112322225422254432442320101431352332403412244122/333151125332345752/24426420035202232/402232322224202311
@Chromosome_1448788_1_1_0_0_0_1:0:0_0:0:0_f33f/1
CAAGGTTTGCGGATCGCCATTACGGCTGAGAATGCAGGAGGTTTCATCGAGGATAAGCAGCGCACACTCTCGCGGTGCCATATATTCCCAGGCATCTTCCAGCGCAGCCTGCCCGAGCGTCAGCATCGCTTTCTTACGCCGATAAATAGA
+
2202212/3734423233211502247223-.12/443042214342550060332515122244/36212130130600515102143300211324324274434231222022232423.224242234223130433222152312
@Chromosome_3466830_1_0_1_0_0_3:0:0_0:0:0_f340/1
CCACATTACGCCCGATGCGACCGAAGCCATTTATCGCTACGCGTACGGTCATAGATCTCCTGCAAGGTTTTCCCTGAGCAAATTTGCCAGACAGAGTAATCCGGCAAATCGTCCGAGGAAACCTTACCTGTCGCAAACTGAGACTGATTG
+
51/412317422232525//2222215625023212334363222221/211222343/3235/30252522402333233322422421154324256-2244203/032214325122422243/22/42022122002244202670
@Chromosome_3012515_1_1_0_0_0_5:1:0_0:0:0_f341/1
TGTTTCGCAATGGGAATTGTCGATACCACGCCGATTATTAATGGTCACTGGTTTGCGCTGCCAACCGTCTATACGCCGCGCTTCGAGTGGTTTGCCATTCTGACTATTCTGCCAGCAGCGTTAGTGGTTATTGCCGCACACGTAGGGCCC
+
22200/32224414213244141135.2222122330648162/02451052412313232053023533513136/4/50013242361424121420221045322114116340231121216-22253041403425202010625
@Chromosome_1041384_1_0_1_0_0_1:0:0_0:0:0_f342/1
TTTAGGCATGGTGTGGTTTATGGGCCACGACAGCAGCAAGTTTCGCATTACCGAATCGGTGTTCCGCTTCGGAGCCGATGTGCGTGCTGGCGACGATCCCCGTGAAGCACAGCGTCGCCTGATTCGTGATCGCGAAGCAATGCCGATTGA
+
102/61/32330243252242015673434252215411241321653331/.12342230434222263524151250,321224/23100512852164321322321234231023452520/222422243422423813533221
@Chromosome_4220290_1_1_0_0_0_7:0:0_0:0:0_f343/1
TGACAGAAACCATTTTCTCGTGGCCCGGTCTGGGGCGCTGGTTGAATGACGGACTGCACCGCCGCGATTATCCGGTGGTACAGGGCGGCGTATTGCTGGTGGCGACGATGCTTATCCTCGGCAACCTGCCGGTCGATCTGCTGTACGGCG
+
22153262436231122732.2/3233662432724252232/221./223541422233/3222321132164223342223122444142032322423424034233232331143/432/54205521233063222232242554
@Chromosome_3321452_1_0_1_0_0_3:1:0_0:0:0_f344/1
TGGCGCTGGGCGGTCTTAGCGCACTTCTGCTATGTCGGCGCACAAACGGCCTGCTGGAGCTATTTGATTCGCTACGCTGTAGAAGAAATTCCAGGTATGACTGCAGGCTTTGCCGCTAACTATTTAACCGGCACCATGGTGTGCTTCTTG
+
22/5/01/412412510222/0/4123324044442251225/1231342325223423472010233242014641523214224452224225643365425052421134420325202252353122420203/37521/2122/4
@Chromosome_2073028_1_0_1_0_0_4:1:0_0:0:0_f345/1
AACGCAGGTGTGAAACGCGAGACGGCAACCCTTTCCCGCGCCCTTAAAAAAGCCGATTCCGCAGCCGCACCAGAAGATGCAAGCACACCGCAGGCGCAGGACGAAAGCAGCAAAAGTAAAAAGACAAGGCGGAAGCCTGCAACACGAAAA
+
566422432324352154222212222622115521263225034521320125234153322234235226553622526034833.0213523523662221522121241332242052232.214431434342206402422222
@Chromosome_5220344_1_0_1_0_0_2:0:0_0:0:0_f346/1
CTGAACGCCTGCTTCACCACGTAGCCGCGTGGGTTTTTATCGAAAGGTGCAGTGAGGTTTTTCAACGCCGGGAACAGATCATCATTAACGAATTCCAGCAGGGAATCACCGGTAATGCCCTGAGCGTTTGCGGCCCGACTGCGCCACAAA
+
1220244220/446/2221452225224223133233535450233/2222253326130052214120334122423640504124/2265220211142531/6311224212652333255223214202241523/2220023223
@Chromosome_5191796_1_1_0_0_0_1:1:0_0:0:0_f347/1
CGGGGCTAAATCGCGCCAGCGCTGGCTGTTTTACGCGTATGTCAGGCTTCGGAAGAAGGTTGTTGCGCACGTATTCGGTGAACGCACTATGGCGACGCTGGGGCGTCTTATGAGCCTGCTGTCACCCTTTGACGTGGTGATATGGATGAC
+
24222723420541024122/0223542732212043420424242222322162414253220421222340124120524313/22.41/2252332142353244.2345421214722/2117323213312222232/0133362
@Chromosome_1568511_1_0_1_0_0_7:0:0_0:0:0_f348/1
TCTATGAGCGAAAAATTACAGAAAGTGCTGGACCGCGCTGGCCACGGGCCCCGCCGTAAAATCGAATCTATTATCGAAGACGGTCGTGTGAGTGTTGATGGCAAAATTGCTAAACTCGGCGATCGCGTTGAACTTACCCCTGGGCTGAAA
+
4111122231/4222504/3434235/222324/2323216322324323443517332321.22245421222042423124/34232342622223/236342164043523211343235221370223210221352123521123
@Chromosome_442061_1_1_0_0_0_3:0:0_0:0:0_f349/1
CGTCTTAGCCGCGAGATTTCGCTGCGAGCAGAAGAGATGGAAAAACAGCTGGCCTCGATGGCATTTACCCCATGTGGCAGCCAGGACATGGCGAAGATGGGCTGGGTTCCTCCGATGGGATCGCTCAGCGATGCGTTAACGCACGTTGCC
+
420421.26022,5204/20061222226542121203234222231/4223202463236326241323231222/43125432202142221640225232252313.233242123433325122231322322//01022573243
@Chromosome_3934249_1_0_1_0_0_3:0:0_0:0:0_f34a/1
CTGGAAAGCATCGGTCATTGATACGGCAACGAACGCTGCACCAGGAACGATCCTTGAAGCCAACCAACAAGGCATTCAGGTTGCGACTGGTGATGGCGTCCTGAACCTGCTCTCGTTACAACCTGCGGGTAAGAAAGCGATGAGCGCGCA
+
10122225//633222122241212163534302262244221132551202423204222224422132242222152321303/36522144430431201124222113442-354/212324120223222122335312253247
@Chromosome_2556613_1_0_1_0_0_3:0:0_0:0:0_f34b/1
GCTGCATACGCACATGGTCATTGTCTCTTATGTGCTGACCGTGGCGGTGCTGCTGCCCGCCAGCGGCTGGCTGGCGGACAAAGTCGGCGTGCGCAATATTTTCTTTACCGCCATCGTGCTGTTTACTCTCGGTTCATTGTTTTGCGCGGT
+
423/5.232633121336/243322512212230233300212136252231521221/2262034772224342354202204/24522032325121434222272223024122322222221212621023232337261323222
@Chromosome_1185560_1_1_0_0_0_6:0:0_0:0:0_f34c/1
TCTACCCATTGTTGGCAATACATCGCCCAGGCTGAACGACGTACTGAAATCCTTCCAGCGATTCGGATCAGAGAAAAATGCTTCATAGCTGTCAGTTTCGCCGGGTTGCTGAATGCTGAGGATGTTACGATTCTGGTTACCGAGTTGCGC
+
23403253226214122/23.44221442232422201503254334022025033212024222323725231233231131352433233231220143312451253041524222212052522.2.222311133/262432322
@Chromosome_1120353_1_0_1_0_0_0:0:0_0:0:0_f34d/1
AGTGCGACTACGCAGGATAATGTACCCTTCGTCAGTAAAACGCAGGGCGTTGCTCAACAGGTTGGTTATAACCTGACGAATACGTCGCGGATCGCCCATTAACGCGCTCGGTACATCATCGGCAATTGCCGTTGCCAGGCGAATCGGGCG
+
325234032373/237122541442222422210122343282426145472237223213332731113312222233317135212236452213432223512314/4222122020/23344/3333222014/222032332252
@Chromosome_4344703_1_1_0_0_0_3:0:0_0:0:0_f34e/1
AAAAACATCCAGACAGGTCGCCAGTACTTGCTCAATGGCCTCACGCGAAGTGCCATAGTAATTACCAAAAACTTCTGCGTGTTCGAGGAACGCATCTCTGCTAATCATTTCTTTAAATTCATCATGATTAACAAAGAAATAATGTTCACC
+
0363222322526233324550021/53462122122432912122174156221421422022224,232422-2/1538222122332137122260-544244220721214/25/532212033/224254420311312224352
@Chromosome_4320308_1_1_0_0_0_1:0:0_0:0:0_f34f/1
GGAGGTGCGTCCGCCGTAGGTGGCTGCGGAAGAAGCGTACAGGAACGGGATTTCACGCTCCAGGCAGTAGTGCAGCAGCTCCTTGGAGTATTGATAGTTGTTATCCATCATATACTTGCCGTCCCACTCGATGGTGGAAGAGCACGCGCC
+
32543323.21342232452323262222421231223223444011104222243/133322032/1/21250234324225452241481222/2415520707/2/42224/24/52222221122442/32012201613273523
@Chromosome_3478330_1_1_0_0_0_4:0:0_0:0:0_f350/1
CCTAGCGCATTGGCAATAGTTGTCAGACGTTTAGCGTATTGGCTATTGGCTGGCGCAATCGTCGCCTTGCTGTCCATCTCCTGACATGCCTGATCGCTCAGGGCTTTCACATGGGCATCACTCAAACTGTAAGCCTGACAAGCTTCCGCT
+
11/42634/222322242516242402124227222223332222265222201202625234.252-25232043222203223723323041-13202002/435223342622223/10622721/23/3422/13122/5454042
@Chromosome_3744279_1_1_0_0_0_6:0:0_0:0:0_f351/1
GTGATGGATTAACAGGCCGGGTACTACATGCGCAAATTGTCAGTAATCTTTACGCCTTCCTTGCCAACCATCTATTAACCCTGCAAACCGGACGAACGCTTTTTTCTATATAAACGACGAAGCCGTCTAATAAGGCGGCTTCGTCATTGC
+
234240330422615/2114442222-62032454311352242343322032224123250524726323144241432264230251421123522/211.7/0212232230221341230252/3142302252120343252234
@Chromosome_2620817_1_1_0_0_0_3:0:0_0:0:0_f352/1
ACCAATCAGCGTCGGGCCAATCACCCGAAAGCCATACATAAAGCGCCTACCATTGACAAACAGATACGGATGGCGTTGGATAAGTTTCTGCGCTCGCTCAATTTTATCCTGATGTTTCGAGAAACGGCGTAACAGCTTGCCGCCAAACCG
+
2331/240222121022322335720621102232222114225423342252323222224221222252/8222235144442234224132244222.23242242253432.024223222433231601/282222202113220
@Chromosome_3744666_1_0_1_0_0_5:0:0_0:0:0_f353/1
GTCTCCGCGACCTGCAGCTGGTCGCCCTTCATCTTTGAGCTTGATTTCATAACTGATGGCCTTACCGTTAAAACCATCGTACAGGCACATGTCCAACATTGTCAGATCTTGCGCGTAGTTGCTGCCGTTAACGCTTCCTGTTGGATGCAA
+
21145352442223732346523163222.22243320234321121112132311242432522233422244511534223/05523/3023212422.300/3453027.1211233522021021222221212124430422122
@Chromosome_2698024_1_1_0_0_0_2:0:0_0:0:0_f354/1
GCGCCAGGGGCGTCAACCGCCGCGCCGATTATGTTGGATCTGCTGGAAAAAGTATTTGGCGATCGCGTTTCCAGCCCGCAATGGCAGGCTACGTTGAAAGCGATCGTTCCGTCTTCTGGACGCAAGCTGAACGGTGATGTAGCGGCAACA
+
6/022132534131.3332023310/4354343101221224423432272413163312222242323051120124-320420241431232153422/71323145./722322303622/32421322312215622021221234
@rand_0_0_0_0_1_1_0:0:0_0:0:0_c1b/1
CCCTTGGCCCGCAAGGAACAAAATTCTAGCTAATGTTGCCACTACCCAGTGTGATCACTTTTTCGGTCCGTGGGAGAAACAATAAGTATCCACTGATCTCCGCCCGCCGTGCGGAACAGGAAGGAAACTGCAGACCCCCAGCGACCAGTA
+
12323433150233250333132463222133222433426342422/12203303122232337222342452205812243232122041212122434.553411232002235223232344214603324242233642342222
@Chromosome_440139_1_1_0_0_0_4:0:0_0:0:0_f356/1
AGACTGTCACGCAAAATTACACCAGTAATTCCGCAGCCAGCCGTGCACTCAATACGCTAGACAGCAAGACAGGAACATCGAGCTGTTTTTGCAGTAAATCGCGAAGACGTTGGTGAAATCCTAAACAATCCAGCATGATGACATCAGCCC
+
120233432232461.232551.235344421112330522111044231474363265-20932505142120222260224221122324012344252/6140732313331335402342252-222122/514442522123312
@Chromosome_4522187_1_1_0_0_0_2:1:0_0:0:0_f357/1
TCAAGGCTCAATGTTCAGTGTCAAGCTATATTAAAGGTTCACGGGGTCTTTCCGTCTTGCCGCGGGTACACTGCATCTTCACAGCGAGTTCAATTTCACTGAGACTCGGGTGGAGACAGCCTGGCCATAATTACGCCATTCGTGCAGGTC
+
.23224252110041113223/2440120424202624422620221-22124222/422355122234211221/623334355202205261203134273423212332332/2/2/2221010522222226321/2832332542
@Chromosome_565287_1_1_0_0_0_2:0:0_0:0:0_f358/1
TTGTGACCTTGTTTACCCAGCGCAGGCCGGAAATCAGCGGATTTTTAGAAATTTTCGGCAACCCACGCAGTTAAAAATCAAGTTTCCTTGCGCGTTGGCGTGTAAAATAGCGCGCAAGCTGATTTGAGGTTCTCTTTTAACTATGCAAGA
+
5133230552124423745/623430453225164221323723131/52201212420322220223103310420412224225042.25124432643255501236420053/222004622/02320522322313004232052
@Chromosome_3373813_1_0_1_0_0_4:0:0_0:0:0_f359/1
TTTTTGTATGTGGCCCGATGAAAGTTCATATTTTAATCGTGGTGTGGTACAAGGTATCTTAACAAAAAACAACAATGCGAGATTAAGCGGATCTATTTTTGTCGATTTTTCAGTAAGTTTTTTACGTCTATTCCTTGAAAAGGACTGGAT
+
133222224110401126512/132322222035151302205432222020021031201.231142222322212/2214223352222/3311222333322626145222223252424024224330242210302444211214
@Chromosome_5041457_1_0_1_0_0_2:0:0_0:0:0_f35a/1
GAGGTCCATAATTTTACCATGGTCTACCAACGCCAAGTAACCGAAGATACTTACGAATATTAGCTGTTAAATGGTGAGGAATCTTTTAACGATCTCGGCGAGCCAGAGTGGTTATTTTCGCGCGCGTTGGGTGTCGATATCCCGCTGACA
+
2521262124222132302343522434/2230122232238225125212442214223222164232412343134/3-5.22123201.645224322232412314.21233324422226102751242132244251/342232
@Chromosome_1351171_1_0_1_0_0_2:0:0_0:0:0_f35b/1
GCGCAGGCCAATAGGACGTTGGGCGCTGGCGGCTGGGTTGGCAATGGCGTCTACGTTTCTGGTGTGCAGCGTGAGAATGATGCGTTTATTACCAACCAGTTACGTGCTGCGCAGACGCAAAGTAGCGGCCTGACCGCCCGCTATGAGCAG
+
23345421244253053334,52532252222326/3142152202/242421212201205322012333/2021/2222305120321202523221032230234151223622032321423124320305614363/53/22314
@Chromosome_2929898_1_1_0_0_0_2:0:0_0:0:0_f35c/1
TTTTAGTCAGTGCCGGGACCCGTGGCGATGGCACCACCGGGGAAGATATCACGTCTAATGTGCGTACTATTCGCGCTATTCCGCTGAAGCTGCACGGAGAGAATATCCCGGCGCGTCTGGAAGTGCGTGGTGAATTGTTCCTGCCGCAGG
+
23-524122223133/22221351332222313112327324201442223125244223353243232232321/2263503230221/42211222602220462226225322302236441232213224201232233226.1/2
@Chromosome_3909177_1_0_1_0_0_3:0:0_0:0:0_f35d/1
ACTGGACCCGGTCGTGGAAAAAGAAGAGTGGTGCCGTATTACCGGTCGTAAGAATTAACCTTCGCATCGCCGTAGGGTGACGCGGGGCAAAGTGCGAGCAACCTCACAAAAGGCACGTAAATTTGCCGGATATTTACGCAAATTTGCGTG
+
413.2751325020223221024211201413325213203323332626235132.332243122112222345335442123224231221245223,35141122333522142/21225/1332202122252332642/.24437
@Chromosome_5191330_1_0_1_0_0_3:0:0_0:0:0_f35e/1
AAATACTCAGAGTTCTCGATATTCTTTCTGATAAGAATTTGCGGGATGAGTGGATAATCCAGACCAAACAAAGATGGATACGGGCATTTAAATCAAAGAGTCCTTTCAGTTACCTCCTCCCGGAGAACGAACATGCATGCATATGGACAT
+
210343360422213725/212220//54422241421322223420422342222232022423272041142244231222226-2/233064033033254232201112325547254453632422222211-221123143426
@Chromosome_4840606_1_0_1_0_0_5:0:0_0:0:0_f35f/1
GAGATCCCTGCCCTGGAACTGCAACTGCTCGACCGGCTGTTGCTGGAGGATTCCATCACATAACGTTTTGAACAGCAGGGAAAAACAGTAAGCGTGACGATGATCCGCGAAGGGTTTGTCGAGCAGAATGAAATCCCCGAAGAACTGCCG
+
/23/0212371015231262243211531/25312050022252/52624/4531221233442.312422142405422372/22321342254132220232222625322224202.13261224312312462022/232472643
@Chromosome_184676_1_1_0_0_0_3:0:0_0:0:0_f360/1
TCGGCGCATATGTTGATGAAGGCACGATGGTTGATACCTGGGCGACCGTCGGTTCTTGTGCGCAGATTGGGAAAAACGTCCACCTTTCCGGTGGCGTGGGCATCGGCGGCGTGCTGGAGCCGCTGCAGGCTAGCCCGACCATTATTGTAG
+
/24023162222225522110225042362444442133322112223212112211022/202227322524325023237223/2133532744223232022433201320623222213/646022132263305612/5421023
@Chromosome_2343379_1_1_0_0_0_5:0:0_0:0:0_f361/1
CAGGGCAAAGTGCTCGGCAGCCGCAGCTATTTCTCGAAAGTGCCTGGCGGTACGGAACTGAGCGAGGTGGTGGAAAACTTCGTAGGTCAGTTCTATTTACAAGGCGGCCAGACGCGCACCTTACCGGGTGAGATCCTGCTCCATTTTAAT
+
42272114.222266602302322432152722223001122132121512021227622312622232253441221221-32161422/0224164323.310214321.46422201514203.2733/262332344113322510
@Chromosome_5089467_1_1_0_0_0_3:0:0_0:0:0_f362/1
GTGGAGAGTTTACGCGGTGACAGGCGCGATAAAGTACGGCGAGCACAGTCGGCTCCAACCCACTCTGGCGTTTGCAAATCGCTCATCGCACGACCAATGGTGTAGGAGTAATCACGCTCCATATCGCCATTTTCTTCGGCAATTACACAG
+
3005142221/32124210223...4120312342245310/25343132422232134233216222215312141322202206542241144316244260521512245202/242322104/434133321-6524322223/22
@Chromosome_3200362_1_0_1_0_0_2:0:0_0:0:0_f363/1
AAAGTTTTGCCAGCTCTGCATCCAGCAACGCCAGACCGCGCTCCAGAGTACGGGCAAACTGCTCTTCTTCACTCTTCAGCACCTGCTCAACCTGCGCCTGCTGGCGTTTCAGGTCTTCACCCGCAGAGCCCATAACGTCGATCAGCGGAC
+
1/24423424422332122222/261/23422326132541522/212330522323214421212/2032053231426023322233133212522510232262132222201123223/522025223342203323452021421
@Chromosome_414184_1_0_1_0_0_5:0:0_0:0:0_f364/1
ACCGGGAATCCACCTTCCGGGTCATCCCCCGAGAGGGTAAATGCGTCGGTATGGCAAACGCCGGTATGAGTGACTTTAATCAGCACTTCACCTTTTTTTGGTGGTGCAACGTCAATTCCAACGATTTCCAGCGGTTTACCGGGAGCAAAT
+
335232425257222233201221425224222534134433/2422443241452324030463113230222122022220024422215262213253032254022324223112322230252562324223311/333203235
@Chromosome_3284537_1_0_1_0_0_2:1:0_0:0:0_f365/1
CGCCCGTCGCTTACGCAATGCGAGGATTGCCTTCAGCCATAAAGATCAGCACACATTTACCGTCGGCAAAATGGGTGAAGTGTTGGGTGCCATCTTCAGCGTCATACAAACGAGCGATCGACGGACGATACCCTTCCACCGTGACTTCAC
+
3222263043112313./21213.22.42022253012/1/33/21313321225452231311410232255202123427151223332243/4/31522422/22524222322/45222122102203345453324404341232
@Chromosome_1714258_1_1_0_0_0_6:0:0_0:0:0_f366/1
GGATGCCCGCGCTGGGGCTGGCAATGGGCGTCAGTACGCTGGCTCTGACATTATGGTATCGCGTACCAGTTCACACCGCCTGGTCAACGCCTGGCGCGGCTTTGTTGGTCACCGGATTGCAGGGACTAACACTTAACGAAGCCATCGGCG
+
206042-40124132022042545344123072321134012215/22/0622224222322322001222.22321440424/2214122/6202222/23250425214443245022446561712322252312453121132322
@Chromosome_3572307_1_0_1_0_0_5:0:0_0:0:0_f367/1
TATTTTCTCACTGACAGCAGCTTAAGCCTCTCTTTCCTTACGAAGCTGGTCATATTTGCTTTGCCAGTTATTAATCGTTACACCAGCCAGCAGAGTCTTCGCCTTAGTCTTCCAGGCGGAATCAACAATCCGTTGTATTGCACGGCTGGC
+
502132232222032220210242333426154140012220222442230222253222222222222230/13222431102354441452213222111222/14243242340222222523472146412/31257121234.24
@Chromosome_2585080_1_1_0_0_0_0:0:0_0:0:0_f368/1
AAAATCAAAATTATGCCGAATAAACTGCCCACTAATAAAGAAAGCATTTTTTATCTGAATGTTCTGGATATTCCACCAAATAGTCCAGAACAAGAAGGTAAGAATGCACTGAAGTTTGCGATGCAAAACAGAATCAAATTGTTTTACCGC
+
22021613404115122212222253142044-3422212322513.2256035131442322462332/231342253242332205253225523122330462334122225222522724135421515216201/4252222213
@Chromosome_2556874_1_1_0_0_0_1:0:0_0:0:0_f369/1
GTGGCGATCGCGCCGATAATCCCCACCGGAATGTTGATCAAAAAGATCCAGTGCCACGACGCGTACTCCACCAGCAGGCCGCCGAGCGCCGGACCCAATAGCGGGCCGACCTGACCGGGCAATGTGACAAATGTCATCGCCGCCATATAC
+
323132/64341472/35424211./0331/,311252346220/2202.3202222222221/4301730/2433230.25303252402522/11362222524334233431142.13122313431.106/132242224443122
@rand_0_0_0_0_1_1_0:0:0_0:0:0_c1c/1
TATGTTCCCGTCGAGGGAAAACGTTGCACGCTACCTATCAGTAGGATTGCATTAACTGTGACCTATAAGAGTATTAGCTAGGTGCAAGGACGGAACTGTCCACACGAATCGCCACACATACACAGGCATCGCGACTGTCGAGAGCGCGGA
+
4212/52033220552222331321215310330222213331/00224/4022822323231620043626223022.2223225336222144222,362252231561223122/02252221202243303/2222526/421226
@Chromosome_4252637_1_0_1_0_0_2:0:0_0:0:0_f36b/1
TTCGTAACTGTCAGCAAGCCATCGCCCAGGGGATTACGATGGTACCCGAAGACAGAAAGCGCGACGGCATCGTTCCGGTAATGGCGGTTGGTAAAAATATTACCCTCGCCGCTCTCAATAAATTTACCGGTGGCATTAGCCAGCTTGATG
+
4-02240025324.2221011/442230222224224143232252222602341.224230/2/2533222423012/4122042.232221252120442352142452312122222422421211222.02303123432133142
@Chromosome_5153255_1_1_0_0_0_4:0:0_0:0:0_f36c/1
CACTGCTGGCACGATACGTACCACCACAAAGTATTGCTGTTACATTAGGCTTTTCATTCAACGCAACCAAGACGCGATGTGAGTAACAGATGCCGGTGAAGGTGATTGCATCCGGGATCATGCTTATAACGTGTGGTATCTCATGGCCAT
+
223223/21055232223343112313252221223012225142610122325202462222232513234-422323325210/23552222703432524022262344321/32223211232212122124122455337/2223
@Chromosome_1708579_1_1_0_0_0_1:0:0_0:0:0_f36d/1
CCAGAATGCTATTGCGTTCGGCGGAGCGGTGATTTCCGGTAATACGCGCATCACCGGCACCAGCGTGCTGTGGGGAGAGGTATACGCAACGGATAACGTCTGGATCGATAATAGTGAAATCAGCCAGGGTGCATATATAAGTGACAGTGT
+
410222203541452442222351112233/42521.31264223505232401452311522/3/34242621233122422335/2222213545234060231/46/242323402235331233225133251023225/212222
@Chromosome_1265981_1_0_1_0_0_3:1:0_0:0:0_f36e/1
CAAACTGAGATATGCAGATGATAAACCCTGGACCACAGTGTCGCCTGAAGGGTTTTATTACACCATGAATCCGTTATATGACTGGAAAGCCCGCGATATCTGGATATATAACGCCAGAACCTGTGCCATCTACAATCCTCTGCATAAACT
+
322312132250562327033812201322242322522263132113023272230251222222/225272041623342214/5231425301334/01523423424234224322122343120323220263541214243353
@rand_0_0_0_0_1_1_0:0:0_0:0:0_c1d/1
TAGAACTAGAGGCTTATTGTCGCGAAGGGCGGGTGCTAGATTTAGTATATGTCATTGATTTGCCGCGTAAGGGGGCCTGGCGGAGCTGGTATCAGCCGTCAGTTTATTTATAGAACAGATTAGAAATATTGGATTGACTGCTTTCAGGAT
+
423312/22244/72340214232/1452450324230123202422432223340024422/222522211/2454222202244345121652433322110/4432324444312221022722332134422222324424331-2
@Chromosome_1911447_1_0_1_0_0_2:0:0_0:0:0_f370/1
CCGCACGGTTCAGGATTTTTTCAACCCGCGCCTGATGATTCAGGCGGTTAATTTCCTCTCTGCGCTTACGGCCCTCAGCCAGTTGCCATTCCCGCCATTCGTCGGTCGTCCGGAACGGTGCTGCCGCGTGCGGTGGTGCCAGACGGCGCA
+
//341312143321315034152231322325123320233263062450521.1722242222024220/3.264243643/023232422220255242542324/412242221-023-3226254+22222120232432213133
@Chromosome_4293117_1_0_1_0_0_2:0:0_0:0:0_f371/1
ACGCTGACTATCCTGGGCGGTGGTCTGGTTTCTCCAGCATCTCCGGGGTCCATCCTTGCGGTACTGGCGATGACGCCAAAAGGTGCTTACTTCGCTAACATCGCGGGTGTGTGTGCGGCGATGGCTGTCTCCTTCGTTGCCTCTGCTATT
+
23335121102353121232422022213223061213043235424/2231222222221522040222232022324522500640324244202252224222631320/22012342123061226322142222352232915.0
@Chromosome_829604_1_1_0_0_0_4:1:0_0:0:0_f372/1
AAAATGGCCGTGGCACTGGCTGAAGTTGGTTTTGTATTTGGGGAGCAATGGCGATGAAGCATACTCACGATAGTATCCGGGTAGGCACGATCACTTTCGTCTACTCCGTTACGAAGCGAGGCTGGGTATTTCCCGGCCTTTCTGTTATGC
+
226/13.1022240342322346122544/112412512101524543530233234401420121321344122024304522-2/552325424321322422452241.23322223253122312533244255211233244233
@Chromosome_3619103_1_1_0_0_0_3:0:0_0:0:0_f373/1
TGATGGATTTACCCGGCGAGCAACTGATCGACTGGGGCGGAGGGTTACGCTGGATGAAATCGACAGCCGAGGACAATCAAATCCATCGCATCGCCCGCAACGCTGGCGGTCATGAGACCCGCTTTAGTGCCGGAGATGGTGGCTTTGCCC
+
422024/1233033032243432112466322733220313432140535320322314232.2032/2262452132232222222.022222422222,4240121141203252232232203236271332255322212032057
@Chromosome_3727352_1_1_0_0_0_3:0:0_0:0:0_f374/1
TTGGTTTCCAGTAGTGACGTGCGCGGCGTGGCGAAGCGCAGAGTAATTTCGACTTGCACATCTTTTGCTGTCAGTTTTTGCACCAGCGCACCGGGAATACTGTATGCCTCCATCGTAAAGTCGACTTTCTTGCCCTCCTGCCAGACGGTC
+
2522223121330324/32621.32220531423462463141/041153/352242233222113/12022222114146233402434/3231322225421222/12315304232212232220215224242332331222.223
@Chromosome_5142453_1_0_1_0_0_0:0:0_0:0:0_f375/1
CGTTGAGCCGGAAATTATTGCCCTGGATGCTACTGCGCGCCCGCGCCCTGGTGGTCAGACGCTGGAAGAACTGGTCACGCAGATCCGCGCTCGCTACCCGTCCGTACTTCTGATGGCAGATATAGCAACAGTAGAAGAGGCGGTGACAGC
+
326712222323212243033232224252307322234402222432122331142432363251223234242/32042252224142522311331116262212222231520024222222412204423245220422322264
@Chromosome_2778872_1_1_0_0_0_5:1:0_0:0:0_f376/1
AAACTTTGTGTAACGTTCCGGCGATCCTCCCTAACGGCGTGGAGTGGAATCAGAACATCTCGAAAAGTAAAGATACTGGCACCAAGCTGATGGGCTTCTCCGGTCGGGTGAAAAATCCGGGACTATGGGAACTGCCGTTTGGTACTACCG
+
052635734122110/2242622/22522472426212622332./310323,232401214241422/2342224213025022222432536332202/532142220/232511042202221224112241/23230233232123
@Chromosome_5199416_1_1_0_0_0_4:0:0_0:0:0_f377/1
GCCTATGAGTATCTACTGACTTTTCAGGAAAAAAGTCATGATTTGATAAAAATCAACAAACTCAAAAAAAAACCGCTAGTATCTTCTGAATATTCCGAATATTTACGTAGATGAAAATACTTGTCACCACCGCTACTTAATTCCGGTGTG
+
523630234233412.232432320128322234002223222423283735344221143332231445343023254301233312525230354253213533./31222231524232611.3211353201312222-0220414
@Chromosome_1332550_1_0_1_0_0_3:0:0_0:0:0_f378/1
GGGAATTTATTCTTCACGCTATAGCGGCCATCGGCCTGATACCAGGCAAATACTTTACGTACGCGCTGGACAGGCAGCTCCGGGAGCAGATCTTTTACCCATGTTCCCGCGCAGACAATCTCTTTTTTCGCCTGATACTCACCGTCAACG
+
5252253223422052211230.8531224413412233261322.2463122424242225123252302124015510224522342224.3501144323232320350423/333122333232-224623402512122521420
@Chromosome_1098364_1_1_0_0_0_0:0:0_0:0:0_f379/1
CAATGCACTTTTGGCTGTTTTTCAGGCAAACAAACAAATTAGGGGTTTACACGCCGCATCGGGATGTTTATAGTGCGCGTCATTCCGGAAGTGTGGCCGAGCGGTTGAAGGCACCGGTCTTGAAAACCGGCGACCCGAAAGGGTTCCAGA
+
4245632243025424334232.2223221234152/33/353122243022200442253255541.02026423242222525254/22422252326252223224432062620310442311202/5232425360/04224112
@Chromosome_4719896_1_1_0_0_0_0:0:0_0:0:0_f37a/1
CCACACTCATCACCAGCGCCGCATAGAGCATCTGCCAGGATGTTAACGATAATAAATCCACGCGCGGATGACGGGTGTATAGGCGTTTAGCAACAATCGCGCTCGCCCCCCAACTGACGCCGGAGAGGATTGCCAGCATGGCACTTTTCA
+
312331522362322234335143424327230/332332323222821323122321241414353342132523270522.224004313164252245512214422263603202222544522/222235535224322222222
@Chromosome_3952825_1_1_0_0_0_6:0:0_0:0:0_f37b/1
CGTACAAAATAAGAAAGGGAAGGGTGGCGCCCATAAAACATCCTCTGTAATTGGAGTATCACCATCGAATAACTCCGGATGTTCAGCGACAGAGAAATCGCTGATTTGTTAACCTGGTTCCGGTGAAGAACGCTATCTTCACAACCTTAC
+
41362141324524505222342225212412364322246222242106311326207433/..55114022234/21/23221507424753323142420224102121124122050223.32/0345352022322222335022
@Chromosome_436643_1_1_0_0_0_5:0:0_0:0:0_f37c/1
GCGGTACTGGCGCTCTCAGCTGGCGTAGCGGACATGATTACTGCAAACTCATCGCCGCCAAACCGACCATTCACATCGCTACCACGCAGGGTAATTTGTAACTGTCGGGTGAGCGCCACAATCGCTTCATCGCCCACATCATGACCCCAG
+
2533333012033632.3253216813100122.20222482/23632/61122323422.225200322320322/5222265222.00443372232242421/22222252342221123123320572172222263533223412
@Chromosome_3534291_1_0_1_0_0_2:0:0_0:0:0_f37d/1
CGTGAGTTGACTGGATTTATGTGGGATATTGCACTTGCTGCCCAATCATCATTCAGTCAGCAGAAGCAAAATTAAAGCTATCGTGTAGAACAGGGGCGAACTTGTAATAATTTACTGAAGAGACAATTTTATGCTGACCGCCCAAATCAA
+
52523.33211241122020225302.232234260140621023122472224231333312/125420123225/042632050225242345342221331252421273355154323232222045206072123421042260.
@Chromosome_4318654_1_1_0_0_0_4:0:0_0:0:0_f37e/1
AAAACTGTACAGTTTTTCTACTATCTGTAGGTGTTGAGAGACATCAAGTTACACGTTATCTATCCTGAATTTTGCAGAAGTGTTAACGCGTCATCGCGTCGCGTCCTATAAGTTTGGGTAATATGTTCTGGAATTTGCCCTGTCTGGAGA
+
2221231242226342415.0334102422221222226262426/42232234303443214324174125211238230235205030412624623.2233.12246220.220411450224226242010264213342322323
@Chromosome_3818460_1_1_0_0_0_5:0:0_0:0:0_f37f/1
ACTTCTCAAAGCACAAAAAAGATCACCACAGCCGTCGTGGTCTGCTGCGCATGGTTTCTCAGCGTCGTAAACTGCTCGACAACCTGAAACGTAAAGACGTAGCACGTTACACCCAGCTCATCGAGCGCCTGGGTCTGTGTCGCTAATTCT
+
142144/222262421212-4224463322326334322323522502424.244246224233133262230023232223201022220043222324114/4125233422302242143231052123632210256232266220
@Chromosome_4544604_1_1_0_0_0_5:0:0_0:0:0_f380/1
CTGTATGGTGGCACGGATTTTTACGCTGATATCAAAACGTTCATCCAGCGCGCCAAAGAAAACTAGCACACCGGCACAAGCGAGATAGAGAGATGCATGCGGAATATGGTAATCGACAATTCCGAACGTGAAGCAAATCCATGCGTAAAC
+
20532223322222241634234/15422332267213242/5432502241012234522123232042222324230152023235113220/33/22052442744222240634325312.2322163536031442243235243
@Chromosome_1737023_1_1_0_0_0_3:0:0_0:0:0_f381/1
TTGCTTCAGTGGTAAGAGTACCTGATGCATTGTTCCCAAATTGGTGTTTTCCCCTGCCCCTCCAATACTGTGTAGCTCTCACTTGATAATCTATTGATTAGGTTATATTAAGAATCAACATTTAAAATACATCCATTTTGTTGAATAAAT
+
34232071154/57122242203/546524/220322622264122343123402126240.4224233315241/.2222235345/321/212222732222001132504220323320574//11112164312435222232222
@Chromosome_2896536_1_0_1_0_0_2:0:0_0:0:0_f382/1
GATCTTTGCGGTGGAAAATGTCGCCACAACCAATGGCACCTATGTTCTCTCCCGTCTCTCTGGCGCAGCCATGTTGACCGTAACGATGGTAAGAAAAGCGGATTACAGCGGATATCGTTTGTTCATCACCCCAAAGATGGAAGGCTACCC
+
022213222.221324222124235242220242.341222443206245332123242243244213432.5646233331330421632242545324552132623,5/653281//220321322262120492122133412724
@Chromosome_2664801_1_0_1_0_0_1:0:0_0:0:0_f383/1
CAAAGAATATGCATCCTGAGACACGTGTAGTGGGTAGTGAAACATCATCACTGCAAGCTTCTCAGGATGAATTTGAAAACCTGGTTCGTAATGTCGACGAAAAATCGCGAATTATGGATCAGTATGCTGACTGGAAAGGCGTACGTTATC
+
/23213336421233/2271.3445406/2733424241/2233214324334332202163524233044222/22126232224//24245432274222613342222310322542001522213353024252122231133523
@Chromosome_2715947_1_0_1_0_0_5:0:0_0:0:0_f384/1
ATTCTTCGCCCCCTCCAGTTAACTTATGTTTAGCCCATGCGCCCGCAGGCGCAGGCAAAACAACTGGAGGCATTGTCGCCATATATTTCGCCAGCCAGTTCATGGCCAGCGCGCGCTCAACAGTGGATTGCTCAGCAGTCAAACAACTTA
+
31132314024411622200114003322334242100332/33043424301031332531024557242213424511472232222432323224212/222152122332012201213421/23322523220326222242430
@Chromosome_3570338_1_1_0_0_0_3:1:0_0:0:0_f385/1
TGTGCCTCAATGGTAAAACGCCACGGTATTAAGGTGACGGCCGACAGAAAAGAATATCCTGATAAATGCTTCAGTGCACTGGACGAGGCCGTGAACAGCGGCAAAATCACCCGAACCGGATATGATGCTGTACTGCTGGCTGAGGGGCAT
+
1525735352224255224224134145523200352200312-228235222622262242222201422242245625221123/2245523/320324421222154544202413/221314333305542424422422234222
@Chromosome_2962047_1_0_1_0_0_2:0:0_0:0:0_f386/1
GACCGCGCTTGTACCGCTCTGCCTCTTCCAGCGAAATACGACGATTTCCGGCGAGAGTCAGAGAGGTGTGATGTCCGCCGGTGGCTTCATCCGCCGAGTACGTCACCTTGCCCTTTTTCACGATGGCAATGCCGGTAGTGCCGCCGCCGA
+
..232322202222143114554223031462/5333032042246123213302141420324322312163131113/4.22133231112421545123022236224522222251032/24225525312522230224067224
@Chromosome_2298071_1_1_0_0_0_2:0:0_0:0:0_f387/1
AGCAGTGCCAGCACGGTAGCCGGGTTAGCCTCTGCTTTGAATTCAGCGTTTGCATAAGCCTGAGCATCTGATTCAATCAGGCAGTTAACATGACATTCCGCAATCACGCCACCGGGTTCTCCTTTCCATTATTGACAAACAAAAACTCCT
+
200352522231.31525/23242122222421244412123322251.34210423302623111234123215322246622421442235231232423117222/222334233632252432222122/2263503623342121
@Chromosome_1660764_1_1_0_0_0_1:0:0_0:0:0_f388/1
CAGTTGCTGGATATCAGAGGTTAATGCGAGAGAGAGTTTTCCCTGCCATTCCTGCCAGGGAGAAAAAATCAGTTTGTCGATATTGATCCAGGTGTTAGGCAGCATGGACTGCCACTGCGCGAGGGTTTTTGGAGCAGCTGGCGATTGCTC
+
23323220325332382243252621133224122432212132020125212214/233323354622132215232323232111310124222323325414331042022131332123213343221443203212321242322
@Chromosome_280172_1_1_0_0_0_1:0:0_0:0:0_f389/1
GATCCAGCCTGCGCAGAAAGCGAAGGCGCTGAATATGGGTTATCAGGTGATCGACAGCGCCAGCGTAATTGCCACCCATGTAAACGAGATTGTGCGCAGCTATATTCCTGATTTGTTTAACTATGATGACATTACGCAACTGCATAACCG
+
4424.3213/7232322223442-223214/145365253434202440212222103244/232.512522225215/3222132222244213222223233/03352///121322202/22422552103024323252022.262
@Chromosome_2204319_1_0_1_0_0_3:0:0_0:0:0_f38a/1
AGGCACACATGGTTGGGCTGCAGAGCAGTTGCTTAAAACGGCAGAAATGCTGTTAGGAAAGCAGGAAAACGTAGGCTGGATCGATTTCGTTCCAGGTGAAAATGCCGAAACGCTGATTGAAAAGTACAACGCTCAGTTGGCAAAACTCGA
+
1243224442222528382123223123122313412123222624342423-1/55/422/3131030370221/3522/053222332302323455344532243223212262032424233513221232264/33533242321
@Chromosome_757483_1_1_0_0_0_1:0:0_0:0:0_f38b/1
ACTGTCGTAATGGTACCGGTGGGTGCGCTCATCATCCGTACGGATACCCCCTTCCGGGATGAGGTCGGTTTTCTCCGTCAGCCTGCCGTAACGGTCATACCGGTAAAGATAGTGCGCGTCACGGGCGATACGGTTATCTGGCCACATGCT
+
34221133232311145221012222312.312244332/20/5/423236222235133215342/125611422215024142413422464222135023422212024223212123422212234442/4022253233312321
@Chromosome_4406997_1_0_1_0_0_2:0:0_0:0:0_f38c/1
CCAGAATAAGGATCAAGTGTTTGAGCGAGGAGTGATCAACGTCTTCAGAGGGCTGAGCTGGAATTACAAAACCAACTCCCCCTGTAAATTTGGCAGTAAAATTATCGTCAACAATCTGGTGAGCGGGGACCGGTGGGGATTGCATCTTAT
+
22123243337542224521535242224/30033212124505521064133143023224325502311/22131534121/21443122652722111013121032422320211123231354362441221323632613326/
@Chromosome_1795623_1_0_1_0_0_5:0:0_0:0:0_f38d/1
CCTTTGCATGCGGCAAGAATAGCCAGGCAAGAAAAAAGCAAAAGTTCTGAAAAATTATGATGATTGCGTTCTTCCGAGTTGTGATAAGCAGTCATTTCATTAAGCAATCCAGTCGGTACCTTTGAAGCACGTAAAAACTTCGCAGGAACA
+
4341424222422363025233562553212212222.225232531311546/1314246332132124132381/3201143200162022242/214326145120252622/41224111245033.1,41440524113244422
@Chromosome_1851249_1_0_1_0_0_3:0:0_0:0:0_f38e/1
CGCAACATTTGCAGGAAATCAGCGAATCCGTGCGCCAGATCCGCCAGGAAAACAGCGACTGGTTTAGCGAAGAGTAATTCATTTACTCTCATCCCATCCGGGATGAGAGGCTTTTCCCCCCGCCTTACGGCTCATGCATATATCAAAATA
+
2/43322.3326223/423364214242112122021364223/3521/31212220341542022452231020123312222/22226224321701222311.241434331101253532254222/11114.10,0654622132
@Chromosome_2745062_1_0_1_0_0_3:1:0_0:0:0_f38f/1
CATATTCAGTGCCATCACTGCGCACACTTCCTGACGGATAGCCAGGCTGTAGCGTGTAGTGCTGAAACGCACACGCAGAGCGAAAGTGCCGTCTGGCGTGGCTAGCGCAAAGTTCAGATGCTCGTCCTCGTAACCCGAAACAGCCAGTGC
+
731212272313622123-2400414213-427222333321332222162220242115323226/.12225235223210035202223203222/4432303413242434521205.2224522212/311422152521232526
@Chromosome_3363087_1_0_1_0_0_6:0:0_0:0:0_f390/1
GCTATTGAGCAATTGATCCGCCATCGCTGAGCTGCGTTGGTCGCCCATGCCAAAATGATCCCGGATGCCGATTTAGCCTCATTAATGAAACAAATCCCCGGTATGGTGCTGATCAACCGTATCCTGACTGGCTTTGAAAACCGTTGTAAT
+
524322/22372212444132112315322322022211046424246353213232223213343222/222-222230352332354332372222422520/32560402225242282340413235203320122221221432/
@Chromosome_4432712_1_1_0_0_0_1:0:0_0:0:0_f391/1
CGGTATTGAAAGCCGGATGGCGCAAATTGCTGGGCTGCAAGATCGCAAACAGATGCGCGTGCGCTACTACGGCCTGAACCACTGGTGGTCGGCGATATCCCGCAGTTTCAGAAAGGGTTAATGAGTCAGCAAGTGGCGGTGGAAAAACTG
+
425173/42531403122322/7212653011043351223225-311233221753573253542/21130544132322221222/24133374232241122231511253422232442343-222/344151222/522323112
@Chromosome_4487372_1_1_0_0_0_1:0:0_0:0:0_f392/1
TCACAATTTACTGTCGAATATAAGAAATAATTTATCAAGGGCCTTTTTATTCAGTTGGCTTTGGCCAGGGAGTCGTTATGTCCAGAAAAAGTTGTTTAATCAGGCTCTTTAAAACAACAGTTTCACGTAAGTTATTTACCGCGATTATAC
+
032332-12232273203332431332262/3203241221323322300/02023212232464323224/1224303322620615332/525305222402124546222222206133122223324535212/333222420201
@Chromosome_3400532_1_0_1_0_0_7:0:0_0:0:0_f393/1
CGTATATACGCCAAACCAGGTGCACTGCCCGAGCATCTGCTGAAAGAAGCGCAAGAACGCGTGAAATGACACCTCGGGCCGATCAGCTGGTCGGCCCTCTATTTCCACAGGCCAAAAGGATCGGATATGTCCGTTTTCTCATTGAAGATT
+
523123042221212352220321111342232223215331205442612212221332242213225152272124323253233324333242/22322232222342414541.463223345/2334341302212134126223
@Chromosome_3356889_1_1_0_0_0_2:0:0_0:0:0_f394/1
CAGACCCACAGCCGTAATCACCGAGTCGAGGCTAAAGATAATATCCGGCAGCATAATCTGCACGATAGCGCCGAGGAAAGATGAAACGCGTGTTTTCAGCCCTTCTTCTTCACCTTCAATGGATTCGTGGATTTCCTTGCTGGCTTTCCA
+
23221232242522523281523252446226123251322243212443/124523552022/32051255441204324331/43322011.26244442324222754222.23325236420224233632322221443225522
@Chromosome_156676_1_1_0_0_0_2:0:0_0:0:0_f395/1
TCCTGATGCAAACTGCAACTGTTGGTGAAATCGATGCTGGCGTGCTGAATGACAACGTTGGCGCTAAAGCCAAACCTTTCAGCATCACCGTTGACTGCAGCAAAGCAAATCCGAATCCAGGTAGTACAGCTAAAATGACCTTCGGTTCTG
+
1221221125/25243322124222313022222420214412/2.42411212.2463542132422522222425/52223242223313326614132522401143/42214221122113667322306212212122-122423
@Chromosome_3785614_1_1_0_0_0_6:0:0_0:0:0_f396/1
CGAGTGCCAGAAGTGCCAGATAGTTCACGCGTTCTATGCCGCGAGCATCGGCGTTCTCCGCCATCCGGTCGCAGCGAGACCTCACGCCGGACATCACCGATAACAGGAAGGTAATCCCCATCTGTACTGCGACAGGGAAAGGTACGGCGA
+
43011526005234131333322512130201222263132031223-241232413263112424223432222122234322202210222525/26226/241263322422321355712221-0234322440233544013003
@Chromosome_1778641_1_1_0_0_0_0:0:0_0:0:0_f397/1
GATTTTGGCCTGTGGTTTAACCATAAAGGTCGACATTATTTTAGCGGCATTGCCGAAGTAGGCCATATCTCCCGTCTGATTCAGGATTTCGACGGTATTTTCAATCAAACCATGCGTAACACCAGGAATTTGAATAACAGAAGTTTGCGG
+
2/1222125232212422143255313212122621222/2303026121230132231/0221023360323364323212211134/22233422425223214313/2321223034222425222132202623264224224533
@Chromosome_146304_1_0_1_0_0_3:0:0_0:0:0_f398/1
CTTAAGAACGGATTCGCTGGAGACGATGTCGCGGCTGGTGAGTAACCAGCCGCAGGGATAACAATCAAGCAACCTGTACCGGGATCGCTTTAGCGGTACGTTTCATTTCATTGTCGCCTTCAAAATAGGCGACATTGGGTCGACAGGTGC
+
32223322243/34224003524213532341262214143232222233252434533422434424002541322312344321253136411220132222112362212307014512233122213221203222322550422.
@Chromosome_2034511_1_1_0_0_0_4:0:0_0:0:0_f399/1
CACATAAAAGGTCGAGAATGCGGCTACACCGAACAGTACCGATGAAACACCTTCCAGCCAGACTAACGGTCTGCTGTTCATTTGGGGCAATTCATTAGCTACGCTGGCGTCCACTAACTGGCTGGGGAATTTGCTTTTCAACAGCATCAG
+
223121022321423312262525322120112211523461357011.63261125640252321422232432226232422302350164323402112513554/15521222342322210232120232.32232323702122
@Chromosome_4535175_1_1_0_0_0_3:0:0_0:0:0_f39a/1
TCGGTCCATCATCATGGTGATGCCGCCCTGCTTCAGCGCTTCGGTGATGGTTTCCCAACCGAACTGAATTAGTTTTTCTGCGTATGCCGGATCGGTGCCCTCTTCCACCAGCTTGTCGAAGCACAGCAGCGAGCTAGCCTGCAACATACC
+
2342212.125332472431322/2245402212123706024/32/2513352412322130/332622332332521322023221253423253645042331323/423/833331323322222332532120242420303255
@Chromosome_4714096_1_1_0_0_0_3:0:0_0:0:0_f39b/1
ACTGGCGATCGTTATGTACGCCAACCGCCAGCGGGCGTACCTGCGCGCGTTTCAGGATTTGGTCGATCTCTTTATGCGCCAGTTTGAGATCCTGACTGGCGGGCACCTTAAACTCAATCAAACAGACATCATCGTGGCTGGCGACAATAC
+
0223342/262112224312136203236/2142122211102262321432233101342023734242230/20425422232123032433/2232423141341201053381222222205332422504222132406212234
@Chromosome_3249212_1_0_1_0_0_2:0:0_0:0:0_f39c/1
GGATCGAGTTCCAGCAGGGACATATTCGGCAACTGCACCAAATCCCCTGCCGGGTTCACTTTCGAGGAGAGCGCCCACATCACCTGCGGCAGGTTGAACGGGTCAACGTCTTCATCAACCATAATCACCATCTTCACGTAGCCCAGACCA
+
030206330122245323634/24622523335.42433142332342430522223021330320432405/33322234222251284512520221243/222222-24244121//212245021324212323232242322222
@Chromosome_4741980_1_1_0_0_0_3:0:0_0:0:0_f39d/1
TACAATGGCATATTTGCCGCTTTAGCTTTCATATCCCACAACGCCATATCAATGGCAGAAATGGCTGACATCGTGACGGTGCCACGTCGCCAGTAAGCACCTTTATAGAAGAATTGCCAGATATCTTCGATACGGCTGGCATCGCGGCCA
+
0136323515022103/221136222212222414524041123250412122035214230012023225./53/33412232519533213323023132/3223.14243253-144423353411432150212232332221213
@Chromosome_1764248_1_1_0_0_0_1:0:0_0:0:0_f39e/1
CGGACGCCAGATAATCACCCCGGTCACCAGCAGCACGAAAATCATGCTCATGAGCGACCAGAACATCATCTTTTGCCCGGCGTTGTACTTACCGACATCCGCCACTTTATGCTCATTGCCTTTCAATACTTCGACAATGTTCAACAGCCA
+
31424-61544030320223522732322305022124342030643243233/1134220434352226452033/2220412546353562252332301242/22/10224403150311333222220312410323/10223220
@Chromosome_4645253_1_0_1_0_0_4:0:0_0:0:0_f39f/1
GATCAAATTAGTGCTGCGTGTCGTGTTTTTGAACGTAAATTACAAATATGCTCAAAAACAGACGAAAACGAATTTTCAATTGTCATTATTTTGTCAATGTCAGACAGGAGAGTATTCATGGCAACCATTGCCTTTCTCGGGCTGGGGCCG
+
22254524222443341230.303241430220/5324322550124222344222222/2212234232404/302371003222211221206424211132252224214143445222321311/-332233321/222.143333
@Chromosome_4066411_1_0_1_0_0_3:0:0_0:0:0_f3a0/1
TGGGTACGTTCGGTGAGGATCAGTCCGTCGATATTCCATCAGTGCATGGATTCGAGACGTTGTTGCTCCATTTCCGGTTTATAACCGTAGTGCGCCAGCATGGTCTGATAACCGTGCGCGTCGGTGACGCTTTCGATTCCGCGTAATACT
+
42237223422/34433.2323112220403130221352413242141214222022252494322321545432/02223/322.222532425232222210251/11243823323343351352522025231323332123212
@Chromosome_1772586_1_0_1_0_0_4:0:0_0:0:0_f3a1/1
GAACGCCAGCGTTAATGCCGATAAGATGAGATGTTGCAACGCATTGTAGAAGACTTCACCGTTGCCTTCAAGCAACGCATCGAGCAGATAAAAGCCGGTAACATGCGTTGGTGGATCCAGCCAGTCATCAAGCCTTCCACCGCCGGGAAG
+
050140243112303.02225105222232153-1223232232182231342343200624424/4/62222312/225543132242322133.2411212300232332210222202352350010125223026-13.2312227
@Chromosome_943682_1_1_0_0_0_3:0:0_0:0:0_f3a2/1
CGTTCTTCTGAAGGCTCTGGATACTCAGCGTTAAGCTCATCAGACAATTTTCAAGCTTATCGGCGTTGACGGTAATAACAGTCGGGCAAACATGGTGCCCACTCATCAAACATACTGCGGCTGTCGCTAATGCTTCTTCAGCATGATGAA
+
202014331.251.24234213/201212223524222413433542544221222442/3232103214243123323/4212533355220513354231463442/51242322.12222134143130302.03223213226732
@Chromosome_213036_1_1_0_0_0_3:0:0_0:0:0_f3a3/1
ATCAACCAATCAATTGTGATGATTACGATAATCTTGAGCTTGCCTGCCAGCATCATTTAATGCTGACACTCGAGCTGAAAGATGGCGCAAAATTGCAGGCAAAAGCCAGCGATTTAGTCTCCCGCAAAAATGTGGAGTATCTGGTCGTCG
+
453.3235134154106154453242212124332232233/6414222/350012200422231622121342211155311522326/331232212320252125/423055421012212205235521/2112720303312212
@Chromosome_4671518_1_0_1_0_0_3:1:0_0:0:0_f3a4/1
GATGGGGATATGCCGACGCTGATAGTCTTCGTGAGCGTCGGGGTTAACCTGCATGACAAAGGCTTAGCGGATCATGTTTGCTCCTTACAGCGCCAGCGCACTGGCTAGTGGTGTAACGCTGAAGCGCTTGCCGAGCGCTATCAACTCTTC
+
223323235.3232120201044.022002022236134433212/1212222335323232221412311222253230032444233252214453/22222424-121732353531222222353222514222212414523122
@Chromosome_1932416_1_0_1_0_0_3:0:0_0:0:0_f3a5/1
GTGGCTGATCTTTGCCGGAATGTTACTCTTCTCAGCAGGATTCTTCGCAGCCCACTCAGTTGCCAGCAGCTGGATTGGCCGCCGCGCAAAAGGCGCTAAAGGCCAGGCCTCCTCGCTGTATCTGTTCAGTTACTATCTGCGGTCGAGTAT
+
122.54265551642121234421632/06.4231331411204141143423232343131022013125.422243370435302224224626453152231.23.12221256021246301364243222362344205452142
@Chromosome_4201314_1_1_0_0_0_0:0:0_0:0:0_f3a6/1
GCGAGAAAGCGGCAAAGAAGCTGAAGCGGAAGCGATGCTGCGTCAGCAACCACCTTCCACGCGTATTGACCTCACGCTGGCTGACTGGGCGCAGCAGCGACGTGATTACACCGCCGCCCGCGCTGCATATCAGAATGTCCTGACGCGGGA
+
21336.3/42120342521423423522121/03225521225144851410223124/35.1213-5/2322114224223/34234232021203022452112/2255644023352421325247-31/22522213124476532
@Chromosome_4426265_1_1_0_0_0_1:1:0_0:0:0_f3a7/1
ACAACCCCAGGCTGCCCTGACCGGTTTGCGGCAACATCGCAGAGAGCGACGCCAGCACGCCGGAACCAATGTTTTGCAGACCGCCGACCAGCGCGCCAGCAGTGCCCGCCAGGAAGGGGAACGGCTCAATCGCGCCGCTGGTCGCCAGCG
+
252122277227/007522402031522255233423232041522-222322013344/2024/22221330222022322343/32025/6202011443225202523234422021344122452312252432231222023304
@Chromosome_2586618_1_1_0_0_0_0:0:0_0:0:0_f3a8/1
CTGTGTAGTGGATGTACAGCTATAGTTTGTTATGCACTCATTCTATCCAGGCATAACCTTTACTACAGGGATAACGTTCAATGAATAAGTATTGGCTGTCAGGAATTATTTTTCTTGCCTATGGATTGGCTTCTCCCGCATTCTCTTCAG
+
43362133425222/0/243434214222123643322332214331244122432215232232262.322224337451222437133420/52252332212.2122431240521/112222725522324047224122421001
@Chromosome_2673305_1_1_0_0_0_0:0:0_0:0:0_f3a9/1
GCTGGCAGGAACCTTCCGTTTTGGCATAGGGGCAATTGTTGGCGCATTGCTTTCTCTTGCGACCTTTAACTCTGCATGGCCGATGATTTGGTCAATTGCATTCTGCGCAACCAGCTCCATTCTCTTCTGTCTGTACGCCAGTCGGCCGAA
+
12222/120223321523254212125422150116323340032551/2251412210311425.20/4522012221220223221201342242051216440422314232/03202122232-2.32212/31/562,/2.1141
@Chromosome_3701561_1_1_0_0_0_1:0:0_0:0:0_f3aa/1
ATGATGATGGGCGCAACGGCGCTCGATCTCTACAAAAGCTGGGGCTTCCTGACAACCGGCGATATCCCGATCTTTGCCGTTGGGTTTATCACCGCTTTTGTGGTGGCGCTGATAGCGATTAAAACCTTCCTGCAATTGATTAAGCGCATT
+
402216123322454123224425524522254261223/232152433202223142232135134322521222425111231212464525321242204/433522222421/2212173222143214/5226434113213403
@Chromosome_4363557_1_1_0_0_0_4:0:0_0:0:0_f3ab/1
CTTGCCGTGCTCAAGCTGCGGGCCGCGCCCGCCGCCAAAAACGTGCTTGATGCCATTGAGGTGCTGCGCGGCATGAACACCGACAACGCCCGCAAGCTGCGAGCCGATGCACCGACCAGCTTCGTCAAGCCGCCCTGGCAGAAACTGGTG
+
3549/4262121233433130122025/32203:021413334213222211262/2515624262224125428046322222/34224221234532/45210213223122225122742443353226220/4226223241/22.
@Chromosome_3863757_1_0_1_0_0_3:0:0_0:0:0_f3ac/1
CAAAATCATATCCAAAATGGGCATCTCCACCATCGCCTCTTACCGCTGCTCGAAACTGTTTGAAGCGGTCGGTCTGCACGATGATGTAGTGGGCCTGTGCTTCCAGGGGGCGGTCAGCCGCATTGGTTGGGCGAGCTTTGACGACTTCCA
+
2322222231612.5222404272226204423220223542323432422332322223/002202530431226330202241/342322642233321231/45/3044242342/42222202214423:4562/86-03221344
@Chromosome_1750310_1_1_0_0_0_2:0:0_0:0:0_f3ad/1
CCTGCCAATGGTCTGGTACGTTCCTCCGCTGTCGCCGATTCAGTCCTACACAGATGCGGGCGGTTTGCCGAAAGGCGAAGGCGTGCTGCCCGCCATCGAAAGCCTGCGTATTCCGGTGCAATATCTCGCCAATATGTTGAGTGCCGGCGA
+
31442222423134/22324276132223313231030242340222313202223322413322/226520344.013303/2232221372332114223425221/04221231711216034526253212220233302311122
@Chromosome_1143765_1_1_0_0_0_0:0:0_0:0:0_f3ae/1
ACCAGGGCGATGATGGATGGCACAAGCTGAGACTCGGTGTTATCACTGCTTCAGAAGTTCACAATGTGATAGCAAAGCCACGTTCCGGCAGCAAATGGCCTGATACAAAAATGTCATACTTCCACACCCTGCTGGCTGAAGTTTGTACTG
+
222030/450/11231223-4511411121522/2401548226322224222173/5122234251442512224023022324223132/232205611/213221233525222213254233441122333227200232123242
@Chromosome_2559710_1_0_1_0_0_5:0:0_0:0:0_f3af/1
TGAAAGCCCGTTGATTATCGACGAAGGTCGTTTTCAGGCTTCATGGCGCGGTAAAATGCTTGACCTGACGCCTGCGGAATTGCGTCTGCTGAAAACGCTATCTAATGAACCAGGAAAAGTGTTCTCGCGCGAGCATTTGCTCAATCACCT
+
232242244023404472220126227/1256124240325323422024254523024210022323442345222230212625/034231/241222433403212522.2211551222213122602532322.33222312112
@Chromosome_3183987_1_1_0_0_0_0:0:0_0:0:0_f3b0/1
CAGCTCATCGGTGTATTGCAACTCGTTGTCGTAGAGTTCCAGCAACAAATCGAAGGCGAAACTCTTCAACTCTTCACGTTGTCCCAGAGATATCTTTTCCATGTTTTTCTGATATTTATAGCCTATGTAGTAACCGTGGACTGCTTCATC
+
23533324323412222122201313421645432233216242431331413521/5/212544222220338254562222342223214232212224633202-2304031323421222022/421.424211231442045521
@Chromosome_4653771_1_0_1_0_0_2:0:0_0:0:0_f3b1/1
CGAGCGTGTGCTCGGCTACCGCATCTCTAGCGATGCCGAAGGCTAGATGAATCTCAACGTGCAACAGGCGGGCGGCAGTGTACTGGTGGTTTCCCAGTTTACCCTCGCCGCAGATACCGAACGAGGGATGCGCCCAAGTTTCTCCAAAGG
+
3323322224222223230230222313122122425245/223422213222112323222,234452222424320153053402422223422323541-2213222234324421220134242212232443221441,323201
@Chromosome_3456789_1_1_0_0_0_2:0:0_0:0:0_f3b2/1
GATGATGGCCTGCCAGATCTCATCGATTCCACGTTTTTCCAGTGAGCTACAAGTCAGAACCCGTGGCTGCCATTCGTCGTATTTACGTCGCAGAATATGCAGGGCACTCTCGTACATATGCCGGGCAATGGCGACATTGGTATGGTTATC
+
2331/04032554222233422274221344113.2232411340426225220.56452037223453270222522132042542034225232223/44331242/42262534526-21214141322542253222460.34578
@Chromosome_3986180_1_0_1_0_0_3:0:0_0:0:0_f3b3/1
TGAGAGCGGAGAGTTCCGCCATGGCCCGCTGGAGATTGTCGAACCGGGCGTGCCGTTCCTGTTCCTGCTCGGCAATGATGAAAGTCGCCACACCACCGAACGCGCCATTAACTTTGTTAAACTGCGTACTGACAACGTGATCGGCATCGA
+
2422122432204246061133134232232331621361444120215243421223632225422352341306501231241/441520207022211322223462363231411022222512410212342222.23/221214
@Chromosome_1153690_1_0_1_0_0_6:0:0_0:0:0_f3b4/1
TCCCAGGGACTGCCCCAAATGCCACTTCATGAAGCCTGCTGGCGTGCATATGTGTCCCAAATGTGGATTTCGTCCCCTTGGTGGTTATCACGTGGCGACAGATCGCGATTGTAAGCTTTCACGCGTCAACAAAGTGAAACGCGAATACAC
+
3233202322221521113122202/42731424202222/2322572114333212340/24433/3334323322121313622020203233254030415131503062226/2/322/2222/2223244352241002054203
@Chromosome_4614772_1_0_1_0_0_0:0:0_0:0:0_f3b5/1
TTTCTCAACAAGGGACGGACAAACGCGCGAGATTGCCTCCTACCTGGCTTCGGAACTGAAAGAACTGGGGATCCAGACGGATGTCGCCAATGTGCACCGCATTGAAGAACCACAATGGGAAAATTATGACCGTGTGGTCATTGGTGCTTC
+
323443224.11502132622222023.02285222224233121240522364137245432.42222222543.022124356403321322101202503/3311/22222431722223151232242322322232121242221
@Chromosome_3042509_1_1_0_0_0_1:1:0_0:0:0_f3b6/1
TAACTGACTACGTCACGCCAGATCCGTGGCAGGCGTTCTTTGGTCAGAAACGCTATGGCGCCGACATTTACGATATTTACGGTCAGGTTATTGAAGGTCAGGGGCGTCTGGCAGCTCTGCGTTTCGGTGGCGATGGTGATGAGCTGAAAC
+
122243214031233022232230522422223261421222/321223332434234223233623523533722532142335223233422612/24142413021/5230232213131313212262120224132343314313
@Chromosome_2255029_1_0_1_0_0_1:0:0_0:0:0_f3b7/1
GCCGCTTCCAGTACTGCTTCCGTGGCGACAAAGGCACTCACACTTCCGTACGTTCCTGCTGTCAGCCCAGACCACAATGCTTTTCCGTGTTCTGTATTATCCGTTTCCGTTGCAGTATACGGCAGCCATACCTGTTCCCCTTTTTCATTA
+
4112.4302023445.31214212./4222122202024222425/3321124.242353732353113522672333722515333114023103221222311215133304651243122242/22042240312062220214534
@Chromosome_3756435_1_1_0_0_0_2:0:0_0:0:0_f3b8/1
CTCCAACTTATTGATAGTGTTTTATGTTCAGATAATGCCCGATGACTTTGTCATGCAGCTCCACCGATTTTGAGAACGACAGCGACTTCCGTCCCAGACGTGCCTGGTGCTGCCTCAGATTCAGGTTATGCCGCTCAATTCGCTGCGTAT
+
11222643.23322132322212825202231223224141413331243302123-22/251531440223246522131242022422233262224242221531131322273223222333532111532222121341246215
@Chromosome_4447970_1_1_0_0_0_6:0:0_0:0:0_f3b9/1
AGGCCGACGATGGTAGAACCGTGGCGCAAACCGCTCTCAGCTATGACGACTACCGTTTCCTGGAAAAACTCTCTCGCGAAGTCGGTTCTCATTTCCACGCCCTGGACCGCACCACGCTGTATACAGCAAACCGCGACATCCCCTACTACA
+
32732202232334233204014221111443322/364517213233/4232225422315042533226/324121212/32222233214.42365232222201343312242/2421422348223414234102,313203357
@Chromosome_3700040_1_0_1_0_0_3:0:0_0:0:0_f3ba/1
TTCGTTGCACTGTCTTATTATTAGGAATTGTGTATTTGACGAAGGGATGATGGCGTGAAGATTTATCTGGTCGGTGGTGCTGTTCGGGATGCATTGTTAGGGCTACCGGTCAAAGACAGAGATTGGGTGGTGGTCGGCATCCCGCCACAG
+
5532242224122224123442213252623302/211254/0205/5120223032552323002525256/42325244434032212834.23212130040263343212221252132132205222542211122533242/3/
@Chromosome_4539044_1_0_1_0_0_1:0:0_0:0:0_f3bb/1
GAACGCCGTCAGTACGGCGAGCTGGTGCTCCCGCAGCCGAGCCGCTTTTTGCTGGAGCTGCCGCAGGATGATCTGATTTGGGAACAGGAGCGCAAAGTGGTCAGCGCCGAAGAACGGATGCAGAAAGGGCAAAGCCATCTGGCGAATCTG
+
/1442432032532422232212112-224224223622322520222412/028322323222215236533412222144252412.4522602352123624224342203442221223222254521133250252323222243
@Chromosome_4527618_1_0_1_0_0_1:0:0_0:0:0_f3bc/1
AGTGACTTTCCCACATGCCGAAGTTGAGCAAGCGCGCCAGATGCTGGCAAAAGCGCAAAAACCGATGCTGTACGTTGGTGGTGGCGTGGGTATGGCGCAGGCAGTTCCTGCTTTACGAGAATTTCTCGCTACCACAAAAATGCCTTCCAC
+
215123222220253322353222222350424341012272222022436.34/22220422020222213222.02/31003442132120352230303.65,3242424122243241301/221253413222351216435222
@Chromosome_325557_1_1_0_0_0_2:0:0_0:0:0_f3bd/1
TTCGCCAGCGCCCATCCCACCGCTGAAAACACCGTTAAACTCCTGTTGGCGAAGCGAACGCTGGCCTCCGTACTGGCTGAAGCGAGGGCACAGGCATGAAATTTGATAAACCCGCAGGGGAAAACACGATCGATCAGCTGAAGGTTGTCG
+
01141204322722232231333011242313620421204530261525303324532232040222031423222130:32522442/222324621232502144003235143212545312222323224222252122430311
@rand_0_0_0_0_1_1_0:0:0_0:0:0_c1e/1
ATGTCGCTACTACCCAAGTTGTCTGCAATGATAAGGTACACCTGTTGCAATGCAACAAAAACGATTGTTTCCCACTATATGCTGAGGATTCAGACCCTGTGTAGTATGCGCTAATCTCTTCTACAGGGAGGGGTTGGATCTTACAGCCGC
+
22/211222232221323342-12/52.221363462330322062360125212123457114234323256231313202230,35243/3222343222431252263134/11253423231231332232331124522333500
@Chromosome_2297917_1_0_1_0_0_3:0:0_0:0:0_f3bf/1
AAGTCTTTTTTTTCGTGCATCGCAGCGCAGATCCGTAATGGAGGCAACCAGTGAGCAACATTAACTATCAGGTACTGCGTGAAAAGGCAGAGAAAGCAACTAAAGGAAGCTACATCGTAGGGCATACATCTGTTAATCAACACGGCAACT
+
44543134341/2434312232232342522212133222121322222142002213.53421532222/440142122320232244454322633/12363212./624522234142/24021423460422/2032522424404
@Chromosome_83777_1_1_0_0_0_3:0:0_0:0:0_f3c0/1
GATACCACATTGCGCGACGGTGAACAGGCGTTACAGGCAAGCTTGAGTGTGAAAGAAAAACTTCAAATTGCGCTGGCCCTTGAGCGTATGGGTGTTTATGTGATGGAAGTCGGTTTCCCCGTCTCTTCGCCGGGCGATTTTGAATCGGTG
+
423522172223/3312324010222500023160/32220322/6440454322143022041134/32332232422212.522222526232363/2-24205222210256424242234151354313121322/4654241512
@Chromosome_4918055_1_1_0_0_0_4:0:0_0:0:0_f3c1/1
CATATTAGTCACGACACCATCAAAGATTACCTCCGTTTTCTGAATAAAGATCTCTCGCAAATACCAGAATGGCACCGTAGCGCTACGCCCATACTCACCCTGCCATGCCTGACGCCAGACGTCTTTCGCGTTGCCGCGCAACACAGCATG
+
62205223223125.01642122/312212424/312222232/3114234122212212311133425126143334302123333356423221421414222543/45724114421222121121254235315122114126201
@Chromosome_1733191_1_0_1_0_0_2:0:0_0:0:0_f3c2/1
TAAAGGTGCCTACGAAATGGCTTATAGCCAGCACGAAAACGCTCTGTGGCTCGCCACTTCGCAAAGCCGCAAACTGGATAAAGGCGGCGTGGTTTATCGTCTTGATCCGGTCACTCTGGAAGTGACGCAGGCGCTCCATAACGATCTCAA
+
22-242424643542.14125220633311340222242246202153222232243243212422410320411.04.321.31141336226252125202160255026222323220161/2111261253232212222223222
@Chromosome_1443084_1_0_1_0_0_2:0:0_0:0:0_f3c3/1
ATGAAAGTGAAACACTTACCCGTATAAATGACGCTATCTTCGGCAACCACGTATGGCAAACATTTGCGCAATACTTCCCGCCAGGACTTGGAAAACCGTCTGTGTAGAAAAAACCATAGCTATGGTGTTATCTGCCGACAACGCCATCCG
+
3/0140332422312232125200224/2./4220221413433424202222/233024332763222315423121222334648262223341102014534012221120325234221321-2231307/215262232253212
@Chromosome_2806212_1_0_1_0_0_5:0:0_0:0:0_f3c4/1
GCAAAGAGATCTTCAGGAAGGGTTATCGCAAACTGGTCAAGAACACGATTAACCGTGTGATTTATCACATCATCAACGGACTGTGGGCGATGATAAAACGCCGCAACGGGAGGCATAATCACCGCACCGATTTCTGCTGCCCGAGCCATT
+
742323</2234243-3307202300323413,22212513204414212212120542324233022222222234221025443323162322423432417122221243222425/222523022325235252235222-32042
@Chromosome_3293608_1_1_0_0_0_2:0:0_0:0:0_f3c5/1
GAAGGTGGCTATGCGCCGAACCTGGGGTCCAACGCTGAAGCTCTGGCTGTTATCGCTGAAGCTGTTAAAGCTGCTGGTTATGAACTGGGCAAAGACATCACTCTGGCGAGGGACTGCGCAGCTTCTGAATTCTACAAAGATGGTAAATAC
+
240321123.2214444220622322245934310/2223423124242415317500233222325223212534122311352234235132.0201123423342223611/22.5201222234110.132323241122411215
@Chromosome_1991905_1_0_1_0_0_3:0:0_0:0:0_f3c6/1
GGCTGAAAAACCTTACACCGCCTCATAATCCACTCGACGTCCTTGCGCAGCAAACCGTTGCCGCCGCGGCGATGGAGGCATTACAGGTAGACGAATGGTACTCCCGCGTACGCCGTGCCGCACCGTGGAAAGATCTGCCAAGACGTGTTT
+
20433252/3/4336420/5243302222254422632522540321132242323413402532142124233232542204433204/2422311/232052520233454.025423602223262251243240132365262453
@Chromosome_4253446_1_0_1_0_0_4:0:0_0:0:0_f3c7/1
GGGGCTATTAGGTGTCGTCGCGGCGATTTGTGACGTCTGGTTAGGCTGGCCTTTGCCACTTACCATCATTGTGACGTTGGTCCTTGGACTGCTTCTCGGTGCCTGGAACGGATGGTGGGTCGCGTACGGCAAAGTCCCTTCATTTATTGT
+
2322123251348322022635/3144/51225423242122/25204202223452103431/22105921-422122432336/22541034312723433324222214/253273221622305-554532441316233153172
@Chromosome_4329794_1_1_0_0_0_3:0:0_0:0:0_f3c8/1
CGTTGGATTCAACAAAATGCCGGGGCTGGACGTTTATTATGCCGCTGATGTTTGTTATGCCGAGAAAGTAGCGCAGGAAAAATGCTTTTTCTATCGCCTGACGTCACGTTATCGCTATTATGCCGCCTTTGAGCGGGCAACCTTCGAACG
+
23722221741202012420232653223251242203422232132144423354504210224435334222222332401203/67144252444423.6432023311002/00/64152203035355033244/2245253422
@Chromosome_1143194_1_0_1_0_0_5:0:0_0:0:0_f3c9/1
AAGCGCACCCGTTTTCGTAATAAAACTACCTTGTCCGGCGGTCAGTGCTGATTCTTCGTTCTAAGTAAAAATCACTTCATCCATTAGTTATTAACCCCCCATTGTTCTCCAAATACAAAACCAATTTACGCCAGTGCTTCGTCCATTTTG
+
122322022470201211235373122232123244435411204443/51223202221422223131230233/12-03425256222342142211012221522252152223100214332335322123200045202023532
@Chromosome_647006_1_1_0_0_0_2:0:0_0:0:0_f3ca/1
CCCTACCAGTGCTGGTGTCGCCGCCAATAGCGCCGTAACGCCAAGCGATGCGAAAAAACCTTCCCATAAACCAAGTAAATAGATTGCCAGCAATGACGGCTCCGGCAGCAGTGCATTAAGGTACAGTCCAATGAAGCCAATGCCACAGGT
+
16522373212422252252452220/32216114952213445205241223142.433212330722232/42233/4331223/32111253302235430212504222322734022322211/122204535/13312125421
@Chromosome_1190459_1_0_1_0_0_3:0:0_0:0:0_f3cb/1
ACGGAACTGAACGCTATCAGACTTGTTCGCGAGACCATCCGTACGTTAGGCCAGCGTGTGCGGGAAGGTTACACGCCGCGTGAGGATAGCGCGGGCGCATGGTCTCAGTACTCCCGTAGTGGTAAACGTGATCCGTTCAAAGTGCCGGAA
+
4103024/2522224355426202732226242252426254554322534114222412311153412334126325203225121322342304330134435232.3/6123221002252213242222.0203174/42224221
@Chromosome_1934387_1_1_0_0_0_7:0:0_0:0:0_f3cc/1
GGCAGCGTTTGAACATTATTTCTGCGACAGTTGAACCAGCTTGTCGCGAAAACCGGTAACAGCAATGGCCCGGTTCTCGGCGCGCCAGCGATCTTTCGGGGCAGGAGCAGAACTTTGCACCCCAATTAATTGCCAGCCGGCATTGGTATG
+
03222222012430152226.236244422241324335222281421350141.32/2313512220523322232503633222022322/233122420222266412513142222212122202253322033222222134446
@Chromosome_3492408_1_0_1_0_0_2:0:0_0:0:0_f3cd/1
AAACAAAACCGGCGAGCGCCATCGCAGAAGCCATTGATGCCGGGCAGCGTCAATTTGGTGAAAACTACGTTCAGGAAGGGGTGGATAAAATTCGCCACTTTCAGGAACTGTGCGTAACAGGATTAGAATGGCATTTTATTGGCCCGTTGC
+
03.23322544312232326530402.-6285224555222332251431434/312/1312/2253302.1042432230142252523242/3303232243222222212243220433124/342224241222211/01425342
@Chromosome_3737496_1_0_1_0_0_6:1:0_0:0:0_f3ce/1
TATTTTTATGTCAAATAAACGTAACCAGTAAGTTGCAAAATATGACCTCTCTTTAAAATCCAGCATGTTTCGCTTCCCGAAGCTGAAACTTCCCTTATACTCGACCTTGCAAACACTTTGTTACATCCCGAAAGATGCGTCGTCAGAACG
+
2252442021344402322014403353/35212422464322252242044422444214240222003122210501412233123260551343312343/2132123220530001/350232433222221222-2225032421
@Chromosome_3499077_1_1_0_0_0_3:0:0_0:0:0_f3cf/1
ATTGATAAAACCGTTGATGATTTTATTAACGAGGTTATCGAACCGAACAAACTGGCCTTTGTCGGCAGCGGTTATCTGGCCTGGGAAGGTCTGATCTGGATGCAGGAGATCGGCAAATGCACCGAAGAACATCAGGCGATTGTGCGTAAG
+
422012352302242345234330332346/2222361733244.25142323243225022521152/32213601223060222324346/2242102262224420122326323114152421255242252215222252.2222
@Chromosome_3758756_1_1_0_0_0_2:0:0_0:0:0_f3d0/1
CGACCGCAGCAATGGGGGCCGCCGCCGGGCTGGCATGGCTGGTGGATGGGCGTTATGAAACCATCTCGATGGCGAGCAGCAGTATGATCGGCGATGTCAGCGGCATGATTTGCGATGGTGCGTCGAACAGCTGCGCGATGAAGGTTTCGA
+
33302262/442312555322735445312242/5414751522523152221265422321033033/644221/42125014640437141221432022221622143442115432422533441232527121226332232253
@Chromosome_3713176_1_1_0_0_0_4:0:0_0:0:0_f3d1/1
TATGAACAGGGATTCAGCCAGCACGGTGCACAGTGGGGGAAACAAACGCTCACCATTGGTTCGACGCAGATTTGGGTGCTGCCAAATCTCAGCGGTTTAAGTGGCGTTTCACTAGGGAAACTGGTTGAAGCATATCGCGAGCTGGACCAG
+
23102833542110223112202023202311/0220/2225502553243133228055526244/325265220332342222/12430/12226224442031243222262/33223/22132315322/262622/324464222
@Chromosome_3250479_1_0_1_0_0_2:0:0_0:0:0_f3d2/1
TTATTCATTCTCCTGAGAAAAATTCCGGGCCTGCGGCAATCCTTGCCAGCGCCTGGCGTGGGAATGTTCGAGGACAAATTGATCCAGCACGCGGGCTACCACATGGTGGACAATGTCATCTACCGTTTCGGGATGGTTATAAAAGGCAGG
+
232402304102670232034252401150333422312163242422200322223213112212/222271232211322448/2522252323021223320132312833223653022234221143413244226234424242
@Chromosome_5105618_1_0_1_0_0_2:1:0_0:0:0_f3d3/1
TGCATCGCGCCGGTAACAAAACTTGCTTCTGGCCCTGCTAACCATGCGACCATACCATCGACCTCTTCCGGTTGCCCATGTCTCTTGATAGCCATAAAACTATGCAACATATCGCGCATTGGCCCGTTGGCGGGATTAGCGTCGGTATCA
+
.315233.221.2130202222452142253422201232352250302522522211322226..232121232242424/242/60222216.2122/34232242222433223322242322131322212211222140224111
@Chromosome_1219838_1_0_1_0_0_6:0:0_0:0:0_f3d4/1
TAATATTTCTGGCATTGGTGAATAAAGTTAGTGAAAACACAAAACAGTGCAATATATTTTCCAAAAAAATGACTTTGTGCAAAAATTTGTTTTTTCTTTTGGGGGGGCCGATAGTTGCTCACATACTTTCTAGTCATTATGAGAGCTACA
+
40225/36252/23133225323622233422/123/4233322253222071262-31330022431321300002320422330221322233322122/6232124232333225737161/3344232244353243511121202
@Chromosome_2604604_1_0_1_0_0_4:0:0_0:0:0_f3d5/1
TTAAGCCAGGCATTATGGCTGGGCGGCATCAGCCAGCCGCATATTCACTACGAGGCCGCTTTCAGTCGCGCGCAGCAGGCGGCGGACCGCTGCAACTAGCGCTGGGTGAGTGGATCACTACGACAGCTACGGGCAAGCGTTGATGCCTTC
+
02122264//0233/2216112223141222320462243222622265522422424221262362324231132526245425222541/2424265032124224324134222240504232315323333153321442225620
@rand_0_0_0_0_1_1_0:0:0_0:0:0_c1f/1
GGTACTCTCCATTCTACGTGCAGTTGGACCTGCTTCGGGGCACAAACTTAATTAGAGTTGCGAGTCGCGCAACAGTCTTGACTTATCCATATTGATAGACCTCTGACAAATTTCCACGCTGTGCCTACTAGCTACACGGTGAGATTGGGG
+
343/25321237432442641423030231350213/1210424551222532202221221222602243323211224424351121022212440532132140354350553225222232.22052243242404236422311/
@Chromosome_824829_1_0_1_0_0_3:0:0_0:0:0_f3d7/1
ACTCCGCGGTTATTGTATTCCCACATGCGGTTGTAGTTAGTGTCATTCAGATTGCGCTGTATTTCGTCGTTATCATCTACGCTGCCCGTATTACCCGCAAACGGACGGTTAGAGATCACCGCATCGGCCCACGGTTTAGCCGTGTTAAAA
+
452233223212212223226247222/458656222225226241262645243143206235421/122212121743351143232/233325132242241522141422323/74116385123023202122212321541031
@Chromosome_2538367_1_1_0_0_0_5:0:0_0:0:0_f3d8/1
CGGATGAAATCCCTATAATTGCCGCGTTTGGCGCTTCGTCGCCCCCTTCCTAACTTCCAGGTTAATCAGGTCGATAAATATATGACTGATCAGTCTCACCAGTGCGTCATTATCGGAATCGCTGGCGCATCGGCTTTCGGCAAGAGTCTT
+
323233320/202302221422263224252162723002421224135040223104222214134123.413223243220523.522312252823/222221224021302242352.23204334123/33121210126/5313
@Chromosome_597366_1_0_1_0_0_4:0:0_0:0:0_f3d9/1
TGGATGGGCAGCTGACCATTTGGGAACGATTAATATCAATTTGCACGGTAACGTTGTTGATTTCTCCTGTACCGTAAACACTGCGGATATTGATAAGACGGTAGATTTAGGCAGCTGGCCTACGACACAATTACTGCACGCTGGAGATAC
+
432435232233/242321240211043300333221322241221/23226252212212122254233122211133432125334213326224212/4422232043/4/2/053244433461524452121/262132242442
@Chromosome_730327_1_1_0_0_0_3:0:0_0:0:0_f3da/1
TCCAGTGCCACGACATCACCGGTAATCGGCGATACCAGCTCCGCGATAGATACCGCGTTTGGTACAGCCTGCGGTTGTGCTACAGGCGCGGCCGTTGCCGGAGTTGCTTCAGCTGACGCAGCGGCTACCGGACCACGGGCAACGAGTTTC
+
6232112232311202343322425.223100/1522221021354223021222331435342211433221226152253.05332233323252335631542224411026/23613225423122332+15.1121220222322
@Chromosome_2650178_1_0_1_0_0_3:0:0_0:0:0_f3db/1
GGGCAACAGCGGTCCTGGCTGTTCTACCTGACGCGAGGCCGCGCCAGGCTTTACGCCACGCTAGCTAATGGTCGCGTGTCGCTGATGGATTTCTTTGCCGCCCCCTGTTTTATTGGCGAGATTGAGTTAATCGACAAAGACCATGAACCG
+
4252425514325132203204422323414423133324121200361/02/32002520262212231113232523235521432132222342003122262101/621424224633233/30022/212202252402872354
@Chromosome_3528364_1_1_0_0_0_3:0:0_0:0:0_f3dc/1
CAGCACTGCCTTAAGGCAGTGAACCTTCTGGACAACTGATATCCGGCATAAAATCGTTCATCTTGCGGAAGAACAATTTTCTTCTGTGCTCCTCCGGTATGTAGGTCTAGTTTCAGATGCCCCCTTGTTTTTGAGCTCTCATCCTGAAAT
+
34102515553512131442424432.32543/2202310204127228/51232125213051454062662404123115274024112133230342232421632251622010002323252236/4323241512/23304460
@Chromosome_5011573_1_0_1_0_0_3:0:0_0:0:0_f3dd/1
CAGCATATGGAAGCCGGTCTTAACGTCGGCGAACCAGGTGCGCTCGATTTTCATGCCGCCGAAGCGACGTACGTTGACGCTACCATCCGGGCGAGGGCTCCATGGGCACCCCCACAGTTCCAGTTGGGTCATTTCGGTTGGGCAGTGGTG
+
0232123132212131532214163202322121520432254213422232052342321226111234303322/4/-1242613132522243/21325/724024042454224632236422.3352213223122232133232
@Chromosome_3293410_1_1_0_0_0_1:0:0_0:0:0_f3de/1
CACTTCCTGGAAGAACTGACCAAACAGTACCCGATCGTTTCTATCGAAGACGGTTTGGACGAATCTGACTGGGACGGTTTCGCATACCAGACCAAAGTTCTGGGCGACAAAATCCAGCTGGTTGGTGACGACCTGTTCGTAACCAACACC
+
170226122328331233334721534322423222131520343-/14/0026224422230224203422223252203222426463342224/2332232564202212422022210/422222225455212020222322225
@Chromosome_3818230_1_1_0_0_0_1:0:0_0:0:0_f3df/1
TGCTATGAATGATCTTCCGTTGCAGAGGTTCGCGCGGCTAATGAGAGGCTTTACCCACATAGAGCTGGGTTAGGGTTGTCATTAGTCGCGAGGATGAGCAGAAGATCGGGTATTAACACCAGTGCCGTAAGGTACTGTCTAAGAAAGAGA
+
322243243443224322510204004/413.1/32232201.522/02443322200523251221142572024/32225342163432632.1104520402113342502021012132223424345222012502022142131
@Chromosome_2377181_1_0_1_0_0_4:0:0_0:0:0_f3e0/1
CGTTGGAACATTGCGCGTAAACAAGGTCGGCTGCCTCGAAACGTAAAATCCGGCACGCGAGAAATACATCGCCTGTTCAACCATCGACGAGGAGTTGTGCGCTAGTCGCAGCAAGTAAACAACTTCCAGTGCAGCGGTAATTTCGTTGTC
+
3143322112/23136047233/3222202212403042122425232242332423431233332232302312332124210332221524324222613207542155223132412004220053222222222141403321211
@Chromosome_2105896_1_0_1_0_0_1:0:0_0:0:0_f3e1/1
GCCAAAGACTGGACCCGGCAGAATTTACACGTACATGTGGAAGCAAGCGGTGAGCAGTATCGTTTTGTTATGCCAGGCGCGGCATTAAATGAAGATGAGTTTCCCCAGCTTGAAGAGCAAGTTCTGGAAATTGAATCCGGGGCCATCCTG
+
05/42023211221033.0283261633242225322523363213.032241/2322022625451/2323223141221245132322235.12412221272425122242223413/221453/3242222422422221212449
@Chromosome_3337846_1_1_0_0_0_3:0:0_0:0:0_f3e2/1
TAACCGAATCTCTCGGCAAGGCTTTGCGACAGTTACCGGTGACCGATGAACAAAAGAAACGCATTCCGGAAGGTGCCAGCACTTTGCACCGATTGCTGGGCGCGCAGCCGGGTAGCCAGCGTTTACGTCATCATGCGGGTAACCCGCTGC
+
3.142222524122122420.2233.122260332.210012.232332441221253324344225134232224263134244221114452242220222423/24242351222265234320122.13633431454023.3221
@Chromosome_1394614_1_0_1_0_0_5:0:1_0:0:0_f3e3/1
CGCAGGGTTTGGCGTTGGATAACCGATAGTTTCGGCTACCTGTTTTTGCCACATCCGGGCGCAACAGGAAGTTGATCAATTTCAGCGCGCCTTCTTTGTTTTTGGCACTTGCCGGGATCGCCAGGCTGTCCCTCCAGAAAATGCCGCCTT
+
2322623230035/63130032252512231323325452225622311502/4251221242312362342422323242323212/33402243243/2222205432522133222231211042011232.242223622250315
@Chromosome_2638791_1_0_1_0_0_5:0:0_0:0:0_f3e4/1
CACCCCCTCGTGATCACACCCCGCCACCAATGCTGTACTGGCTTTCCGTGTTAACCTGCAATGACGAGAACTTCACCACCAAGGCGGGTGCCCAGCGCGTGGCGGCAGAACAGGGAATTGTACTGGTGATGCCAGACACCAGCCCGCGCG
+
4515233422525422004323230224423231204/43332123134224224/2212/013321241351232/7242243322365211045320422211112/22113004222024252300622242222022222023322
@Chromosome_3061312_1_0_1_0_0_2:0:0_0:0:0_f3e5/1
GACTTTGCGCTTATCCGTCACCAGTAACGGAACACCGACACAGTTTTCAAGATGGCGGATCTGGCTGCTTAACGAAGGCTGTGAGGTATGCAGTTTTTCCGCCGCACGGGTAAAGTTCAGTGCCTGCGCCACTGCGACGAAATAGCGTAA
+
025212/12223/223302/106234252121223222252/12413522225542230-2221/224323112123230427253332223323222243122033223232235702232522373202223-1501424121.2322
@Chromosome_3767567_1_0_1_0_0_1:1:0_0:0:0_f3e6/1
GATTGGCGAGAAGTTAAAGGAGAAAACCATGATGGAAATCCCCAGCCAGACAGTGATCAGGATACCGTCATGACCGGTTAACGACAGCGAACCGAGGTCAACCTGGTCGATAACTGCAGAGTTCCAGTAAGGGATCAGCGACAGAGAAAT
+
033232242314225254222221152233120333/3424122322264221122142421242213230223331100/30452224321205243223023221121233352215323226240211033525330134/444225
@Chromosome_984461_1_0_1_0_0_4:0:0_0:0:0_f3e7/1
GTTACGTTATTGCGCTGGTGATAGTCATCGCCGGACAGATTACGTTATGGAGAATTCTTAACGCACCCGTGCCGACATATCAGACACTGATTGTGCGCCCCGGTGATTTACAGCAAAACGTGCTGGCGACCGGAAAGCTGGACGCACTGC
+
52122230624241112222242/4/132223225212232052322152561232221522-42222222211002532//5231/23221624422432114223412212324322344122324242133061313-322224203
@Chromosome_2126706_1_0_1_0_0_3:0:0_0:0:0_f3e8/1
TTGCGGGACTACACCGAACTGCGGATGCAAGGAGCAACGAATTGCGGTATGTAGATCAAGGTGCCAGCGCACAGATTCTTTGCCCAGGTCATAAAAATCTTCCAGGCACTGTTCCAGTTCGCGCGCCCGACAGGTTTCTCCGCTTTCAGC
+
2122221421201112731326422212212111-23244211.2227223422332224220302152022/212.221232402621212723055222323522304233240121222,523213522734274233232223.40
@Chromosome_1845870_1_1_0_0_0_4:1:0_0:0:0_f3e9/1
AAGCCATAAATAACGGATAACCATCCTTATGGACTGCGCCAGTTTGGTCGGTGGATTGAACATCTGGGGCCACTCGATAACGATGAATTCCCTTACGTTCGGCTAATGGATTCTGCCCATCAACATATGCATAACTGTGGTCGGGAATTA
+
3132412121103243222312311-5/42263233-6250122210/152523422613344230632214414222236333212450-53224532206126221251330143232423336273124211032/33121721633
@Chromosome_1768322_1_0_1_0_0_8:0:0_0:0:0_f3ea/1
AAACCCCTAAATTAGGTTGCCGACCAAGCATAGCACCTTAACGCGTAGGGTGCTGGCTACTGTCCACATCATTGATCGTTTGCTGGTAGATATCACTGAGGATGTCGTGAGCAGAAGCTTCCACCCATTTGGTCAGCTCCAGGAGAATGT
+
233524322+24/3325132341332+2/2224132264101234203412260244222201234/4100252200322-2403034124653024262524221250223236/1421123221323/24222323/21203.22423
@Chromosome_909005_1_1_0_0_0_5:0:0_0:0:0_f3eb/1
CAATGCGGTGACCCATTTTTCAATGTTAGCGGTATTAGTGTTTCGTTTTTACTGGCTGATTCGTCTGTGCGCACAGCAGCTGTATCGCAAAATGGGCCAGTGGGCGCAGCAAAAAAATCGCGAACGCAGCAACTGGCTGCAGCTTCCGGC
+
232364015302232/345640232134413242422152220222312223114231/22232213-522/53,42//2/042622215222442222134324/7222622226222262031213242343322231212/315441
@Chromosome_4085985_1_0_1_0_0_2:0:0_0:0:0_f3ec/1
TATTTGGCGATCTCAGCCGGATCGTCAGACTCATTCAGGCCCGCCTGCAAAGATTGCAGCGCGGCGTAGGTGGTCCAAACGAATGCGCCGCTTGCGTCCTGTTTTTTCGCTTTGATGGCGTCAACAATGGGTTTGTTCGCCGGAACCTGA
+
223.0232521222323302233295322325225014/5714253322624220244305/22250212522-024254/44342022243332344223212213242221112/56.31332353242/32.023233035122322
@Chromosome_3530679_1_1_0_0_0_0:0:0_0:0:0_f3ed/1
AAACTCTTTATTATTCCGGGGATCAGTAGTACTTACTGCAATATCTAGTATAAAATTTTTATCCATTTCCTCAAGCCATTGTTATTATCCCATATATGCCTGTTACCTGATGGAGATAACATTAACATAGTGAACCGCCCCAGGTTTCTT
+
32022432253302242200/52123752125042344343411310332263241.13322222424504154522242225353235245433011/2223233413525224232124155112237352223243/1134222122
@Chromosome_416286_1_1_0_0_0_2:0:0_0:0:0_f3ee/1
CGTAGTTTGTGTTATTGGTGCTTTTAGCGCCTGGTTTCATCGTTGCTGGTTGTTGGTGCCTTTAGCGCCGCTTTCCGTTGTGTATGTATTATTAGCGTATGCCATCTGGATTATTTATGGACTTATTGCCTTTTTTACTGGACGGGAACC
+
2022425201143322242142262306421202022532433/1,2/2322421062374232/21615113220123/313245301.44304422631334043/22/02322264123223202/23214/732132732635549
@Chromosome_2176865_1_1_0_0_0_5:0:0_0:0:0_f3ef/1
CATAAGCGGCGGGCCACACGCTGCCAGCAAATACACGACGGATTGTGCCATCCCCGAGAGTGCCGCCGCCTGATGCGCAGAACTTGCCCGAAGACCAATGAACGTCAACCCCAGTATCATTGTTGCCCCGGAACCAAAACCGAAAAGCAG
+
01302131426/24235/123241423242223042213223/2651/0042322622.2522432451312122243/0501434125215532363254230111622322102/023323312232/2313432410233.122221
@Chromosome_517721_1_0_1_0_0_0:0:0_0:0:0_f3f0/1
CGGTTCCATCTTCGCCAGTTCAGCACGGATTGCCGCAGCGGTATCCAGCGCGTTTGCACCGGTCGCCAGCTTGATCCCCAGACCGGAAGCCGGTTGGCCGTTAAACTCTGCGATGATGTCGTAGTTCTCACCACCCAGCTCAATCTTCGC
+
322110145223312453223233012204241223322225/22-23421/23222524224/4242215225/2424213214202021233223233121343232234222363232232233141252432223382322243/2
@Chromosome_973678_1_1_0_0_0_2:0:0_0:0:0_f3f1/1
AATGGCCGGTGGCGGGATGCGTAAGTCCGGGATTCTGGCTGCCGCCGGGATGTATGCCCTGAAAAATAACGTCGTACGGTTGCAGGAAGATCACGACAACGCCGCCTGGATGGCGGAGCAACTGCGTGAAGCAGGCGCGGATGTGATGCG
+
22223114130222.512112/212032222/32613232244614521132224212/2422232325243236364201213222132172431222213033320621221335/62002324223301212441322320262233
@Chromosome_3249686_1_1_0_0_0_1:0:0_0:0:0_f3f2/1
GGCCACGCCGCTGAAATATGATCAGTCCGAGTACGAAATGCCAGGCGCGCTGCGTGAAAGCCCGTACCCGATCGCCACCGCCCCGTTGACCGGTTTTGATGTGCAGTGGGGTTCAGAAGTGATCCTCGAAGGGGTCATCGAAAGCCGTAA
+
33225172013505332140203222454412214334262511425321232222222233342241/2302222.34122423242224222321302222242062164433504011221542023321262212/1004420221
@Chromosome_1068764_1_0_1_0_0_1:0:0_0:0:0_f3f3/1
ATTGCGATAAAGACAATGTCAGAAGTGGCCGATGGGCATTCGCCGCGGATTCACCGTTAGTCTATTTAGGCGACAACTGGTACAAAATTAATGACTATCTTGCCGCCAAAGTTTTATTGCAGGTTAAAGGCAATTCTCCTACTGCGGTTC
+
3341270262442622032/212223143203246333032230220424332562-223112516242652275322332022226451223/13324/234311/2/32532225234241224422277072134242532114223
@Chromosome_4047852_1_0_1_0_0_1:0:0_0:0:0_f3f4/1
TCCGGTGTGCGTCCGCTGTGTGATGATGAGTCCGACTCGCCGCAGGCTATTACCCGTGATTACACCCTTGATATCCATGATGAAAACGGCAAAGCACCGCTGCTGTCGGTATTCGGAGGTAAGCTGACCACCTACCGAAAACTGGCAGAA
+
121221233/23272135145340334241323/54405222122412214/124020155423241032213420182121253115533322141042420..321313300362331250411252223000503222442102014
@rand_0_0_0_0_1_1_0:0:0_0:0:0_c20/1
CTAATGGCGTCTTTTGTCAATTGCGTTCTCAATCTCCATTAGTAATATCTACTCGCGCCGATCTGCAATATTATGGGTCAGTTAATCCCATTCTCTTTTTATGGCTTGATTCCATTGGGGCAAATAAGAGGGCTGGAAACACAGCTTTTT
+
63242212132121147525540264222242142542322232234524423/32.32422124344644201212203/3402416254232222.824422223323213263331225642533531033,11212033.422303
@Chromosome_4732767_1_0_1_0_0_3:0:0_0:0:0_f3f6/1
TTAAACACGGCCAGATTCGGATCGGTTTAATGCAGCGCATCCAGCTCCGGCGTGGTTTCACGCGGATAACCGTACAGCCTCATGCGTCCACGCTGGGTCGATTCGCCAATCACCAGCACTAAGGTGCGCGGTTCGTTACCTGATTCATCT
+
035121323132251224740123422201211201042421244235622723113525132252402132073222/222325233/2-1422442324532002220/12425222/12423/4213325331042512121.2452
@Chromosome_5168804_1_1_0_0_0_3:0:0_0:0:0_f3f7/1
CAAAGGTCTTCACCTCGTTAGGTCAGTTAATTCACGTCGCAAACACATTCAAACTGTTTCCCTTCGCCATGTAATGGGCTTTACCCATCGCGGACTACTACGGAAGCTCCGCCAGCCAGCGCGTCGTCGGAGCCATGCCCCCTTAACATC
+
323212512222433332412743204323/22/0221700/2222325242220722133242126243/2232642253022252442412233230901234537831325412024244224641303191242564/33252005
@Chromosome_35899_1_0_1_0_0_2:0:0_0:0:0_f3f8/1
CGCTGAAAGCCGACGCGAACGAAAAAGTAATTTCGGTGCAGGAAATGCACGCGCAGATCAAATAATAGCGTGTCATGGCGGATATTTTTCATCCGCTAATTTGATCGAATAAGTAATACGGTTCTCTGATGAGGACCGTTTTTTTTGCCC
+
1.5522211111021533222.34222222201632222326202035220/7221122222211272403140724264401223344132420225445211025201225521/246/0125.23.322224/21120.42212120
@Chromosome_947270_1_0_1_0_0_2:0:0_0:0:0_f3f9/1
CAATATCAAAGCGTTTCAGGTCACCCATGCGCGCCGGACGCACCTGGCCAAATTTACTGTGGTCGACAACCAGCACATGCTTTTGCGCCATCGACATGGCCCAGTGTTTTACCGGCAACTCTTCACGATTAAAACAGGTAGCGCCTTTAC
+
2533724120320332//1353/43/14350241032/24222652.1232311204432223351126222331230234542435032452/41024541113033232222221342362151223242212203242342311221
@Chromosome_1442115_1_1_0_0_0_3:0:0_0:0:0_f3fa/1
CTAAGTATAGGCAAGGGCGGGATCGATGCTGGGCGTATGTCGGCTGATTTAAGAACAACATGTAAAAAATATTCACGGATTTGTATCAAGTTTTGTTAACTGTGACCGCTAAACCAAAGACAGTTTGTCAGTCAGGAGTTTTTCCGCGTG
+
221.335444/02532214514130132221323031233125144314451301321425453333.543232711041223.0.1212/331223352134/2210/625524415.4213022253312213424244032243044
@Chromosome_1779757_1_0_1_0_0_4:0:0_0:0:0_f3fb/1
AACAAGCCGGTGGGTAAAGCACCGGCTTGTTACAAAGTAAGAATGGGAGTTTAACTGCCCCAACGACCTTGCAGATAGCGGAACGCTTGTTGAGTCTGCGGTTTATTCAGATAGTCCTCGCGGAACAAGATGGTGCCGCTAATTTCTGGT
+
123151402232522222110421102-2123332253256321222422222154353346223515/2511.125252332132343342.302132214022054242522204322222735222325334/22164454312122
@Chromosome_1803289_1_0_1_0_0_5:0:0_0:0:0_f3fc/1
GCCGCGAGCCATTCCGCCAACATAAATTTGCGGAACGGAGAGTGACAAATGTTCCTGACCAACATCAAACTCAGTTGATACGGCGGCCAAACGATCCTGAAGTGGTGTGCATGCGCTGTTGTCCGGCACATGTTTTTCTGACGAATGTTC
+
325233222223/42202020245252242223252222203122-322322241/53.26232062432042/5102422320323515572322131213323223254320142142442303323473412342214312222112
@Chromosome_1784075_1_1_0_0_0_4:0:0_0:0:0_f3fd/1
CATTCCAGATTATCAATGACGAATTATATCTTTATGGCAACGCTCGTCAGAACCTGGCCACCTTCTGCCAGACCTGGGACGACGAAAATGTCCACAAATTGATGGATTTAGCCATTAAAAAAAACTGGATCGACAAAGAAGAATATCCGC
+
132051/62142522023.221452514223422306231302202422543/322222123201/124420232243222220234321123321341512122425204425432433.14243228221213252420324315/44
@Chromosome_986685_1_1_0_0_0_4:0:0_0:0:0_f3fe/1
GGGCATATTGCCGACCAGAATCACCTCGCCAACCACATCTGCTTTATGTGGGAAAAGCTGGCGGCGAGTATTGCTGGCGAGAACCACGACCTGCGCACGACCGTTCAGCTGCTCCTGATTAAAGGTGTTTCCTTCACTGAAGGTCGTGCC
+
12132223225200.2222622213/0344222373245225223/-6261342025122223121002254252213332021202002553713102364010364/342172544113/23232225014212124241242/2212
@Chromosome_550253_1_1_0_0_0_5:0:0_0:0:0_f3ff/1
CACCACCAGCTAGCTCGGCGATATTTTTCGTCAAAATTCTGTCCCGCAAAGCGAAGCGTTCGAGAAAATCGAGAAAAATGGCCGGGTCAGGCTGCTGGTTACAGATCTGCCAGGGAAAGATGAGATTATCGTATACCGTATCGCCAAACA
+
23225302235053222324202/2352021151545.244022202222445222203632233412412.3245240336/2042421454544023110234205422022233122-2225552534621664/504321232323
@Chromosome_755673_1_0_1_0_0_8:0:0_0:0:0_f400/1
ACGGCAGGCTGACGCAGTTAACCGACCACATCGCGGCATGGGGTATCCGTACGGATGATGAGCGCACCCACCGGTACCATTACGACAGTCAGCACCGGCTGGTGCACTACACGCGGACACAATATGCAGGGCCGCTGGTCGAAAGTCGCT
+
11243432402/2221225232245321333202226322523/12422143203132302154212322154211311002363.02/3340062224134820.40334222202535312142423363123552233523425/52
@Chromosome_3630329_1_0_1_0_0_0:0:0_0:0:0_f401/1
GCATGATGTAGTGTTCAACCAGCTTCATCTCACTAACGCCCTCAATCCTTTGAATTTTTTATTCATTGATCAGTTTCTGCGCCAGCGCAATGACATGATCTACCTCTTCCGGCGTCAGGCTGCCGTCCTTTGCCCACTGAATTTGCCCGG
+
350103224422/02516330431102523322223223.1232222233224223042524222222/104254222222403323/702212432140222/22542502221323.652323425422322240202/332301522
@Chromosome_2573627_1_1_0_0_0_9:0:0_0:0:0_f402/1
TACGATAGCCGAGCAAACTGCCGAAGCGCTGGAAGCAGAGCGTGATCAGCCCCTGCGCGGCGGTACGCATATGCACTGGAGCTTTTTTAACGACATAGATGTAAACGGTAACGTAGTAAAATTCGTAACTTACGCCGTGAAGCAAAATGC
+
5242543221322113545225133.2223154452432203124411253234222252322722250242243233/224413061335000244414471223030220213212252232/2032215232223322422421262
@Chromosome_1955544_1_1_0_0_0_1:0:0_0:0:0_f403/1
GCTGCGGCGGGCACCATGCTGTTACTGGTGCGGGTATTCGATGCCTTCGCCGACGTCTTTGCCGGACGAGTGGTGGACAGTGTGTATACCCGCTGGGGAAAATTCCGCCCGTTTTTACTCTTCGGTACTGCGCCGTTAATGATCTTCAGC
+
12220412.2214583-032340233024443.23232323240222224222241733133022223223.443644253103321120131302222220222051124022422235322220442222211/226124321243.1
@Chromosome_2373278_1_1_0_0_0_4:1:0_0:0:0_f404/1
ATTAATGGCAATTCACTAATAATATCAGCCAGCAAATTAAAAATTTCACTGAATAAATGTTCGCAATAAGGCGCAATTAACGGCATTATTGCCGCCATTAAAGGGATACCCACAGTCAGAGTTAATGGAAATCCAATAACAAATATGGAT
+
2/352,20022323432010352242276226034205121416025053/32111501323324332352312/3632122132322234/122122534524242224532234212422202535365-1.7231654233403224
@Chromosome_3564860_1_1_0_0_0_2:0:0_0:0:0_f405/1
AGAGATTGATACAATCTTTTGCCAAAGATATAACTTTATATCAGATATTTTCACTTTCGAAAACAGCTGTGCGGTAGCTATGGTATTTAGGTCATATAATTATGCTATGTTCATCAATTTTATGATAGTAGATTATAGTGTTCTTAATAA
+
343014322/332224/54/3242621372346247414/2125142542220125032230221212222422301/3.41263145321234012254323412125/2232302431301532324322223112213222-/4234
@Chromosome_791431_1_1_0_0_0_4:0:0_0:0:0_f406/1
TCGCATCTGCCACGTTTGGCGTATAGCGTTTCAGCAGCCGACCGTAACCGAGGTCTTTCTTCATGCTATTGAACTGGTCACGAACCGCCTGGTCGGTGGAACCAGAACGCAGTTGTTAGAGCAGAGAGTACGCCTTCATCCCGTTACGAA
+
222420437044220206543/23521222210321142221244344132022242324355334/4132240332324422446/2202211+22123442262242221350/32323252215534204002632.3213302324
@Chromosome_517004_1_1_0_0_0_1:0:0_0:0:0_f407/1
CACGGGGAAGGTAAAAAAGGCTTCTTCGGCTGGTTTGACCGCATGTTCGAGAAGAGCACGCACCACTACACCGACAGCGTAGGCGGTATTCTGCGCAGTACGGGGCGTTACCTGGTGCTGTATCTGATCATCGTGGTCGGCATGGCCTAT
+
2427492422223452231031125232385.03213222122204102/36320/2212/3221500233355502405232233553342222322422344/221/2.532320/43132224214421243024232024121/53
@Chromosome_4308668_1_0_1_0_0_3:0:0_0:0:0_f408/1
CACACGATGGGATAATGACCGGCCCGTTCTGCGCGTGCCGGGTCATAGCGGTAACAAAGGTTCCCTGGGGTTAGTGGCTGCTGCGCTCGTCCTTGCGTGCACTACCTAATAACGTCAATGCTGCCTCGCGCGCGTTTTTTCCGCAATATA
+
3.422131422121/23504114301250/13323/333521/24321242222102122222742232153133202242221215251430412333433222222411101112222124212423204232252122273320233
@Chromosome_3954447_1_1_0_0_0_4:0:0_0:0:0_f409/1
CGGAAGTGTACATTCTGTCCAAAGATGAAGGCGGCCGTCATACTCCGTTCTTCAAAGGCTACCGTCCGCACTTCTAATTCCGTACTACTGACGTGACTGGTACCATCGAACTGCCGGAAGGCGTAGAGATGGTAATGCCGGGCGACAAGA
+
32531434232345441434322622333112222344/24031253.42252250643122732141443232213025222453233402203624331522246.4140322//32526/224342211/22220232/12324233
@Chromosome_5226182_1_0_1_0_0_4:0:0_0:0:0_f40a/1
CGCGTTCTGGCGTTCGCGGAAGAATTCTTCATAGCTCATGTACGGCTTGTCGGGATGGTTGGTCTTCGTATGCTCGACGAAGTTGACGTAGTCTGGAATGCCAATCAACATCTTCGCCGCCTGGCCGAGATATTTTTTTGCCTGTGCTAA
+
073251321512625134204232124352226052242373121665310132/4302/72313323232405222222202532516122332/3022..42324214122332251/50222212323325/333322422253242
@Chromosome_4993110_1_1_0_0_0_3:0:0_0:0:0_f40b/1
GTTTGAGAAATACACCTTCAGCGACCCGCAGGTGCAAAAAGCGGTAGCAGACACGGTCTTACTTCAGGCCAACGTCACGGCCAACGACGCACAAGATGTGGCGCTGTTAAAGCATCTTAATGTCCTTGGCGTACCGACAATTCCCTTTTT
+
/145534232222.4242222325233642232051154.2213125221/031024422172202020422252030432661/112432223214222133.2154/24122242362333214023344321102/354.7432422
@Chromosome_4172402_1_0_1_0_0_3:0:0_0:0:0_f40c/1
TTGAAAGATAATCACGAAATGATAAAAATCAATTCCCTGTCAGAGAGCAAAAAAGTACGCAATAAACCCTTCAAGGTTATCATTGATACCTATCACAATCATATCCTTGATGAAGAAGCGCTTAAATTTCTGGAGAAATTAGATGCCGAG
+
54422242233420245332212400033333342011132132462223/1453332224/231231224/3221202/1/506224270251221.52012122314123234122202331222222321112/7256424523622
@Chromosome_1052701_1_1_0_0_0_3:0:0_0:0:0_f40d/1
GCAACGGTAAAAAAGCTGAACAGTGGGCTACTGGTCTGAAGTACGACGCGAACAACATCTCCCTGGCAGCGAACTACGGTGAAACCCGTAACGCTACGCCGATCACTAATAAATTTAAAAACACCAGCGTCTTCGCCAACAAAACGCAAG
+
20323133/121205/43351425325133125024112222332421023322232321106.2562276453123145460126520223/311241211223223122715223332142.1254432242//4022232302/202
@Chromosome_503211_1_0_1_0_0_2:0:0_0:0:0_f40e/1
CATTATCGCGATGCTGTAACTGGTTCCGCCAAAAGTGGTTGGTATTGTTGTCGATGGCGTGACAGAACAACACTTTACTACCGGGCAGATCCTGATGTGGATCGGCACCATGGTGCTGATTGCCGTTGTGGTTTATCTCCTGCGTTACGT
+
2282153356413105423/240142212222433224423432443442232.120/351422504231231200032222/132222223232222.022142122443252351224202121/21100631222223222020131
@Chromosome_4138923_1_0_1_0_0_2:0:0_0:0:0_f40f/1
TCCATGAGCGGGTCAACAATGCACAGGCACCTGCTCACCAGATGCAGTCTGCTGCGGCTCCTGTCGGGATCCAGGGGACTGCACCTCGTATGGCCGGTATGGACCAGCATGAACAGGCTATGATTGCTCATGAAACCATGACGAACGGGT
+
244224420526232482235233332422322432114223225460530133225344202233464/34422/203341/24225242362032-112223434/2242131321132322342224242-0152223364221432
@Chromosome_4006120_1_1_0_0_0_2:1:0_0:0:0_f410/1
GAAAGTGTCGCGGTATGTGGCGAAGGGGGATTTGATCCCTGGGAGGCCGTGTCTGTTCGTCAGCCGCCGCTACCGCCGCCAGGTGGAGACTTTGCCATCGCGCTGGGGCTGGCGCTTGGGAAGGCGTACTGATGAACCCGCCAATTAATT
+
132623286513022212263352227220402514.4312223233511.52142242224/21525223433244321154/220622413255103312232422/254236312122523/4232222332124423224303312
@Chromosome_1068242_1_0_1_0_0_1:0:0_0:0:0_f411/1
```
