## Supplementary material for "FastqPuri: high-performance preprocessing of RNA-seq data": EColi_reads.fq (part 23 of 36)

```
GCGTTGGTTCTGGCGGAGTTCAATGCCCATGCGGGAGCAAGGGTATTAATGAAAACATCAAAGCAGGGTATACCGCTGCGTTTTGGGGCGATAGCGACGCTGGACGGCATACAGACTAATAGCGGCATTATTGATGATGATGGCTCGCTC
+
341420331331354422450224232225123225742423302/221123452.432340132/42436.21220420442122122522423454351132420212-30322312323225732322/522414612022421102
@Chromosome_534979_1_0_1_0_0_3:1:0_0:0:0_f412/1
GTTGCAAACCGGGCCAAACCATGCCGGAAGCAACCATGAAAGCCATTGAGTACCCGAAGAAATATAACGTACCGGTGGTGCTGACGCTGGGCACCAAGTTTGTCATTGCCGAGAATCCGCAGTGGTGGCAGCAATTCCTCAAAGACCACG
+
62422-2212123034222262311412114/2450..323222112226000222325655322220341352262142252051104104533342633232335233342132124245/4/3121732225622502213536132
@Chromosome_3048458_1_0_1_0_0_0:0:0_0:0:0_f413/1
GCCGCCCATGTCCGACTTCATCGAGTCCATAAACGCAGTCTGTTTGATGCTGTAGCCGCCGGAGTCAAAAGTGATACCTTTACCTACCAGGCACGCGTACACCGGTGCTTCTTTATCGCCAGTTGGGTTGTAATCCAGCGCCAGCAATAC
+
24242225224223222023334221334643131140/23.215214222201222/412221452313545322240221552225222324433304225307511253482433013//13223432531222104.3/4240/12
@Chromosome_1886959_1_1_0_0_0_1:0:0_0:0:0_f414/1
CGGGAGCCGCAGGCCCGGCAGGCGCACAGGGGCCAAAAGGTGACAAAGGCGATCCGGGGGTGGCTGGACCAGCAGGTCCGGCAGGGCCACAGGGACCGAAGGGAGACACAGGAGCCCCCGGGCAAGGAACAGACCTGCTTACTACTGCCA
+
32233353.02532211323452241132423/4012527251166222252220314232210215226/222621214322/44243564200423433532405233/226/333624252214114/23634220222022223/2
@Chromosome_1539905_1_0_1_0_0_2:0:0_0:0:0_f415/1
GTTATCTGCCGGAGGGCACGCTGGTGCTGGGGAATAGGGCAGCACAGGGGATTCGTTGCTATGGAGCCATTAAGGATGCACAGGCGTTGTCTGAAGGGGTGGTGGCTTCTTCCCGTTACCCGAAACACTGGCTGACCGTGGGCGATCCGT
+
12431/3374422253202/16.325223210442343/50300.331/31022213342152242222221234323401234/2016411401623212025.4213205172221432443232154177/1/33246232243324
@Chromosome_2798687_1_1_0_0_0_3:0:0_0:0:0_f416/1
ACCTTGATCAAGCGATAATCAAGCTCTGCTTCTTCGAGAAACAGCGTAATTTTGTGACCATTGGGTGTCGGGGCGAAATAGAGATCGATCATTGCAGCTCCGGTTGTTTAATCATCTGAACACCACAAGTATCGCAAGCGCGGCGACTTA
+
44523232122333122252322420221122233115213/422122403260142305442542042211245612332334/234./136222442323230436422142231212223023412452.22312236413902272
@Chromosome_460760_1_0_1_0_0_4:0:0_0:0:0_f417/1
AGGACGAATACAACCAACCGCTGGTTAACATCTCGCTCGATAGCGCTGGTGGTAACATCATGTCTAACTTCACTAAGGAGAACATCGGCATACCGATGCCAACCCTGTTTGTGGAGTACAAAGACAGCGGTAAGAAAGATGCAAATGGTC
+
2-3352353223313.352201203303231611315/125/57422301457522/3142/342116221324202226322141/12250135/243634206053201234223401220224431423242222442304302412
@rand_0_0_0_0_1_1_0:0:0_0:0:0_c21/1
GAGCGCACAGGATATAGTTTTGGGAAGCGGGACACCCCGATCACGGAGGGCCCATTACTACCAGAATCACATCACCATCGTATCCATTATCGGTACTGCCATAACGGGAATCTACATACGTCCCGGGATGTACTCAACAAGGCCGTCTAC
+
3332222452151235.4311312/320122252012606101122160233235222252524351323223/2221243231228623//323662/1322222233022041523225013641013/2224232242042732234
@Chromosome_4852420_1_0_1_0_0_2:0:0_0:0:0_f419/1
AACGCGATCCACAAGTTGCCGGGCTGAAAGTGCCTCCGCACTCGATCGAAGCGGAGCAGTCGGTGTTGGGCGGTTTAATGCTGGATAACGAACGCTGGGACGATGTAGCTGAGCGTGTGGTGGCAGACGATTTGTACACCCGCCCACACC
+
-035122111+4/512552222321240343222522422354233312253212222431122363222/24226012033613110/525130236630222232203432/20224354215111722542114/242231222232
@Chromosome_5146999_1_1_0_0_0_2:0:0_0:0:0_f41a/1
TCGTTTAATACCCCGGATAAACGTTCTCTCATGGCTTTCTTATCAATCATATTTTCCAGTGCGACGATTTTGCCTGCGACAGACTGCGCGACTAACTGCTCGGCAATGTCTTTGGTGCCGACATAGATATCACTCGGCGTCACTTTCGCG
+
21351211313141543015021523144134422224211222310/225234217252222303312022846422451442240303244312232263020322/3642102101432225432/5032334335.1434324223
@Chromosome_2644827_1_0_1_0_0_3:0:0_0:0:0_f41b/1
CTGACCAGTACCTTCCTGCTGGCTTGCTTCCTGGGGCAGAAAGTGTTTGGTCTGGATAAGCACACCAGCTGGTTGATCGGTGCCGGTAGCAGTATCTGTGGTGTTGCCGCGGTACGGGCGACTGAGCCGGTAGTGAAAGCGGAAGCCAGT
+
2025124222342614213/1222223/546102042/2220123221131322242222823233422666423344123212411/332150454101512214432242322531223521/526232.0234253-1221131-21
@Chromosome_3335195_1_0_1_0_0_4:0:0_0:0:0_f41c/1
AGAAATCTAAGCTGTGTAACAATTAAACGACTAATTTGACCGGAAAATTTAGCGAAAGAAGCATAATCTGTCATCTAATAAACGGTAAACATTCTTTTTATATTCACGGCATTACTGATAAAAAAGTCGCTATCGCATAAAATTTACACT
+
3022424522261221013334/5232/252220442/2232122220134252535133341222022022220220221221510/23452221421225723202324225/143222-2622313342322332364342211014
@Chromosome_4837004_1_1_0_0_0_1:0:0_0:0:0_f41d/1
GTGCTCATGATTGGCGTCCACTTGTACATCGGGCGAATACCAACGCTCCACCACTTGGTGCCGTTGTCGTTATCCCAGTTGATATCCTGGTACATACCCACGTACATCATGTCCCAGTTGTCGCCCATGGAGATCGCACCGTGGTCGAGG
+
32202342/052222422244322041/14342.30/352024221226222351142342454434211222224222240323-242147122522250/5132022427274112244331241/2052216035043300312222
@Chromosome_4935506_1_0_1_0_0_2:0:0_0:0:0_f41e/1
CTGAGATAAGAATCGCTGGTAAGCTGCAATTGCCATACCGCTAATTTGCGACTCTGTCGTCTGCTGTGCCACGACGCCTGCCAGCCAGTTGGCGACCGCGCCTGTTGCCAGCTTATAAATACCGGTTAATACGCCAGACATTTTCAGACG
+
2822.242351315222235421372422275222452200/41314252213142511222244350220252230-5222232520626253434230.71122442225412324/4120282123222423302335312332223
@Chromosome_4934631_1_1_0_0_0_7:0:0_0:0:0_f41f/1
CTGTTTAAGACGCAAACCGGTGAGGTTTCCATTCACTATACTGAGTTGCGCGTGCTGACATAAGCACTACGTCCTTTACCAGATAAATTCCATGGTCTGCAGAATCAGGAAGTCCGTTATCGTCTACGTTATCTGGACCTCATCGCTCAC
+
1532034200040222242230324321222225123135123243.022523212254211224103/211,11400320452211252.2022342112022121312/466125812032030324/14131212742252222511
@Chromosome_3805544_1_1_0_0_0_2:0:0_0:0:0_f420/1
AGTTAACGCCATAGCCGCGCCGACGCGACGTCCGTTGGGCGATATGCCCGGGGTGTTTAATCCCCATGATCCGCAACTGACTGACCCGCTGGCGCAGGTCACCGATCCCATCGACATTGTGTTTTGTTGTATCGGCACCACGCGGCGAGA
+
21/4034305041225343544022354135./34253115142.42225140222282222220334332121202424330321341204324222231301734332/022222135422232122224521233224334220322
@Chromosome_3578521_1_1_0_0_0_6:0:0_0:0:0_f421/1
AGCAGTGACGTCAGTAGCTGGCGCCGACGATCGGTATTCCGGTAATGGGCAACATCAGTATTATGAGTAATTGCCTTACCACAATCCCTGCCCACCGTTTTGTGTATCACCATAGCTCCCTCCTCACAGTCTTATCTGTAACTGGTTTTT
+
2333222343205024222234121211524424/12233252122515232043112234222220243325334223512233/212425032111124222/462323223223343101223222115221324212/82640526
@Chromosome_1287663_1_1_0_0_0_6:1:0_0:0:0_f422/1
CATACTGGCCGTAACAGGCATTGGTTTGAAGAACTCCGTTCAGCCATTGAATCGACCGGAGCCACCCTTACCACCGGTGCAGTAGGCGTCGACTGGTTAACTCTGGCTGACGAAAATGTTACTTTTGCTCAGTTTATGGAGCAAAACGGG
+
2131-562315145312/614420627242/434222224322220224423/4302156024332635022524220325242/13343222222412/222210326-233332/331223240442252512334022214532314
@Chromosome_2614854_1_0_1_0_0_2:0:0_0:0:0_f423/1
AGACGGTGAAAGTGGTGTAGCTCAGCCCATAGCCGAACGGATACAACGCCCCGTTAACTTCATCAAAATAACGCGAAGTGTATTTGTTCGGCTTGTCGGCATTATACGGGCGAACGGTATTCAGATGGCTGTAGTACACCGGGATCTGCC
+
221/03221501522412021631731261223222322224031345211200233343/4253246620113216022162522223334241223261131242325022422220222253432222/224302120234413130
@Chromosome_4291444_1_0_1_0_0_1:0:0_0:0:0_f424/1
GTCAGAAAGTGAGGCGATTTCCGGGTCAGTCGCTTTCACCTGCGACGCAACATGTGACTGCATACCCCAGCCACGCTCCGGTTGATAGAGCGTCGCCCAGATCCACAGAAACGGCCAGATAACATGCAGAGTAAACAGGCTCACCCAGCC
+
303314522240122412104/244242/54122523202431040022022324292/1432532222323222242022353613104212524442677120330025430222532222422511.43313/43//3442422232
@Chromosome_3276759_1_1_0_0_0_3:0:0_0:0:0_f425/1
TTACCCGCAGTGAAACACTGTTGCCGCTGGTGGGCGATAAGGCGAAGTTACAGCATTACGCCGCGACGACGCCGATGGTTGACATGGTGCGTTTCTCCCCGGCACAGCTTGATGCCGAAGCGCTAATTAATCTGCTGCGCCCGCTGACGC
+
22221422/3.122032123/0433/22332243217242212250222/310423446213220460226262234424324/233222311132132132122422204521522522022371233033221265425354262432
@rand_0_0_0_0_1_1_0:0:0_0:0:0_c22/1
GCCCTGCCCTATATGAATCAACGATTCTACGCGGAGGGCGGTAGTACCAACATTGTATTGTTGCTAAAATGCCACGCAGACACCACACCCATCCGCTCCGAACTAACACAGTGGACGGATGTCATAGGTCCGCGTATCCTTGTTCACCGC
+
20/236231244242211131222251/32.52442444122031411221434224043283123224233102132.14232222121222224/24240222385412322224004/2003-211152323121232120511223
@Chromosome_2603016_1_0_1_0_0_1:0:0_0:0:0_f427/1
TCCACACGCTGTTTCCGCAACAGGTGATTGAGCGGCTAGAAAGCGATGCCGTACTGCGCTACGGCATTGAAGATGTGGTGACAAATCTCGACGTGCTGGAACGTATGCAGCCTTCGGAAAGCCTGCTACGCGCCGTTTTGCACACCAAAC
+
2524111524412222023523-220/14/7232/110032052272222722320521223455.2202235242122212602224463/313453122201215423741222323242331/437013321601352321623.24
@Chromosome_4243473_1_1_0_0_0_4:0:0_0:0:0_f428/1
TTGCCCAGGCGTTTGACGCTGAAGGCAAACCGAGCAAAGCGGCAGAAGGTTGGCCGCGTGGTTGCGGTATTACCGTTGACCAGGCTGATCGTCTGACTACCGATAAAGGCGAATGGCTGCTGTATCGCGACCATGTGAAGGGCGAAAGCA
+
2233250241/2524237622036452/2322222220312542330232132223222323222224435325513340311125/24432025432143615523243322/212333212324524245224342362452223222
@Chromosome_2396607_1_1_0_0_0_4:0:0_0:0:0_f429/1
GAACATATGGGGGGCACTCCATTATCGAACTGACCTGACCCCAGATTTGACGACCAATTTTTCCCGATGCGTAGGGTAAAATCAAAAAGCACCGAGAAGAGTTTTCACACTAACCTGTTGAATCAACATCAGATATAGATTTGCAAGGAT
+
.2442123211352315004342/13252262/2.11212331232214242432232322/4122235231020222112423.234143542401.254/242211231221262021273502333121136422220323/42362
@Chromosome_2675850_1_0_1_0_0_2:0:0_0:0:0_f42a/1
ATTATCACGGCATGGCACGCGGCGATGAGAAAGCCCTTTTCCGTGACTGCATTTATGAGCTGCCGCTGCGTTATATGGTTAAACACGGCTATCTGACGCCGCCAGAACGACTGGATATGCCAGTAGTGCAATACGATTTCAGCCGCTTGC
+
43131/-131227032203/51125221/328432542333426452/224/32223240352322312115040252225364134222002225/23123262014406225123212345044432244643412223127643440
@Chromosome_1643731_1_1_0_0_0_1:0:0_0:0:0_f42b/1
CCCGCGTGCAGCAACATCAAGGGCAAGCCTCCTACGTGGTGTTTGGCACACAGCTGGCGGCAGGTCATCACAACGAAAAATTCGATTTTGACGACCAGGTTCTCGCTATTGCCGTCGAAACGCTGGCGCGCACCGCGCTCAATTTTCCCT
+
3325220222332036102142112344102504635361031215662/2345232222121223452322262232334032362241745225340223323222122223232723512543222724221/432252322324/1
@Chromosome_1058638_1_0_1_0_0_3:0:0_0:0:0_f42c/1
TATGACAACGAAGGCAAAGAGATCCCGTTGCAGAAAGGCGGTCATCCGGTGAACTCCGTGCTGAACGTCACCCAGGCGGAACAGACCTTTGTTTTTGATAATGTCTACTTCCAGCCGGTGCCTGCGCTGCTGTGCGAATTCTCTGCGGCA
+
543231233203242523242122220103334427343122213212332124320253144222421311226423233232350212122323220124-221344152210004022222101241411251501/1122212142
@Chromosome_4567889_1_0_1_0_0_2:0:0_0:0:0_f42d/1
CGTAAACTGGATGTCTTCAGCTTTGGCGAGAATCAAAATTGCCTGGTAGGTAGCGTTGACCTGCTGTACCGGAACTCGTGGAACGAAGTGCGTACGCTGCATTTCAACGGCGAGCAATCGATGATCGAAGCCCTGAAAACTATTCTCGGC
+
1412054052224233422240.25222522444271222400212015353/3/3312243222023223132232632041027503144212222212167120252323421260/2225201242422372//535213321624
@Chromosome_4232563_1_1_0_0_0_2:0:0_0:0:0_f42e/1
TCTTTCGGCTTGTTAAGCCTGGGGCTGGCAATTTCATCTTCTGTTGCGGGCAAATTACAGGAACGTTTTGGCGTTAAACGCGTCACCATGGCTTCCGGCATTTTGCTGGGATTAGGCTTCTTACTGACCGCGCATTCTGACAACCTGATG
+
244325/0324322342322255/1443211242112325/42222231/24242132111521012253272416553/622712/2141233274635315423334323332/2626522325/00352612213224262151343
@Chromosome_2805835_1_1_0_0_0_4:0:0_0:0:0_f42f/1
GCAAACTCACAACACAATACACAACATAGAAAAGCCATTTTCACTTGAGGGTTATGTATGAAGAAGTCGATTCTCGCTCTGTCCTTGTGAGTCGGTCTCTCCGCTGCGGCTTCCAGCTATGCGGCGCTACCGGAGACGGTACGTATCGGA
+
35414242.48423530113444332425111434-2220032232532700125339110220420122126/3275525034320125211120422122115143222222222925300312224212342513022232016330
@Chromosome_2013940_1_1_0_0_0_1:0:0_0:0:0_f430/1
TTCTGCCAGCTGAAGAGTATGCGGAAATTCACTGGGATGAACTGGAAGCGGGTGACGTTAATTTCATTAAAGATTTTTACTACCGTCTGGCGCATCGTGTGGGTGAGCTGAGTCACCTGGCTGATGGTTCATATGCCATCGCAGAACGCT
+
4222331110544.2002/325/22222102030332342.22/224315365120312136522212213445102425212242624225245515251262222/22.522254523212412232421234434222132412312
@rand_0_0_0_0_1_1_0:0:0_0:0:0_c23/1
CCTCCGTAAGTTCTGGTAATTTGTAGAGCTTGAGACCCGCGTCGTAAGTGTAGACCATCATCATCTGGATTCCCTGTTAGATTCGCTTTAAGGAGTTATATGCGAGGACTATGTCTCAAGGACTATTGTCTCGACTAAGGACACTGTGTT
+
343410220222135221222333452321255444324322233202222111512031446202.6314223273314176324426232/0220/2/1122256315221112.4252.456/2532203324544/1302030224
@Chromosome_4394592_1_0_1_0_0_7:0:0_0:0:0_f432/1
CTCTACGGACTGAATCCGCAGGCAGAGGTTATTTACCTGAAATGGCATGCTGCGGTACATGCCTCATCCTGGTGACAATAAGTACATGGCGACAGCGCTCCTTGCACTGCGGAATAAAATCACACGCCAGGATGTTATGGCTGAACTCCC
+
3165222322225332322026533232261243212154/2420,242413123332215225321343021326214/3050/02444222341264333172343425322420222252421521322/11242542335332622
@Chromosome_533875_1_1_0_0_0_3:0:0_0:0:0_f433/1
AGGTGGAAACACGTCTCTTTTGTCCGCAGCCAGATAGCCCGGCGACGCTATTTTATTTGCATGGAGGAGGTTTTATTCTCGGCAATCTCGATACCCACGATCGCATCACGCGCCTGCTGGCAAGCTACAGCCAATGTACGGTGATTGGAA
+
2322/010332441816220210.2230003223333422222322022212543311226203224322040322442423/.23/522341127241351624112220301274203220223224525144402223205221423
@Chromosome_3397316_1_1_0_0_0_1:0:0_0:0:0_f434/1
GCGCGAGTTAAGCAATTTGATGGAATATCTGGTTAACGTAGTTCCTTCAGGTGAAGTTATCGACAGCACGCTATTGCCGCCAAATCTGCTGAATAATGGCACAACGGAGCAAAGTGATGTAACAGAGGTCAGTGAGGCGCACCTGACACT
+
223355422//202334422234204521223352322252222650222642504242.3214022223/363103455112217543222123502322220620334036332511154333.122312225002362447313344
@Chromosome_2950318_1_0_1_0_0_1:0:0_0:0:0_f435/1
CCACAATATCCGCCACTACCAGCGCCAGACCGATACCGCTAACGGATTCACCGTTCAGCCACAGCCACGGTTGCCAGCAAAGTAAAACCACCTGCGCCAACAGCAACAGAAACTAGAGTACACGCCAGGTGCGAGGAAATGTAGCCCGCC
+
222232341234/24131334224362304240135.2360.2412/5223060133/63414422251232423322553/124025021332332012422633231110432235422012528241422232/22322223354.4
@Chromosome_2400431_1_0_1_0_0_1:0:0_0:0:0_f436/1
AACAGAACAAATAACGCGACGATTTGCGTATCGGGGAATCCCCCTTCTCGCCCAAACCAGCCAATCGCTGCGACAATAGTCAGGATCGCCGCTAGCGCGACCGGACCACGCAGGATTAACATGCGGGAACGGCGTTCCTGGCTACCGGGC
+
3252132313221450231022435051170222201050033253311222032422114252423222/4222542012205412424/4260415131302242465244322432255314314344.244623225412214024
@Chromosome_5248145_1_0_1_0_0_3:1:0_0:0:0_f437/1
CAGTTTGAGATGGTGGTAGCGCGCCTGAAGAGCGAATACAACGTTGATGCAGTGTATGCGTCAGTCAACGTTGCCACCGCCCGCTGGGTAGAATGTGCGGACGCGAAGAAATTCGAAGAGTTCAAGCGTAAGAACGAAAGCCAACTGGCG
+
03222226221265132242233431320623503322341232323102123023253323322213442.-2322322213256033332/21232412332332262003203242152326332223112153222/122203320
@Chromosome_1918962_1_1_0_0_0_1:0:0_0:0:0_f438/1
CTGCGCTGCCGGATTTTTATTTCAGGGGAAGGTTGCCTGGTTTGCTGTTTTGTGAGTTGTTTTTCCCTTTTCGTGCTGGCATTCAGGGCAGTCGCACTCAGAATTTTCTCTTGCAAACTCAAGAGCCTGTGCAAGTGTATGGATTTGTTG
+
203-222232424/52244232252202276342631/3222410222/53232621123341323/024410021113052322205222422222.4241032221401323521042122/12322634422231223323/.2342
@Chromosome_4293704_1_1_0_0_0_4:0:0_0:0:0_f439/1
TCAACGTAACCGCGTTTCACCAGCTGCTCGCCAGCAAAACGAATCGCTGCTTCTTTGGTTGCCGCTTTGCGACCGAGGAAGATGTTCTCCGCGCCTAGCTTGAACAGGTTAGCACTGGAATCGTCAACGCTGTCATTCAGGCTGTCTTTT
+
2602423345.253222343232062523421222334263054231123362228143241453322444223452/023222232001452642355534322132222241325640372132321/21402115222295533536
@Chromosome_1304826_1_0_1_0_0_4:0:0_0:0:0_f43a/1
TGTTCGGGCGAGAATAAACCGTTCTTCGAAGTCAAAAATGGTGTACCGACGGTAGGAGTTATCGACACATCCGGAAAACCTGTCGTTGTAGCCCAGGACAACCTTAAAATCTAAGGAATAAACCATGCGTTTCTCTGCACATTATTAATA
+
322222320602224123623422121032222262122662232422142.433332329.20.211622/053222242201422204132210122233523005.24323430143313252244522238133247124322422
@Chromosome_5049816_1_0_1_0_0_3:0:0_0:0:0_f43b/1
AGGGTCCGGCATCCTCACCAGTACCTTCAGACCGGTGGTGGCGAAAGTGTCCGAAGTCTACGGCATTAACGGCGCAATTTCCGATACTTACGCGTCGATGATGGCAACCATCGACCGCATGGGCGATGCCTATAGCTGGGTAGGTTACGC
+
42113123421244212021433252112222322602422515302112331223026242122332155123724223425305/3334222.0751225234544243512622046434012322322/43365322225422633
@Chromosome_232270_1_0_1_0_0_4:0:0_0:0:0_f43c/1
TTCCTATTGGTCATCAGATAGCTAACCACAGCGGCCCGGTCATTATGGCAAGAGATTTCAATGCCTGGAGCCGTAGAAGGATGATCGCGTTATATCGCTTTGCGCGGGAAATGTCGCTGCGCCAGGTGCGTTTTACCGATGATCAGCGCC
+
/3455221121462626562431141232332424223265241214213322142331250305223232414411221251-.2121517214134242222522402531125212250231422151222222622443/216352
@Chromosome_412449_1_0_1_0_0_2:0:0_0:0:0_f43d/1
TCTTTTCAAGATTTGGAGTCCGCAGCTGTTCCGCGTAAAAATCATCACTCAACCCCTGATCAACCATGATTTCCGAAACGCGTTGACCTTGTGAAATAAGACTCACCGGATCGTAATCCAACCAGGCATCTTTATTTTCATCAAGATATG
+
134322242/4223422/324/4222004212650333064/3032.4225222020/3231222044/23325422325234023221622/3223232412212122225224202242063242231222210-3221012112301
@Chromosome_1026707_1_1_0_0_0_4:0:0_0:0:0_f43e/1
GGCAATCAGGCCGGGTAATTCGCGAAACGCGCGTTGGCGACGCAATAATGCTTCACGAACGCGTGGGAATGCCGGGACTTTTGAAGCTGCATCCGCCACTTCCTGAGTACGAATTTCGCCGCTGACATCTTCCCCTTCGATGATCACTTC
+
2422323322102412340112231.3524/.1423112225101240243332.334222204324/435222033*3420161423/421325221424223245231231323221323335/522643220/23313222205222
@Chromosome_4590133_1_1_0_0_0_6:0:0_0:0:0_f43f/1
TCGATATCGCTGTCTGCTGTGGGTCAGTACGTTGATAGCAAACGGCAACGCGCGCCAGCGCCCGGTGCCTATTCCATAGCCATCACGGAAACGTGGATGCGCTCCGGCCCACTTGAGGATCTGCCGCGCCATAATTGACGGCATACAAAT
+
2334242540103024242032202102031023234314022337422442142224424323220162621/62434222223221642222443245212143222/21302513/323220/1463112214/233250232//00
@Chromosome_2975430_1_1_0_0_0_0:0:0_0:0:0_f440/1
CGTCAGTTCCGTGTCGCTACCTGGGTTAATGGCAATGAAAGCGGGCAGCTGATTGAAACCTGCGCCGGGCTGCTGGATAACGACGAACCGGAAGTGTGCATTCGTAAAGAAGCGATTGAAGAGACGGGCTATGAAGTGGGCGAAGTGCGC
+
21/332/0324244213/710326/132112262/43732642532212112122331523002032215323411342130432022042122226224201324212353222-3204425242253033105212420200124523
@Chromosome_4987935_1_0_1_0_0_5:0:0_0:0:0_f441/1
CGAGCCAGTTCGGGATCATATTGATAGCGCGAAGCAAACTGCGCTCTTGTCATAACGCTGCCAGATGCGGCACTTTTACTAAGGTCTGCGATTGCCGTATATTTCTCGGTGATCTCTTCTTGCGTACTGCAAGACAGAATTTTTTCCGCC
+
2224322412224624/25204222/211332202222-472/52133142225733412112322324262.140422218232222252302332.225532342022211262320/3140520420053/1124232133/22252
@Chromosome_4142094_1_0_1_0_0_1:0:0_0:0:0_f442/1
ACTGATGAATTTAAAGGAAGATAGATTTTCATTTACGGATTATTTCCTAAATTCATCGATAATGTGATCGACATAAAATTTTCACTGAAGAATGAAGAGATAATTTAAGGCCGAGCGAAATAGCTCAAAATGGTGTATTTAACATAACAG
+
22203651223703312532522322231222703332210/322//24324321211253/2234243421412322/2532522352222102256424224230-4252233236622025333259223244/23524221/1102
@Chromosome_2905090_1_0_1_0_0_1:0:0_0:0:0_f443/1
TCTGGCGATGGTTAGCCGCGCTATAATCAAAGTTTTTCGCCCAGCAGGCGTTATCAAGCACAATGGCGACATCCGGCGACACCGCGCGGGTGGCAGTTTGCCCGCCGCGTAATCCCACCTCTTCGCTGGAACTTGCCACCAGCCACACCT
+
3222322223242232122220224133/222023110444141211203132234126415242/22332323232132222/4322354442132142433222542/2524021232235325262/24400327216323224341
@Chromosome_3242650_1_0_1_0_0_3:0:0_0:0:0_f444/1
AACCAGATTTATATTGATACCGGATCGCCGAAAAGTGGGCGGCTGTCATTGTATAAAATAAGGTAGTCTCATGCTTCTTCTGTGAAGCATGAGTAACCAGATGATATTGCAGGCCATTATTCATTTTTCGCTACCAGCAAAGAGGGATCC
+
1122231.2223225272521.23441/22124226251325/44052141222322522345114340250/1323042304432211223235222244332244132/2224324123341342514/222112221314/216222
@Chromosome_3787308_1_0_1_0_0_1:0:0_0:0:0_f445/1
AGCGGTGAAGAATTCCGTGTACAGGCACTGGAGTGTGGACATCGTGGGCTGACCAGTGTGGTGGACGAGTTAGGCCGCTGCCATGAAGAATGTCCGGTCGAGGAAGGGATATGACACACGTTCTGCGCGCCAGAAGGCTGCTGACTGAAG
+
2234210312/22202522202123211414332020222324232222235/212232242204/.22216212/2/3533453.22224152373261243022122104342424122020685344123442143542/314/222
@Chromosome_4949958_1_1_0_0_0_5:0:0_0:0:0_f446/1
TACGGTATTTGCGGGCCAGCCAGGGAGCCAGCTTCCAGAACACGACACGGTCGATATAACTGAAGACTTTGGCCTGAAAATCAACGAACTGATAGATCATGGCCCAGCCTTTAAGTTTTCGCTTGAGTTGTTCAGCCATATCGACTTTGC
+
42222251522222142520642222/223/533643022222213222234221232450121424610313252252332202221241522232236-320324/223.322200245440204422/21/23321233/7226225
@Chromosome_4220517_1_0_1_0_0_4:0:0_0:0:0_f447/1
TGGACGATAATCACCCGCATGCGGGTCAACCCTTTGGCGGGCGCGGTGCGGATGTAATCTTCACCCAGCACTTCCAGCATCGAGGAGCGTGTCATACGCACAATGACCGCCCCCGGAATAGTACCCAGCACAATGGCCGGTAAGATCATC
+
2245342/36252220320532013-12032223510451522254212210072230222502542233225424522452233321110322231020262224222111131122/1/2222243221222224/325210422322
@Chromosome_5124625_1_1_0_0_0_3:0:0_0:0:0_f448/1
TGACACCATCACCCCTTATGCCGCATCGAAAGGGGCGGTAAAAATGCTCACCCGCGGCATGTGCGTCGAGCTGGCGCGCCACAATAGTCAGGTCAACGGTATTGCGCCAGGCTATTTCAAAACAGAAACGACTAAAGCACTGGTTGAGGA
+
233042326531422231/34220331232253462222214/31021543242421433215332332123422222724122221332121522542.42362225423522212333252/463722116/0222123242222132
@Chromosome_4997582_1_1_0_0_0_2:0:0_0:0:0_f449/1
ATGGATCAGTTCCCGGTAGACGTCTACCAGGGCGGCGCAGGTACTTCCGTAAACATGAACACCAACGAAGTGCTGGCCAATATCGGTCTGGAACTGATGGGTCACCAGATAAGTGAATATCAGTACCTGAACCCGAACGACCATGTTAAC
+
2422421222421232522220224224320032012122321212042631154043112222/231225115225244130232421234124/425333504422422042512524324724323622374452233212241223
@Chromosome_2484420_1_1_0_0_0_2:0:0_0:0:0_f44a/1
GATGTTATTGGCGCTATCACCCTGTTGTTACAGACACCTAAAGGCGGACACATCTATAATATATGTGCGCCAGCTCACCCTGCGCGTAATGTTTTCTATCCGCAGATGTCCCGTTTACTGGGGCTGGAACCTCCGCAGTTCAGAAATAGT
+
41044105002212012234-43/242032323232422243322222125221245013204683133224323002413231422425/1233642322422021222225312144200,24224235/412453231/24222223
@Chromosome_5118027_1_1_0_0_0_1:0:0_0:0:0_f44b/1
GCTTTTGAGCGTCTCCCGCACCAGATAACTTATGATTATCACTTTAAATACGCCCGTAAAAACTCGTCTTTTGCAGGATTTTAGCTTGTTTCATGGCTTAAACGTCATTTATTCTCTTGAGTCGTCGAAATCGTCGCTAAGATAATTATA
+
321122023324431/12342522222152123423.213103114222425132740211742222214234222232253220457513202234324222/533423224/1202-414222254262.123654131226332331
@Chromosome_2447390_1_1_0_0_0_2:0:0_0:0:0_f44c/1
TCATATTTACTTGAGGTAAAACTGTCATATCCTTTTGAATGAATCATATGAATATGCCAGGATTCCCCAATAAAGAGCACTTTTAGTGATTTTTTGGTGTTTTTCATTCTCTGTCCCTTCTTAATGCGTAAAGATAGTTTGCTGATAATG
+
33234162232045423120253525252220214223110/2322220102024322332241106225322023512114112322241012423202412222431215.3221121223224105432324012756120253222
@Chromosome_3173872_1_1_0_0_0_6:0:0_0:0:0_f44d/1
AGGGTGTAGCCGCGTGATTACCCCTCACCCTAACCCTCTCCCCAGAGGAGCGAGGGGACACTCCGCGGTCGTTTTTAACTTTGTCGATCGCCTCATCGTCATTATTTTTTAGTGCATCGTTACCATTCCCTTAGCAACGTTTAACTCTAA
+
24/21222310222403422220124225042/55321451322211232226120201/121222122223302442222/32022225/36/233452-47420/323034226143/252123114146443223225320230223
@Chromosome_591709_1_0_1_0_0_3:0:0_0:0:0_f44e/1
ATCAGAGAGAGGATCCCATCTGTTACGTAGGTCGAAGGGGATGCGCCTATTTTGTCAGAAGCGGGGCCCGCTGTCAGGTTTCGTTTCAGATTTATCGCGTGAAGCGACCTCTTGCGAAGGTTAGGCGCACCGTCGCTGAGGTCGTTGAGA
+
20442020226424215422220.32001233132422223222242325042232122213223222412253212222403211032242212041233251222525132541342243122421323124.0/4224356443156
@Chromosome_317683_1_0_1_0_0_1:0:0_0:0:0_f44f/1
AATTAACAAGTTATTATCATGGAGCTTGTGGCTGTTAACCGGCAGTGAGGCGACAATCGTGTATTTATAAAAACTTCCCCTTTTCACTCCCCGCAGCTTCTTCTGCTATTGCCTTTATGTTTGCATGCACCAACATCTGCCATACCTTTG
+
2202224123222145340022.620454341423311524622233241234422241203232413623/22424526433452045211.22154324330241242222502232175432134235.320005320225121243
@Chromosome_5005548_1_1_0_0_0_2:0:0_0:0:0_f450/1
TGCCTGATCCAGCAGCCATTTAGCGTTGTCGCCAATTGCTTTTGCATCAGCAGGCAGCTGCTCGAAAGTTTCGTTGTTCATGAAGTGCCAGAACCCACCGTCGTTGTACAGGTAAGTCAGGTTCATATCGACAACATCAGCGCCTTCAGC
+
220232521221322432133522211631322316.433321/2251252523123222113233220131/.2225223225247.0225534233232424024215423/2422222242252213023221520/0621222222
@Chromosome_2523388_1_0_1_0_0_3:0:0_0:0:0_f451/1
TACCCATCGCGTCGACGTCAGCGGTTTATTCCGGTGACTCAAAAGAAACCGCAACGTGACTCATTGCGCCCAGGTTGTACACTTCATCCGGCTGCACTTCACGCAAAATGCGCGTCAGGTTGGAGGTATCACTCAGGTCCCCATAATGCA
+
00322123223266343222502620222142/141424/34/0/3101310200222245/22322024221.232312503212022353223152/224650253221340201334020242222310214364452024233223
@Chromosome_3204666_1_0_1_0_0_5:0:0_0:0:0_f452/1
TTCCAGCTCGCCAGAGAAATACTCCGCGCGGCGTGGGTAGTTAACTGACAGCGTTGCCAGCGCATAGAGGATGCGACTTTTCCCCATCACGCGCCCCCAGCGGGTTCCAACGCCGATAATCCCGACGATAATTTCCGGCGGTCCGCCATA
+
104112413262321455501-21233232273/12012/22242223022320652202725203511332214443223223422124122322242223323322212427523207043122554232015334144-10332031
@Chromosome_865262_1_1_0_0_0_2:0:0_0:0:0_f453/1
CCGCCTCTCGTGCTGATGTGCCGGCATCGCTGGCTGACTTCTTCGCGGCTGCCGTGTTCTGTGCCACCGGGGACGCGTTACGCGCCACCTCTTCCACCATCAGTTCAAAACGGCGCAGTGCCTCAGGACGGGCATCATCCTCCGTCATGG
+
11206220442422121024714234325202514234151245232023.1312353241033421225122314323123422304313220244225222552324423231311074322332251240322/4410022242424
@Chromosome_5096431_1_1_0_0_0_4:0:0_0:0:0_f454/1
GTCGTGCTTGGCGTGACACTGGTTTCTCCCCAGCTGATGAGCGCTTATCTGCTCGGGCAGCCGCTGCCGGAAGTGTGGGACTTTGGCATGTTCAGCATCGCCAAAGTAGGCTGTCAGGCGCAGGTGATCCCGGCACTGTTAGCCGGGCTG
+
532232122010254223.125312/240124222444322522232342320321322322224002655424256425423400202322233142122221341425121241422222242.523212244234251116423423
@Chromosome_695481_1_1_0_0_0_1:0:0_0:0:0_f455/1
CTCACCGGACTTCTGCATGACGACCTACTGTTGATCGTCCGCGGTAATAAATTAAGCAAAGCGCAAGAAAATGCCGCCTGGTTTACTGCTCTTGCGAATCGCAGCGTGCAGGTGACCTGTCAGACACCGGAGCAGGCTCAGCTTCCCCTC
+
3012/14233552262012231234.00243342110/222222423012323021/20111211/35213222420235242224342201342203116313142403324004401232252333302/242234232612325440
@Chromosome_358693_1_1_0_0_0_3:0:0_0:0:0_f456/1
ATCGTCTTATTAGTAAATATATAACTCTATAGGACTGAATCCATTCAGCTAATACAAAATAAAATCGTTAATTAATAAAATATAAAGTCATGAAGTGATACAAGAGGAATTTCAGGCTATGACATGACAATCATATATAATACATGCATA
+
332612220332512223224332212223/26133521022015223521200222/12232.3513222242344/144223132112/2/01424311233/220260223214542/23153642323057203214243123124
@Chromosome_2944062_1_0_1_0_0_5:0:0_0:0:0_f457/1
TTCACCGGAAACGGTATCGAGCGTGAAATGCCCCAGCCGCCGCAGCGGAGAATCAGCCAGAGGAGTAATGGCAATCACCGTTACCCCCTGCTTTCGTGCCGCTTCTGCGCATAATACAATCTCTTTTTTACTGCCGCTGGAAGAGATAGC
+
42.22234422/24554120256444/22323223133653202114330222645317424422225702/243242/2342/5223/0254122222220351325420423402143332214242223625333223412015320
@Chromosome_1167028_1_0_1_0_0_3:0:0_0:0:0_f458/1
GATGTTGTCAAACGCAGTACTGGCGAGCAGGTGGCTCACTGGTTCGGGCATCCCGATGCTGAACTTTTTGCTCATCTCATTTCGCAGGTCTGTCGTATGTATAACAACGCGTTTGTGGGACCGGAGCGTAATAATCACGGACATGCAGTT
+
8222243113214241422332222226244202231452367523222674244110222212452122422822242232242/563412332231231040225242.2222326451521223423412224//234413201231
@Chromosome_4408707_1_1_0_0_0_1:0:0_0:0:0_f459/1
CTGTGGGTGGAGGGTAAAATTTCTACGGGTTGGGTAACGACAGGAATATTTCTTTGTATTGATGGCAAAAACAACCAGACTATCAGTCCGCAAACAACAAATGCGATGGCTGCGGGGAGATACATCACTTTAAAACTAAATCCCATTGCC
+
225410222401134422412/30213/32214054422124213342132220242/1545101631224031033204023244/312224122122022453402235213213545/13053405/54230243222222222022
@Chromosome_953917_1_0_1_0_0_2:0:0_0:0:0_f45a/1
AGATAAAGCCGATGCGATCGGCGTTGGTTTTTACGCGACGGGCATCACCGCTGACTTGTAAAACGTCACCTTTGTTAAGCACGACGTTGTCATCTATCGGCATCTCAATCTAGCTACGAATGACGCGGTTAAGGAAGCAACCGTGATCGG
+
53331443204400124332/222222233313441234652226305222224123232342122242222/232022/4313/52005241224243/4415320223215226223222203102621322313/423453231320
@Chromosome_1905851_1_1_0_0_0_2:0:0_0:0:0_f45b/1
CAGGACCTCAGCAAACACCTGTATCCCATTATGAAAGAGCTGAACTCCTCATAGACGAACAAGCTGTATGACATTGCGTTTGAAACCATCTACATGGTGACGAAGAACAGAGACGCGCTACTAAGGGAGGTAACACGTCTCGACATGTCA
+
222/242610024091321232422221262232412022255225023221212312323324032322.222322204624043/243214222220323442403.222123323/3431344121143225335332622022141
@Chromosome_4152540_1_1_0_0_0_2:0:0_0:0:0_f45c/1
ACCGATACCTAACGCCAGCGCGACCGCCATGATGATCCACACCGGTGCATACTCGATGGTGCTAAGCATGTCAGACTTCAGTTTCTTCAACAGGAGCTGATCGTCAGCACTCACGCCAGGCATCTTCACCACTTTGTCGATAGTGACAGA
+
344202260221/132111204323232352234412346242132.0311230522203322252254231242324232323613220243445612222/32203332222244543231222650222626023412142223255
@rand_0_0_0_0_1_1_0:0:0_0:0:0_c24/1
CAGCGTAAGTCGTTCCAGGCTCGTCAGTCCCATAATCTGCCTTCATTGCGGAGTTCAACGCAACTATTCTTTTACGTGCGATTTTCGCCACTATTACACCAGGACAAGTATATGGGTGGTGAAGGGTCCGTGATATTGTGGAACGGTGCT
+
65232403324222321252131-2043225042423243013252132722334.322222/21/32111736062210253/11/62.50242170333222243352363126528142207842.13202/2231232241223-1
@Chromosome_2147916_1_0_1_0_0_7:0:0_0:0:0_f45e/1
TACTTCGCGGGCAATTTCCGGGGAAAGTTTGTTAATCGGCCAGCCGAGGATCCCAATCGCCATAATCGGTTTGCCTCCCATCGCAAAGATATCGCTGGTGGCGTTCGTCGCCGGAATGCGGCCAAAATCGAAAGGTTTATCAACGATCGG
+
133534229022242245422226221230314003332253324222035222/0054213033246351251/3133322444022/214253201535224:22224132242322223/413321331434312212632320213
@Chromosome_2338564_1_0_1_0_0_4:0:0_0:0:0_f45f/1
TAATACCGTTGATTCTCCGTTTGCTGAATATTCTTCACTTGATGAATTATTCCAGCAAACCTATAAACACGAACAATTAATCACGCAGAAAATTAACGAACTGGCTCATGCTGCAATGACCAATCAGGACTTCGCAACATTTAATTTCCT
+
33315222522104222/2-21.2055033432230442214327242430/233126/31241041442223233121051/316215222125213352/232222222334512235253202432033622322222222324221
@Chromosome_1816610_1_1_0_0_0_5:0:0_0:0:0_f460/1
TTCAGAACAGGAAATGTGTGAAGAAGAACAGGTCGCGCGGACCGCGTGGTTTTAGTATCACGACGGGCAGACCCAGAGTGAGATCAGCGATCGTCTCGGCCTGACCCGTTTGAAAGTGTCGCGATTACTGAAGAAAGGGCATCAATCCGG
+
214422022/2136352330422222233133521323126244543222044351222.33215425423321225432232280.0224405433522507332476002134246242122300.223324112034232/120252
@Chromosome_1639667_1_0_1_0_0_3:0:0_0:0:0_f461/1
CGCTTCCGATGGCGTCAAATCCCACCAGGTCGCCAGCTAAATGGAAACCAGTGATTTGCTCGTCGCCTTGCTCAGTGATGGTATAACTTTTAATCGTACCGGAGTGGATGGCATAACGCGATTTAAGTTCATCACCAGCCTTAAACAGCG
+
204323052242310233360535112320222332.526310462342222310222234146/51022722203162232222234432213472120326223502416022221022.231424/023813213522313503213
@Chromosome_1411173_1_0_1_0_0_4:0:0_0:0:0_f462/1
CGAGGTTGCTGCGTATTCAATTAATGCGCCGTCAAACATACTGCACATAATGCGGGCGGTGTTGTGATCAAGCACGAGACGCTGGCGAACAGGAAGGTAAACATGATTAATCAATTGATCTACTGGGTACTCTCGACCCAGTGAAATAGG
+
23223424122241243442222202022.42122242220324/313350142322412121222/22222322221414214101243.3224122212.54323232234341123342252/10142231711332332222121/
@Chromosome_1077085_1_1_0_0_0_2:0:0_0:0:0_f463/1
GGTTTGTCGGTTCATCAAGCAACAGCACGCGCGGATTACTCACCAGCGCGCGTCCTAATGCCGCTTTACGCAACCAGCCGCCGGAAAGCGACGACAGCGCAACGTTAGGATCTAACTCCAGTTGCGCCAGCACTTGGTTGATGCGGTTTT
+
23/212212141652213232622522432265425221254022130452511224226030422352242422222312228014326142712204224244210335542422220234212223141522310204/4222244/
@Chromosome_3212147_1_1_0_0_0_3:0:0_0:0:0_f464/1
CAGCACTTTTTTTTCTTCGCGGATGAGGTAGCTGTTGGAGCTGCTGCGGCGCAGCGTTTTATATTCCGTGCCGTGAAAATCACGCACTTCCCAGTCACGTTGACCCACCCAATGAATGTTATTTTTCACCACAATAGACATAGCAACCTC
+
2/102153041122143321434232232622512.32123451053/312262542215202421531123/0213344214243222432022223206332131311313204-243534140345320342624223.31532001
@Chromosome_1457821_1_1_0_0_0_3:0:0_0:0:0_f465/1
GGTATCGGGATCACCATGGGTACCACGCAGATTAAAGATTTTCTCGGTCTGCAAATGGCCCATGTCCCGGAACATTATCTACAAAAAGTCGGCGCATTATTTATGGCGCTGCCGACCATTAATGTGGGAGATGCTGCCATTGGCATTGTG
+
2423320224276221303/2/443362.71624/21330222/222112412232020122222732540122222322321/1252323242453243122242023204/52232202/3521422133244222511322/04333
@Chromosome_499262_1_1_0_0_0_4:0:0_0:0:0_f466/1
TGCCGCGATGAGTTTGTGAAAGCACTAAACCATCCCGTCAGTTTGGGCATGGCGAAAGATATTCGTTTTGAAAGGCCGCTGATGTGGGTTGATAAAGCGGAAACCTGGGCGCTGGCAGATTATTACGGCAAACTGGATTTAGTCCGGAAC
+
4253244235231242122/2233426312202252233432323232012420214313253043212321272524224403222242323224422121223226622322314322011132221220043241025/400342/2
@Chromosome_3119287_1_1_0_0_0_2:0:0_0:0:0_f467/1
CCGGGTTGCGGACAGTGTCTGGTGGGTAGTTTGACTGGGGCGGTCTCCTCCTAAAGAGTAACGGAGGAGCACGAAGGTTGGCTAATCCTGGTCGGACATCAGGAGGCTAGTGCAATGGCGTAAGCCAGCTTGACTGCGAGCGTGACGGCG
+
27/523252223212223132326542223332231953134/223344/123222223.242/65222322552105312304431252553422322/20023214225202022322322302344123232452233125420220
@Chromosome_3386495_1_0_1_0_0_6:0:0_0:0:0_f468/1
GTAATATTTCATCTATATTTTCGAAGCTAACATAATTGTAGCGACGATGGGTATCATAAATTTTTCGTGCTGTTTTTTTATCTGTGATAATTGGTATTCCGATTTCCTTTGCATATTTCCTTACGGCTAAGGCTACCTCATCAGTTTGTC
+
232123226/23605355432251232731543002222/2221/21514/21/022302.3251544002311100043021243342132132232142235212203225222223122552234.15/0352231234523320/2
@Chromosome_43330_1_1_0_0_0_2:0:0_0:0:0_f469/1
ACTCGACAGGGGCGAAAGAGTTGGGGCTGGCTTACAGCTTGTTCCACTGGGGACCTCTGCCGTGGGGCACTTACAGCTTCCTTTCAGTCGCCTTCGCTTACTTCTTCTTTGTCCGCAAAATGGAAGTGATTCGCCCCAGCTCGACACTAG
+
.14.04321221325353021214421222253763155433/5324152.5523223/245340222212032221302110251252722121.40353344224402254222/001303533335222145542224555103221
@Chromosome_2250655_1_0_1_0_0_2:0:0_0:0:0_f46a/1
CTGACAGTCAATTAAGGTCAGTTGTTCAGCGACAACAGCAATGGTGACCTCTTCCTTTACTTCGCGCACGGCAGCTTGCGGCGCGGTTTCCCCCTCTTCCACGCTGTCGGTTACCGACTGCCAGAAATCGGGATCGTCACGCCGCTGCAA
+
2323/361344232724222217321232031242324422333200122342753/5212243342.4303264353532140560244223122222225614632032234020234223126232222211217130260233132
@Chromosome_2351252_1_1_0_0_0_3:1:0_0:0:0_f46b/1
GGTAATGGATAAACACTCGCTGTGGCAGCGTTATGTCCCGCTGGTGCGTCACGAAGCATTGCGCGTGCAGGTTCGACTGCCCGCGAGCGTGGAACTGGACGATCAGCTACAGGCGGGCGGCATTGGGTTACTTAATGCCGTCGAACGCTA
+
0132122702212251623124312340262424334/.11423332531124532/31103625332323054422/322/24133512324324044740142431566/5253127521252334126052233324222332520;
@Chromosome_577114_1_1_0_0_0_1:0:0_0:0:0_f46c/1
CTCGAAAGATTGTAACCGCGACGTCGAGATTTAAGTCATACCACTCGCCTGATTATTTTTAGCTATGTTGGATTTTGCCACGGTTTATACCGTGGCTTTTTTTGTAGTAAATTCCGGTAAAAAAAGATGCGATATAAATCGCATCCGCTT
+
11423502/24/24014.2223252262233242522425402042623/5632/233235231423224224224122632231430134/7243302342342623433334242444171420234231233021520/32512323
@Chromosome_22785_1_0_1_0_0_5:0:0_0:0:0_f46d/1
GTTTGTTGATCTGTGCAGCCAGGTTAGCCTTATGACGTGCAGGTTTGTTTTTGTGGATCAGACCTTTAGCAGCCTGACGGTCCACGATCGGTTGCATTTCGTTAAATGCTTTCTGTGCGCCAGCTTGGTCGCCAGCTTCGATAGCTGCGT
+
42263222462334632322/2338/4035293221234222114311422135/223133436313411343314.2/4025232422122322431212262154413214415400/2224215322352032222331241532/4
@Chromosome_1078513_1_0_1_0_0_4:0:0_0:0:0_f46e/1
CTGCTGCAGAGCAGGAGCTGGAGCAAGCCTTTGAACGCTCGGAGTATCTTGAAGCGTTAAAAAATGGTGGCTGATCGCAAAATAGTCGAATTAAACAGAGACAGCTTACAACTGTAAAATTGCCTGATGAACTGGGTTTATCAGGCATGA
+
3220421224623242532522371231211333532062/1432324541322223131222.2204422343213532222235/0210234438/52/472424212221404121323202223332.352425424141224324
@Chromosome_1669339_1_0_1_0_0_2:0:0_0:0:0_f46f/1
CCATATGTGCATAGAAATGATCGCCGCTGAGGCAAGCAAAGTTAACAATATCGGCCTCTGTCATTGTGCGGCGGGGAGTCAACAGGCTGTCGCCTGGTTGTCGCTCCTCAAAATATTTGCGGAACGGATGAATACGATCTTGTTCGACTT
+
22432331532215323304222218222232./14012251424444433402-22524-0312622122323632042502511412/251124052226/12322123642244222123223221444241241344532134630
@rand_0_0_0_0_1_1_0:0:0_0:0:0_c25/1
AAGATTATACGCGCACAACTCATGAGCATGGGGAGCTCCAGGATTATCTTTCGCCAGCTTACATCGGGAATGTGCATTCTTACGGGGTTGTATGTCGAGCATCAACCGTGGTGGGCAGTGGGGATAGGCATGCACACGGGGTTCTCGGGT
+
03/324221133530223442/12352/31221232234231222123/122462122143232340/702243022731222/231/01516202235310/762532500632272250,5262233421232033032441214421
@Chromosome_4872085_1_0_1_0_0_3:0:0_0:0:0_f471/1
GAACACGCTCTTACGTGCTTCGCGGGCATCGCTGACTGTAAAGAATCGCATCAGAATGTGCGGCAAGCCCGCCGTACCAAACATCAGTCCCAGACCCAGAGGGAGCGCGGAGATCGGATCTTTCACCAGCCCGCCCGGCGTCATGATGTC
+
22222.10232222.3435/35232233142213322231133232573312212122566416224/122220443032.43305209132202442/24/64451/223420334235342243423202244114114324512122
@Chromosome_4779618_1_0_1_0_0_8:0:0_0:0:0_f472/1
ACGGTCATTCAACGCCAACTCCTGCAATTTCCAGCACCTGTGCCGTTGCCAAACGCCAGTCTCCAGCTTGAGTAATGGCGCTGACGACGGATATTCTGCCGACACCCGTTGCTATCACCACAGGCGCGCGTGACAGACTGATACCGCCAA
+
/743212324324221368335242213331423404531032/22324142512423133211421132352212221223343102661412222201231322245223241461541221755326246.4245322330331.23
@Chromosome_2597692_1_1_0_0_0_1:0:0_0:0:0_f473/1
CGTGTAGATAACGGGCAGTCGCATCCCTGCCCGCTGTGTTTTAATGGAAAATGACGTCAGGTGCGCTTAGCGCCTCACTCAAATCAAACACATCAAGTTCGGCAAAAGTGACGGATTTATTGTCACGGTACACTCGAAGAGAACGGAAGC
+
2523/2/4/2231010/3221224121222145330223264423531225222323324023025322443134118332533202523223112-413324521243032753431432526245224234222448/0221232223
@Chromosome_3080243_1_0_1_0_0_5:0:0_0:0:0_f474/1
GACGCGCGGACAAACGGTCTATGTCGCTATGCCGCCTGGCGCAACAGGTGATTTGCCAGAAGCGGAATGTCTTCTGTGCGCACTGCCAGAGCCGGAATTTTCAGGCTGACAACGTTGAGGCGGTAATAGAGATCTTCGCGGAATTCCCCT
+
4555312433/22/42421246221232122/3222124254224243413723112132233232626065417323032522126012533434314623242133112023413211101222243442234.63222642304442
@Chromosome_2669664_1_1_0_0_0_1:0:0_0:0:0_f475/1
GCAGCGAGCCGGTAAAAAACATGCTGATAAACGTCGCCGGAAAACCGGCAATCACCAGCAGCATGGCGTTGCGGAACACATGTTTCCAGAGAATATTTTTTTCGCTTACCCCTTTCGCACGCGCGGTCACCACGTATTGCTTGCGCACTT
+
24023142200622422233.132-22344214/2.252/213222232023322023/63225222224541205212022354025215001252632242535313321332213413413.22222020/0226051412222630
@Chromosome_1717543_1_0_1_0_0_5:0:0_0:0:0_f476/1
TTACCTTTTGCCGCTATGATGCCGATCGTTTCTTGAGGTTATTATTCAGTTTCGCAAATTAGCGCAAAGAAATCTTGGAATCTCCCTTCCTGATTTTGCATGGCATTCTGCCGTTGCGGCGATTTAGTGCTATTTTCGAGCAAAATACAC
+
35522243432202220..311522216223436451243324023241235230220732230512232434452326/2262022/3245232131215324/2/2104220353201211324202435223/24223522222763
@rand_0_0_0_0_1_1_0:0:0_0:0:0_c26/1
AAAGTTCACGTTTCGCGTTGCAGCTGTAGGCATGCCGGGTGATTTTAGTCTCTTCGCCAATACATGGTTCCATCTGCTCTAGGGTTGGCTGTGTATGTGAAGTTTCGCGTATTGATTTCTCTGGCCTGTGTCATTGCATTGATATCATAG
+
5223/42242433420332452535112132273442431423224532/12221152631233333623.02/220442522222234330022252262324532312322224015452212264522324123221/235332422
@Chromosome_2988308_1_0_1_0_0_3:0:0_0:0:0_f478/1
ATCGCCGAAGGCCTGCGCCGCGTTCAGCGGCTCTTCCAGATCGCCGGTGTCCAGAACGCCTTGCTGCTGCATACTATGCCCCCAGACACCGGCAAAACAGTCGGCCTGGAGTTCCATACGCACAGATAAGCGGTTCACTTCCGCCTGCGT
+
22254221313326202623222235254146442232121324423154223322031521242243323152423500430223312620123224341/343121225/43230432223032252424252321142343522162
@Chromosome_4559029_1_1_0_0_0_3:0:0_0:0:0_f479/1
AGACTAACACCTGAAACTAGCGCGTCTACCAATTCCGCCACCTTCGCATTGTTACAACTTCTAATAATGGGGTGGCTAATGGGATTCGAACCCACGACAACTGGAATCACAATCCAGGGCTCTACCAACTGAGCTATAGCCACCACTACA
+
2152015241253146341240035252121332225213222322212.226232212321435/26152831323123322725352422225224214225012461264420212.34541432242213422344373/212122
@Chromosome_3677374_1_0_1_0_0_3:0:0_0:0:0_f47a/1
CGCGATAAAGTGTTTCTCGTGCAATAATTTCTACATCGTTTTTGCCAAATGTAACGGGCAGGTTGTCTAGCTTAAGCATTGTTAATGTCCTGGCACTAATAGTGAATTAAATGTGAATTTCAGCGACCTTTGACTGCCGTTTGACCAGTC
+
242/1.323422222202332220342142001234313/2224222524202224601632141223384222.222141024243332336122233424343/22124442222522110132.24251222222120223425234
@Chromosome_3589769_1_0_1_0_0_1:0:0_0:0:0_f47b/1
TCTCTGGCACTGGTAGCTGTCACAACCGGCCCTGACATGATCAAAATGTTGCGGGGACGGATCTCCGGTACACAGTTCATCAGGAATCTTGCCGTGGCATCTTCCGGTGTGGCAGGTGGAGCTGTCGGGTCAGTGGCGGGCGGGATACTG
+
22344313234232222223/234223235422212311023.220415222142421222032411132013222242521222-64322222226233322032222223252232234122521121423-3221103233334242
@Chromosome_4199854_1_1_0_0_0_6:0:0_0:0:0_f47c/1
TGAATCTGATCCCGACCGACTGGCAGGAAGAAGCTGCGCGGCAATCCAGCGCTGGCAGCAGCAGTCAGGGCTTCGGCTACAAGGCGCGGGCATAACTTGAACGACGTGTTACTTCCAACTGGTTTGTTGGCACGGCAATTGATATCCAAC
+
5122252362217103142134202533246048242522122451260/2223625222212353240212232473123/332012230022223/0141/40120323224725242262025342225/6142212222522201/
@Chromosome_2614599_1_0_1_0_0_4:0:0_0:0:0_f47d/1
ATTTCATCTGTTGATTCCAGAACTTAAGCGCCTCAATATCGATCGGGAAGCTGACAGTCTGAGTTTCGCCCGGTTTCAGGGTGATTTTCTCAAAGTCTTTCAGCTGTTTCACAGCACGACTCATGGAAGCCGTCACATCCTGCAAGTACA
+
33323/134/24623/425223363222214313/1121223302243322225224/12223-3434221400256/4413322233000020221262124232223/3242222222233153024243324062043144362224
@Chromosome_2117634_1_0_1_0_0_2:0:0_0:0:0_f47e/1
TCACTTTATCATCGACATGCGTGATGCGCGGATGTGGCGTCGCGCCATCGCGCCCCAGCTTACAGGTCATTTCTACCGCCCAGTCTGCCGGAATATTATCAATATGCCCATGATGCGGGATATTAACGTAATGTTCAGCTTGCTTGTCGT
+
312233313223103324547262025025441342442132224222222/52224443221323312031225420432022-14321252/2262/05223122201334425742212245244161411352/33331014030-
@Chromosome_1438267_1_1_0_0_0_2:0:0_0:0:0_f47f/1
CAGTTTGTTTATCAATTGGGTGCCGATAAATGGTGCGTGGGCGCGGCACTGCGCGATTTGCATATGCCAAAAGAGACGCGTATTGTGGCACTGTTTCGTGATAACCAGTTGCTTCATCCTACCGGCAGCACCCGACTGCGCGAAGGCGAT
+
5443232333440312422423322232331234622223712223.2242122242312313232236311443412232500-17/1322/121.27214323/252/5213223361.2223/3402346423334222/1132242
@Chromosome_1081579_1_1_0_0_0_3:0:0_0:0:0_f480/1
TGCCGGTACTTTGTGTACCGCTCTACACCACAGGTAACTGGTAATAGTTTTTATTAATTTCGCCGGAGCTGCATCCGGCCAGCCACAGTGCTGCAATCGTCACTAGCCACTTTTTCAATGTTTCGCCCTCTTCGGCTCTGGATCTTTTTT
+
624/1123112422/264225722023433/20235230/2122/6225335.1231032421232413332020322222/42231444713/2212332134223341242.5253221622534752342323/1/26531220422
@Chromosome_2657982_1_0_1_0_0_4:0:0_0:0:0_f481/1
TGAAATACCTGAACGCCGGTTTTCAGCACCTGATCGCGGGTGACGGTAGTGCCGTGTGGAATAGCAATACCATTACCGAGGAACGTTGAGTTTTGCTGTTCGCGCGCCAGCATGCCATTGATGTAGCCTTCTGCTACATTACCGGCCTGC
+
2.00303122210732303322234220253223522422,3252212445222345076443045222221124264525132202322215033452122212032312534420224422125221022412613422222252152
@Chromosome_1032642_1_0_1_0_0_1:0:0_0:0:0_f482/1
TCTGATCCGATCATTCAGCTGATCGCCTCTTTGGCGCTGGCGTTTGTTCTGTATGCGGCGAGCTTCCCAAGTGTCATGGTTAGCCTGACTGCCGGTACGATTACCGTTGTTTTCTCTTCAATGATTGCACTGATGCGTCCGCTGAAATCA
+
51234/0331243/433522/54032302034511206243/31412253451342223232422534/22222332522602225220204231451232532235112247454037/22.302123333221322522742111231
@Chromosome_1479080_1_0_1_0_0_3:0:0_0:0:0_f483/1
GTGCGGGGCTGAACCACTGGTATCACCTGGATATGAACTATCGCGGTATGATCAACATGCTGATTTTCTGCGGCTGTGTCGGTCAGAGCGTGGGCGGCTGGGCGCACTATGTAGGTCAGGAAAAACTGCGTCCGCAAACCGGCTGGCAGC
+
3002332222234261542233222043/21024000212223324513725132245233224322342224622321423316382234423312223241203.202132224326220022/2434630201422.3251.42612
@Chromosome_266921_1_1_0_0_0_2:0:0_0:0:0_f484/1
TGGTTGCCCCATTCATCATATTCCGCGCTCCACGCCGTATTGCCGTCTTCACTGATAAGCGACAGCGGCAGGCCCCGGTGGTCACAGTGATAAAGATGTATTTTTCGCTCAGGCAAATAAACCGGCTCTATCTGTGCCGCCGGCCGCTCC
+
222542142252332331151202/321130/42230223244522302212223533322444231202026220421152225431220522253222320332004222233041023443/32/22/168223050413410/342
@Chromosome_3477873_1_0_1_0_0_3:0:0_0:0:0_f485/1
GGGCACCCGGGTGACCGGATTTGGCTTTCTGTACTGCGTCCATGCTCAGCGCACGAATAGCATTGGCGACCTCTTTACGTGAGGACATTTTGACTCCAGATCGGATGATGAAGGGCACGCTCTTAACGACTTGACGACAGCGCGTTTTGG
+
24142044-2224263242233522235250632212463311/52351134121422361342334172026122322121312/2242233322252253282012241224312241224223851513422242434014024232
@Chromosome_2471673_1_0_1_0_0_2:0:0_0:0:0_f486/1
CGTGAAGTGCAGGATATTCCCGGTGTGCTGGCCGTGTTTGCTGAACGCCGTAAGGACAGTCTTGGTCCGTATGTCCGGCTGATGAGCGTCACCGTGAACTGAGTGGGAATTCTGATGAGCAGAATTATCGCCACTACCGGACCATTCTTA
+
232033.265325322245133212332320533223251421133213232231245250146231131581231243542234364/351512372341152622325205213533.512420025331141020112152226.15
@Chromosome_2696530_1_1_0_0_0_4:0:0_0:0:0_f487/1
GGTGGCTATCCGAGCGTTAATTTCAAAAATAAGGAGTGCAGCTTCTGTTACGCCGGCGCGCAGGCTTGCCCCGAATCGCTATTTTCTCCGCGCCACACCAGGGCCTGAGATTTGCAGTTCACCATTGGGGACGCGTGCCTGGCGTATCAG
+
22542.3344222125123032232.64022226222321353/133542213204215216323235222330321132315/20221234326234122133236/142144335241303341132402150123235021322131
@Chromosome_886945_1_0_1_0_0_6:1:0_0:0:0_f488/1
GCCGTGGAGCGGCCGGCGGCGGTACTCAAATACCTGAACGCCGCCTTTAACCTGACAGTTATACAGCAAGCGCGCACCGACTCTGACAATCGGCATATCCGGTTCGCCCGGAACGATCAGTTTAATCCGCACCCCGCGCCGTGCCGCTTT
+
2312210241205322532242/56/542223344332812413/2421226211322272246424122212022524222420011432/1/1034212/02520122212225724326232305222203/12424212212-232
@Chromosome_4467160_1_1_0_0_0_3:0:0_0:0:0_f489/1
CGCCGCCGAGCGTAATGACAGTTGTGGGTCATCTAGATTTAGCCGGGTCGTTTAACCTCGGGCTGGCAGGGGTGATTTTCTCTTTCATGCTGGTCAACCTGTTTGACTCCTCCTGTACGCTGATTGGCGTGACCGATAAAGCAGGCCAGG
+
0/-4343513222/025655252233122201320341424603122222225214643421241254022122162142422432532122520204033335241301//442011343242356332222223331534/1636026
@Chromosome_3752266_1_0_1_0_0_6:0:0_0:0:0_f48a/1
CTGCGTGCCGTTCCTCACAAGAAAACCGCCAAGCTGAAAGATGAGGTGGCGGAACGCCAGCAAGATTTAGCCGAGGCGAAGCAAAAAGGCGATGCCGATAAGATTGCCAAACGCGAACTGAAACTGGCAGAAGCGCAGGAAGAGCTGAAA
+
2/33126212722424334164322/82102.3614164124247052354/532350020423252422511442435285222420524423541122642415122133221022202243/2353233524523422213242624
@Chromosome_2760206_1_0_1_0_0_2:0:0_0:0:0_f48b/1
TCAATCACCGTGGTGGTTGGCGTGCGCCAGGCGTCGGCAAATGCCGTTTCAAGTTCCTGCCAGTTTTGCGGACGATGATTTTTCAGCTCGAACATCGCGGCGGCGTGCTCAAAATGGACGTTTTGCGGTATCAGATAGAAACGCTCACGC
+
2722235322226.3121145440724224222232120252/3222340335240311211352223334227242202254./2232121222222/434362432324104225121231.221014/4225253123033/24202
@Chromosome_9931_1_0_1_0_0_2:2:0_0:0:0_f48c/1
CTCAAAACAATTAGTGGGATTTACCAATCGGCAGAACGGTGCGACTAAACTGCTCGTTCAGTACTTCACCCATCGCCAGATAGATTGCGCTGGCACCGCAGATCAGCACAATCCAGCCGGCTAAGTGGATGATTGCGGCGTTACCGGCAA
+
23212342212-23443122022121301142221314232304422214215112153232241523102/4141322225520144121222232/3/445213217322056523323232420+5422314024502412022234
@Chromosome_1451570_1_1_0_0_0_1:0:0_0:0:0_f48d/1
TGGCACTAACTGGGAGCTTTACGCTTCCGGGACAGTTCCGGAACCGACTCCTAATCCTGAACTCACACCAGCTCCCGCTCAGCCTCCCATAGTCAACCCCGATCCTACGCCTGAACCCGCTCCCACGCCTAAACCCACCACGACCGCAGA
+
311202225226533232/532323243221223/342130322423633010312.244./20/4214212243322272511352032204222721432326312132522010224032362222222343331224232222434
@Chromosome_1651113_1_0_1_0_0_2:0:0_0:0:0_f48e/1
ATGGCAACGTTGTGTATCGATGGCGGGAAAAAAGCCAAAATGCGCCCGGGTGATGTATTAGGTGCGCTGACAGGAGACATCGGGCCTGATGGCGTAGATATTGGCAAAATCGCCGTTCATCCGGCGCATGTCTATGTCGCGGTGCGTCAG
+
241441527221352440/2023032476442304513114203445215332122027334644320012313-3202124332234222320611132251/3236222502222424224262024332214227123252122222
@Chromosome_396880_1_1_0_0_0_1:0:0_0:0:0_f48f/1
CCGAAAGAATAAGAGCAGGCAAGCTATTTACCGATATGTGCGAAGGCTTACCGGAAAAAAGACTTCGTGGGAAAACGTTAATGTATGAGTTTAATCACTCGCATCCATCAGAAGTTGAAAAAAGAGAGAGCCTGATTAAAGAAATGTTTG
+
5144342542212120225512/33/224232362525111111332313202134233102.634263526125205222123252253143330.62343327431235462145445122350012342222236-35150225123
@Chromosome_3687785_1_0_1_0_0_4:0:0_0:0:0_f490/1
GCTATTGGCTACGCCAAACTTGATACCCGCAAGGGCTATCAAATCAAGGGGGTTCTTCGCCTGGCAGATGGTAGTCGCCCACCACTGGGGATTAGCGGAAAAGATAAAACCAGCCATAAAGAATTAGGACTGGTTGCTGATGGCGGCTTT
+
242322230232252224254223211322513123:203352/32253313402404221225224512264.253-201252512421332262222232145252233223220232624145625833532420232452541412
@Chromosome_1633300_1_0_1_0_0_1:0:0_0:0:0_f491/1
GATGCGTCATAAGCAATAGTGACAAATCCCTTTTCCGCCAGTTTTTTGGCATAGGTTCCGGCCGTTTGTTCTTTAACGCCCCCACCTTGGTGAGATACCACAATTGCCTGATACTGACGGGTTTCATCAAATTTTGGAGGGAAATAGATC
+
22023422222132512113234236025321133514232010212221240334535223324652010220.22432341242222231131332712253333221421010250/513233433/52222214133453324124
@Chromosome_4811002_1_1_0_0_0_4:0:0_0:0:0_f492/1
CTTCAATAAACGGTTCGACATACGCCACTGCCTGTTTCATGACGCGCGCCGATTTGACCACCTGTGGCAGGAACATTTTCCCTTCCCCAAGCAGATCGCCGACCACGTTCATACCGTCCATCAGCGGGCCTTCAATCACTTCAATAGGGC
+
341313/21322344253224121.24604432061/304252132147222134224332224434213220232432132332222032222.3546223324/35513464122332442414124320521424424310132052
@Chromosome_2759444_1_0_1_0_0_3:0:0_0:0:0_f493/1
ATGTCCGGCGCGAGGAATGACATGGCAGTCGGCAGCCAGTTCCGCCGCCAGGGCGCGGAATTTGCTGTCACGTTCACCACATAAATAATAAAACGCAAATGTGCGGGCGCTAAGGTTAGCACGTTATTCAGGCTGGACGGCGAGAGAACT
+
0026242213332205022214/423222/431115124222024221342221225/2402212422233134042./22502632623020332123363132462321214544325522342232022241245261422202222
@Chromosome_3773962_1_1_0_0_0_2:1:0_0:0:0_f494/1
CACGCCTGACTTCAGCACTCCATACGCCACCTGTGCCAACTTGCGCATCATCGCGCCGAGAATCACCTTTCCTTTCTTACCATTAGCCGCCAGACGGTCGCGGAACGCCCGTCCCCACTCATTCTTACTGGTGGCTACCATTGCGGGCAT
+
1.3442221343721212231611441334732132./22231222103555331423202122222321121522/2522/432222246/3402134323443232232425322112201125842255240413410325.02223
@Chromosome_3562889_1_0_1_0_0_2:0:0_0:0:0_f495/1
ATCAGCAACAAGACGCAATGACATACTTAAACCCTCAAGCTGAAAATGAGGTTTAATCCATGCAATTGCACGATAATTTCCCGGACTTCCAGGGACTTCAACAACTTCAACAGATGCCACACGTAATGGATAACGAGCCTTTGTCTCCTG
+
12320334101213245152221253222213633221404201225021200121132421/5.61340152043322231302023223/23232/306223/224132521524220122216433/22-42523711426432224
@Chromosome_944945_1_1_0_0_0_4:0:0_0:0:0_f496/1
GTGATGATTCCCGTTAGCTAATTGCGTGGGCTAACTATAAGTAATTCCCCACTGGACTCGTCGGTGAGAACGTATAAATAGCCGGCGGGTCCAGAGCGAACATCACGAATTCGCTGCCCTCTGTTCGTTAAAATACGGCCATCTTCTGTC
+
2742/3523314124062552542424113222142225//043421242132554-542332233320222655-132.0212502/12422322322;242100250322222143122/5242244445237211432324114226
@Chromosome_3658781_1_1_0_0_0_2:0:0_0:0:0_f497/1
GTGTCGCGGTCCAGGCGTGTAGCTGGCGTTGTTGCATCAGCGGATGAAGTTCGATCTGGTTTATCACAGGCGTCACGCCAGTTTCATCAATCAGGCGTTGCAGGTGATGGATCTGGAAGTTGCACACGGCGATGCTTTTGATTAATCCCT
+
2244443523/32402232.63/423652236/63425121032222423310122242142/442021332024432332/44632322542//0233/424//42317423402425413022/222140//443636/222202021
@Chromosome_1498123_1_1_0_0_0_8:0:0_0:0:0_f498/1
CCACAATGAAGAGGCAGCAATCGCCAGCTTTATGTGCCGATCGGAGGTGTTATACAACAGGTTGATGGTCAACGGTTTGTCTGCGGTATAAGCCGCATCAGCCAGCAGTTTTTTCGCATCTTCGTAACGTTTTTCCTGGCTCCCGCCAAA
+
322282212422202225.13154463503600031224242227411105222222712322.213244012203232322032322522544221323244333412312434502433.5222122522120241345731240042
@Chromosome_4256073_1_0_1_0_0_4:0:0_0:0:0_f499/1
TACAACGCCCTTTCATGTATTTCATGCCGAACAGGTTGTTGTTGTTGCGGGCCAGCTTCGACGTTCCCCAACCGCTTTCTGCTGCAGCCATCGTCGCCACCATACTGGTGGGGATAATGTCTACGCGTTCAAGCAAGGTATTCCACAGGA
+
05162032354641125125320352531343443244332232223123/23265141322411222232012/242461121040/31112222222352242021043310221/2012412022313200/442737/20422732
@Chromosome_2753652_1_0_1_0_0_0:0:0_0:0:0_f49a/1
CTGGATTAACAGCATTGGGCAATGGCTATTTGGCGCGAATAACTTTGGTGTGCGGGCAGGCGTTATCTTTGCGACCCTGTTAACTGCCGCACTGGTGACCTGGTTTACTCTGCGCTTATGGCGCGATAAACGTCTGGCTCTACTCGCCAC
+
24332521224206400122//022143220320450426323222/6225/2322242321/2214234242225530435325521522243122440335524/2420041220233623141210263223.13312136241122
@Chromosome_4463184_1_0_1_0_0_4:1:0_0:0:0_f49b/1
GTAAAGTGGCCGATCGTTCAGGGAGACAGCCGGTCGCCATCGCCGGCGCGGCGCTATTTATTATCGCCTCGGTGCTCTGTTCACTGGCTGAAACCAGCACGTTATTTCTTGCAGGGCGCTTTCTACAGGGGTTGGTCGCGGGCTGTTGTC
+
245320123552322222502202422242223123221261642/232150553430442335140442445201342.0323131./3133235/424323427221303/3134424622453240032213245310323222111
@rand_0_0_0_0_1_1_0:0:0_0:0:0_c27/1
GCTAGAAGGAAATCATACTGCGTGAAAAAGAGCACCCGCCCGAGATTTACCGTCGCCTTCTCAATTTAACATAAGTAAGACTTGGAAGATGTAACACAGCGAACCAGTGGATTACGTTTGTCTGACCTGCGGCGCTTCTTGAAGATCGTA
+
1421231223182263162234220222231/231222/160223042220425222202340133/22267214422242032533421352125423322223512321245322224521222221224012052122140320205
@Chromosome_4550330_1_0_1_0_0_5:0:0_0:0:0_f49d/1
GCGCTGGTAGTGAGTTCGGTATCCAGCTGGAATACGCCGAACAGCCCAGCCCGGACGGTCTGGCGCAGGCCTCTATAATCGTTGAAACCTTGCTCAACGGTGAACCTTCTTGTCTGGTGCTGGGCGATAACATCTTCTTCGGTCAGGGCT
+
64323202412223510323422455/42212/21223232364214322062342124312354322222/106624223204224223112240253232530312121012202012542144/314434252.3401212103132
@Chromosome_3781323_1_0_1_0_0_3:0:0_0:0:0_f49e/1
CTATCGCCACCGGCGAAGAAACCATTGAAGAGGTGGGCTCGAAGTTGTTCCACTTTATTCTCGACGTCGCCAGCGGGAAGAAGAAAACCTTCTCGGATCACTGGGGGCTGCATAACCAGCTGGCAGTGATTAACCCGGCACCGGTGACCT
+
2121//634420112124223223/13314444421426412215222240042653121/122252/200632523122223312204232421321252220322-21252521522413202240264352/221243132323232
@Chromosome_2362528_1_1_0_0_0_4:0:0_0:0:0_f49f/1
GACAATTAGTTTTGCAGGGCAGCTGCACGCCGCGCTCGATCGCATAATCGATACACAAGCAGCCGCCCGCACGCAGGCAGCAAAATTCACCCTCGGTGAGCCCGGCGTGGCGCTAAACGATGTGATGACCGATATGCAAAAAGCCTCAGT
+
3323227151245653332135352223121150221332143652131222412042454/2211361/222043232022711222032232452232254230320325221242/223220.4223322/.22/212222223411
@Chromosome_1908214_1_0_1_0_0_2:0:0_0:0:0_f4a0/1
TCGGGTGTACCCTTACTTCTCCGTCCTGTTCTTTAACAAAAATCAAGTCAATACAAAATTAGTCAGGCTAATGTTGTTAGCATAGCCTAATACCAATCGTATTCACAACCACAGTAAGTGAAAAAACCCGCCGAAGCGGGTTAACTGCGG
+
32503262242321232542242244402286022612215221054223250332222222422423.2022252/325416313422123201433345010231145445/221204204426145124153310121203334322
@Chromosome_236576_1_1_0_0_0_1:0:0_0:0:0_f4a1/1
AACCGTATGGAGTTGATGGCCGCTATTGTCGCGCTGGAGGCGTTAAAAGAACATTGCGAAGTCATTTTGAGTACCGACAGCCAGTATGTCCGCCAGGGGTTCACTCAGTGGATCCATAGCTGGAAAAAACGTGGCTGGAAAACCGCAGAC
+
40322/10222613232132330343312226242222323223324130251/32123113742322314262614152123.223354213332122/322524141412233417112222222253416322/5612224627114
@Chromosome_2042448_1_0_1_0_0_5:0:0_0:0:0_f4a2/1
GGTTGGCGTCGGTCGTGGTCTGGCGGCGCAGGATCACCTGAAAATGGTCCACGAACTGGCGGCGGTGCTGAATGCTGTAGTCGGCTGTTCACGTCCAATTGCCGAAGGCGAGATCTGGATGGAGCGTGAACCTTATATAGGTGTCTCCGG
+
04122200222130420426222421232454222440212222122143313341231442.23234422322212-32230221422233322423221221.21023241424214456213224/142332321442212153322
@Chromosome_1982878_1_1_0_0_0_4:0:0_0:0:0_f4a3/1
GAGGTCAGATTGCGCTTTCGCCAGCTGAGCCTGTGCGTTCTGCTGGGCGATCTGAAAGGGCGTTTTATCGATCGTGAGCAGAAGATGCCCCGCGTTAACCAGTTGGTTGTCTTTTATATTCAGCTCAACAATACGTCCCGACAGCTGTGG
+
212313332214.325442523220/14304242/22/113235213412220422425213134225503225132224424225313242243232226124031444634230324314111322//621/22/2452532442022
@Chromosome_1724647_1_0_1_0_0_3:0:0_0:0:0_f4a4/1
CGCTGACCGGTCATCCTAAAGTGCGGATGGTGTCGCTGACGGGCTCTATCGCCACCGGCGAGCACATCATCAGCAATACCGCGTCGTCCCTTAAGCGTACTCATATGGAACTTGGTGGCAAAGCGCCAGTGATTGTTTTTGATGATGCGG
+
37224/21123/2240.202423521525123322401/4042210154622120532026814200261221244214130222230201254253220113120/3322224220242412424/223435102224,26224.4223
@Chromosome_2049742_1_0_1_0_0_4:0:0_0:0:0_f4a5/1
AGTGCATTAGCTTATTTTTTTGTTATCATGCTAACCACCCGGCGAGGTGTGACACACCTCGCACTTGAAATCATCTGCGATTGCTTTATCGTGATGCGCATCACTTCCCGGTAGTCCTGCCGTAGAAGCAAGAAATTTCTGAGACATGTA
+
325//2130302322322444135423.2532425234322222235122562232226113222520350352342/422323143403142321023243263344262522220222225/24223424221222423225403123
@Chromosome_727578_1_0_1_0_0_4:0:0_0:0:0_f4a6/1
CGATAAAACCGGGGGAGAGAATGGCCCCGTTGAGGGAACGTTGTTCGATCTCTAGCGTCAGTTCCGCTACCGGACAGACGCTTTTAATCAGGCCATCAGCGATAACAACCGCGTGGTCATCAAGAAATTCGTGGCCGGTAAAGATCCGGC
+
352242455202022/23140346333/271432542303361521232335112252342122202342025302230022853352432023135302633631347102130/2222212241342322260452312224423235
@Chromosome_2090565_1_1_0_0_0_2:0:0_0:0:0_f4a7/1
CTTTGCCGCCGCTGCGCGTCTTGCTGCCTGCTCGTTCTGATAAGCCTTGCGTAACACAAACACATTGCCTTCCGCGCCTTCCATATAATCACTTTCACGGCTGCTGCTTTTCTCCTTTTTGGGTTTTGGCGGTTTGCGGCGTTTCACGCT
+
063251136/1436302231-2212223130252622223263.0224202040523612222326221332252221422252223231422445512342542032122250324432244212220123323363224332/41222
@Chromosome_1401957_1_0_1_0_0_3:0:0_0:0:0_f4a8/1
CTGAGAGCACATAGATAAACCAGCTCCAGACCATATAGGAACTTATTAGCTCCACCGGAATGGTATCCACCACCACAATGGTTAATCTTGGCATCCGCGATGTTACCGGGTAGACGTTTACTGCCACCGAGTGGGTCATCTCCGCGTCGT
+
3433306220542214402222323/22524520143252031352045.24344654142412/242122434223322422322132423/12202465342225/22302546243424405/222125022341032222211422
@Chromosome_4915822_1_1_0_0_0_1:0:0_0:0:0_f4a9/1
TTTTTATATCTCTATCTGCCTGAATATTGCCTTTTTTAAACAGGTGTTGCAGGCGCTGCCGCTGGATTCGCTGCATAGCGTACTGGTTTTCTTGTCGATGCCGGTCGTCGCTTTCAGCGTGATTAATATTGTCCTGACACTAAGCTCTTT
+
121808001322053682132162322261-44148242211124542331252101262266222213/11245110224233242220422213332124232362212332323402411534023045222344241021222222
@Chromosome_1902858_1_0_1_0_0_1:0:0_0:0:0_f4aa/1
GAAGGCGCTGAGGTCGTCGGACGGTTGCGTGGCTCCTCTGGTGATGAGATGCTCCCCTCACTCACAACTGGCTGGATGAACTCCGCACCATAACCAGCTGTCGAAATCAGCGCACTACCATAAGGCTGCCACCCTTCCTTCAGTTTTTGA
+
34225444224/42122373323710360224225242223312105240142203204327234132113334156.476424164405112223723332213130214003321131224163422112332232224142023124
@Chromosome_1574454_1_0_1_0_0_3:0:0_0:0:0_f4ab/1
AAGAGGGTGGTATGCGCCCGAACCAGATGGTTCTGACCAGCATTGACTGCCCGACTTGTGGTCGCAAAATGGGGATTCGCACTGCGAGCAGCGGGGTATTCCTTGGCTGTTCTGGCTATGCGCTGCCGCCGAAAGAGCGTCGCAAAACCA
+
31236322220230120332230/13321/52222245412012444202214220023563351433233223221.2222440/25222652521143.321443434222325731210030522131222454432342/222404
@Chromosome_3074933_1_0_1_0_0_2:0:0_0:0:0_f4ac/1
AACGGGCATAAAGGTGGTAGGGCGGTGGTGTTGCGGCCAGTTAAACTCAATCCCGCCAGAGATCCACGGTCCCAGCAGCCCCACCAGCGCAGGTTTAATGACTTCATTGTGATAGACAAAATCGCGTTGTTTCACTTTATCCCATGCGCG
+
2223223335143532311224421333022064104424342323113012423213104113223100145322209342222235482213244223254022300423132232//522522255041274/24643122242254
@Chromosome_2607884_1_1_0_0_0_6:0:0_0:0:0_f4ad/1
GGACATCACAACTGCTGGATACAGGGCGAGTGGCAATCAGCGCCCGACGTGAGGGACAACATTTGATGCTGGAGATCGAAGACAATGCCGGTTCGTATCAACCGGTAACCAGTGCCAGTGGGCTGGGGATGAATCTCGAGGATAAGGGTT
+
4244232012623223/3331.0242223441231102244513203645232431165131323155234224123020131221.2222313202134221242123/2233323202032522533112210227221232101223
@Chromosome_3232222_1_0_1_0_0_4:0:0_0:0:0_f4ae/1
CACGCCCATCCCCAAACAGGCGTAACGCCTGCAAAACGGGCAAAACCTCAGCTCATGCTGCCGGGCTTTGTCCCTTCACCAGTTGGCTTAAATTCACCGGCACATTGTTTTCTATGGCGGTGTATAATCTGTCGTAAACGCCAGCGATTT
+
23241/25225215123315353254533114242532622332622542312432042121223/246/2226246521422231210212024121223606012233333424225641302431320233/220154223024232
@Chromosome_1375485_1_0_1_0_0_3:0:0_0:0:0_f4af/1
AGGCCCAATTGAGCACGAAGATCAAACGGGACCGCCTGCACCGCATATTCGCCATTATGACTGGAATGGCGCAATGCAGCCGATGGTCAGTAAGATGCTTGGGGCTGACGGGCTGACTGCGGGTAGCGTCCTGCTGGTTGATAGCGTTAA
+
3245524424403021.525002/112220023230322223435125021232324242215323222.5/572043422/204/2345423122.02221012122/620025447120225521222/244013.215222232112
@Chromosome_655814_1_1_0_0_0_3:0:0_0:0:0_f4b0/1
TTAATGCCCCCCAGCGGATGGACCACGCCCTGATGGAGGAAGTAGCCCCACGCCAGTACGCACAGCGTTGTTGCCAGCAGGTTAGCAGGCAGTGAATCGGTCCGCTTCAGGCCCGGAGAAACCACGCCCAGCAGATCCTGCAACATAAAG
+
/230351214322321224203322236415212522324500212324262221.201331023323132.322132522362234332372224/020042/2221241333416423225325222334263225324223137451
@Chromosome_2569221_1_0_1_0_0_4:0:0_0:0:0_f4b1/1
TACGATAATATTTTTTCCAGTATTGCGGTTCGTCGAGCATCACTTCTTCAATTACCGCCAGGCAACCGCTGCGATTTTCGGGTGCGATAAGTCCCTGCACAATTTGTGCCAGTGCAAATATCGCCTCGCGTAAAGCAAAGGGTAATGCGG
+
122.22253511121221333233/23205323532223/21242203/421533342522-432283203721231322225732243332350233363302202710272542233033232032622112022423222332635/
@Chromosome_2482382_1_1_0_0_0_3:0:0_0:0:0_f4b2/1
AGGCGCTGGTACGCTGGCGAGCACTCGTCCGTTCTGGTCTGGCGATGCGCATGTTATCCCGCTGATTACCGGGGCGACAATCCTGTGCTTCTCCTTTACCGGCTTTGACGGCATCGGCAACCTGTCGGAAGAAACCAAAGAAGCAGAGCG
+
01222202422232532531221241214311423532662225.543340212121.115222414156153222654244142312241623254240/222314213324314121224.242/24123124223/22131023023
@Chromosome_3608612_1_0_1_0_0_3:0:0_0:0:0_f4b3/1
TCAGCGACACGGTTCATCTTGCCGAGATAACGATCCTGCATGTAAAGCGCCAGCACGTTGTTAGCGACTTCAGTTGCACCCGGTACAGTCAACGGCGTTTCTGCGGCGTTATGACCGACTTCATGCCAGATCAGCCAGTCGTTCAGCCGT
+
115224323323215030452/0226412483426/24223224102522005262240213121562122332/562303402/562514022322323231123442224224411426227242/5234522050314244122323
@Chromosome_3858114_1_1_0_0_0_3:0:0_0:0:0_f4b4/1
GCCATGACCGGCAAGGCGGCGCTGGAGATGTTTAAACCGGGCGAATACGACCTGGTGTTGCTGTATATTCAGTTGCCAGATATGACCGGGCTGGATATCTCTCGTGAACTGACAAAGCGTTATCCGCGCGAGGATTTACCGCCGCTTGTG
+
.42305/223522236413212421145344233233353111342042332211262202471422225033222143722262320302226242.1325252.325334241243123113273/4122321244223320360222
@Chromosome_4196131_1_1_0_0_0_5:0:0_0:0:0_f4b5/1
GAAAGAACTGGACCACAAAAATCTGGACGATGTGCTGAATAATCGTGCGCCGGATGGCAAGACGCACGAATTAGCCTCTTAATCTCATCACTTATGCCCGCACTCCCTTCCCCGAGTGCTGGTGTTTGCGCATAATTGACCCCTGTGCGT
+
4431223002223542//23231-63232612132221233222223242241222312522011112425247422122313222231321/1222412432.3023232322223326222342226022361323264264223423
@Chromosome_237758_1_1_0_0_0_3:0:0_0:0:0_f4b6/1
ATTGAAAATCTTGCGGCTCTCTGAACTCATTTTCATGAGTGAATTGGGCGGAACGGACGGGACTCGAACCCGCGACCCCCAGCGTGACAGGCAGGTATTCTAACCGACTGAACTACCGCTCCGCGTTGTGTTCCGTTGGGAACGAGGCGA
+
351463/420321222260520222232032424160231322320120122-35602213202223316/30241101431343323320422.33531232233243242235242622402/1142222358023173632212342
@Chromosome_3984363_1_0_1_0_0_7:0:0_0:0:0_f4b7/1
TTTCCTCTCCGGCTGGGCCAGCTTCTGGGTCAACGATACGCCCTCATTGTCGATTATGGCGCTGGTGATTGTCAGCAATCTTGGCTTTTTAACGCCTGTCGATCCGTTGCTCGGTAAATTTATCGCCGCCGGATTAATTTACGCCTTTAT
+
02202223123222255233420230.22224256624/.23052221422132202241312373252/23031241225352022333542325125221022543254222526230326120224322223222234211142332
@Chromosome_3003757_1_1_0_0_0_5:0:0_0:0:0_f4b8/1
ATAAACGTAAGCCGAGCGACGGATATCCTGTAGCAAATGCTGCTTCATCTGTTGCGTTTGCTCGTCCAGCGTGATGGGCTGCCGGACATATTGTGTAAGCACTGGACTCATAGCTGCTCCTTAACCACCAGCGGTACATCTGTATCGTCG
+
12223024/26102123352233374022122110243522252/21234204242023421035425124134/2600333302312142/3422223732320421224/24-31123323352143214411022044224232212
@Chromosome_2022981_1_1_0_0_0_1:0:0_0:0:0_f4b9/1
CGGACTGCCGACACGTAAACATGAAAACTGGAAATATACGCCGCTGGAAGGGCTGACCAATTGCCAGTTTGTCAGCATTGCGGGAGAGATATCCCCACAGCAGCGAGATGCCTTAGCGTTAACGTTAGACGCTGTGCGGCTGGTATTTGT
+
3/122.4322235222435461342311123222424223424622424225/52025445502322533202.21422232030224022422123444325042246423334262203116322////22122/2132322252361
@Chromosome_1784930_1_0_1_0_0_3:0:0_0:0:0_f4ba/1
TCTTTATTCAGTTCTTGCTCACTGATCCCTTTAGCCAGACGCTTAACCATCACTTCATTCGCTAACGTTAACAGTTCATCATGTCGTTCTGGTTGACAAGTAAAAGCCAGCAAATGACTGATATCTTGGGCCTGAGGATCAACCGAGAGG
+
14322225534303110241312423102541133232232323/316122424244465222342323221.34322133123236245612342222273122343232232333/42122230215322222322214345315/30
@Chromosome_204905_1_1_0_0_0_5:0:0_0:0:0_f4bb/1
GTCGTGGATCGCGACGCGGATTTCGTGTGCTTCAAAGTCGCTGCTGTAGATAAAGCGCACGTCGTTGGTCGCCACGACGGGCGAACCGCGCGCTTCCGCCCGTTCCACCGCCGCGTGCAGATAGCTTTCTTCGTCCGGCCTACCGGTGCG
+
233342522332423/224141212/43534025246523152/1.3323427023214224224236133212342221252222242/6226323432232421025332210422642132202211323213120/2313424344
@Chromosome_4703025_1_1_0_0_0_5:0:0_0:0:0_f4bc/1
ACATTGCGGCGGTGCGAGGATTTTGATCGGCACACAAATGCTGGCGAAAGGTCAGCACTTTGCGGATGTGACGCTCGTGGCGTTACTGGATGTGGACGGCGCGCTGTTTTTTGCCGATTTTCGCTCGGCAGAGCGTTTCGCTCAGCTTTA
+
33120326/13322252135212430216/5,21212220.32226342223202222161321432231222221140325/31.022462221301222121.35622243311201/225022120027131223333283342141
@Chromosome_4979033_1_1_0_0_0_5:0:0_0:0:0_f4bd/1
TCGCCGATTAGTCTCAGTGCGTCTTCCGCCGTCGCGCTTTTGGTACTGATATATACATCGTGGATTTTGCGCCGCGCATGAGCCCAGCATCCGGCTTCCGTCAACGCGCCGCCTTCACGTTCGGCAATGAACAGCCGATCGTATCCTGCG
+
327122201216422/2735232222654331242221235226/21302233262331522/2302/344323131223522213-2242323233212425322/27202172/2543/22354113412200122440210142415
@Chromosome_375654_1_0_1_0_0_6:0:0_0:0:0_f4be/1
GTTGATCGTCATGGATGAACCAACCGCTTCGCTGACCCATCACGAAGTGCAAGGGTTATTACAGGTGGTGCATCAAGTGCGTGCACGCGGGATCTGCGTGGTCTTCGCCAGTCATCGACTGGAAGAAGTGATGGAAGTTTCCGACCGTAT
+
030161224214122232522223231/3631232520205222122454224421053295414502226234021354414552520243315325232241502122354623255213332442433444303311242354/223
@Chromosome_810183_1_1_0_0_0_3:0:0_0:0:0_f4bf/1
TGCTGCGCTACTTCAACCCGGTTGGCGCGCATCCGTCGGGCGATATGGGCGAAGATCCGCAAGGCATTCCGAATAACCTGATGCCATACATCGCCCATGTTGCTGTAGGCCGTCGCGACTCGCAGGCGATTTTTGGTCACGATTATCCGA
+
35333023226221323025023122113200240232233332313233.3524213264232324322523355232322.104015352322644458114102365320334313252322414222321/232237022420-07
@rand_0_0_0_0_1_1_0:0:0_0:0:0_c28/1
ACGTCATCTTCAAGAGAATCCTTCGCACTGAGATTCCGGGGTAAAAAGAAACGTAGGGGGCCCTGCACATGAAGGGCCTTTCCGGACCTTGCGAGAGACGCGCTGTTCGACACGCGGACAATATTTTGTGTCATGTGAATAAAAAGGGCT
+
2332323226421/3522146132351223232022241223533424122144231/52422502142420442624634242122162200237-0.222023.012332222423/65,3143422102133023232252232024
@Chromosome_5237345_1_1_0_0_0_5:0:1_0:0:0_f4c1/1
ATAATTCCCACCGGGGAGCATGCTGCGTCCTGGAAAGATCCGCTCTCCAGCGCCGCCAGCGAACTTGGCAACCAAAACAGCACGACACAGGAAGGCGGTTGGTCGCTAGAGTCATTAACTAACTTGCTTAGCAGCGGGAACCAGGCCTTA
+
22170/40413233325/325202432222222222213323252333422232320346112412214523421332.43232253122542332017461435222122354212324433825462232154232344224351521
@Chromosome_2222445_1_1_0_0_0_6:0:0_0:0:0_f4c2/1
ATGCTGCGGCGCAACGGGCGTTGACATGCGGCATGAAAATCATCAAATGAGAGCGTCGAAGGCATCGCTTCGCGCATTTGTGTCAGAAAGGCGGCCGGGAAATAAAAGGTGTGTTGGGCCACGAGCCTGTACCACTGGCAAAAAAACAGG
+
346224233201062223132153353223232152132452255241222314124340412234/2342240054233312132223453111233125221/51332.222222222422340302113305024411222441132
@Chromosome_2151048_1_0_1_0_0_1:0:0_0:0:0_f4c3/1
TCCTTATCCGCATAGTATCAGGTGCGCTCCTCCTGCCTCACGTATATACTTTGGCTCTTTCGATATCATTCATATCAATATCATGCAAAAGAAATCAATTTACGTCGCCTACACGGGCGGGACCATCGGGATGCAGCGTTCCGAGCAGGG
+
4324562332311252334520100153324004003022120151230243422/24163415231425.421535012414253423222022422/242220222402261232224427132223354164223313424444234
@Chromosome_727272_1_1_0_0_0_2:0:0_0:0:0_f4c4/1
AGGGCGTAGGCATTATGCGCGAGTACCTGGCAAAACATCCGAATCAGGCGTTAGGTCTGCATCTGGAAGGTCCGTGGCTGAATCTGGTAAAAAAAGCCACCCATAATCCGAATTTTGTGCGTAAGCCTGATGCCGCGCTGGTCGATTTCC
+
2223231216201/36444231221432.13423224352222334333113331142.33020247204313221425143142-52233424243424034210210240/5253222262224340326222333211022225402
@Chromosome_3182985_1_0_1_0_0_2:0:0_0:0:0_f4c5/1
CGCTACGGCATTTATAACCAGAATCTTCAGGCGGTGCCGCCAACCGGTTCTATCTCTTATATCAACCATGCTACGTCGAGTATTCATCCAACTGTGGCGAAAGTAGAGATACGCAAAGAGGGCAAAACAGGACGCGTTTACTACCCTGCC
+
2221523421422/21221652243224421440222222112333332.52213333232124353/221342243142022227222/3233333122223/12203203351320112632221.4031223332333233.26222
@Chromosome_5168123_1_0_1_0_0_2:0:0_0:0:0_f4c6/1
GGGCGCTGGCTTGCTGGCAGACTCAAGAAAGAGCTGGGGCTGGTCAGTTGCCAGCAGCCGACTCACCGGTATAAGCGTGGCGGTCATGAGCACGTTGCTATCCCGAATCATCTTGAGCGACAGTTCGCGGTAACGGAACCAAATCAGGTG
+
1241324233225444121142//32.221134434362422254262-0245302023025431/5335522134024212-2222422212240321223/2142031232/22421120225/022320263<02240533122224
@Chromosome_5190983_1_0_1_0_0_5:0:0_0:0:0_f4c7/1
TATCTCCGTACTACCCCTTAATGTTTATGATCCCCCGGAACGTTTTATCGCTTACATAAGAAAAAACAGAGAAAATCTAAACATCACACTTTCAGATTTTGAAATTGAACAAATCATTTCTGGTATGCGTCTGAAGGCCCTAGCCTTCCT
+
2624222335122534/12322220/213046141344853212121002201332-42343412322312322502513022220223335333122333264122412.234224212212202232021.4.222030435224.42
@Chromosome_1475816_1_0_1_0_0_1:1:0_0:0:0_f4c8/1
GTTCCATACTCCTTTATGGTTCCTATCTTCGGTGGTCGTCGCTGGACGGCGTTCAGCACCGGTATTCCGATTATTCCTTGCGTCTGGCTGGGTTTTGCCGTGCAGGATACCTTCACGCCTTATAGCGTCTTCATCATCATCTCTCTGCTA
+
2243311444233122122452224223142053442403442254262247112222223/12225522331.3023334244402243432222222642542002242.11633515362222332221222331-2/60/5222/4
@Chromosome_3499660_1_1_0_0_0_4:0:0_0:0:0_f4c9/1
AAGATCGCCCCGAGCAGGACTTACTCGGCATTGAAGTGCATTCACCGGGCGTTGCTGCGTGCCTGGCTTCCGCGCATGAAGAAGGTTTAAGCAACCGGCGCGTGATGTGTCACGATGCGGTTGAAGTGCTGCATAAAATGATTCCTGACA
+
522052444022336133342321/0225023354232.12.13322722/1121224341322433422262212315112224221621272354220/3321241543243204361343114204522220424243221551462
@Chromosome_2902389_1_1_0_0_0_6:0:0_0:0:0_f4ca/1
TACCACCGGCATTGGTTTTGGCGTAGCGATCCCGCCAACCAAATCTCAGTGGATCCGTCATTTCAGTATCAGCATTGCCCGGCTGGCGAAACCGATTGACTGGCAGTCAGAAATGAGCGAAGTCGAACTGGTGACGATGCTGACGCTGGG
+
2-427321221241352603123/1323244212632203322121/121632234202141561303142/412252422334/241621622412232426.322331232224252/200361224235135002532222655523
@rand_0_0_0_0_1_1_0:0:0_0:0:0_c29/1
CCCCCTTTGGTACCCTCTACCGGCGCCCGATGCTAGTAATGACGATGAATACTGATGTGCTGATGCTTAGCCGTAATATTTGAATACCAACAATATGGAGAGAACCGTGCGTCTCAATAAATTTGCGCAACATGTTCATCGCAGAACACG
+
0622422124/222171313251324326132123133/23233/2332222251131027222321526422206313510151102233224-3122622442322222231/42224221412552222414241223222312334
@Chromosome_460040_1_1_0_0_0_5:0:0_0:0:0_f4cc/1
GTGCGGTGTCCTTATCCACTTCCATCAGGAAGTGAACGCCGCCACGCAGGGCAAGGCCGAGCTTCATCGGGTCAGCGTGAATAGCTGCCAGCCAGCGCGGCGTTGCCGGGGCAAGGTTAAGCGCCACGACGTATTTGTCACCCATAATGC
+
3414/21202333233032331242374222233521632224023223233234342221003564220621203300323522254322222/302332305-33.24122/10532400634252131./1333540325132335/
@Chromosome_2729558_1_0_1_0_0_2:0:0_0:0:0_f4cd/1
CGTAATGCCTGAAAGGCTTTGCCTGCTGGCGTGACAACTCGGTTTGATATCATATCCCTGGCATAAATCAATGGCCGCCGCGAAACCGTTAGTAGAGAAAAGAGATGCAATCATTGACGGGAGTAGAGATAAATACTCCTTGCGTAGAAA
+
15030422223301.3232221/4021652152442221132232445316322022232221243236122303200021323251210436412002/22224.2013732213274232245633123/2223442/11425/222/
@Chromosome_1733462_1_0_1_0_0_2:0:0_0:0:0_f4ce/1
GATCGTAAGCGTACGGAAGAGGTGCGCCCGCTGCAGCCGCGTGAGCTGGTAGCTGACGATGGCACGAACACCGTTTACATCAGTGGTATTGGTAAAGAGAGCGTGATTTGGGTCGTTGATGGCGAGAATATCAAACTGAAAACCGCCATC
+
2102124412441492443120222333202227153326/220122545132232215322552025225502112315201220425325045/2563252.6222/431/1225426135242131323/33222022021342412
@Chromosome_3194371_1_0_1_0_0_4:0:0_0:0:0_f4cf/1
GGGCATACCAATCAGACTCATATAAAAACCGGTGCGGCAGCCCAGTGGCGAGATATCGATAATCTCTACACCATTGCCGTTAAGATGGTTACGCATAAAACCAGCAAACAGGTGCTCCAGGGTATGGATCCCTCTTTCTGGCATCACTTC
+
2123122222341732202222312212241/20361323420222444535853232221333122223/53.222243123/3325137221523/2333313432142213444325313234242322212133231232011043
@Chromosome_3744878_1_1_0_0_0_1:0:0_0:0:0_f4d0/1
TATACGATACAAAGTTTCTTACGCTCTACCTTGAGCAGACAGAGATGAAGAATTTGCCGATTGGTGGCGTCTGGAAGGGGAAAGTTAAATTACATTCGAACAGCCCGGCCCAGGACTATTTCGCAATTATTACCCTGAATACGCTCGACC
+
226543222/15140654-0016/1215.3342312212203422021322220242212220244520122251021732032412.47225226522631221/215233633132216302222413220252335123222/2354
@Chromosome_4881728_1_1_0_0_0_4:0:0_0:0:0_f4d1/1
TGGCACAGATAGTACTTGCCCAGTAACGCCCATTGTCCGCTGTTTTGTGGATTAGCGCGGATTTTATCCTGCAATGCCTGAAGCTGCGCTTCCGGGGTTTGCTGGCTGGCAAACTGAAGTAGCGGATCGCGCTGACGCTGATATTCCGCA
+
2262332232/42212431224412424421121221404.24222325/522321043452035/535276223614242221482243043124262322224322221243202722232235431233243-32562323124264
@Chromosome_3947858_1_0_1_0_0_3:0:0_0:0:0_f4d2/1
CATTACGCACCCGCCTTCTCGTTCAGTAACGTCTTAACGCGTGCGACATCGCGACGCACTTGCTTCAACATGTGAGACTGTTGCAGCTGGCCACTTGCAGCCTGCATACGCAGGTTGAACTGCTGACGCAGCAGGTTCAGCAGCTCGGTG
+
32/435427623313223223224323350502021332202420523432423322/1314230135413312232222202122.22223242222324/532.353354274/41220/145323/25232222346322422/406
@Chromosome_3264206_1_0_1_0_0_3:0:0_0:0:0_f4d3/1
GTACGTCGAATTGACCGTACTGGAGGAAGATTATGGAGGTGCGATCTTTTAACGGGATCGGACTCAGTGGTACAAACGTCACGCCTCTGCTCCGGGTTTGATCAGCATCAGACCACAGCCGAACGCCCGGCTTTCGCCATACCCCTGACT
+
33322222224122325222265021422221445320822221521235312225333303/50..223321221056/24227612324524/3173262212312/366/.213562222440204221422.212/2414341332
@Chromosome_374211_1_1_0_0_0_6:0:0_0:0:0_f4d4/1
TGCGGAGCATCAGTACTTGAAGGCCCCACCTGTGAGGCATCAACACCAAAGGCTTTACCCGCCTCAATCACACCTTCGCCCATGCGATTATAACACGGAATACCATCGACTTTAGAAAAATTCACCACGACTTTTTCCGCTGCCTGGAGC
+
26217032253454/2227231522126022/446312226/112325224214.03225534114205.251123/2203453242242225224227222522102223243222502222222322322651246042221410335
@Chromosome_2049142_1_1_0_0_0_4:0:0_0:0:0_f4d5/1
AATGCGCGCATCATATTTATTGAGATTATTAGGGTTAAGGCCATGGGTACGATGAGCAATCGGCGTTGGATCCGGTTTCATCTCTTGTTGTAGCGGGGCAACCAGCGCCTGAACAAAATCCTGGCAAAAGCCTTCGCTTTGCAAGATGAT
+
22222460.162213316532232224224222732132122243423.20242320202114232022212244411214412/406506011232221142326033620/3322536203235222222532214422342122453
@Chromosome_1386905_1_0_1_0_0_2:0:0_0:0:0_f4d6/1
AGCAGGAGTGTCAGTTCGACTTGCGGCGACCAGCGTGCTGCGTTCATTTGCGCAAGCAGAGTTAGGCTGAATATTTCAACCAGTATGCGATGGGTGGTGTAGATAGCAATGGTGTTGGAGCCAATCACATTCAGCAGGCTGGTGGAGCGC
+
2232212245441123/32321215432022123224223.04412423122223..144445432221450523322231422532423422233221132253344340/2645/2222632120221214323202/1222361732
@Chromosome_5272773_1_1_0_0_0_4:0:0_0:0:0_f4d7/1
GCGTTGGGTCCCGAGAGAGCAAATCGGGACGCGCCAGCTCCGCCAGCAAGGTTGCGGTATCGATTAACGTCCCCTCCGTTGCTCTTCGCACGACCGGTTTAACTTCTTTGACAAAAATAGCCAGTACGAACCAGGCCGACACCGCCACCA
+
42341353215250222432/434422/31522032411222332422222220222032322203433/4332/313124232202/32324142225266262201426334346.2021212445.3/2223156352395545104
@Chromosome_3403865_1_0_1_0_0_2:0:0_0:0:0_f4d8/1
CGGTAACGCCCCGCTCTATATCGTGCACCTGTCTTACGGCTTAGGTCTGGATTATCTGCGTCTTGCCCGTGCGAATCACCAGCCAGTCTGGGTTGAAACCTGCCCACAATATCTCCTGTTGGACGAACGCAGCTACGATACAGAAGATGG
+
3212232123302040/31-21462644334212232042522114124421012214233425222443632242223212411-123245524241512312.522632122312422132400232344302015425322522237
@Chromosome_4616059_1_1_0_0_0_4:0:0_0:0:0_f4d9/1
ACCGCGGCTGCTGGCACGGAGTTAGCCGGTGCTTCTTCTGCGGGTAACGTCCATGAGTAAAGGTATTAACTTTACTCCCTTCCTCCCCGCTGTAAGTACTTTACAACCCGAAGGCCTGCTTCATACACGCGGCATGGCGGCATCAGGCTT
+
2541222232/222301323162522513134.1224432432322..124222.2224142241225206653312205431224543332232012523113311323222213720323.54213.4/222.232203213271334
@Chromosome_4174553_1_0_1_0_0_3:1:0_0:0:0_f4da/1
CCGATGCGCAAACGGTAGAAGACTGGGTCACTCATGTGATTGAGCAAAATATGAATGGGCTTGATGGCCTGATGTACATGTCTTCAACCAGTGGTGCGGCGGGTAATGCCTCTATCACTCTGACCTTCGAGAGTGGGACATCTCCTGATA
+
203432325262222131222/2031642004/1202/4210022211231254434043325222353244322032740025325220542732623452202225025362330022/22322331144632233411264415230
@Chromosome_3962983_1_1_0_0_0_3:0:0_0:0:0_f4db/1
AATGTTGCGGGAGTTAATCACGATGCATGCTGATACCGTACAAATTTCTCGCGCCAGGGAAGCCCGACGCGAACTGGAAGAGATTTTCCAGCGTGAAATGCAACAAGAACGACGCCAGATGGACGGCTGGGATGAATTTGAGTAGAGGGT
+
133321311322/212361012652432044722524302321425227333335156423222222/0002122-221.3131130421215632205376363252312332422221210234133245212242373322433656
@Chromosome_1502564_1_1_0_0_0_5:0:0_0:0:0_f4dc/1
TTTCCCATATCATCTGGCGGGAATAAATAATCTCTTTCGGCGTGAAAAAGGGCTGACAACTATCAGCCCTTATTGTGTTTAAAGCGGATCGACTTTCAGGCAAGAAACGGAGTGTCTGAAACTCCCTTCCAGAACAGGACGTGTTTTGGC
+
2337215-123304/0521212/252222241323331274432/004.2/234232611/406552032412212343234231254220432022227/2142222233/2322113111024264222331632131223211.313
@Chromosome_1826591_1_1_0_0_0_3:0:0_0:0:0_f4dd/1
CGCGCATGGGCGGCGAAGAATTTGCTGTTGCAGTGCCGTCGGTAAAACCTGTCGATGTTCTGCTAATGGCGGAAAAAATCCGTAAAGGCGTTGAACTGCAACCATTCACCTGGCAACAAAAAACGCTTTATCTCACGGTAAGTATTGGCG
+
222133412222143205412022022/1325221/21434120247312210422321232124212122223216142103621273125233222223336.2022233122262543/4246151/5.232/52435323322332
@Chromosome_1832266_1_1_0_0_0_2:0:0_0:0:0_f4de/1
ACCGCGAGAGATAAAATTCAGGACAAGCAAATCAAACTGGCGTAAGTGATCTGCAGCGGTATGGCGATCCGGAGGCAGGGGTTCAATATGTGGTGTATGCGCTCTTTTGATGGGAACGCCAGGGTAGATCATTGGAAATTGTTCAATAAA
+
221325223224433214334102212212232252326302230231414122522312110321601042423231413473420221612133332610306260502423/221454242.22221324543036/1112121122
@Chromosome_4474187_1_1_0_0_0_3:0:0_0:0:0_f4df/1
ATGTTCAGGCGCGTGGCCAGTATCCCGGCTATATCGAGCGTTTCTTCCGCGACCACAATATCACCATTGAGATGACTGAAAGTGACGCAGAAGATTTAAAACATACCGTCGATTTCATCTCTTTTAGTGATTACATGACTGGTTGTGTTT
+
/2243233333322250331203/223/225446121513222431533/2522062357002245420/45230523120322323302220542302226.203025240242332233316212202/3222222424342260222
@Chromosome_47067_1_0_1_0_0_2:0:0_0:0:0_f4e0/1
TTGCCGCCGGGGAAGCCGCAGCAAAAACCGTGCTTTCATCGATGAATAGCGACGATTTCAGTAAGCAAAAACTGGCGGAATATCGTCAGCATCTTGAGAGTGGCCCGCTGCGCGATATGCGTATGTACCAGAAACTACCGGCCTTCCTTG
+
1230/1523122232023013224.52123024/242244324/1142012324542435222552323225444410135212122363130135553131044252322313/232322122/222305.00422/214521342511
@Chromosome_5193289_1_1_0_0_0_4:0:0_0:0:0_f4e1/1
AGTTCCTCGGCAATCTTGAGGGCCCAACGCCATCATTCCTGAAAGCAGATCAACCGGTAGATATGAACAATCTGCCCTCTTTCGGCGTTTCGATACTGGTGCCGCTGATCCCGGCGACCATTATGATCTCCACCACCATCGCCAATATCC
+
202143431241252222023204041220333522513223234251232212223362/20534103223322330323400234232213/32317421221041212242232212533322225142234221055432231440
@Chromosome_4833069_1_1_0_0_0_4:0:0_0:0:0_f4e2/1
ATGGATGTAATTAAAAAGAAACATTGGTGGCAAAGCGACGCGCTGAAATGGTCAGTGCTAGGTCTGCTCGGCCTGCTGGTGGGTTACCTTGTTGCATTAATGTACGCACAAGGGGAATACCTGTTCGCCATTACCACGCTGATATTGAGC
+
14532.152123302325.240222022122522245/2331115222/684121202332524242223242222522232022021332226.2/23072202124213220-6511212251234362322142413231302/132
@Chromosome_615849_1_0_1_0_0_4:0:0_0:0:0_f4e3/1
TTTATAACGATGAAAATTTAGAAAGGGCATTGTGATCTCCAATTGGAAGAAACACAGATTTAACTAAGTTTCATATACAAACATCTTGTGAACCTTTGAAAAATAAAAGCCTTCGATATTTCAGATGTTTAATAAGTTTTTCTCTAATTT
+
21321/2244646202/21242111623223143653160.3322344243123231014/2233216220241/3032453243432242151424/1226220522233/0302132315442412.2555132.2311232532322
@Chromosome_472638_1_0_1_0_0_0:0:0_0:0:0_f4e4/1
GCAATACCGCTGGCGCTCGCCAGTTCAGAAATCATCGAAATTCTGTCGCGATCCGACACTTCCGGCATATTGGCATCGCTTAGAATCGAGAACGCCAGCGTTTGTAAAGCGTCGCCAGCGAGAATCGCGTTTGCTTCGCCAAACTTCACA
+
53331454225121/43213221336521322/202131645111212304444413.2021001124342323077220233552515336424861342132/44224621212423212523151523001/32/32461/25-224
@Chromosome_2092293_1_1_0_0_0_2:0:0_0:0:0_f4e5/1
TGCGCTCCGGATGAATATGATGATCTCATATCAGGAACTTGTTCGCACCTTCCCTAGCTCCGATTCCAACTGACTAAACCGCTTTGAGTTGAGGGGCTGACATTCTTATTATTCGCTTATCAAAGATTAGCTAGTCAAACATGATACATT
+
141132212225545442012222235632163020234310430443231222122342213102126312330/131212310120513/2222245222312323632133175163220732252202343232523135343121
@Chromosome_2914369_1_0_1_0_0_5:0:0_0:0:0_f4e6/1
GATTATCGCAGGTGCAGTTTAAGGCCTGAATGAAGAGCAAGGAAACGTGGTTTCTCGCTTCGGTCTGAAACTGGTGTACGGGTCTACCCTGGTGAGTGTGCTGTCTGCGTCAATCGCAGCACTGGTGCTGAAAAACCATACATAAAAAAG
+
.52113335224226241-50442260052012221525242262323253.3240115251322/5440241211222430241234223144600215214332023234223-/243472124324722254222043222/13120
@Chromosome_3942214_1_1_0_0_0_5:0:0_0:0:0_f4e7/1
GCAGATAACATGAAGAAGTCCGGTGCATTTGTACCAGGACTTCGTCCGGGAGAGCAAACGGCGAAGTATATCGATAAAGTAATGACCCGCCTGACCCTGGTTGGTGCGCTGTATATTACCTCGATCTGCCTGATCCAGGAGTTCATGCGT
+
423222322213243523322212103022233544312250024232/4422322214042224225450014312142/2241224046033204312132442/42332014154502254202615542202415232/242124/
@Chromosome_600997_1_1_0_0_0_6:0:0_0:0:0_f4e8/1
GATCGTTTTCCTCGCCGTCGAACAGCAGTTGCCCCTGAACGGGCAAAATGGCGCATCCGATACCAAGCTGCGCGGCAGCGCCTCATTCTTTAATGGCGGCAAATACAGCGACGAATGGCACCCGAACGGTACAGGCTGGTTTGCCCTAAA
+
205//346412036124201241263124242/1240242235232534820211131243122132343255422602414333222425221224312/363,022224025432213223021232442122622221/32423202
@Chromosome_290310_1_1_0_0_0_2:1:0_0:0:0_f4e9/1
GTTCTTTCGACTATGGCCGTAACCTGGGCGCGTTGTATGACGTGGAAGCCTGGACCGATATGTTCCCGGAATTTGGTAGCGACTCCTCGGCGCAGACCGACAACTTTATGACCAAACGCGCCAGCGGTCTGGCGAAGTATCGGAATACCG
+
222213302223225261/22223222/34511221/41242512523150345222272252321243232223313432358323421434054222452302422102224212337326211423412611221122042421232
@Chromosome_1562902_1_1_0_0_0_3:0:0_0:0:0_f4ea/1
GAACAATATCGCCAGCTTTCCGCCGTCGCCCACAGTCTGGAGATGGGTGTGCTGACCGAAGTCAGTAATGAAGAGGAACTGGAGCGTGCCATTGCATTCGGGGCAAACGTCGTTGGCATCAACAACCGCGATCTGCGTGATTTGTCGATT
+
55311-25230642232.12213233732122322223143345223230222213124002232213132242224/124/254334332744332400221201223342432321344430242.2223232226421314203523
@Chromosome_979925_1_0_1_0_0_1:0:0_0:0:0_f4eb/1
ATAAAAAAGAGAATAAGGTAAACCATCCAGCTTAATAGCTGATTAATAACTTTTAACGCAGCTTGTTGGCGAAGCGGAATGAGGTAACCCACAATCAGGGGAACCAGAATGATTAACAGCCCAGAAAACAAGAAAATCCAGTCCTTGCAA
+
52342301255221124432.223/33012463252/331353226344152412430122125244424112142442-151-14323/30352125141232254521562341123/641243/2504302313126222252.432
@rand_0_0_0_0_1_1_0:0:0_0:0:0_c2a/1
CATGCGCTCTCCACATGTCCGCTCATTGCTAGGCAGCCTGGGTGCCAGGACGAAAATATGGCGAGGTTTGTCAGGCTAGTAGTATAGTGGTCCAACACTGCGGCTTCAGCTGCCTAGAGGGCCCAAGGCCGAACGTTGAATTGACTGTAG
+
52/1232162230/632.2/22122742243150/5122235231202113253.2037332322222524424022020063112021233/23762152237020132334233333311522332522222204/12.211423330
@Chromosome_1960372_1_1_0_0_0_1:0:0_0:0:0_f4ed/1
TGCGCCGTTTTACGCCGAATTGACGGCCGGATTGACGGAAGCTCTGGAAGCGCAGGGACGGATGGTTTTTTTGCTTCACGGTGGTAAAGCCGGCGAGCAGCTGGCACAGCGGTTTTCACTGTTACTGAATCAGGGTGTGGATGGTGTGGT
+
5324/35061/32,3132420/342243134222212235222/1272122354222//24734032242533306124/4232.21/33242/315252/732552212/5.3246250/356415612522260-2520202525123
@rand_0_0_0_0_1_1_0:0:0_0:0:0_c2b/1
CGTAATTTGTTATATCCTTGGCGGACTCGTTACGCGTACCTGAAGGGCCGCAAGAATTGAACATTGAGTACCACACCGGGATTAAGGATTCGGATCGGCCTATACGGGGATGACTACCGAGACCGTTAATGCACCGTCTAGATGACCAAA
+
372431264156332122243326266320442430/0302/43376/32322322334232201331248224.24522213020402243/11.4/42242422105,0522252412/25//.12323532434124332//11432
@Chromosome_3354373_1_1_0_0_0_4:0:0_0:0:0_f4ef/1
GACATCTGTCTTGCGATGGATACCGAGGTCTGTTCAGTTTACCTGGCCGATCATGATCGACGTTGTTACAACCGGATGGCGACCCGGGGGCTGAAAAAACCACGCGGTCGCACTGTAACGCTCGCGTTTGATGAAGGGATCGTCGGCCTG
+
2323222222231146032413/3123251404231312335-22424226412/-31222522343442132302202123322142424205044313244441/23323-3002014063533223142641212230122431000
@Chromosome_2580587_1_1_0_0_0_5:0:0_0:0:0_f4f0/1
GAAAGGATGCCCTAAAAGCATCCTTAGCGAGCGGAGAGTCAGCGGAAATAGCTGATTTAAGAATCAGCCTGTGCTGAAGATAACATGCAAGCATAAAGGATTGAGTTATCGCATTATGCCCATGAAGCCATGTACGCCCATAGACACACC
+
/2024232061222206342356226321311524/33531300224132232422154324106365631404233445622130221/0160412222123312322434352423222045/2444236301122334222363334
@Chromosome_3340344_1_0_1_0_0_6:1:0_0:0:0_f4f1/1
TCTCACGTTCGGGCGTCATCACCGCCTGCAACAACCAGAACATTTCCTGCGCTTCCAGAGTTTCAAAAGCACTGTCGCGGTTCGAAAGGTAAACGGAAGGGATTTCCAGCAACGTTAAGGCTTCGCGCACCTGGGAGGCCTCCTGGATGC
+
221402502322602335133512403315151225114512234222212133313210333422123433132112231514302243076222222226232212422222204502322432/03505/22120203221413140
@Chromosome_2483006_1_0_1_0_0_3:1:0_0:0:0_f4f2/1
ACAACCGGAACTAACGTAAGCGTTTTACGCAATTACACGCGAGAGGTGTTTGGATTAACGTTATGCTACATGGTCATTCCCCTTTACGGTGATAACCGTCGCGTAAGCAAAAAATTGCCCCATTTTTTTGGATTCCTCAGCGACAACAAC
+
42513022212/1824123.222422212414424423110651231121553424.0222245266452043264212.031212202122653744253202222230352412322225/011334031/32123422322211542
@Chromosome_3603003_1_0_1_0_0_4:0:0_0:0:0_f4f3/1
GCAACAGCTCAATACGTCAATCCTGCGGCACACGCTTTTCGGCAATGTCCAGCCGCGCCATCACCTTGATACGAGACACCAGCAGCGAGGCCAGTTTGCGCCCCGGACGCAGCATTTCATGTAATGTGCCGTCAACACGAAAACGGATCA
+
4824213226222342222/31245402123336022.45533.0-231621104143331312222225420/30232425222522242333/522430543262234.5203022333124422223247212242/3324333213
@rand_0_0_0_0_1_1_0:0:0_0:0:0_c2c/1
GAAACTAGAAATACTAAGGAGTCCTAGCTAGTTATGCCTCGGGAATGAGAATGAGTCGGTTGAGTGTGTTGCTCCAGGAGTGTGCTTACTCATCGCATAAGCGGCTACGTCCCTTTAGGCCCTTGACATGTGCCACGGTGGTGAAGGATG
+
6321260413224222262224243134522123220401423332235322431032522222.42241321422242533442220221980222.2125123/24243354131133243222920212322132221424052322
@Chromosome_2797559_1_0_1_0_0_1:0:0_0:0:0_f4f5/1
GTTTAAAGCAGGTAGATTTTCCGGGCCAAAAAGATGACCATGCGTCAAAAACAGACGTTGTTTTTCCAGTAATACTTGTTGCCACGGCGCGGTTATCGGGAAATGCAGCAGCATTTGATCCACTTCGCTGTCGCAGTTGCCGCGCACAGC
+
042201232522312625.242232531415222533422432323323213325243452143223242232632251233500202204221207,33421022243323303325225632222322346241156112/1222223
@Chromosome_4531147_1_0_1_0_0_0:0:0_0:0:0_f4f6/1
TCCTGCAGGCATTCGTACCACACAGGCATTCTCGCAGGATTGCCGTTGGGATTCTCTCGATGACGATCGCGCCAATGGCTGTATCCGCTCGCTGGAACACGCCTACAGCAAAGACGGCGGCCTGGCGGTGCTCTACGGTAATTTCGCAGA
+
41220.52342202./123343-130232122012130424444222123320313/221424214235622/022212112022232134221132207142252132/63213251/2335510312127462242116221224252
@Chromosome_3140816_1_1_0_0_0_4:0:1_0:0:0_f4f7/1
AGAGAGCACAGCCTTGTCGACTATTTTCCATGCTAAATAGGTTGTGCATGTAGAACAGGCCAGTGCAAAGCGTGAGCGTCAGCAGCACCACGCCAATCTGCGTGATGTGGAACATTTTACGATCAATACTCATCAATGGCGGCTTTTCCT
+
/13413280011313116322522226212/43231244322120/234212223213013111321212231222222221.02402142324542230032243445032742.32432362/03524243031233224/2444133
@Chromosome_1970797_1_1_0_0_0_3:0:0_0:0:0_f4f8/1
AACTGTTTAGCGATGATCCCCGCAAACACCGTACCCAGCACGACCATCCACCATGGCGCGAGGGGGGAAATACTTACCGCCAGCAATAAGCCTGTCAGCAATGCTGAGTTAGCTTTCAACGTTGCGGCTACCGACTGCTTGCGTAGTTTG
+
2144/312221226444113212/6233312202133.37221613232252./22632132135.14232231154/32212222232/3436523/2102044022033/2121420463425344.033423021231241032403
@Chromosome_3639065_1_1_0_0_0_5:0:0_0:0:0_f4f9/1
GTTCGGGACATTATTGGCCTACGCCCCAGGTGGGGTAGCAATCTACCCTTCAGATTACAGTTCTCTCGATCCGTAGGATTACGAAGATGACGCCGTATTCCGTAGCTATATCGATGACGAATATATGGGCCACAAGTGGCAATGCGTTGA
+
254272201210122431432/4220330223453331525/221440227522263.2232132213513222232313425326.113322230111652431222/210104222.7114324235422413220232422321234
@Chromosome_4691766_1_1_0_0_0_0:0:0_0:0:0_f4fa/1
TTCAGACGGTGGTCAGTCGGGAAACGGCAGCGGGGTCGCTCACCGGGCGGATACCGGCGTTAATTGAAAGTGGGGAACTGGAAAGCGCGATTGGCCTGCCGATGAATAAAGAAACCAGCCATGTGATGCTGTGCGGCAATCCACAGATGG
+
223.5033654221472242352222541/2032364231332231222242223235324242132324/3534121202220432222422213211215124223022122132224664231111132262545414245723222
@Chromosome_4341795_1_1_0_0_0_5:0:0_0:0:0_f4fb/1
GATTGAGATTTTTTAAGGTTAGGGGAAATTGATAACTCGTAGTTATGTGAAATCGCTATTTTCTGTAGCGTAGATGCATTCTTCTGACTTCTTGTCTGAGAAAATGCATAAGAAAAAATAGTCTAAAATTGAGGGGTTGAAAAGAAAGGT
+
2221452545021000213234222233314432222242245001560201023112122262415.221325514321223225132481241110204132435255233.032223052/54326220222233216313435420
@Chromosome_410508_1_1_0_0_0_4:0:0_0:0:0_f4fc/1
GTCCCACGAAAACGTGGACCCGCGGCTTCAGACGTCAGGGCGTTAAGATTCGGCAACGCCGCCCCCAGCCCCACACCGGTCATCAGCCTCGCAAAGACCAGTGAGGGGAACTCCCAGGCAATCGCCGTTGCCAGTGAGAACAAACCAAAC
+
4316554545424222315421331064222324222207/222200422253224333/223243212432232203454245421012224223133441/.11321301225/13/33312432335356/123.222154235432
@Chromosome_2558944_1_0_1_0_0_3:0:0_0:0:0_f4fd/1
CGCGACCGTTTAATGCAGTTATTCAATAACTTACTTGAAAACAGCCTGCGCTACACTGACAGCGGCAGCAGCCTGAAATTCTCTGCCGAGCAGCACGACAAAACGGTGCGCCTGACCTTTGCCGACAGTGCGCCAGGTGTGAGTGACGAT
+
3013221424212422234452244222333/251/221232422354212423333222314452222013231131421533114521112242/122232202/5260322121224226243223152423222221/22221222
@Chromosome_329040_1_0_1_0_0_3:0:0_0:0:0_f4fe/1
TCTCTCCTGAACACTATGGTGTGCATATGAGAGAGCCCATCGTTACAGGTGATATTGACGATCGCTTCCACATCATTTAAACGATTTTTGGGGCTCTGAGGTGGAAATCTTCCCTCGACCGATGGATAAGTCTTAGTCCGCCGAAGGGGG
+
422204143321622434.42431501455222032532323422222532/242522232422412652241214.422543112261423312354102.73322223321202.321452512452222352422222322222223
@Chromosome_4591709_1_1_0_0_0_5:0:0_0:0:0_f4ff/1
ACGGCGCTTACTCATGATGTGAGAAATCAGCGTGATTTAGAGCGGCGTCAGCACGGGGAACAGCAGCAGCTCGGAAACCGTCAGGTAGAGATAAGCGCGGAAACTCAGCATATACATCACGCCGAGCTGCATCCCGCCCACCAGCATATA
+
315321135225002221225243241353402336451122215220353464133335242201234/2/2221222514023542342.2403222425304501.42232442022332323132410030325142402323202
@Chromosome_3726562_1_0_1_0_0_2:0:0_0:0:0_f500/1
CAAAGCCTGGCTACATTTTGGCAAATACGATCGCCATGACGACAAATACACCTATCCGGCAATGATGAACGGTTACATCCAGTATGTCCTTGCCGAAGGCATCACCTGGATGAACGGTCTGGAAATCACCGACGGCACAGGACAGCTCTA
+
243222243482142/23623424342246253222614242122234102234131223230244524524053323552422443343422232212223624532522161133312332331213830452133232344203373
@Chromosome_3847016_1_1_0_0_0_3:0:0_0:0:0_f501/1
TTCTTCAGGTATACTCGCGGGTCCGCTGAAGATTTTCAGAAAGCCGTAACGGATTCTTAATTTTGACTTTATGCGGCTAAAAAGTAAAAAAAATGCCAGCTTTCGCTCACCACGGCGGGTAATATTCTGTAAATATGTTGGGTTCAAGGT
+
3223445433330471413/22322246322112206365122454421122332202321432222102231524212224134423412532422422332/23122234724/228520/020243344223233241211332242
@Chromosome_1776682_1_0_1_0_0_2:0:0_0:0:0_f502/1
ACGACAGAGATCCTGATCCGGTTTGAGTTTTTCACGAAAGCGATTGACCACTTCCAGCAATGCCTTATCGGCCCACGCATAGCCAAGGCTATCAATCACATCCTGAATATGGTCAACACCGATGAGATACACCACGGGAGAGACGGCTTT
+
41/12132522122303212425022224203114132254503/313242640232212232321/212212203312321152432110401222122415045/2422422422232121222234322434316236141521222
@Chromosome_2357582_1_1_0_0_0_1:0:0_0:0:0_f503/1
GCAGCGAGAACTGTGGAATTCCGGTAAAGAACGCCGCCAGGTTACAGCCCATTGTCAGACGTGCGCCAAAACCGGCGATAATACCGCCAATGATGGCCTGCATAATGCGGATACGGCTGCGCGGCATGCGCAGTTTGACATTGTTGGCCC
+
32422230602021105432244702/3230121373223222001022203212222511362323275.222300/4252233024543352243232221432563022312402522252413235432022211123222.108,
@Chromosome_4210245_1_0_1_0_0_3:0:0_0:0:0_f504/1
AACCGTACCGTTCATGAGACAATTCTAACCGTGAGCCTTTCGCCGGTTTATTGTTTACTGCGAGACGGGAATTTGCTCACTTTTTGACTTTCCGTTACGCAACAGACAAAGTTAAAAACGAAAAGACTAAAATCACACGTCTTGTGACCT
+
4.0222531226225/222224232322222362322131624266234124133352223114224/322162530.2330140221/2052512222333203261224213325231472234424221232252132503225222
@Chromosome_5019738_1_1_0_0_0_2:0:0_0:0:0_f505/1
GTCGACATGAAAGAGGCGCAAAAGCCGGACACCGCCAGCTACCGCACCTTTAACGAATTCTTTGTCCGTCCGCTGCGTGACGAAGTACGCCCAATAGATACCGATCCGAATGTCCTGGTCATGCCTGCCGATGCCGTTATCAGCCAGTTG
+
242232/3242343152421422332525214755.3/314/2111322152141241020224335301252142152245223121/2225213302223221112/22/3205320222335236932222124222222/024332
@Chromosome_4990637_1_1_0_0_0_5:0:0_0:0:0_f506/1
AAAGATTAACAATCCATTAAAATAGTAAGCAGTCGGGGCAATCAGCCCGGACTACTTTAACTAATTATTTATCTTTGTAGATGATGACGAAGATTGATGCTTCTGACAAGTTACTCCGGCTTCCATTAAAGTCCCTTCGTCACGTTCTTC
+
/131543/2113165252022234/20423240132332/2331231332703/6242311112302351241140262544102123312324/23440253345233060-363422162312353433424231253246/432144
@Chromosome_66149_1_0_1_0_0_4:0:0_0:0:0_f507/1
AAATATGCTGAGCGAGGGGAACCTGATCGGCGGGAATAAACGCCACGGACTCTTGCGGTGCAAGCGTAACTTACAACGGCCCGTTGTCCGTCGCCAGCGAGAAGGAGACTTCTGTCCCTTGCGGGGTGTCCCGCCAGTGTCGGGTTAAGA
+
22126201.2941522143022.326321132021533/333242/2-0211113742//3202333224342432431/231323162220330222513252122022362132/42244425122321521/450122613142112
@Chromosome_4944477_1_0_1_0_0_1:1:0_0:0:0_f508/1
TCGCCGTCGTCATTAGTCTGGTGTGACAGCGAGTACAGCCAGCCGTTGTCCGTTTCCGTGATATGTGCGGTGCTGCAACGTATGCAGGTAAGGGTTGTTAACGGTGGTGGTGTACTGGTTGCGTGTTGGTCGGATTTATCGCCCACGCGG
+
1223513246322252523242021036223/2123252364005542531243223333052224661220210122521135322414352/222253120122222423/335,52235047012121642053/6/2455220425
@Chromosome_1844519_1_0_1_0_0_3:0:0_0:0:0_f509/1
GGGTATGTCAGCTGCGGTATTTACTGTCGGTGAAATCATTTATGCGCCGGGCGAGTATATGTTGATTGACCATATTGCGCCGCCAGGAATGAAAGGAAGCTATTTTTCCGCCCAGTCTTTAGGGTGGCTTGGTGCCGCGATTAACCCATT
+
222442510022152/22/4365123320722321121622041522212532052513203224201212221,4130401242222224259222234232404331626243333125223/353222/552237022232533313
@Chromosome_3418315_1_1_0_0_0_6:0:0_0:0:0_f50a/1
AGCGATGGCAATCATGGAATACATGAACGTCATTGCGCCTCCCAGAACTGCCTAGGGAATGGTCGTGAAGAAGCCGCCAATCTTCGGAAACAAACCGAGGATAACCAGCATTACCGCGATGGTCCGCCCGACATACCGTGAAGCGACGCC
+
3112/333-22322221632.43025150222312121214424113220333530362221241022321224024442111438/3224011225221652313412432242250234.2132223535221163325224220/21
@Chromosome_2020291_1_1_0_0_0_4:0:0_0:0:0_f50b/1
GCGTCCGTGGTTTGAAAAAATGGCGCTCACCCAACATCTCACCCCATCTCGTTCACAAGGTCTGGAAGCAATGATTCGCGCAATTCGCGCCAAAGCCGCTGCACTTAGCTAAACTAAAGGGACAGCTTCCATCCCGTTGGCTTACATTGC
+
2114244/203416014212224322343220225/223.222541234210122022332214450752422224220623412221120122134433234214431224232/1254231410124232212232442214215343
@Chromosome_5197240_1_0_1_0_0_3:0:0_0:0:0_f50c/1
TAGGTCGGATAAGGCGTTCACGCCGCATCCGTCAAAAATTTGATTAACCGCACCTAACGGACACAACACCATGAAATCTGCCACCTCTGCGCAAGGACCTTACCAGGAAGTCGGGGCGATGATCCGCGATCTGATCATAAAGACGCCGTA
+
32/422211224251/2622053022332112132122/4144222/3312074233202/220235232340302132441243/4634322318222512125474.321241352143334332/0/35620230060223633142
@Chromosome_4954131_1_0_1_0_0_4:0:0_0:0:0_f50d/1
CCGGAGAAGCCTGAAATATATTCAGGTGTAAAATACTCATCAGCAAAAGAAGCCTCATCCAGTGCGTTAAAATTATTTCGCCGTGAGACCCAGTTTATTTCCGCCGCTTCTCACCATCCCCCGCGTAATGCATTAAGGAACAGGTCTGCA
+
24112/13121212323533222122324163322033023423240523242222220223332432131332242432/401314347436026522223235324012263254231224301262242205522224323522521
@Chromosome_1657856_1_0_1_0_0_1:0:0_0:0:0_f50e/1
TGCCGCTACATGCAGGACAAACGGTGTTAGTTCGCCTGCCAGTTTGTACAGCGTCGGGATCATCAGCAGCAAACCCTGCGATGACGTAAACGATGTTGAAAGGGCACCCGTCTGCAAAGCGCCATGCACGGTAGCGGTAGCACCCGCTTC
+
201413434242522652313234253313171240004132226021142262213435/244551/1/22233222222032512322233122002552222332223514322234222422452112123045222323312342
@Chromosome_4311230_1_0_1_0_0_7:1:0_0:0:0_f50f/1
AAAAAGCGCAAATCAGGCATCCGCTGGCCGCGAGCGGTCGTATATTTTAATGTTCAGAGGCTATTTTATCGATTCAGCTGTAGTAACATTACTCAAATTTTGACTCTTGAGTATGAGGTTGTCGCAATGTCGGTTTCTAAAAAACCTATG
+
11242223022223/52223404143232252201023412/3134/2424322221412/02022172226252622432433232222422252225164004212/6242232253214110431625014-3/2333453125/32
@Chromosome_2372703_1_1_0_0_0_5:0:0_0:0:0_f510/1
AAAGAACGAAAAAACTGGAACATCGTTGGCAGGTAATGATAGGGCAATGGCGAACGTGATCATCATTGCCAGCCCCAGTTTTACCCGTTTCGGCACGCTGCGTTCGCTAAGAACTGGTGCGGTGGAAATGAGCGCCAGCACGCGCAGTAA
+
1322213332612423821.23332336320/443322422034153225222220240322222432412312310432433223422704122.2/1110232555423322324321244/2323142422530414122114/422
@Chromosome_1433835_1_0_1_0_0_8:0:0_0:0:0_f511/1
TGATGCCGATGTACCAGGGGCTGTTATAGGGGGGCTCTAAGACCACCTTGGTGTGGCTGTGCAAAAACTCCAGCATAAAACGTTCCGTTACTTCCCCTTCATCATACCGATGGTTAAGGATCGTATAGTGCCAGAAGGTCGCCCAGCCTT
+
22/4231223202433122434303244423/5/4251256042332230402212422623223553532.2122432024.0215242333443211242355213322222232300422.-3322426232317002123132045
@Chromosome_920092_1_1_0_0_0_2:0:0_0:0:0_f512/1
TTTATAGCCGTCTTCCTCACTCATTTCCGGCAAAGCATAGATGGGGTCACGCTCCTGCTTCAGTTCCCACAACTCTTTATGCCCCATGATCACCGTATCCAGCACAGTGAACTCTTCAAAGGCAAACTGATCCTGACGCAGCTTACCAAT
+
3320.23212330242242322122032332127322455252502143022223226/2551/313324/22526212252114221263234234243-3223222/21212521322322220355203/0214/4432521/2401
@Chromosome_1565503_1_0_1_0_0_2:0:0_0:0:0_f513/1
CCGGGGGTGCAAATGCGTGCCAGATCATTACGGGCGAGATCCACCAGCATCAGATGTTCAGAAAGCTCTTTATGATCGGTACGCACTTCCAATTCAATACGGCTGTCGAGATCTCTGTCCAGCGAGCCATCGGCACGACGACCGCGTGGA
+
12312232551232142323567674442222232202642074622122344425/3222522123250252172222332135422342241122055642550424342412042322221342222/21221330123124.2442
@Chromosome_4735688_1_0_1_0_0_3:1:0_0:0:0_f514/1
CCCATCCACGAAGTAAAGCGGCCCGGAACAAATTCGACGGGCAGTTTGTAGCCGAGGTTCTCTTCCAGTTGTTCGTTCAGTTCGCGCAGGTAATTTGGTACGCCTTGCCACAGGCTGTTTTCCACTACGGCAAAGCTCCAATTGGCTTCA
+
.331231135123341023-154322442223323544421/1532034202451405422521234232424242226122231223200200421314020412413325223312224351152.1121063245674312313222
@Chromosome_2665722_1_1_0_0_0_5:0:0_0:0:0_f515/1
CCATCGGCGTGCGGCGTAAGATTGCCATATCGACATTTTTATTAATGTCGAACGCCGGAATCAATTCATTGAGTGGAATGTCCATCTCACCGGTCGCAGATGAGCAGAATGTTTTTTTATCTTTCACCAGCACAAACGTACGGACATTCA
+
44242122/462214315232323132/3/4111601211324224.43634273232132122/2225/2122415407324232.240424.1342224232262221121230233223735622.5252031.2312226222222
@Chromosome_3471303_1_0_1_0_0_4:0:0_0:0:0_f516/1
AAACGCATCGCAACATCAATATCATCAAGCGGGCCGCTTTGGGCGAGTAACGGCTTCACTGCATATTCGACGATCTCTTCATCGTTATCGACAAACAGCGAAGGCAGAAACTGGCGTATCCCCTGGAGCAAAATAGAATGCTCAGTTTTC
+
22222742222222/0525123224212332722152236732305532212/33322445/31142123232020222132156230235213233362024522121222463512233222114022313222/1221601522353
@Chromosome_740857_1_1_0_0_0_3:0:0_0:0:0_f517/1
CATTACCGGGCTAATGAGTAGCATTACTGTGTGGGGGGTCATTATTCCGGTGGTAGGCCTGTGCATTATCGGCTGGTTCTGGTTTAGCCCGACGCTTTACGTTGATCCCTGGAATCCGCATCATGCACCGTTCTTCAGTGCAGTAGGTTC
+
32/32242315220.13246242414520551541-534332253202313322221032130433222/7324/21-32222244234/536/23232221132312122311132332.2/256222232252235433333120523
@Chromosome_1237_1_0_1_0_0_0:0:0_0:0:0_f518/1
GCCAGTCGTGATGAAGACGAATTACCGGTCAAGGGCATTTCCAATCTGAATAACATGGCAATGTTCAGCGTTTCCGGCCCGGGGATGAAAGGAATGGTCGGCATGGCGGCGCGCGTCTTTGCCGCGATGTCACGCGCCCGTATTTCCGTG
+
2234446432822235632422032214055422/005103231222246222622222212312202/34-226222211/22244033235324132303222432102204235213142322435245412221042223024259
@Chromosome_5131215_1_0_1_0_0_4:0:0_0:0:0_f519/1
CTTCACTCTCTTCCCCTTAACCTTTTGGATTTTGCCTTTTGGTGCCGTCAGATTTGGGGCAAAACTGTTTATTGGGTTGCGCAAATTTATTGGAGTGGAGAAATACGGCAGAGCAGGATGCTCCGCCGTGGATATGAAGGTCATTCGCTC
+
/425221142/233121533052545022423522/5230342353442274404144352222332232432224//1103153/4/11332223111247142332533023312422121326222114254231252422731042
@Chromosome_2905987_1_1_0_0_0_1:0:0_0:0:0_f51a/1
GCACAGCTCGCGGCAATCTCTGCAATTCGCCCCGGCGTGCGCTGCCAACAGATTGACGACGCCGCGCGCCGGGTCATTACCGAGGCTGGATTTGGCGACTATTTCGGTCATAACACTGGTCACGCTATCGGCATTGAAGTCCATGAAGAT
+
35211242332245203342442533163053262/135332/433734133114302/4202142021403324221330104114232522322233/232221302236204112263234406/5/22040023344323224.34
@Chromosome_4130519_1_1_0_0_0_0:0:0_0:0:0_f51b/1
ATATTAAGGTCGTTTCCGGGCCGACTATGCTGAAAACGGAAAATGCCCGTCCAGCCAGCTGGATTTACATTGACGCGCGCGGCAGGGATATGGTGTCGGTGGTTAATGACATTAAAACGGCGATCAGTCAGAAAGTGAAACTGAGACCGG
+
22424222562141212.75132/1125432213-24245.4354225243252411243331304026622120/320230.2322034/54322253115224212325052222632112132236312312222263142451264
@Chromosome_3992003_1_0_1_0_0_4:0:0_0:0:0_f51c/1
CCTCGCCATAACCACCATTGGCTTTTAAATGGGAGCGGCGCGTAATATCCATCGACAGCATGACGCGGTTCAGCAACCCATGGTCACGTAGCGCATGAAGCATCGCAATACGCTTTTCGTCCGGGTAGTAACTGTCCTTACCAATGGTGT
+
2022222-25147233224/1122213212324532/250163323522242/0224221132/330025322242252332021212303062322114222432222/03321423/1432641132315-203511222034/6325
@Chromosome_3884921_1_0_1_0_0_3:1:0_0:0:0_f51d/1
AATAATAAATAACCGTGTTTTTTATACTTTTTTGTTATTAAAATTCACTTTATTAACACTTAGTATCTACTCAAACAGTTAGCGTGGTATTAATTAGTTCAATAATTAGTGTATACTTGATTTTGTGATATGGGTCACGAAACAAAGGCC
+
135725312,20323113333205212333321324120241523025254/422332205/2225522/3235353325422/133222522424121444232432113224222211/22262212223321243242132251462
@Chromosome_3638781_1_1_0_0_0_0:0:0_0:0:0_f51e/1
ACGGCTCGCCGCGTGCGCCGGTCGCGGGTGCGCTTCTTATCTGGGATAAAGGCGGTGAATTTAAAGACACTGGCCATGTCGCCATCATTACCCAATTGCATGGCAACAAAGTCCGTATTGCGGAACAGAACGTGATTCATTCCCCGTTGC
+
235421124245/0644103624222621254421242223143211340121232223523233231250-322181120213512142210004224012331/43042414234120252422252317312161363223625721
@Chromosome_1471699_1_1_0_0_0_6:0:0_0:0:0_f51f/1
CTCACCAACCCATCATTCTGCTGAGGAAGACCAAGCTGGCTCCAGGGGAGATAACGATCATTATCTTGTAACGGCACAAACCAGCTTCCACGACTGCCGGTGAAATTTCCTTCGTTATGTACTTTGACGTCAACACTGGCATTTCCCCAC
+
2102121502212524222351220443605120240214311224000222332432242204324/322521531820232222.15134/2021212421430200232234233324242122232223314127-70121.4224
@Chromosome_1384017_1_1_0_0_0_6:0:0_0:0:0_f520/1
GAACGGCTGGCAAAACTGGTGCCAGAAGCGCGGATCGCCATCGGTCCCGGGCAGAAGAGCGAGCGCGACCTGGAACGGGTGATGAATGATTTCCATCATCAACGTTTCAACGTGCTGGTTTGTACCACCATTAGCGAAACCGGGATCGAC
+
22336116225152241310543354240221223233-15443//01201301042214222222222163223601231201522/116322223/2/555422141324422222445562/4233232231342531262322211
@Chromosome_4344456_1_0_1_0_0_1:1:2_0:0:0_f521/1
GCAAAAAGTGTGAGCAAGGGCTACGTCACATGGCCGCGCCGTGTATAATAAGCTCGTATGTAGGCTTTATTTCGCTAATAACATACGAAAGATACTCATGGCTCAAGGCACGGTTTATATTGTTTCTGCCCAGTGGCGCGGGTAAATCCA
+
432/1411321222321513231402432/00012200223131273402330003226505251204312562331.341/5212222335212220354412122/32232404423230402462/329122332332300424232
@Chromosome_3874064_1_0_1_0_0_2:0:0_0:0:0_f522/1
AGTGTGATTAACATCATCAGTGACATCCTATCACAGGATTGAAAGTAGGGCAAAATGGCAGGTTTTTCTCTTTGTGCCTCATCATTACCATAATTAACGGAATAATTAACTATTGCGAAAAAATAATGTAACGCAGATAAAAACATCCCG
+
1124244322132326223233211254110246221522232531102332724513243221342327232340/443345124532223311142232220326225222.3/502011636123244254220/032332221125
@Chromosome_4141180_1_1_0_0_0_1:0:0_0:0:0_f523/1
AGGCGGTGGGAAAAGAAGTTGAAAAAAATGTGGCCGATAAACGCACTGCATCGTTATGGCGTCAGGCCATCAGGGAAGCCGCAGCCCCCTATACCTGTTCGGAAATTATGCTGGATGTCGATAAAGAGTTCGGAACCGACACAAAATCAT
+
300652310-35474313214132321522333211252233512241531221213824421342151202442522.232342411862143232232435436322253321243332/3/23645203332360230345222023
@Chromosome_475180_1_0_1_0_0_2:0:0_0:0:0_f524/1
TTTTACCCGTGCATCCCAGACGACGCGCTTGTCCTGCCATTGCTCAGCGGGAATTTTGTCTTTCAGCGTCCGGAAGCCGGTCATATTACCAATCGGGAAGATATCGTGCGGCACCAGCACGGTGGCTGGCGCGGCGCAAATAGCCGCGAC
+
421302224153242/342215152/2415032612123237/23265513234743024042356312435/3334423554152224022253611-126246233125732144126353126032341346602442202004265
@Chromosome_2100280_1_1_0_0_0_5:1:0_0:0:0_f525/1
TGACTGCCTCGATCGTGCAAGCCAGTGCGGTTCAGTACAGCCGGACTTCTCTTTGCCTTCTCGTCTGAGCGCTTCTTATGTAAGCGAAGACAATGAGCGTAAGGTACCGGTAATGATTCACCGCGCAATTCTTGGGTCGATGGAACGTTT
+
022420/12212/324122350125223022434562250222233/2222220153212322430352332224022645242.365550/025220132263162/54222323.331223214232/23.22224422525014551
@Chromosome_3358180_1_0_1_0_0_5:0:0_0:0:0_f526/1
AACTGCTACGGCCAACTCGGTTATAGCTGGACGGATTCTGCGCCTGCGGTTTCGCTGCTGGATACGCTGGACGCACTGGCAGAGTACGAACGCTCGGGAAAAATTCGTTATATCGGAGTGTCGAACGAAACTGCATTTGGCGTAATGCGC
+
12225462211222122304/3225241224352332210/4.455252252/1222222324533423353245323327221135252251212312551315302221613300455313/2223523141252241421/22622.
@Chromosome_2101068_1_1_0_0_0_5:0:0_0:0:0_f527/1
GACAGCAACAACAAAAAGTTGCAGCGTATTTACGGTACGGCGTGGGCAGACAAAAAAGCGCTTAACGCTTACCTGCAGCGGCTGGAAGAAGCCGCGAAACGCGCCCACCGTAAAATCGGTAAACAGCTCGACCTGTACAATATGCAGGAA
+
5325240441224222204302/63243342102342221524325513323/21741/.42/1321222414232255324142223224335335021264023212123/222124443550520454224/523237204424223
@Chromosome_4994078_1_1_0_0_0_4:0:0_0:0:0_f528/1
TTGCCCTTTTCCGCCCTCTGGGCGTTGTTGATCGGTATTGGTATCGCCTTTACGCCATGCGTGCTGCCAATCTACCCACTGATTTCTGGCATCGTGCTGGGTGGTAAACAGCGGTTCTCCACTGCCAGAGCATTGTAGCTGACCTTTATT
+
4221/2524412525225731423135233120243324512222/35212/32224233242333511231232224013320262213223123344222242235615.42214676220432112145322712330212321332
@Chromosome_141258_1_1_0_0_0_6:0:0_0:0:0_f529/1
AGTATCCCAGTAAAACTATTCATTAGCGGAATCTGTTAATAAAGCTCGAAATGTGATGACGATCTCACATGTTAAAACCTATAATTAATTGCTACTGAAATATTAATGAATTGAAATGGTGTCGCTTTATGGCAATTAACAATACAGGCT
+
332226346441332313421241432274371512115102-525214/362512142402241034221/23231021221422323344120332421523234422384412202/501223244223222324022602232402
@Chromosome_3984623_1_0_1_0_0_2:0:0_0:0:0_f52a/1
AAGCGGAGAATTTTGCCGCCCCTACCACCACTGCGATTGGCGCAACGCGCAGCTTTATGGCGCTGCTGGCGGGGATCTCTGCCACCAGTTGGTCGTATACCGGCATGGCCTCTATCTGTTATATGACCGGCGAAATTAAATACCCCGGAA
+
2233341034218/22523443422224603/1320/322216221231202222212263321223333421142351431224362523024446365422120/32/4224222234223352.23121322015242322042544
@Chromosome_2932239_1_1_0_0_0_5:0:0_0:0:0_f52b/1
GCGGGATCATCGTAAACAGGCTGATTAAGGCACCAAACTGCATATTGGTGATTTTGCGTGTGCGCAGGGCGGTGCGCATCTCTTTAAACGGCACTTTGTGGTTATCGAAGGGGTAATCGCAATTCAGGATGGCTAACATCCACGCGCTAA
+
25121231223333222523023224604533115442312202223413256/22542221113644342242204031212/003234362320440420322244232222232022605232445332222420432314010344
@Chromosome_43187_1_0_1_0_0_1:0:0_0:0:0_f52c/1
AAACAACCATTGCATACACTCGGTCACCAGCGGCGTGGCAAGGCCCACACTGGTACCCATCGCGAAGATCAAGGCGACGAGATAGAAGTTGTCGACGATAGTGCCGAACAACCCTTTGGCGTGTTTTTCACCTACCAGCGGCACCAGTGT
+
022025224421204222334/34222122232/23223320/225433132432430320/230232204331223353240252122361222513/225252221107321414035035402420233314425440222103233
@Chromosome_1927164_1_0_1_0_0_2:0:0_0:0:0_f52d/1
ACTCCGGCAGTCTGGTCAATGCAGCGACAAACCTTTCCCCCTGGCGACGGTTGCTAACTCCGGCGGTCGGCGGACTGGCGGCGGGTTTGTTGCTGATGGGCTGGCAGAAATTTACCCAACAACGCCCTCATGCGCCGACCGATTACATCG
+
2222/221,4/325212253/5313312/23042724416313.022112362313131122210554222530314032242321302221642332-222151014400/20222564552020022223263//5503142131222
@Chromosome_2544626_1_1_0_0_0_4:0:0_0:0:0_f52e/1
ACCCGTCGTGGCGTAAAGCAAGTGAAAGGGTTTGGCGTCCATCTGACACAGGCGGTTATCGACTGGAAAGCGAGCTGTGAACGCCGTTTTATGTTCAGGCCGAATGAAGCGATAACGCCAGCAGACAGACAAGCGGTAATGGCGAAAATG
+
32222222323163222621,222221205252341524410001343161211321325.241033242442462/15121226553202515022.33242224424322232742322242442522341244204312224422/3
@Chromosome_4891164_1_1_0_0_0_3:0:0_0:0:0_f52f/1
TCACCCAGCGTAGCGTTGATGCGCAACAGTTTGGTGCCGACTCGATTAATGCCACGGTTGAAAAAGCCCGTGCCGCCGCGAAACAGGCCACAAATACATTACGCCGCACCGAGCCATTACTGAAAGAGGGTTTTGTCTCAGTGGAAGACG
+
232323.72212-100423622222223622222152562324322442154022840324223202232102231342542234135431/032/5215103225125222323552333242311/312213255621/201322452
@Chromosome_2233148_1_1_0_0_0_7:0:0_0:0:0_f530/1
GAGCGATGCTCGACATGCATGGCTGGTGCGTCGGCATAGCGATCAACTGCAATCACCTCTACGCCGAGACGCTGACACTCGATTGCCACTCCTATACCTAGTTCACCGGAGCCTAATAACATCACGCGAGTTGCTGCCGGACGCAGAGCA
+
51534/342402727412/2331222512264432233342335332/16312462223245233/203123652/326512553542102622010312/0122214421453131532212243632222.3/252312212236351
@Chromosome_1052035_1_0_1_0_0_2:0:0_0:0:0_f531/1
ACCAAATTCAGGGATGCCGTCAATGCCGAGGTAATTTTTGGTGGTATCATTTTCGAGCAGATACTGTTCAGCCTTTTTCACGCTGGTCAGTACCGGGGTTTTGCCCGTCTCATCTTTATAGACACCAATCCCGAGGTTAATTCTGCCGGG
+
432085312232363412123444223520204222322123202/101412322323304222.32202242242223/330247906232224425233212336132220-532130212022122443222/15123623552032
@Chromosome_1174323_1_0_1_0_0_4:0:0_0:0:0_f532/1
TTCACCGGATGCGCTCAGCGGCACCCGTGCGTCGCCAGTGGCCCGTGAAGGTGGATATTACGGAATGACGATGGATCCGGGGGAGTATGCGGTTTCGGTGACGGTGAAAGGGAAGACTGCTGTCTACGGACGAGTGCGTATTGAGGGGAC
+
32226340223615425231724523332224104226343043044222011222/2210412240430252223224/262320222122321521132224112/2134222252531523/2212122332512251124/30332
@Chromosome_904357_1_1_0_0_0_2:0:0_0:0:0_f533/1
AGATGTGAGTAATAAAATTCTCACCAACCAGACCAACCTGACCTCGACGTTCTATACCGGTTCTATCGGTCATGATGTCAGTACCGGCGTGGAATTTACCCGTGAAAGGCAGACTAACTACGGCGTGAATCCGGTGACGTTACCCGCGGT
+
253422315/4/124/121222412024.322125112232356444263323506401/322122423150325223522422024524222/23410143133113231432442336122502232333242245231223223441
@Chromosome_874543_1_1_0_0_0_2:1:0_0:0:0_f534/1
TGAATCAGCCAGCGTAAACGGCAAATCCTGTACTCCGGCACGAAAACGCGCAATGAGTTACACCTGTTTTTCGTGCCGTGCATCCCCCTCATCACGGCGAATGACCGCCAGTGACGCACGTAATGCCTGCGCCTGAGCGGGCGGCATACT
+
32223122522221202434567220-2224332142220603223/13202262241122551.22445130322222232442344272534614232273233332223142433220212232112323/223.423416112543
@Chromosome_2948854_1_1_0_0_0_6:0:0_0:0:0_f535/1
GCGTTGGGAGCACAACCCGAAGCAGCTCAACCGGATGAGCGTTCACGATCTGGAGATGATGATAGGGCGCACCAAATAGGCCAACGAAGAGATTGACGGCGACGAACGTTCGGAAACCTCTAACCTCACCCGCGTTGATCTGAAAGAAGA
+
342534451262/442234245153162032121423/242352526424441322122200231312050333122722214222011234/325402312/232432022122231323213122642162151025243426122/3
@rand_0_0_0_0_1_1_0:0:0_0:0:0_c2d/1
ACCCAGTGTCTGAGGATGGTTGCTCTACTTTTCATGACAAAAAAAAGATGCAGTGGGTGCGCGTGGCGTATGCGCGGATAAACCCACCATGTGTCAGATGGCGTTTTTATGGCGTGACTTGTTGATGCCATCGATAGTGGTCTTTGGGTA
+
3/222026544452222714342452224311020322501222222216132250323216225234/54143012022111/1352523232/232223122/3202231232/734421235321/222211/2241514424/436
@Chromosome_3194641_1_1_0_0_0_3:0:0_0:0:0_f537/1
GCCACTCGTGAGTGGCCAAAATTTCTTCTCTGAATTCAGGGATGATGATAACAAATGCGCGTCTTTCATATACTCAGACTCGCCTGGGAGGAAAGAGTTCAGAAAATTTTTAAAAAAATTACCGGAGGTGGCTACATGCCGTTGTTAGAT
+
224324223140022102226123222332325324434222224/1223222233143533204027332/11542224222/4022240214342322524322411245220223203222322232423/2320054303451032
@Chromosome_1796641_1_0_1_0_0_5:0:0_0:0:0_f538/1
GGTAAATGACCACTTTTAATCAATCCATGCGGCGTGAGCTGCGCTTACCGTCTGGCGTAAGCGCAATGAGATTAACTCTTTCGCCGTTTTTTACACGGCAAATTTTAGGTTGTTTAGTACTCATAAAGACCACATCTCGTTGACCAAATA
+
254530334344325283315222242510336/242452122023524222052431321231223032533/20222324/3214/452223522/620635023134424./24461022423247314332022244332424032
@Chromosome_2658770_1_0_1_0_0_5:0:0_0:0:0_f539/1
TGTCATTGGGAATCGGGTAAGTCAGTTTCTCGCCGGGCGCTCTGATAAGCGCGGCGATCGCAAATCGCTGATTGTCTTTTGCTGCCTGTTAGGCGTGCTGGCCTGCACCCTTTTTGCCTGGAATCGCAAGTACTTTCTTTTGCTATGCGT
+
3362223222355431012055/244211/22142113241-4023261.3433223/322302452323223023220622211122552122345332542531310212423212231.3224112531333233203114413373
@Chromosome_3093351_1_0_1_0_0_4:0:0_0:0:0_f53a/1
CCTTTCGTTATCGCTTAATACGCGGCGTGCCAGGCGCTCACCGGATCGTGCGATCACTGCTTCTATGCGAGCGATCTCTACGATATTCGTGCCTAAACCTAATATTGCCATTAGCCACGCGCTTCCAGCATCAGACGCTACATTTCTGCC
+
0224233243427121543244246200422022322222233242232235200532423/23413222035.6122252242522143/0431422213171546352242220.441222233212132502533125222033000
@Chromosome_1980340_1_1_0_0_0_3:1:0_0:0:0_f53b/1
TGGATGCCTGGATCTGGCGTCAGGCCGGTAAACCTTACGATAAAGATGCCGAGTGGGCACGGGCGGGGAAAGTTATTCTCCCACTGCTGCAAAATATGCTCAGCGACCCATATTTCTCGTAACCTGCACCGGAAAGCAGCGGACGCGAAT
+
22431120421/223120013244/3264120414326/25/301344152323217222232224621223312522113-4202532523313332135.33242253.34/112523246301552622322231222432233242
@Chromosome_106501_1_0_1_0_0_2:0:0_0:0:0_f53c/1
GCGTGCTGGTTAACATCACGGCGGGCTTCGACCTGCGTCTGGATGAGTTCGACACGGTAGGTAACACCATCCGTGCATTTGCTTCCGACAACGCGACTGTGGTTATCGGTACTTCTGTTGACCCGGATATGAATGACGAGCTGCGCGTAA
+
62235221222325321431304222252330223263252202445242312/30714212126440635322/241/131226253621144511133202442125253.14122311241312314/2546.3242333503254/
@Chromosome_4461607_1_1_0_0_0_5:1:0_0:0:0_f53d/1
GCACCCCAGAAAAATCAGCCACCGGCAAGCTCAACAGGTAAAGCAAACAAACCTCCACCAATTACTGTACCTGCTATAACCATAACACCCCAAAATGCAGAGTGCTTTTTTCCAGCTTGATCAGTCATGATGCCACCTTTAGAGGAAGTC
+
10424216323513134422022/045413/2424131/3211124212200552101253064052655626222245370543224320332625422322524522525422222212222005212152222102422610/2424
@Chromosome_5261863_1_0_1_0_0_2:0:0_0:0:0_f53e/1
GACCTGCCGATGATCAAAGCAGCAGGGCAGGGGATTGCCTACCATGCCAAGCCAAAAGTGAATGACAAGGCGGAAGTCACCATCCGTCACGCTGACCTGATGGGGGTATTCTGCATCCTCTCAGGCAGCCTGAATCAGAAGTAATTGCTC
+
253163264442362543443425622243312302.2644/2224423364375102303343220412223234220-2312233225533/12243215351323371264323300133124245333352153242243221114
@Chromosome_1902293_1_1_0_0_0_2:0:0_0:0:0_f53f/1
TCAACCCGCTGGGGTGTGGACAAGCCGCTGTATAAGGACCTTATCGGTCGAACAAAAGCGGCACTGGAGAAGAACCCGAAAAATGTGCTGTTTGCCGTGGTGTGGATGCAGGGGGAATTTGATTTGGGCGGTCCGCCGGCAAATCATGCC
+
351302021412337224212244131522242521/13.02423233204212033242653505010250235403255504150-324//274301422426/522032332155264554022023241252732402/3232032
@Chromosome_62138_1_0_1_0_0_1:0:0_0:0:0_f540/1
GTGTCTTCTTCGGCAAACCAGGCGGCAGCGCGGTCACGTTCGATAATCGACATACCTTCGTGGAACACCGCAGCGCGAATACCTTCACGTTCTCGCAGTACCTGCTCCAGTTGCAGCGCAGTGGCAGCTTTGGCGCAGATCACCAGCACT
+
42003732212522340534621243275241212241421532//25.42135311232236211348232234252022421222124223001-50213632322321052322414532323241253312513223471522274
@Chromosome_2460005_1_0_1_0_0_3:0:0_0:0:0_f541/1
TTTGCGGAGATTAAGGCAGTGGTATACGGGCCGACGTTCCATGCCGCGTTACTACATTCAGCCCGGACGTAAAATGCGCCCGTCAAAAAGAACGGTTCGCTTCGAAACTCAGCCAGGATACCACCTCTCCGCCACACCCGGCTAGAAGTT
+
441422322345211344223462322042342254428225215528212032440222/32221362/42250424123122232464/03246232/2513342220224322211031022.142421313020254212234344
@Chromosome_5106158_1_0_1_0_0_6:0:0_0:0:0_f542/1
TGTGCCAGGCGTTTAGCGGCATCTTTCGACCCCGCATAGGTGAATCGTACATTGGCCCCATCGGTGACCAAACGACGTACGATAGCGGCACCGCTACCACGACTGCCACCGAATATGAGACCTGCCTTACCTGTAAAAGCGCCCATAAGG
+
3222122223302411311223201443252203402223334122183222342212024603232321227502442322114601232422242333323034062232224213352322464/2422310122231442724152
@Chromosome_513147_1_1_0_0_0_4:0:0_0:0:0_f543/1
TAATGGTTTCTTCTTTTTCTATGTCTACCCACGCTACCGCTATGAAGATATCGACGTGCCGGATTTCCGCGTTTGCTATAACGGCGAATGGTACAACACGCGCTTTGTACCTGCCGCGCTGGTTGGAACCATCTTGAACTCTCCGCGTGT
+
34303121524/34104234054/217/4052225211022021332252222222143000324217224234112213/2255442232132.43434533173021252222./042203244.30424340133022313262362
@Chromosome_2960779_1_0_1_0_0_2:0:0_0:0:0_f544/1
TCACTTACCGCGTTAATAGCGTCACGATCGTCGGATTTTTTAGTTCGCAGTGCCCAACCAATCTGACTAAACCGTTCGCGACAGACCATCCGGTTAAATTCCATCACCGTTGGCAGCAACATGGCGTTCGCCAGACCGTGTGGAATATGC
+
1221224230211743/02725011342/2235351402365014222712232222221242222643322422124424524205412044333224222122223/22222210223336033273242223232344222255226
@Chromosome_4048966_1_0_1_0_0_3:0:0_0:0:0_f545/1
GTTAACGTGAATATAAGTACGGCTAAGACAATAACCGTCGGGCATACCAATAATGGCACAATAACAAAACCGAGAATTACAGGGGCAATATAAAGCCGGAATTTAATCATTTTTATTTTCCTGGTGATTCGGATGATGCGTCATACATCG
+
1500322230153202420340221323234622213122124443261223/123241336553157212754333722323331442203244012426272322-244254252262430253223211321233444222131235
@Chromosome_741087_1_0_1_0_0_5:0:0_0:0:0_f546/1
CGCGCCGAGCAGTTCGGTACCGTAACCAACCGCCGAAATAGCAATCGCGACGTTAGCAAACAGGAGCGAGACACCGTAGGTGTAGTTCGCCATAAAATTGCCGGACTTAACGAAAGCATACTCGGCATAACCGCCCATACCACGTGATTT
+
6031032243122222752122/232212422222421622432032422232221234321044152426224633222121023432234202412214352220532352035410446164133224142/2453256122424/1
@Chromosome_3705759_1_1_0_0_0_4:0:0_0:0:0_f547/1
CCTTGAATTTCTGACAGCCTTCTTCGGTCAGCGGCCCCATTCCACCTTTGCCGACCCCCATTTTCACGCAGGTCTGCTCAATAAATTCACGTTCAAAACTTTCCATACGCATACTGGTTGTCCGGCCGACGGAGACCATCTCCCATTTGT
+
40214205222322210142126622542214423/22221542202/3225342203154514343322321423236012/43134112322322223450422341052414212324223223231123433130/3308563228
@Chromosome_3185462_1_0_1_0_0_2:0:0_0:0:0_f548/1
ACAGGTCGGCACACCGGACGAAATTCTCAATAATCCGGCGAATGAGTATGTCCGTACCTTCTTCCGTGGCGTTGATATTAGTCAGGTATTCAGTGCGAAAGATATTGCCCGCCGGACACCGAATGGCTTAATTCGTAAAACCCCTGGCTT
+
4302622322415514542/32443432022224/022252223435523126222304154528245224321533/152532/1215533462035252444203142425331324/142-245364232.5262022223033602
@Chromosome_4317464_1_1_0_0_0_5:1:0_0:0:0_f549/1
GCAAAAAGAGGGCATTTACGTCGCCGGTTTCTTCTATCCGGTCGTTCCGAAAGGTCAGGCGCGTATTCGTAGCCAGATGTCTGCGGCTCATACCCCTGAACAAATTACGCGTGCAGTAGAAGCGTTCTCGCGTATTGGTAAACAACTGGG
+
2214321223442212011220333012242572/14314300533202022223332543342113522321225010424.4132120245024058315221222214032233234420542622220246250030225252543
@Chromosome_2608912_1_1_0_0_0_3:0:0_0:0:0_f54a/1
AGTCTTTAACGCCATTACCGCCGGTGCCGTCACGTTCGTCGCTGAAATGGTGCAAATGCTGATCATCCTTGCGATCGCCCGACCTTATGAAGATACGGTGCGTCTGGTGAGTAATATTGATGCACCAATGATGGTCACCAATACCGTCGG
+
33444322/610102260231333432223522364613.203225342256422044242234123234132/2222322301224133144344363113070305352222012/1211424124-135421124322322452131
@Chromosome_1878129_1_1_0_0_0_2:0:0_0:0:0_f54b/1
CGTTGATCAGCGGAACTTTGATTACAGAGCCAAAGTCGACGACCGTAATTATGCACTGCAGGAAAGGGAGTTTAACGCCAACCAGAATTACCGGAATGCGTCGCTGCGTATGGAGCAGCAGCGACTCCGGATGCAGAAATACAACGAGCG
+
3432420/333140224334/2232224252336323434432245222642/41222322-2422/3220403323221124424333526220132322232414222212313422221103242122126/406.23244554251
@Chromosome_3659938_1_1_0_0_0_2:0:0_0:0:0_f54c/1
CGTTCTATTTGCCTATCTTCATCGGGATTATTGGCCGTCTTGAAGGTGGTTTTATAGAAGGCATTAACCGCCTGGCGGTAAGAGTCGGAAACCACCCACGTCCACGGCCAGCTATAATCAGCAATATGTTCAAAGAGTTCGGCAGCAAAG
+
3/42431/2222032125253432124222431/24542122522234130424/2423523234/221522352023461126224314425322235425230422262522425250432532224223426350224/243120/4
@Chromosome_4206765_1_1_0_0_0_3:0:0_0:0:0_f54d/1
GTGTACGTTTGCCCGTGCGGATACATGGGCACTCTGGCAGGACAGCTACCCGGAAGATAAGCCGCTGAGAAGTCTGCTGGATATTCTGAAGCTCGGCTTCCGTGGCTACCGCCATCTGGCGGAGTTTGCGCCTTCTTCGGTGAAGGGCAT
+
5722124.2/324322222223/202223522212042132242532103.4406325220424322231322212242422432653//142462333413232202142202512142143242332/30003433445325342252
@Chromosome_2905164_1_1_0_0_0_2:0:0_0:0:0_f54e/1
CTTTGATGACCGCCTCGGTTGCTATCTGCTGGTGACGTTACTACGTGAGCTGCACGTCGCCGAACTGCCTGCGGAGGTGTGGCTGGTGGCAAATTCCAGCGAAGAGGTGGGATTACGCGGCGGGCAAACTGCCACCCGCGCGGTGTCGCC
+
353242424244223232321623232233300242326223/4231435332223322854332344620125222202/43132342212350325524305033400-273543254265465214253433130222124323326
@Chromosome_3522510_1_1_0_0_0_3:0:0_0:0:0_f54f/1
TCATTGGCTTTTTTCGGATCCATAAGACAGTACCCATTGTTCATTTCAACCACAAAAGCCGGCTCATAGTTTCTACCATTAGTATATTCAATACGGAATTGTCCAGGGCGAGGCTTCATCCAGCGCACCACTGAAGCATCGTTCTCCAGT
+
22201523/25220332424222246352542426121425334532551322121034642302322315252504/2225122232307100246234422403/22260222602263023031440/0622133421336222613
@Chromosome_4413814_1_1_0_0_0_5:1:0_0:0:0_f550/1
GGAGCGTTCATCTTTGTTGGCGTGCTGACGACTTCGAGCCTGGCGCACGTTAACTGGGATGATGTTACCGAATCAGTGCCTGCGTTTATTATCACGGTGATGATGCCCTTTACTTTCTCGATCACCGAAGGGATTGCACTCGGCTTTATG
+
022642013425453211330342242522464323231226242331220242530222222222251241020/4220314240424325511/5204333542231512222/2012125315223103/13642121225025422
@Chromosome_356725_1_1_0_0_0_5:0:0_0:0:0_f551/1
TCAGCAGGCTGAATTCCGTTTGGGATTGCTCTGGCGCGAGCTTCACCGAACCAAAACGCGAACAAGCGATACAGACCACAAAGACAATATAGAGCGTTGCCGCCAGTAGATAGTACCAACCGAAGGTTTTAGAAACCTAGTCCAGCGTGC
+
2421281130434232222233/2//2222432345222522213722242234/2/13225453201031245222550142321.63443322423443022251242444564/421425451231223252/4125242542/235
@Chromosome_3289829_1_1_0_0_0_1:0:0_0:0:0_f552/1
TGTAATAAGCAACATATCCACGTAACACCTCATATTCAAAATAGTTCTCCATGCCAGAGAGGTTCACAATTATCGATACAAAAAATTAAATTTACTCAAAGTGTTATTTGTATGATTCTTAAATCGTTAAGAAATTTTAATCTATTATTT
+
2012243432543341222031262401332/222331422604/14232221254/26/11222232224203024350/420523232233405223326121312226422/22122523212252412121322121234273355
@Chromosome_5098312_1_1_0_0_0_3:0:0_0:0:0_f553/1
GACGGGCTTACCGGAAAAGTTTTAGTCTCCGTCGAGGGAGAGGCGTGGGATCAGGTTCCATATAACCTCCGGTAATTGAAAAAAGCGCCGCAAATAATAAGGAGAATCCAATAATATTCGTAGCATCTATGGCGATATGATACCTGCTGG
+
/22153244333533561202621132422017934143252320205745422333032250220/1403113/3-541431440222233311212223583222322331-4222722043.6237210254373/33.235224/2
@Chromosome_3886257_1_0_1_0_0_2:0:0_0:0:0_f554/1
CGGTGAACGCGAGCACACAGCCGACGATTTGCACTAATGCGCTGTCGAGAAACTGACTGAAATGGAAAGTCATCGGGTTATCCAGCACGATAATATTTATGGTGCTGGCCAGCGCTCCCATCGAGCCCAGTCGCCGTTTCTGTACTTCTA
+
323/1012323521433222242241322203072324222121262/2241/41220231136245432-453342342-2352325213423753224421232232226/4121322253222222021133231122244222224
@Chromosome_2528014_1_1_0_0_0_3:0:0_0:0:0_f555/1
CAGATCACCTCGTCACCGAAAAAATTCTCCGGGTACTGCCACTTTTACCGCAAGCACAAAGATAAATTTGACCGTGCAAGCAAAAAATATCAGCTGTTTAACCTCTACCAGATCCGCAATAAACGGATGACCTGGCGCACTTTGCTGACG
+
221323202/1/113301222324523510223322.4331212226252122432337022014232/23/43/56322233333213223323222020025113322444100252314321.132325261020132520326242
@Chromosome_2156030_1_0_1_0_0_7:0:0_0:0:0_f556/1
GCCTGACCGACGAAAACTTCACCATTGCCAAAGTTATATCCTGGCGCAGTATCAATCAGATTAATGCCACAACGATGGGCTCCAAGAATAGTATCAATAAAAATTTGCCGATCGAGATCGCCATTCCATGCAGGCCCGCCACCAATGGCC
+
3212322323441400126242222436421211325227211031233221214222414/1221420223123020522201314332212124221450331243/336241204313222.3/353244.2032035111232531
@Chromosome_2297690_1_1_0_0_0_5:0:0_0:0:0_f557/1
CAATTTTTTTCTCAAGGCGCGCTTTGGCTTCCGGCAAGTGCATATCCCGGCACGCACGCGGGATACACTCAGCAATTTGAGCGATAGATTTTTCGTTCTGTTTAAACATGCTTCACCTCGATAGGCTTGATGGTATCGATCAGCAGTCGG
+
452223322240532121724041222250652121225222232423120022634221322213122325/25.3213230222222/204502243.54252112334231542423154322242224024325327330346046
@Chromosome_3734297_1_1_0_0_0_1:0:0_0:0:0_f558/1
GAACTGCGTTGACATCGCTCCAGGTCAGCTGCTTGCTGGCGTTGACCATAACGCGATCGGCAATAAAAATGGTCGCTCCTGCTATAAGCAACAACAAACAGCCAATCTTAAGAGTCCGGCGGGAAAAACAAATACGGAGAAGAAGGCGGG
+
22121422440320641214561253242233233103232242240122224732105102232233331021040122622241123222444353211222121441.423144022344522027305224425222222522532
@Chromosome_4364389_1_1_0_0_0_3:0:0_0:0:0_f559/1
CCATTACCGGCAGGCCGTCCAGATGCTGACCGAGCTGGCGATGCAAACCGACAAAGGCATCGTGCTGGCCAGCGCCTTGATAGGGCACCTGCGGCGGCAGTCGGTCATTCTGCCCGCCCTCATCTCCGTCGAGCGGGCGAGTGCCGAGGC
+
1232442432/32425//121122522436025/030323/2/2442443462122230233441223204012322144/2/26./202220113250222333132222221043023141222212212034044121134241232
@Chromosome_1474911_1_1_0_0_0_2:0:0_0:0:0_f55a/1
GGATCGCTGCGCATGCAAAGTTACCGTCTATTGGCGGCAGTGCCATTAAGCGAGAAAGACTAGCCCTTAATTAAAGAGATGGAACAAACGGCATTTAGCGCCGAGTTGACTCGAGCAGCAGAACGAGACGGACAACTGGCGCAATTACAG
+
/222335452422422530042232/35321322245212023514300221533281052225441410/322.23213312142223032022222234125423233/3342223643222.23552335321/33222261151/2
@Chromosome_5219813_1_1_0_0_0_3:0:0_0:0:0_f55b/1
TATGCTGCTGCACGGCATTGAAGTACCGGTACCAATTCGTCACGACAACACCCTGAACAAACCGCTATCCTCCTAGGATGAACAACTGGATGTCATTGTTACCAACCCGCCGTTTGGTGGCACGGAAGAAGACGGTATTGAGAAGAACTT
+
22225224252414212534023422234-2232400524520225353532322123222021222323/24326741422341232210445221421523223/0532313523222212427113204/42421220202321242
@Chromosome_3583881_1_1_0_0_0_5:0:0_0:0:0_f55c/1
CATGGTCGGGTAGCGCTGTCATGAGCGCACTGACAAGCGTATCCAGTTCCCAGCCGGTGCGGGCCGATACGGCAACAACCGGATGTACGGGCCGGCACAGACGGAATACCGCCTCCGTTATCTCACGAATGTTCTGTTCCTGTGCGGGGG
+
532322224333321033333112322322542225251140/33642442422324/321053442213/244,22034421202213-34342225541/210232161155343107223313536431/232142342/4324222
@Chromosome_3228720_1_0_1_0_0_2:0:0_0:0:0_f55d/1
ATGCCTCATTCAGCGCGGCGAGATAATGTTGACCTAATTTTTCTTCAGACATGCTCAAACTCTCTTTAATCACGCCGCCAGCAAGGAGACGAGCGCTAAAAATGCAAAGCCAAACCCCGCCCAGGTAATGCGCGGAGTAATATCAAGACG
+
342.3/52/335413/352105234225604231424312552611243223/2231514642332544-20.25442232202/23414132124512520171322332300315303524532333616322231032220522233
@Chromosome_937053_1_0_1_0_0_4:0:0_0:0:0_f55e/1
CTTAGTGGTGGATGTGCTTTACGCCGCCATTAACCTGGCTATCAGGTGCAAGTACGGATGCGACTATTTAACTGGCGACGTCAGGCGGTGTTAAACGCCATGCCACTGGTCAAACCTGACCAGGTGCGCACACCGTGGCATGAATTCTGG
+
332223504312213132531542123633123431224262255234/32125432243245211333222246504223004232305353213220241313513321223224142301443322242223243425222362320
@Chromosome_961357_1_1_0_0_0_3:1:0_0:0:0_f55f/1
ACAATCAGAAATGGCAGCAGAAACAGCGAGATCAACCAGATATATGGCAACGCAATGACCAGTTTGCGCCCATGCTTCATTTGGAGCTGCAACAACCACAGTTTAAATCCGCCCGGCGGTTTCGACTGGGCAGCAGGTTCAAGTGTATTC
+
2032227262/226/24201262/303234122512242228262357/52224..0120223326122412310423224/21126041-/225434223333.211213435251231362423353331112121216264553211
@Chromosome_1041913_1_0_1_0_0_4:1:0_0:0:0_f560/1
TGCAACAGGTTGCCGAACGCGATCGTAAAGTGGATATCCAGCCGTCTGCCATTCAGGGACTGCCGATGTCGGTGCAGCCGACACAGCTGGTGACCGAAACCCTGAACGAACGCCAGGCGCGCGTGCTGCCGCTTTACGAACTGAAAGACA
+
41531422411322542523/25521244423274233132141433213304642324223112312/3202221/3422.004344326124/3142.003134310152131321245242044125500224137123/3342003
@Chromosome_1909636_1_0_1_0_0_2:1:0_0:0:0_f561/1
CTCCATTGATGCGAATGCCAGCGACAATTGAAGCCTGAAAGCTAATTTACTCACAGTACCGCCTCCTGAAAATTCCCCTGATAGAAAGCCAGCACGCGCTGCATAACTTCACTATTCCGGCACTCGCGACAGATTATGTTCAGGCGTTTA
+
22554232214243452332073222.22321042/220321125123222052333422401132422333343323211.1224221141453-.325354221/0722232430244241212222230272232321022521233
@Chromosome_2556748_1_1_0_0_0_3:0:0_0:0:0_f562/1
ACAAAGGTCATCGCCGCCATATACTGTTCGCGCGGAACAATTTTAATCAGCGTAAGCCTTCCGACTGGCACCATCATCGCGCCGCCCACGCCCTGTAACGCGCGCGCCAGCACCAGTTCGTTCAGCGTGCCGGAAAGCGCGCAAAACAAT
+
2232221234122227662322322002431520223322223343113082242232307262622224122222052202/220-21610230121423242.5083123075221235423233232/232222220222232325.
@Chromosome_2935619_1_0_1_0_0_2:0:0_0:0:0_f563/1
CGGCTGCCGCAACAATTGCACGTCATTTAGACAAAGAAGTTGATTTCTTTAGTATCGGCACCAATGATTTAACGCAGTACACTCTGGCAGTTGACCGTGGTAATGATATGATTTCTCACCTTTACCAGCCAATGTCACCGTCCGTGCTGA
+
1203120020222421241215024462222324524422244312321.864.214212242222242012544365522233234524623214200322122102132//2224823122223342//2121622121322245343
@Chromosome_2722389_1_0_1_0_0_3:0:0_0:0:0_f564/1
TCCACTTCCGGAGCGATTTCATCGTCCCCTTCCGCGGCACTGCCATCGATGGTATCCAGATCTTCCTCGTCAACCGGTTAAGCAACACGTTGCAGACCCACTACGTTTTCATCTGCCGCAGTACCGATGAGGATCACGCCCTGGGTGTTA
+
326152254121025223204322/511132202341422322330242425256433220013422124232341521223223466275222222321222252312202521/10213/2216322222235124222225101343
@Chromosome_306706_1_1_0_0_0_2:0:0_0:0:0_f565/1
TCCACTAGGTTCTACCAAGAGATACAGACCACCACCATCAGCCAGCTTGTAAGCCTTCTCTTTTGGCTTGGCAGTGTCTATTTGACGGGCATCGAGTTTCACTTGGGGGTACCTCCACTAAACTGAACAGCAAATACCCCCAAAAGTACC
+
3622522/12201122354/2323.24262300021224/220537226452223252232423124/310112025222253422224202220526407521222420040543211240/446303229122322213035220434
@Chromosome_2071184_1_0_1_0_0_3:0:0_0:0:0_f566/1
TCAGAGCTGGCAGCACTGAAGGAAAAACTGCGCACGCAGGACGGCGATCCGCAGAACCGGTTCACCGCAGCAGGTGCAGCCTCCGACCAGCTGGCTGACTTCTGATAAGACAAAGGAGCAAATTTTTAATGAATCTGGTGATGTCAGATA
+
5222532323/02226322/5213332422222424342320/0//22172345333531223045342323230513124065343522344333342202221452312311-22121221342212222224352242332533242
@Chromosome_922393_1_1_0_0_0_1:0:0_0:0:0_f567/1
GCGACACATGTCCGGCCTTACTCATCCGGCTCGCCCCTCTCACACTGCTACCTGATTCATAACGCCGTGGTGTCAGACCCGCAAAAGCGGCGAACTGTCCGGCATGGGCGAAGCGGTCCTTCAGACCGATATAAGCCAGCAATACCGCAG
+
4327212342222.214343243244322325255207212234422/21823234212513344114241122216226/1.02222341252423.25302132912312225222224323153222352222244122221301/1
@rand_0_0_0_0_1_1_0:0:0_0:0:0_c2e/1
CCCGGATGTCTACATAACGAAAGTAGCCTGAATGACACCTTTGTATCGTCCCTCTCACCCAATCTAATTGGTACGGCTCAGTTTACGTACAAGCCGGGTCAACCTCCAGAGCATCATGTCCAGCACCGCCGACCTACACGGATACATACG
+
421224251322452432232222222/2/311232223235232022/3350255122212442142542313242222225042043413342022352502432/532536272.52.22224135705114243203212342302
@Chromosome_2677523_1_1_0_0_0_4:0:0_0:0:0_f569/1
GCAATTAATCGATTTTGTGTTCTGAATGCCAGATGCGGCGTGAACGCCTTATCTGGCCTGCAAAAAATAGCAATACCGTAATCAGGCATAATCCGCAGATAAAAAAAGCCCCGCCGGAGCGGGGTTTTTTACAACTTATTCAGCAATTAA
+
3.112624233412222422.263322141212534542050024255004320222211223205222636221242222334130162114220473303403323232355441233033/3221/25042222022242445422/
@Chromosome_584484_1_1_0_0_0_4:0:0_0:0:0_f56a/1
GCACATCCAGCGGATACGGTTCTACCTCTTCCCACGCCAGATTCTGCAATGCCAGCAGCCCCACCTGCGGCCCGTTGCCGTGAACAATCGCCAGCCGATAAGAACGGACCAGGCGCGCCAGCGCGGGTACAGCACTAGCGATATTGCGAT
+
00472/3137022021533242263222342257225210322124.342572334023235323/1123321222546222212155132544134312221535224626152064.2434234/43122141263122120424122
@Chromosome_279702_1_1_0_0_0_6:0:0_0:0:0_f56b/1
TGCTCGAAAGCGTGCCAGTGGACCCGAATATGCTCAACCAGTTCCAGAGTACTATGCCACAGGAGAAAGAGCAGATGAAAGCGGCGGCGCAAGACCCGGTGCTGTTGGTGCCACCGCAGCTGCGCCCTTTGCTGGCGCGTTATGCAAGGT
+
425223202234423453.423233325223415234303/425/2332434232424684021224522552342/2122235312251//132226220212632336455/22224.12232/223522322022424322323352
@Chromosome_2689741_1_0_1_0_0_3:1:0_0:0:0_f56c/1
CCGTCGCAAAAGGACTTAATGTCGCGGTGCCTGCCAGCAACGCGCCTAAAATTGCCAGATACCCGTCAACGGGGAAATGTATGGAAGACGCGTCCATCGCGGCGATGGCAAAGATGAGTAATGGGATAGTCAGCGGTAACACCAGTATGC
+
4541256332233001371336/2203.25222225123224453352/902222225113313323525141527/2/32322242122221224322205/2235211321.6202223/263124142/2253/1425522332213
@Chromosome_364007_1_0_1_0_0_4:0:0_0:0:0_f56d/1
CTGCTTCTCGAGCTAACGGAACGTAATCCTATTCCTGTAACGCCAGAAGCCAGAGCGACATTTGACAGCCTTCATCAGCACAACATTACCTTTGCGCTGGATGACTTTGGTACGGGTTATGCGACCTATCGATACTTGCAGGCGTTCCCG
+
32031/112232212241/32244334143112434420.225550133/452444253422344422221522/02244332510312232402842224133622341434232442731224143125-420222-32060323641
@Chromosome_2717955_1_0_1_0_0_2:0:0_0:0:0_f56e/1
GCCTGGCTGGTACAGCGTTTCATCCGCCACGATATCTACCGTACCAGTATGCGCCGTGCTGCCCTTACCGCTGACGGCATGACTTAACCCAGCGAGAATTAAGCCGTCTTTATCGCGTAATGTCAGATTGTAGTTGCCAGGGTTAGCGAA
+
413020122535121275/012232142123234221231/4231/26211444233531//4212322332203032533240442245340332232/13523322454325242225244226223162511120321612313761
@Chromosome_3291717_1_0_1_0_0_1:0:0_0:0:0_f56f/1
CAAGCTTTTCCCAGGTGTGTTTGGTGTCGCACCAGGCACAGCCAACCGGGCATCCCTGTAAACGAATAAAAATGGCGGGGACGCCGGTAAAGTAACCCTCACCTTGCAGGGTCTGGAACATCTCGTTAATCGGGTACTGCATGGCATTCT
+
0452234223232302432315/22523232320413322036312202221102502112536525201721532212463020123242442252504132014224302421.3241335342324/332122320355/30233/3
@Chromosome_3461713_1_0_1_0_0_4:0:0_0:0:0_f570/1
TATTACTGCTCATTTCGGTTTTAAAAGCGCCACAACCATACCACAGCAAGAATGGTACGCCGCCCCAGGTGACCAGCGCCAGCAACCACGGCGACTGCATCAATAACGCGCTGCCACCAAAAATCCCGGCGCAAATCAGGACCAAATCGC
+
122202242322221252521223202221132551233124524212321244212345322225221232204072452312.2222240623/33264423224.322421.2323.243512256215232222236235401213
@Chromosome_3688622_1_1_0_0_0_3:0:0_0:0:0_f571/1
ATAAAAACTTAATCCACCAAAATCATTGATATAACCAACCTGAAAATCTGACGGAACCTTTTTAAACTGCGTATCTGCATGGCTATAAGGGGTTACCATTAAACTTTGCGTTTGTGGCAACATTGTGATTCTGTTTGTTCCGATATAACC
+
35/423241323302222227123-303245222322342141222251332-02422122222/52232721526231.102/2242322207732121/453144242-23352034111421982043243412/220022333432
@Chromosome_2718337_1_0_1_0_0_0:0:0_0:0:0_f572/1
CCGTCACTGGCGGAGACGGTTAACAAATAACGGCTCGGTTTATCGGCGGCGGGGAGATTTAACGCCACATGACCGCTGGCGTCGGACACCGTTTCGCTGCCTTCCAGCGACACGGGGAAACGTCCGGCATAACGCAAATCGTTACCGACC
+
.322032203343532252222411242132122323622353112226252223201423222/202511221322322310212413235/315134232432622220140/2231/302343/41222622420034131332223
@Chromosome_4277821_1_0_1_0_0_1:0:0_0:0:0_f573/1
CTGCTTTTTGCCAGATGGCCTGCTGCTCTTCGCTGAAGCCCGCTTTGTGATCCGGCAGATGCAGCCAACCGTGATGACTGAGGATGTCGCCGCTTTCGCGCATCTTTTCAATCAGCAACAGTACTAGCGCTTCATCTACCATTGGCAACG
+
06142205322426432322213532221242233022302326222202022/23161421422222/635334341231203832132333234023452122213442031222.44426234323322212324224224431124
@Chromosome_2515637_1_0_1_0_0_1:0:0_0:0:0_f574/1
ACTTTGGTGACGCGCGGATCGTTCTGCGTCGCCTGAGTCACCACTTTGTCGTTCTCCATCACTTTCATGGAACGGAACTTCCACACTTTGATCGGTTTACCATCCATGCCATAGCGAGTCTGGCGGAAAATGACCGGTCCTGGTGAACTG
+
25224417231124353633340553423322222222222012033134224224540244352235224/42235027225143427323234231332412454241250612034323/314232233524231212213531222
@Chromosome_385934_1_1_0_0_0_5:0:0_0:0:0_f575/1
TGCGCCAATCGCGCGAATAATCGCGGAATACATATCAGACCCGGTGCCCGCAATCACCCGTCTGGTAAAGGTGGAGGCGTTAAACTCGTGTTCGCCGTACAGCACCAGCGAGATATGCATCGCCTTTTCCCAGCTTTGTGATGGCTTTTC
+
25/14514302224524246232222212/53262042/263/46111222211232342202214/4225126302/22546251260124003234342632233553132422243722/2021/423/341320220234341.52
@rand_0_0_0_0_1_1_0:0:0_0:0:0_c2f/1
AAGTAAACCACCCCTGCCATACACGTATGCTGCGCAGCACGCATCAATAGGAAGGTTCGGGGAATTGTTGCGATATGCTATGTAGAATCTCCTATAAAGCACGTTCACGTGAGTTACAGTTCCGCTAAGGAGGGTTAGGATATCAGAAAA
+
/206332220473232441404212304237313122236244012835212032144221424514404222441120212204232321546230242022202203023/3223242042221032223053422/13343331407
@Chromosome_4641947_1_1_0_0_0_4:0:0_0:0:0_f577/1
AACATCCCCTAAGCGATTTTTAAAATCACTCTTTTAAAGGCAATAAGATACCGACCATTCATATGGAATGGTTTTATTAACTGCGTACGAGGTAAAACTTATTAGTGGTTCAGAAGATGGTTTGCCTCTTGTTTGATGTGTTGTAGTACG
+
2242112322432.22033202120/322513121333532242041224227222120112532272253015335424111552323152252313214320233704332/222046523134222.4.206321024211511222
@Chromosome_3132821_1_0_1_0_0_5:0:0_0:0:0_f578/1
GGATGCAATCTACCATCAGAGTCGGGCGCAGTCCCGCCTGTTCCAGCTCTTTTTCACATTGCGCAACATCCGCAGGGCTATAGTTCGGCGCTTTACCACCGCGCACGATGACATGCCCGTCCGGATACCCCTGAGTTTGTAGCAACGCAA
+
351423222/32162243124424260382124321322532021211151022435223232/.322522531243331322201232341024024331422221/3641032303422/1112.4/234045411431242303322
@Chromosome_3681656_1_1_0_0_0_1:1:0_0:0:0_f579/1
TGGTTTACCCGTGGAACAGGAGTGACCGCGATGGAGACGCCGCCCACGATTCATGACTTTGGTGGCTTCCCGCAGGAGCTGTACGATACGCATTATCCTGCTCCGGGTTCGCCTGAGCTGGCACAGCATCTGGTTGAGCTGTTAGCGCCG
+
3552532313220113.4543103322.022.112221220,12222022543234173425241501-4422.5232361322252203122225130/22032522033222214341432322172324/-4033214632232362
@Chromosome_3200162_1_0_1_0_0_4:0:0_0:0:0_f57a/1
AACACGGATCAATGCGTTGTAATCGGCACCAAAGGCGCTGGCTTCGCGCGCACGATGACGCTGCTCTTCCATTGCTGCTTCAAAACCACCTTCGTCAACTTTGATGTTGCGCTCACGACAAACATCAGCCGTCAGGTCAACCGGGAAGCC
+
62322226222624223213462010222/32.2224322542220111211.205/3/131432321221243224122211/2321002070522032430322302231643202521233562220222/3320220032221123
@Chromosome_4281456_1_0_1_0_0_3:0:0_0:0:0_f57b/1
GGAAAAAGGGCAGAAAATGTTGATGGTCTGTTACTTCCAAATAAATCACATATTTATTATGGTGATATAAATATTTTCCTAATTGTTTCTATCTGATGGATATCTCACTTAAGACTTTCTTATAAATCTGTAGGGTTTTGCCTGGAAGCA
+
4/142012162/2522/6222240222322236126322221333312146232712022232221234242232223424012221152021322214/02445442110122131*6022622046132324126/224235422313
@Chromosome_1797495_1_0_1_0_0_4:0:0_0:0:0_f57c/1
TAGCGCTCACCCAGGCGAGTCAGACACTCTGCAGACGGTTTCTCGGTGCTACCGACGGTTCGGTCGCCCTGTACATTAGAGTGACCACGTAGTGGGCAGAGACCCGCACCAGGCTTGCCAATGTTACCTTTCATCAACAGCAAATTGACC
+
222222120/432831223/23122232225250152314012432203/12523222022132542256321522202215122242234241222032132/44442234.2223232025222342344305143423311242225
@Chromosome_741763_1_0_1_0_0_5:0:0_0:0:0_f57d/1
CGCGTGGGTAGTGTTCCATAGTGAACATCTCTTTTTGCAGTTGTTTCGCGTTGTGACGGGCATACAAATCATGCATTTCTTGACACAACTGACGCAGGGTATAACCGGCGTAGCGCTCTTCATGCTGTTTGTAGATGGAAGGCAGCACTT
+
52252/02403522022415533431422222322222133222221122223.2422213224162442/2232457322020312432122232522/2232464432134222234222/321/6101/500242321212/44226
@Chromosome_1151470_1_0_1_0_0_5:0:0_0:0:0_f57e/1
TGAAAAAAGAGACCCTGGCTGATTACGTATACAGGTTCGGCCAAAAGAACGCAGCTAAGCACTTTGGCGTGGCGCAGAGTGCGATCAGTAAAGCGCTTCTCGTCGGACGATAAATATACGTCAAAACCTTTGATGACGGCACAGTTGAGG
+
221240322252212143/122123221126432/222213522336213//3243/224351543640442/23433513222221122542220123333220154541144424442263416/52223314123325422252215
@Chromosome_804018_1_1_0_0_0_5:0:0_0:0:0_f57f/1
ACAAATGCACTGTTGGAAGAGGTTATCCGACATAACGACCATAACCTGAGCATCCTATGAAAATGACAAAACTGGCCACATTATTTCTGACTGCCACTCTAAGCCTTGCCAGCGGTGCCGCACAGGCTCCCGATAGCGGAGCGCAAACTA
+
254262213/2.22423213251222200305221/23534222123045232232212643214442241242420723503342424425//2234320424262443-/324622251/212230142212202064-121211612
@Chromosome_3583716_1_0_1_0_0_1:0:0_0:0:0_f580/1
ACCTGGTGCTGTGGCTGATTAAAGCCGATGACCGGGCCCTGTCTGTGGATGAGTATTTCTGGCGACACATCCTGCAGTGCGGACATCAGCAGGTGCTTTTTGTGGTGACGCAGGCTGACAAAACGGAACCCTGCCATGAATGGGATATGG
+
272523-422/2212221/24333.231/4412812234120304202220253221417122032221/232613464342/222422/241015754613330421322432.13432/23332221233234242201424032822
@Chromosome_4387655_1_0_1_0_0_2:1:0_0:0:0_f581/1
CGCCGCGGAAGCCTTGAACGGCCTCAATTTCCTGACGGGCTGTTTCCTTTTGCCGGAGACGCACAAAGGCGAACGCCGGCCGTTACGCCGGGAGGCTCTCAACCCGCTCGCTTCGTTCCGGTGGGCCCGGGGCATGACCGTCGTCGCCGC
+
21043422251323-22225120533255512.5.13225241622253313232022250225225303642223521262540223102224330732-222222202224223423252132252322412252312/2.2256322
@Chromosome_764333_1_1_0_0_0_2:0:0_0:0:0_f582/1
TATTACGTGACGTTGCCGTCAATTGTGGAATTATTATGAATAAACACGCATCACGACCGCGCGCAATTTACTATGTCGTTGCGCTGCAAATCTGGGAATATTTTAGCTTTTACGGCATGCGTGCCCTGCTGATTCTCTATCTCACCAATC
+
14452523023203233.533224003423132233136214512632512341422161222234/.2131321102211262020304/351/22213452411/232026334422423110222323422405.222335222632
@Chromosome_2286804_1_0_1_0_0_2:0:0_0:0:0_f583/1
ATTGTTGGCGTGTTTTCTTGCCATGACGTAGTAAACCTTTAAACCCTGCAGCAACAGGCTGCCAGTCCACACCACTGTTATCTGCTGCAGCCCATGCACCCCAGCGGTCCAATACTTCATACATATCACGCATCAACTTTCTCCACAAAA
+
222424122202222222.2311/1152634222041433132324/202432222243162522.30222125241512,32425040120735336133374022242/1434/21223421/32170221222202-2725225262
@Chromosome_897617_1_1_0_0_0_2:0:0_0:0:0_f584/1
ACGGGCATTCACGATAGTAGTAACAGTTGCGGTTGAGGCAGCTGGCTTTGTCGGTACTTAAACGACGCCAGAGATGGGCATCTATAGCGATATCAGTATGATCGCGCAGACCATCCCATTTATAAGTGTCGAGATCGCCCTTCAGCTTCG
+
514/242342441226112023/2143224223265/40221432222232642152322732234240242/2232134332142321032212641422022/212/23-402123230226322221025.5.032426/2122425
@Chromosome_5048760_1_1_0_0_0_0:0:0_0:0:0_f585/1
CTGCTGCCGTGATGCAGAACTGTGCTGATGACGTACCGTTCATTGGACCGAAAACCTGTGTGGATTTGTGGATTGGCTGGGGCGTACCGAAAGAGCGTTGCATCGTGGTCAAACCGGGCGATGTAGTAAAAGTGAAAGACATTGAAATTC
+
3332232402/522224321233132/121202/324312/1114122222322342622222213316430223235224/22244/22323211212084231030234135722414245234224333344462225125/25222
@Chromosome_3740053_1_0_1_0_0_3:0:0_0:0:0_f586/1
GGGCAATAAAGTACTGTTTGAAGTCGTTGACCACGGTGAGCAGTTTTTCAAACGTTGCTTCGTCGCGGCAATGGTCCATCAGCAACTGCTCTGCGCCAAACATCTCCGGCACTTCGGTCAGTACGGTAGTACCGCCGTCAGCAATCACGT
+
123310422322313454242332232355322336130534323221022321205104622220322344203241062322.222324212226161325/45145403233220352242312/224224200.22220/433133
@Chromosome_929079_1_0_1_0_0_1:0:0_0:0:0_f587/1
CTATTATTGCGGATATCGTGGTGAAAGTTCCGGTGACCGCCGAGAGGCTGGCAACTATTAAGATGTTAAAAGCGGAAGGGATTCCGACGCTGGGAACCGCGGTATATGGTGCGGCACAAGGGTTGCTGTCGGCGCTGGCAGGTGCGGAAT
+
1523026218222122226603134223/175253125.220346-32254422350302222242243511130141241215332223222051/00722342503511222/22314523522311144124126321222233242
@Chromosome_3630183_1_0_1_0_0_1:0:0_0:0:0_f588/1
CAGCACTTTGTATAAAACGATATCCAGCACAACATCAAGAGCTAATGTCCCATTTGCCGCTTCGGTCAGATAACGCTGTGCGGAGTAGCTGGCGAAAATAAAGATCAGAAAACCGACGATAATCAGCACCAGACGGCGCGTACCACGCAT
+
42301402/2333/24212622212281322/43142/252242/4112110232224213623632131272232324272152133243-22012402164222252532622332122126.42222044141212/2/151/2324
@Chromosome_2985743_1_1_0_0_0_0:0:0_0:0:0_f589/1
AGCGGTAATCCGGCGGGGCGTCAGTGGTTTTCGGTGCAGGGTATTACGGAAGATAATCGCCAGGCGCGTGTGGATGCGATCATGCCGACGTTTATTGAAACGGTGCGCTACTGGCAGAAACAGAGCGGAGTAGGGGCTAACGCCACGGCG
+
/1013131314422424243133223/52222222533312025224343222/42303022142303325521353223112043322223.34241272423324432136305043235501.22221521344.313222162120
@Chromosome_2164822_1_1_0_0_0_3:0:0_0:0:0_f58a/1
ATGTGCAGGTTTCTCTTTGGTCACTTTATGCGTTTCTGAAGCGTAAGCCGTTTCTACACAAACAAATGTTTTGTAGCCATCATCCGGCATGTCGCCCATGCTAACTGAAAGCGCCGGTCCCGGGTTCCAGTCGACAACGTTCAGATGGTG
+
24024422321304332323214355234111042313362.22331553332242262321205322022302/243200662322224250.242606213/24026324230232352213142221524502202212032./224
@Chromosome_2368934_1_0_1_0_0_4:0:0_0:0:0_f58b/1
AGGGTTTAGGTGAAGTGCAAATCTCCCTCTAAGTGGATGATAACCAGGCGCAAATCCAGATGGTTTCACCGCATCAACACGTACGCGCCGCCCTGGAAGCAGCGCTTCCGGTACTACGAACGCAGCTGGCCGAAAGTGGCATTCAGCTAG
+
22.231206332341239022432332323522003613225/14.231/1220432221222543111123225343222253211324.012212223315403451521222222032134220/523225/231213222342242
@Chromosome_3498447_1_1_0_0_0_5:0:0_0:0:0_f58c/1
GCTGAACTACGCAGCACGCTGCCGTGGATTGATGTAGGCGCGAAAAGCCGCGTCGAAGAAGACCGTATTGCGCTGGATAAAATTATCGTTCAGGAGATGGGCGAAAGCAGCAAAACGCGCAGGCGTCTGACCAAACTTGATGCGCAGCTG
+
23174304433253331245154222202/42435213242234054522232522134/62420232222102335252142/4000052151250/332231252011202223.221422244422/23653234624221202223
@Chromosome_4096028_1_0_1_0_0_7:0:0_0:0:0_f58d/1
GCGGCATCGAAGTCAGTCTTTCCCCATCAACCGACTTTACGAATCAAATAACGATAAGGCAGTCCATCCGTCTGTTTCGCAACCAGTTCGTGTTTCATACAGGTACAAAACCCAGGAATATCGCGGGTCGTCGCCGGATCATCGGCGATA
+
32111210242/2/330822436131113224522553026311431241322/227423222523402,3.42422542545312342135232424322/333.3114243424412112212/22421/344222373233222212
@Chromosome_4224539_1_0_1_0_0_0:1:0_0:0:0_f58e/1
TTGCCACGGTTACGTGGCTCCGCACCAATCTGTTCACGGTAAGCAATATTGTCCGCCATCGTATTGCTGTAGAACCACATTTCGCTCTGCATAGCGTAGAGGTCAGAACTGAATCCTAACTGCTTCAGCACCGCTAAAATGTTCTGTTCT
+
2.52404111342123245021/3242./542342524/444,741500/2504422564354620502125430764212212252421314325702/33520414220242333322223311441034/12232223044121144
@Chromosome_4465122_1_0_1_0_0_5:0:0_0:0:0_f58f/1
AATCATATGAAACGCGTCCCAATTTCACAATAAATTGTAAAAAAGTTGTAATAAGCTTGTCTGAATCCAACTTTTAGCCGCTTTAGTCTGTCCATCATTCCAGTAAATGATTACTCTTATATTCATAATGGACCATTAAGCATAGAGCGA
+
2.242362412322252123324244225320162422511241232320844112531422222062423310360/4023224841564723735122242202602-325202043114331012525/311202/25234423102
@Chromosome_1539988_1_1_0_0_0_2:0:1_0:0:0_f590/1
ATTATTTCACCTGTACCACCACAAACCATCCGGATCCGGCAGCACCATCATCGGCGCGGACTGCGTCATGGTGAATTCACAGGACGGATCGCCCACGGTCAGCCAGTGTTTCAGGTAACGGGAAGAAGCCACCACCCCTTCAGACAACGC
+
422362515332233232243202432232161222235123216322354/24643212.3622122235032334260244301420731342421022202222221221422/2314434353223554636.2223121222621
@Chromosome_1489523_1_0_1_0_0_6:0:0_0:0:0_f591/1
AAATCCCGCCGCTGGCGGGATTTTAAGCAAGTGCAATTTACAAAAGATTATTCCTTGCTAAGGAAATCGTCGAGGGATTTACCTTGCTCATCCATTGCTTTTTTGATTACAGCTGGAGTCCGGCCTTGGCCACTCCAGGTTTTAGTTTCG
+
422321645202503201022334531001222/332142642225240222.2320224322432311122331432135233.410213222212320420532230232333114322354205221222522/2533221332362
@Chromosome_1062677_1_1_0_0_0_1:0:0_0:0:0_f592/1
AACGCCGAGATTGCCGCCTTACAGCAGCAAACGGCAGATCTGTTTTATGAAAATCGTCTGGTGCCGAAAAAAGTCGATATTCGCCAGCGCATCTGGCAGCCCACTCAACTGGAAGGAAAACAATTATGAGTCTGAATATGTTCTTGTTTT
+
3312222/4536250212/136242243342432233225134403222/5232401223/14201422034/52320332542221223010257231225432412122222442455213102603214342524112212244020
@Chromosome_421385_1_1_0_0_0_2:0:0_0:0:0_f593/1
CAGTTGTCGTGATCCGGCGGATTATCGTTATGGGTATCCAGCACGATGGTCTCGTCAACCCCTTCGGCATGAGGGTAAACAGGGTGAATATGCAGTTCGCCAAAACGCTGGGCCAGCGCGCGTTGCTGCTGCGGCGTAATAGTTTGATCG
+
2342221332323423210531/521122112302222134213221532322223212202414/33415304220544242/243451232435252123254227413242335322232543328245//3022254130224042
@Chromosome_675183_1_0_1_0_0_3:0:0_0:0:0_f594/1
ATGCAGCGTCACTGCAGGGACCAGCGCCGCGATAGCCGTGAGATCGTTTTTCGCCAGCAGTTGACGTACCCGGGAAGCCGATATCGGCATCTCCTGGTAACGCAGCCGCTCAATTTCAACCAGTTCGATGGGCGGTGCGGAGATAGTCGG
+
253143232225233/214014324000432125002224224452244/22432524221305453222212/304421222231/6122-2303322/20404220251220123/4/3222252;2032221222/221542332.5
@Chromosome_3088247_1_1_0_0_0_1:0:0_0:0:0_f595/1
CTCTCCCCGCGCTTGAATGGCGGCGATACGGTTGTCGGCTTTACCAAACCAGGGAATGGATGGCCAGAGAGCGACCGCGAGCAGCAGTGCCAGAATGCCGATGAACAGATAATTAATCTTTAATTTTTACAATTAGTTAATTCTCTGTGT
+
212/222202210367232452222322226202242/2732601244032325.242605-60444244651352/1123422243236322245522214233023655112330344351414143430334241452/03512113
@Chromosome_2804839_1_0_1_0_0_5:0:0_0:0:0_f596/1
CGGAAGTTTTGCGGTATCGCAGCAAACCCCGCAGTTGCGCTGGAGAAGGCCAGAACCAGAGAGAGCGATATCACCAGTCTTTTCATAATGTCCTCAACTGACAGTCTTTTTATAGGGAATATTTACAGGTTTGTTACACTTATCGTGCCA
+
42423341424/3224/0323302522234/4602422135232126422123423222342343153213222356132324314323225213/33325442243233335344840242301123260/262142734243322254
@Chromosome_4780644_1_0_1_0_0_2:0:0_0:0:0_f597/1
ACCCAGATGCTCTTTTGGCGTTACGTAACAGAGCATGGCGCAGCCAAACCAGCCAATCATCGCCGCACCAATCCCCGACGTGAAGTGGTCACAGCCCGGCGCAATATCGGTAGTTAGCGGCCCCAGAGTGTAAAACGGCGCTTCGTGGCA
+
/005/3/212,2212332250235623352/223282224242521313125222254222143341414331142524521320225325/24212331212240344314166221234334135223332123643223154102/0
@Chromosome_4573323_1_0_1_0_0_1:0:0_0:0:0_f598/1
AAACGCAATCCACGGTGCCGGATAAAAACGATCGCGCCACTGGCGATGGTCCATCCCAGGTGAATTACTAAAAGTCAGTTTCTGTACCCGCGTGATTGGAGTAAATGATGCAGTTCTCGAAAATGCATGGCCTTGGCAACGATTTTATGC
+
162322022324275.542224212527223/102222442426632264631160531//3134210303232245222/1732243221421255.604363523222213521145222433/5002244-2212362216112540
@Chromosome_477074_1_1_0_0_0_2:0:0_0:0:0_f599/1
TAGGCCGAATCAGGCGTTCATGCCGCATCTGACATGAACAAAACGCACATAGTCGCGATTCATGGCGGAAGTTTTTGAACTGGAACGGCTGACCGAGATCGCCACCACGTACCATCGCCATGACAGCCTGCAAATCATCACGAGATTTGC
+
5132123222240220124365/475412432232324443212232342,4326324124032623125315306225/24/5144521341222722732524/01214.0354252231432223/1324825.240423124/625
@Chromosome_366707_1_1_0_0_0_4:0:0_0:0:0_f59a/1
TGCTCGCAAGCCTCCCGGTTTATGCACCTGCGGCAATCAGTAACTGCGCAATCTCTTCAAAGCCCCGTTCCCGCGCCAGTTCCAGTGGCGTTTTGCCATATTTATCGGTCAGATGCGGGCCGGCACCGTGTTCCAGCAAGAACTGCACAA
+
32742242411122423322203213265221145222224336143154322164251422632224142112322112321242/5611235232526032153202/6.02232323234122272233222322212274212422
@Chromosome_3357970_1_0_1_0_0_3:0:0_0:0:0_f59b/1
GTCGGCAACTGGCTGGCTAAACATGGCAGCCGCGAAAACTTAATTATCGCCTCCAAAGTGAGCGGACCGTCGCGCAATAATGACAAGGGCATCCGCCCGGATCAGGCGCTGGATCGGAAGAATATCCGCGAAGAGCTGCATGACAGCCTC
+
2222.212/44222240020321142/23542212424294.2-232/415252622-33442344440536315146422242223324132222222422724110.25202813030642323220502444245/342224151/0
@rand_0_0_0_0_1_1_0:0:0_0:0:0_c30/1
AACGGTGGACATATCTGTACGTGGGCAATCTTTTATTACATCCAGCTGTATGCCATAGCCCAATGTGTAAGCAGACGAGTCGGGCCAGTGCGATAACTCGAGACCAAAAGTAGGCGAGGTTCGCTCTTTCCTAGTTCGTCCACCCGAGGG
+
55323342343421222230232206131322404242240611255630/4022211724231/102/2252/2223453040/223031333573312240/122232311,322223550624113222213342255442322310
@Chromosome_2058126_1_0_1_0_0_2:0:0_0:0:0_f59d/1
CCCCTCCGGGCGCATGTCAAGAAGATACCCTCCCGGAATTGATTTTATGCTCATTCGTGAAACCCCAGCGTTACAAGACCACCATGCCCCCAGCGTTCCATGATTAGCCGGGCTGTGTACCAGTCTTGCGGGATTTTTGAGAACACGATG
+
2135733420105323400410420212/13203631114321223242321/510325243524463221334233412032225122232443,23421/323222323222202.51243232121334335342522332112242
@Chromosome_4335588_1_1_0_0_0_4:0:0_0:0:0_f59e/1
CCGTCGATTTAACGAAACGGCTATGACAGGATGCGAGCACCACAAAAGAGGTGAAGGTGAAAAACAATTCACAGCTGTTGATGCCGCGCGAACAAATGCTGTAGTTTGGTATTAGCTCCTTAACGGATGTCGAGCTGCTGGCGCTATTTC
+
25622624352412.143222345124153322414164/312433531322152223242321133422223212202/1232252350/3234232263356325.22324632439023212223/212./4233422253416601
@Chromosome_98829_1_1_0_0_0_2:0:0_0:0:0_f59f/1
GTCAGCCACAGTAAGGTGCGATCGTACATGATCAGGCTGTCAGTATCTTTTTCCCGCGAGCCCATCACCCAGCCTTTTAGCGCCGTGGAGATCCAGACCAAGATACTGAATCCTGGCAGGCGCGGCATTTTCAGGCGAGGGAGAGATAAA
+
2211234232233225242312423520350514523232420121420/3262321233232020113213351133831215426221022102122324221215/35/222323272136352223242322522/2425522243
@Chromosome_757693_1_0_1_0_0_5:0:0_0:0:0_f5a0/1
TATCTTTACGATCTGCTGGGCCGCAGGGTGGCAAAACGGGTATGGCGACGTGAACGGGACCTGACGGGCTGGATGTCGCTGTCACGGAAACCGCAAGTGACCTGGTACGGCTGGGACGGCGATCGGCTGACTACGATAGAGAACGACAGG
+
2354224222241243322473332267322421224033022111124154412100172442022/4323222345532422221532521113233312043503235424333262353/447422162431532/2231627202
@Chromosome_1717890_1_0_1_0_0_3:0:0_0:0:0_f5a1/1
TCGCTTTGAGTTAATCGCCAATTAAAAAGGTTAATGACATGCGAGAGACAGTCGAAATTATGCGTTATCCCGTCACTCTTACACCCGCGCCGGAAGGCGGTAATACGGTTTCTTTTGTGGATATCCCTGAAGCGTTGACGCAGGGCGAAA
+
1143350/755/12234123552103025221022233423224323/22302326123212.333203225221322011222232023422442322415/334/23214422223242134221155231334.2114173023213
@Chromosome_2439405_1_0_1_0_0_1:0:0_0:0:0_f5a2/1
ATTGCCACTGCCTTTTTTCCATCACTGGAGAACTCATCACTGACATTAACAACTCTTTCACTGCCTGTGCTTGTGGTGACAAGTTCGCTCTGGCGGGTAAATTTAATGACAAAGAGAGACTCATGGAAGGTGTGGTAATGCGTGACATCC
+
106132332440200122224223/01223022212322234333323210522-41422411013112022133234123422520120/353223415343422443045143262312322161232225/4602537126611232
@Chromosome_194954_1_0_1_0_0_2:0:1_0:0:0_f5a3/1
TCGCCTGATATCTGCTTTTGTGTTAATACCCGTCGTCATCGCGGCGTTGTTTCTGTTGCCGCCGGTGGGGTTCGCCATGGTAACGCTGGTGGTCTGCATGCTGGCAGTGTGGGAATGGGGACAGCTTAGCGGTTTACCACTCGTTCGCAG
+
3001/2/4221211322354345262524022532412112042242242325232114204021221332222232243204/3541262273252422302512243725321135223553022222323223242222222442/2
@Chromosome_1248450_1_0_1_0_0_1:0:0_0:0:0_f5a4/1
GGTCTGACGGCGCTTAGTGCTGAATTCACTATCGGCGAAGGTGAGTTGATGGCTCATGATGTCCCTCTGGGATGCGCTCTGGATGAATATGATGATCTCATATCAGGAACTTGTTCGCACCTTCCCTAGGTAATCCATTAAGATTCATCC
+
512241/2162332331223413223421271152154524502413320431203322325323233222332121522231342/31112122252717334214414222234423342-214452330422423543226113441
@Chromosome_1908826_1_1_0_0_0_2:1:0_0:0:0_f5a5/1
GGTGGGGGTAAAAACGTTCGCCGGGATTAACACCAAAGGAGGGAATATGTCGGATGATATATCACTGGCAATGGAAGGTCCGCTAGCTGCTATTGCTGTTGTGGGCGTTTACTGCCTGGTTGTGTTTTTGATGGATCGACTAGGGAACTG
+
2234224232544222543462164424232141202513143/242/26522523223633024212203444112113332222255421452224320263/2324-021/122223311522323214213312232223322223
@Chromosome_5121958_1_0_1_0_0_0:0:0_0:0:0_f5a6/1
TGCCTGGAGTATAGGCAACGTCCGGCAAAGAGAATACGTGTAATGAAGAGAAAATAACCTAAAGCGTGTTGCCTTGATAAATCTGATACCCGAGGTCAACAGTGTTGTGGTTGTGATCGTTATTTTTAATTTTGCTCAGCAACATTTGGG
+
06002322051124321203242434334333537312232322421222521/0//21122322263113550641/22342323142222366350642342262121312212045242.223023223212452122670523401
@Chromosome_2895692_1_0_1_0_0_3:0:0_0:0:0_f5a7/1
CTTTGCACGATTAATAATCAGTAGCTGAACGCAGTCAGCGAGTGATAAAGTACAGATACCGCATTCATGCTCCTCGTGGTTATGTCCTGACTAGTCTTTACAATCTTTACAGGAACCATTGTCGTACATGATGGCCCAAACAATTGAGTG
+
0425221352044222576122420221334120421223622122.26162529244230,6122516024323213141712122232241412132124325124124110925531/14133822422532003423225112622
@Chromosome_1101941_1_1_0_0_0_2:0:0_0:0:0_f5a8/1
CCTGCCGCCAGCTTTTACGCCATACCTGCACGATAAACAGCTCGCGGGAGTATCGATTGCCAACAAAAGCCCAGTAGATCCGCATCAGCAAAACCACGGTAAAAACCATCCCGGCGCTGAAGTGAATTAACCTGATGTAGCCCATATAGA
+
2432346/4420333100/343/324436/22522/425232227312223412222262221202424212332504280261222103354032736224103253222234362/2261025642222343121224340/222240
@Chromosome_3313904_1_0_1_0_0_4:0:0_0:0:0_f5a9/1
CCGACCTTCGCCGTGCGTTCTCCGGTATTGTGGCGGGTAACGTAAAAGAAGTCGGTATTCGCGCCATTGAAGAGTTTGGTCCTTACAAAATCAACGGCGATAAATCGATTATGCGTCGTATGGACAACCTGCTACAGGGTTTTGTTGCCC
+
222003242232052202242206222020122235240422222/22053/3422231342321-1501/1222234221312423023221-33332522312312330213222401151202214322322233042520/31222
@Chromosome_3598032_1_1_0_0_0_3:0:0_0:0:0_f5aa/1
AGGCGCTGTTTGACCCATGGTTAAGCCCTGTTCAGGCGCGGGCGTTATTACAACAACGTCCGGCGAAGGGCTGGGAAGATGTCGATCAGTTTCTTGCACAGTCGCTACTTGCTGACGTCTATGAGCGTACTAAAAAACAGCTAAAAACCG
+
24052/..11322622432132252032/2052011/1/32224224203225252132101320431212/324235/25331024024422522232236254101320523524420225131225130200324522123125413
@Chromosome_4304916_1_1_0_0_0_1:0:0_0:0:0_f5ab/1
AAATCAGACTCTTTGCCCACCAGGCCTACTGCCGCACAGGCGATAGCGATAGATTGCGGGGAGATCATCTTACCGGTGACGCCACCGGTGGTATTGGCGGCAACCAGCAACAGATCAGAGACGCCAATTTGTTGTGCTGCGGTGGCTTGC
+
4611253.0212223603/6/522225232123521402103102044421.2124426522313143002625231225446222166541342242512265370/201223223235124900/03220442782326442166333
@Chromosome_4650674_1_0_1_0_0_0:0:0_0:0:0_f5ac/1
GATTGCCTCGGCGATCGGTATTTTCAGTTGTCCATTGGTTGGATGGTTATCAGATCGTATAGGTCAAAAAAGTCTGTATTTGTCGGGAGCAGGATTTTGTGTCCTGTTCGCGTTTCCTTTCTTCTTATTACTGGATAGCAAAAGTACGCT
+
2323306221222232131322/24442223/545240060643522/02222224142.11542131422006235112/61111040120242151213253/278524131222642424462211454222/3343/202242225
@Chromosome_293792_1_0_1_0_0_3:0:0_0:0:0_f5ad/1
CCACCGTCTCTAAACCTCCTACCAAAACTCTTAGCAAGATGTTCCACACCTTGCGCGGTGTCCAATGATGCTACACGTCGTGAGACGTTGCAGAGGATAAACAGGCTAAATGATGGGAAGAGTGTTAAGTGCAATAGTGGATTAAAGCCC
+
273232124252241423110132222343523322110213222023332224222045232229311022241422422138000200364,1222335/2144242/2220532042201111172522315226523203631342
@Chromosome_3554083_1_1_0_0_0_2:0:0_0:0:0_f5ae/1
TATCATATATGGAAATAATTCATTATGTATTGATGATGAGTTTTCATTTCCCGTGATGAGGTTATCTGCGAATCACAAACTTAGAAATAAGATCGCAGAGATCTATTCGGATATTAAGTTCTACAAAAATAGACTGGAGAAATACAGATA
+
120222652122422/2661214332341221324104251221322003.422322402/12/532450210254322/423121/022053222224232222221201310631211204326524234423461022245164020
@Chromosome_3203593_1_0_1_0_0_3:0:0_0:0:0_f5af/1
ACCGCATCACGGTCGCCGCTGAAGCATTCCCGCCGGGTAATGCCTTCACCGCGGGCAGTGGCAAAAGCAAACCAGACGGTGCCGACAGGCTTCTCTTCACTGCCCTCATCCGGCCCGGCGATACCACTAATAAACACGGCATAATCAGCA
+
41134354621/228622223202222372252121026323245432224042453/4442311/21223533/420233402052422512212222320122/2232.212561313145444222251217100241242211042
@Chromosome_8264_1_0_1_0_0_3:0:0_0:0:0_f5b0/1
TGAGCTCCCTTCGTCAGTACACCACCGTAGTGGCCGACACTGGGGACATCGCGGCAATGAAGCTGTATCAACCGCAGGATGCCACAACCAACCCTTCTCTCATTCTTAACGCAGCGTAGGTTCCGGAATACCGTAAGTTGATTGATGATG
+
4022473036242212.3231343222520331/33204242541222322232424222/125/11003250/63202412433222041122230522222/324460322232120/413313723104224322263321342212
@Chromosome_4129255_1_0_1_0_0_2:0:0_0:0:0_f5b1/1
CACTGCATTGTCATTTTTCACAGTAACTCTCCTTATGCATACCGAAGGATCTTCTGTCTTCAGGGTATGTCATGGATGCGATTACCACGAATATCGCCGGCACAGGAGTGCCTGCTACCGGCGTCCCGTTATCAGCCGTGCCGCTGACTA
+
5211/123323232221/22044102425231252/05220430532122041022222211/232121252132135121/122912133126232332144223622241331243232162432232122422232.202232222/
@Chromosome_189388_1_0_1_0_0_3:1:0_0:0:0_f5b2/1
TGCTCTGAGCTGCGACCAGTTCTTCGTGAACCCTCGCTGGCTGGTCGGTATGCTGACTAACTGGAAAACCGTTCGTCCGTCCATCAAACGTCTGAAAGACGTGGAAACTCAGTCTCAGGACGGTACTTTCGAAAAGCTGACCAAGAAAGA
+
32366222224324233512520031542323232222223321/42121333303153214/5.221222120442123263651522,2422226/435503211522522120202422242103.2222625111224060/2533
@Chromosome_4606483_1_0_1_0_0_3:0:0_0:0:0_f5b3/1
CGTTCTTACGCCAGTTTATGTACACTAAATTTGTGATCGTTTGCGATGATGACGTCAACGCACGGGACTGGAACGATGTGATATGGGCGATTACGACCCGTATGGACCCGGCGCGGGATACTGTTCTGGTAGAAAATACGCCTATTGATT
+
4262222354524122333327222153355333015222702252111.422512/4213224422.25421310122532022226124223282432.12/12232652123052/7216263322121342.1221220613.213
@Chromosome_4657214_1_0_1_0_0_2:0:0_0:0:0_f5b4/1
GATTATGCAAATAAATATCTCTGAAGATAATATATTCATAGCATCCATAACTCATCCTGGGCGATAACTAAACCATTTTTGAGTAATAAATGAAACAACTGCAACACCCTTATTATTTCTGGAAAACACCTCGCAAAAACAAAACAACAT
+
1521152244/332305032322344320121403004316442442302302053322227316222321338/132432632324411232322413225235117303101272323222812332321412.23402213865333
@rand_0_0_0_0_1_1_0:0:0_0:0:0_c31/1
GGTCTTGGCGACTCGATGGGAAATCTCTGGGACTTATACAAGGTGTCTGAGGCCATGAGGAGAATGACTCAAGCCCTGGGATCTGAAGCGCCTCGAGCCGCTTGAGAAGCGATAGTGCAGCCTCGAACAGACAACTTAGTCTTCCCGGTA
+
222423.42522221042500322443341222231205263322202222226322221122425440223/221.2242230224312115342224220253124233103322-22552242132240221223202414523262
@Chromosome_998547_1_1_0_0_0_4:0:0_0:0:0_f5b6/1
CCGACAATAATGACGGGAATGGTGTAAGCCATCACGCCAGAAATAAAGAACAGCGTATCCGCCAGCCACGCACCGGGCATCCCACCTAAATTATGGATAGGTTCATGCCAGTCCGTTTGCGACCAGCTGGGGTCCGAAGGGTTAAAGCCT
+
330332310255222432423212.654272232322232242223142202222.2256325325402542203222332320362420../2324,4532/2232516233232554134353252324322454554142/130101
@Chromosome_758919_1_0_1_0_0_2:0:0_0:0:0_f5b7/1
AAATGAGTTTTGTTCTTTTTGCTGATGATATTTGTTAGTTTTGGTGTTATAGCTGATTGCGAAATACAAGCTAAAGATCATGATTGTTTTACTATTTTCGCTAAGGGTACTATTTTTTCCGCGTTTCCTGTCTTAAACAATAAAGCCATG
+
2522/434412144002431134422232543.20324624223152242630234254222014243242233321253232234432231432/51.3213211110343555433243354222232352.538132/422232324
@Chromosome_5019328_1_1_0_0_0_5:0:0_0:0:0_f5b8/1
ACACGTGATTTGCCTTTTCGATACCGAATTTGGCCGAATGGCGCAGATTCTGGTCGGAGCGACGATTGTTGGCAGCATTGTGACGGTCTGGGCGGGCACCATTACGCCGCCGCGCGAAGGTATCATCAAGCGTTGGACCTGGCCTGCTGG
+
1/721235222320442222224413222321025541235344312326224124223232212302310712222123251424333/2/227124437222233010402332242221-133236122314414635323226545
@Chromosome_790170_1_1_0_0_0_5:0:0_0:0:0_f5b9/1
TCAAATTGATCCCACGTATATATTACGCCGCAAAATCCTTACAACAAACAGGTTTTTGTTGAAGCAAATTTGCATTTTCCGACGGTGATCAAGTTATAGCTAAATTACCGCCTTTCAGCAAATTTGATCGAGAACAATTTATCTCGTTTT
+
231043/22504234216231230223722233512330222213122541324315334/1/43/24314324442721211412241422313224232122210023123030142232243162234322/404/12202153422
@Chromosome_3226396_1_0_1_0_0_1:0:0_0:0:0_f5ba/1
AGGCAGAACGTTTGATTTTTTTCAGTAACGACGCCTTCATGCTGGCGATGGATTCATCAACCGTCATCGGGACCGGAATGCCGTTGGCGTCACGGGGGCCTAATAAATTGCTCATCAGATGGCCTCTTTCATATGGCGAGTCAGTTCAAT
+
21546523111132-142214220423433422302233122114324432433222212032222445322313523552321544522422156532332230520423642422233302422223/43245323344135001212
@Chromosome_671662_1_0_1_0_0_2:0:0_0:0:0_f5bb/1
TCCAGCGCCATATCTTTGTGCGCACCGCAGTTAATGCGATCCACGAGGCCTGGTTTCGGTGACAGATTGACTTCAGTCAGCCTGGCGCGCCAGCCCAGCAGGGCGTACTCATCGATTAATGACGTCGCAAGCTTTTTGGTTTTAGTTGAC
+
3252422242/324123.202330223/13154341454222220222203523432/112312433213203274420263443222412227302.43123345102/4334222222321/233223412.2275152424240222
@Chromosome_3944295_1_1_0_0_0_2:0:0_0:0:0_f5bc/1
AGGTGGTCGTATTTTCTCCTTCACAGCTCTGACTGTAGTTGGCGATGGTAACGGTCGCGTTGGTTTTGGTTACGGTAAAGCGCGTGAAGTTCCAGCAGCGATCCAGAAAGCGATGGAAAAAGCCCGTCGCAATATGATTTACTTCGCGCT
+
33332100522213330122374357521442200303/12322/1210362412331421172//22223/43242532/124454423352021656132434212223530212411342222113222232254122222221325
@Chromosome_3422014_1_1_0_0_0_1:0:0_0:0:0_f5bd/1
ACTCGATAAATGTGGCCTGATTCAAACCGGTGACGTCGGGTATTTACCTACCCAGACGCATCTGAAAAAAGTCTTTGCTGGTGGTGATGCAGTTCATGGCGCGGATCTGGTTGTCACTGCAATGGCCGCAGGAAGGCAGGCGGCGCGCGA
+
342522124522653121242224423324-1031322221242/325522523212.24232246324323344432/24122/44341.2212026251/2243028423622.5322562624.24042420230536226286421
@Chromosome_715125_1_0_1_0_0_3:0:0_0:0:0_f5be/1
GGTTACCAGCGAGCTACCTTTCTCACGCAACTCACCGTCCAGTGCTTTGAGGAACGGTTGCTGATTAATTTCCAGATCGGTTATCGCCGACTCCGGCCAGATAATCACCGATGATTTGCCCAGCAGTGGTGCCGTTGCGTTGTAGTAAAT
+
022252233231256222124022.311355221142202444352735412222352242221222421312305134334060334522124030123221223232221412123303220253814.5543310032123142223
@Chromosome_3337865_1_0_1_0_0_1:0:0_0:0:0_f5bf/1
ATGACGTAAACGCTGGCTACCCGGCTGCGCGCCCAGCAATCGGTGCAAAGTGCTGGCATCTTCCGGAATGCGTTTCTTTTGTTCATCGGTCAGCGGTAACTGTCGCAAAGCCTTGCCGAGAGATTCGGTTAAGCGCGCAGCAGCTTTACC
+
125542/1322222222215424/51536322243226323.22324533222212432231239/2.021034000343.22404/1/3,12223.3233221024331234423433332324320265216122.064202224052
@Chromosome_4299653_1_0_1_0_0_4:0:0_0:0:0_f5c0/1
CTGCAATGGGACCTAACCAAAGGCAAATACAGCGCTGCTCATGGTACTAGTAGCCCAACTGCCAGCGTAATCACCGAGGTTGCGGATGGGACGATTTCAGCCTCCAGTAAGGATGCGGTTAACGGTTCCCAACTGAAAGCTACCAACGAC
+
5441223311347443424210341214232322432225.444134/21232313163231232234212222402313033/326202223254442122422041221322224213052214313423222334252251122331
@Chromosome_633815_1_1_0_0_0_3:0:0_0:0:0_f5c1/1
GAATGAGATGTTTGCTGTGCACTGGCAGATAAAGGAACAAATAGTCATAACTCGGTGCCAACACGATTAATTGACAACATCTGGTACGATTCGCCCGCAGCCATCACTGACCGCGGGCGAAAGTGTAAAGCAGGTGCCTTACCACTCTGA
+
/14252222234225424213255150132214423347222224612433214/32422424230142240432/230315340212241412231222042032225322214111231322123-1134047332222222441332
@Chromosome_4062374_1_1_0_0_0_2:0:0_0:0:0_f5c2/1
GTTGGGTGGTTTATTCGCCAATGATCTTGTTGATCGGGTGTCCGTTGCAACCTACCAAGCCGCTTCCGGCGGTGGTGCGCGACATATGCGTGAGTTATTAACCCAGATGGGCCATCTGTATGGCCATGTGGCAGATGAACTCGCCACCCC
+
38/41-1114312424043412233103124422322222224233464215242/35022125652222242232133334254440242253/.0122316152033503/2321242432632331222321622220422352122
@Chromosome_3681242_1_0_1_0_0_2:0:0_0:0:0_f5c3/1
CCACGCACCTAAGACATACAACAACGGCAGATAGTGCTCCGGCGGTGGGTTCGATAACGCGCCACCTTCATGGTCGAGGTAATTCACCAGAGGATGCTGCTCTACCGCCCCTTGGCACGTCAGATTCGCTTTCACATACTCATTAAACGA
+
121422222314321713531232/32243242534132223332232.53264222232242142231326103023450220..0532401033322432212213534343242324225610343210253323332232/24443
@Chromosome_4251971_1_1_0_0_0_5:0:0_0:0:0_f5c4/1
CCTTGGCAATTTCAACCAGTTGTTTTGGCCCAAGCCCTAAATCGCCAACGCGGGTATCTGGTGAAATGGATAAACTGACCTGTGCGAGCAGCTTCAGACAGCGTAGCGTCATCAGGTCATAATCCATAATGCCATTGTGGGTGATTTCGT
+
1124215220324132222651443214/12224112212223127/322041/.2223254114212222242685/4413320422220232220234532/33021441123552252/355203644203322520/325241042
@Chromosome_885046_1_1_0_0_0_1:0:0_0:0:0_f5c5/1
CGACGATAATGGCAGGTACAGGAGCTAAACTAGCAACGACAATCGCCACCAAAGAGAGTAAAAATAGATATATTACGCGTGCGATGACGGCATTTATCTTGTTGATATCCTTACTTAAGCCATACATACAAAGTAATAATAATCCTATGG
+
226232342100112122422221222/1222244232/34223425121/45212232464323-06245032303232222221232/336242314523334212931222322243512242122/22/13321222/42024232
@Chromosome_1052181_1_0_1_0_0_4:1:0_0:0:0_f5c6/1
CGGGACGTTCATCGGCACGAAACAGATGGGCCAGGCCCAGAATCGGGCCGGCAGGAGCGGCGGTAATGTTCTCAAACATAACGAGGTTCCATTATGGTTACAGAAGGGAAGTCCGCTATCAGGGTAACGGGAGATTTACAAAATTCCAAC
+
410354/.0042272221255022122254222225231214234033062202221322223234122134414/41512123234226332216562222225205.5.216323113202323014122227/20225221412324
@Chromosome_4840911_1_0_1_0_0_3:0:0_0:0:0_f5c7/1
TCTGTTCACATCATCGACATTAACCCGGGACTTTATTGAGACAGGCCGTGATGCCGGACTGTGGGGGCGACGTTCCCGCCTGCGATTAAGCGGTAAACCGCTGTTGCTAACAGCACTGTTTTTACCGGCGTCACCGTTGTACTAAGACGA
+
242324323421512232203211002203122224241222231022552243232425232240542.411422421313322343442/24233251422032/22202222226241315204313032316223324242/2032
@Chromosome_2753403_1_0_1_0_0_3:0:0_0:0:0_f5c8/1
TTGCCGGACGTGAAGGCTGGCTGGGTTGGCAACAAAATGCGGGTAGTCGCTGATGAAATCGGTACGTTACCTTATCGGCCTCTTCGCGTTTATTGCCTGCTATTACCTGTTACCGATCAGCACGCGTCTGCTATGGGAACCCGATGAAAC
+
224022355332325252203221231051144/22222421020442302141243422322522/411222/310352203422332330/453214534062223122233413432321534432232/01/00522321252421
@Chromosome_5005926_1_0_1_0_0_5:0:0_0:0:0_f5c9/1
AAGTAATGGGGTTGTGGTGCGGCCTGCAGGCTGAACCATCACTTATCCAGGTCAGAGATGATGAATCGCCTTATCGTTCTCGTTTTGCTTGCCAGCACGCTGCTCACGGGCTGTAACACCGCTCGCGGTTTCGGCGAAGACATCAAACAT
+
2325443242/3222/.3143122261032220213427202420645142.11163224154642133232204330322/423222121224232421562/1132244422032120234452155343220232221271212832
@Chromosome_1858790_1_0_1_0_0_2:0:0_0:0:0_f5ca/1
TTGTCGTTACTTTTCGTGGTTTTACCCAGCGGATAAACCTGATCATCATAGCGATATTCCATCTGCATTTGTTTGCTGCTGGCTTTAATCACGAAGCCATTATCATCGGTTTCCCATCTCACCCCGGCAGAAGGTAATTCTGCTAGCTGG
+
03/30112421452103/122020322311333233270052444723/062322303240502102621232232126131.2222034362223222230132243233122222430544025222323355322433543532210
@Chromosome_1188011_1_0_1_0_0_2:0:0_0:0:0_f5cb/1
CTACTGGCTCCGGACATTACACACAATGTCCGTATGCCTCAGCCTGATCAGCTTCCCCGAACTGTTCGTAACTCATTGCCTGAGCTCGCACAGCAGGCAGAAGTACGTCGACAGGCCGGAGGAAATCGTGACATCCCGCAGCCTGGGACA
+
222223332231232.421221025222522402212362242242321332345/233125112632324071214450460322126622223422322/4023421315232003021322321233232324223200232223.0
@Chromosome_4772739_1_1_0_0_0_3:0:0_0:0:0_f5cc/1
CGTTCGCCGGGGACATGATGTTGTTGGTAGACATCATCAGCGCACGCGCCTCCAGCTGGGCTTCCAGCGTCAGCGGTACGTGAACAGCCATCTGGTCACCATCGAAGTCGGCGTTATATGTCGCACAAACCAGCGGGTGCAGCTGGATAG
+
31526.127/3254553242023133752152542402221220222252426024242322141324/5234/0231341224026425032232242024033234255114214232132232502/32223252423232.23223
@Chromosome_3746409_1_0_1_0_0_5:0:0_0:0:0_f5cd/1
TTGTCAGATACCGAAAACGAGAAGTACAAGCCGTTGTCGTCGTTATCGACACCGTTGTCATTACGATGGAAAACACCGACTGACGTACTCAAAATCCAGTCACGCATCACAAAAGCGCGGGAAGCGCTAAGTTGTACAGGTTCAGAGATA
+
421212373632211242220323231402.322222242362/3302512312362652222406312325732145332221301032/32284333124614320422213222323003222423032222227/24534123362
@Chromosome_166367_1_1_0_0_0_4:0:0_0:0:0_f5ce/1
CTGCCGCTTTCGCTATAACAACGGTCATCATTCTGCGGTGACCAGACCTCGCCATTCGGCTCACGCAGCGCGATTGGCGCATCCGCAATCCACGTATTCAGACGATAGATTTTCTGCTGGCTTAAGGCAGTCAGATAAGTCGCTGGTTTT
+
6444222332/325032123222223220323241432301341555312202243421233224232334114415222314232434/52402343533122222224123/3352013212314331253243344215365322/3
@Chromosome_2154480_1_1_0_0_0_0:0:0_0:0:0_f5cf/1
GTCGATATCATGGTAATGAGTTGTAAAGGTCTTGATATTAACAGCGGCGCGCTGGACTCTAATGAAGCGGAAGCTGAAATCAAAAAGACAATGATCCGTCAGGCGACAGAAGTTGCGTTATTGGTTGATCACTCTAAGTTTGATCGCAAA
+
22310210203/24132222322211/132343222211412535153425732334542/3322215352432215526342/024234232342230224220242242242344033430242352212331222221432232224
@Chromosome_1992535_1_1_0_0_0_4:0:0_0:0:0_f5d0/1
GCACCCGTCTTCCATAGGGAGAGTGCAAAATAATACGCCAGTCGCCAATTTCATAACGGCACCGTTCGAGCACCAGATAGCGACTCCCCGGAACGATGCCCGTCGCGTTGAGTTGCTCGTCAATCAACCCCTGAATATTGGCGTTCGTAT
+
2463313221334324223312731222203432315032050330322230121/40315123022236/.226103122223422/2413472/5022222212232322263534/3.2153/135213023501221217520564
@Chromosome_4000822_1_0_1_0_0_2:1:0_0:0:0_f5d1/1
GACATTGTTCAACTGTTGTTGACTTTGTGGCTGGGTCAGCGCATTGTTCAGGTCACCCTGCACTTCAACACGTTGTTGACCATCCGTTGCCGCCGGGGTTTGCCCTTGAGTCGGCGTAGAAGAGATCGGTGGCAGAGAAACATCCTGCTG
+
13452341221436550213323363422220334/12143332423220223521212226626304/3111232313245444423.222512252222532342622522-21173323411300152133261324/323211302
@Chromosome_3794684_1_0_1_0_0_3:0:0_0:0:0_f5d2/1
TGGCAAAAGTGGGCTCTTTTGCTGGCACAGCGGCAACAGGTGTGGGTATCCGTATTGACGATGCGGAAAGCGGAAACCTTATGCCACTGAAGGCTATGGGGAATGATAACACGGTTTATCAGCTCCCAGCGGACTCCAATGGTAATGTCA
+
1303522/355623120/03202024221132362432272316320220322010/222244540303426230242402222/3222624.61402223/5444253522022023150352204204222/26/5232246212226
@rand_0_0_0_0_1_1_0:0:0_0:0:0_c32/1
TGGTGTTTTGCTAGCCAGCTTTGCGACGGTACCAAAACGAATCAGCTTAATAGGGCGCAATTATTGGTAAAGCTTTAGAGACCGGAACGTCTCGAAACAGGGTTTGTCCTGAATCCGGCCGCTCAAGATAGTCCTGGGCCTTCCCAGAGT
+
/2362/443223221650111431355433311222224225442523224281110643223220451420231252334401446442434342352232223142223120241241142/3331544020630/2523213/4221
@Chromosome_3372942_1_1_0_0_0_2:0:0_0:0:0_f5d4/1
AAATCATCGAAGTCGCGTTCGGGTTAATGCAACAAACAATGAAGGTGATCAGCGATACCAACATAATTGATAGTGCGCGGTTAAATGTACGACTTTTCTTTACACCAACCTGCTGTAGTGTTGTTTTGACGACCTCCGTGGCACCTTCAA
+
221634354242035424/20322212231.203203412632223102426232132332432316333523236212.2320135420202756174133322243522224/112352024221042131222404210220/3242
@Chromosome_1991462_1_0_1_0_0_5:0:0_0:0:0_f5d5/1
TGTGCTGGCGGAAAAACTGACGGCACGATTAAAAAAGCTTTACGCCGCACGCTTACAGCGTTCCCCGTCCATCGCCGTTGATGCGGCCCATTTCGAGTCGACCTCCGGCGCAACCTCTAACCGTGTACAAAGTAGCGACGTGTTTATTGC
+
54322622252202351021425422235320512222/3254235232022242225332161423246120/023322124211522122162224222/3334644242053023233202040711/2230223214321/32593
@Chromosome_240529_1_0_1_0_0_5:0:0_0:0:0_f5d6/1
ATAGTAATTTATTATGTTATTACAGTAAGTTACTGTACACGATCCTGCCATTTACTCATTGCATTTGTACCGGCTAACGTATGCTCCCAGGAAATATCTTCATAAATAAAGGCTATTATCTCCTGTGTTTCCAGTTCTTTTTCAAGGACA
+
69432262333230211343224223264302520222455023/2213231243-22546022326521223.3452225325201222350222227467130412133641126223301.22412262323012224042534222
@rand_0_0_0_0_1_1_0:0:0_0:0:0_c33/1
CCTTACAGTTCCAGGATAGGGCCTCGGAGTGCGACGGAGGTTAGAAAAACGGTATTAAGCTACGACATGCCGAGGGGATTGTTACCACAACATTGATGGGCCGACTGTGCTCACAGTCTAGCGATACAGAGTAGGGATAAGATCATACAC
+
2232311262221641532112213364332402533222325220254341132032224622.3320212202203212354224012213.02442522332233322114343247224333245/23247512323535302522
@Chromosome_4446099_1_1_0_0_0_4:1:0_0:0:0_f5d8/1
GAATCTGGTGGAACCTGCGATTGCCCGTTGGGCAGCAGAGCGCGCGACCTCCAGCGATCAGGCGCAGATTGAATCGGCGCTGAACGAGATGATTGCCAAAAATCAGGACCGCGCAGCGTTTAACGAAGCGGATATTCGCTACCACGAGGC
+
42502.313422014222222234223222412624302/22425135213712426/3022341232232222334224332242/1322133,52212.4244232242256235021312/24624256323015204222334234
@Chromosome_3629241_1_0_1_0_0_3:0:0_0:0:0_f5d9/1
CAAAACCGAGAAAGAAATGGCGGATTAAATAGCGACTGAAAACATTCATCGGGAAAATTTCTGCAGCAAAGAGAAGTCGCGTGCGACCAGCATCAGCAGGCCCATTAGCATGAGTCCGGGTACTAACCACAAACCAGGGATGAGGGGAAT
+
12432451212361.16222574262625360412254245341222124050223054021262.2462253454120-20562123253222/3332201321321212425315214202403012222222326253430/1/733
@Chromosome_119724_1_1_0_0_0_3:0:0_0:0:0_f5da/1
TGTCAGATAAGCATGATAATGAAGACGAACTTTACCTGCGCCAATACACAGCAAACCAATCAGCTGCCACACCAGTAGCGTCGGAACGTTGAACAATACTCCCTGCAATGCGCGTAACAGTAAAAAAGTCACGCACATCGCAATAATGGT
+
2204142211253323450026212232.2262240124322502435242304242/32/1603312444563336214236225142//2323552252233428102107/214122002020335336244045243424322101
@Chromosome_4924522_1_0_1_0_0_4:0:0_0:0:0_f5db/1
GGGAATGGCTCTTGCTTATAATGTAGCCAGCAACATTATTACCGGATTTGCTATCTATTATTTCTCATATGTTATCGGTGATGCGGATTTGTACCCCTATGATCAGTCGTATGCGGGAGCTGCTAACCTGGTGACGTTAGTATTCTTCCC
+
1213824524312.0150433322022202132/2133.523302243224241412241744121063132322143421161212023622222132022323123120232213332342323222303232226554113242224
@Chromosome_2152293_1_0_1_0_0_3:0:0_0:0:0_f5dc/1
CGGTTATCGCCAGTCAGGACTGGCACCCGGCGAATCACGGCAGTTTTGCCAGTCAGCACGGTGTAGAGCCTCATACGCCAGGCCAACTCGACGGTTTGCCACAAACCTTCTGGCCAGATCACTGTGTGCAGATGAGTGAAGGCGCACAAT
+
32251246.22152631216332223335420330315322721442162.545425233320134124420455/25322235/31655/243220465214124223521/224233234003112054224220/.23242243223
@Chromosome_5017860_1_0_1_0_0_4:0:0_0:0:0_f5dd/1
TGAGTTCAGCAACTCACGCTGAGTGCGCAGTTGTGCTTCCAGAATACGGTTTTGCTCGGCGGTCAGCGGCTGACCGTCGGCCTGATGGATTTGCCGTAGCCGCCGCTGTTTATTAAGCAGATCCTCTTAACGTAACCGTTGCAAACGCAA
+
22234142002210242/33234/62612225312.225553212123434052226/42222221733242340522290342424124123627243154266122102523422114421412322524741222323223220112
@Chromosome_3089387_1_0_1_0_0_2:1:0_0:0:0_f5de/1
GAGCGGATCTGGTTTGCCCTCGCTGCGTACAATATGGGCTATGCGCATATGCTGGATGCCCGCGCCCTGACGGCAAAAACCAAAGGGAATCCTCACCGTTGGGCTGACGTAAAACAGCGTCTGCCTTTACTTAGCCAGAAATCCTATTAC
+
14221262122211122322223262222,2210,362221201235242211232244222426352.22212/5032322624122022222222433/2244312/32332217268111362305232232201222310122131
@Chromosome_3164850_1_0_1_0_0_0:0:0_0:0:0_f5df/1
ACATTGTCTATTCCTCAATTAATGTCTACATGGCTATTTTTAATGTTATTACTGTTTGTCACTATAAAAAAACGCTCATTTGAGAAAATTACTGATATTAACTGCTTCACTTGCTACGCATGGAACTTTTAATTAAATTAGCACAGGAAT
+
235232002523412202433511/2723164211422223222440123254022124523242.273237163/.25304222/2222220522135422/35040112/135433334/2444012032221125321422202042
@rand_0_0_0_0_1_1_0:0:0_0:0:0_c34/1
AACCTTGGGGGGTATTGTAGGCCCACATTCCATGGACCGAGAGCCCACCATAATTGTAGGCATCACAGTTCGGGCTCAAACAGGCGGTATAGGTCGTCACCTCGAGCCTACTTGCTACCCGTACTGAAGTCGAGTGACGGGAGTAGTGAC
+
523024202/43220/01105145022321222322323202220226231121210553623423642315221223122013232422117424442244812/53251222226524523111122233312633054443126434
@Chromosome_2591027_1_0_1_0_0_4:0:0_0:0:0_f5e1/1
TATCGATCAGATCGTCCAGGAAGGCGGTCTGGAATGTGCTACTGATGTAATAATACACCTTCAACAGATTGATATTAAATGGGATTATGCGAATAATGTCATTATTTTTCTGCCGTCTGGCATTGCACCTGACAACTTGGAGCAATATTC
+
2633/224041/2312.352334222290312./22204.3/0202230123103224214022/2832121423142222.13631242220436222222224531122221232303232222421532223325222222233243
@Chromosome_1121388_1_0_1_0_0_1:0:0_0:0:0_f5e2/1
CAGAATTTTCACCGCATTATTGAGCTGCTTTTCCAGCGTTGGTGCATTTTTCTGGATCTGCTCCAGCCCCAGATTCATCATCATTTGCTGCACCCGCAGAGCGCTAAGGCGCAGTTCATTCATCTGGTTAACATACTCAAGATCGATATC
+
223112/2332422415245215423421.2333330/212241121526230012/533304222423/016235224245211201221203610223524612/02210242230422621426253322233243/0041412524
@Chromosome_659125_1_0_1_0_0_2:0:0_0:0:0_f5e3/1
TTTGCCAAGAAGGAATCGACGTTGCTGGCAGCAGCTGAACGACTGCGCCAGCTGTAGTTATTTGACAGTCCAGGCGCGGGAATATTAACGGTCGGCAAACAGCTCTTGCAGACCGTTAATTTGCTTCAGGCGCAGCGCTTCGTCGCTGTC
+
33244222022412320032243422222321224044326352/22320331401323224414280541326213223202222322140521223102233526302242122140322.005322372521513226220532325
@Chromosome_2407685_1_1_0_0_0_4:0:0_0:0:0_f5e4/1
TTGCGTGGGGGCGAGTACTACCTGGTTGGCGATTGGCTCCGCCTCAATGGACTGCTGCCAGGCAAGGGCGGGAATATCGTCTGACCCGGCGCTGGCGTCGTGCTGACAAATGAGCACCAGCCGGACGCTGGCGTCAGCGTAGATTTTCTC
+
3302213242/23323443116423501325310445123222552022/5445223322124562103552132/222140/111-422/31323223222222224012223332515262032212222422232322232214401
@rand_0_0_0_0_1_1_0:0:0_0:0:0_c35/1
GAAAATGGTTCGCAATGCACAGCCACCCCCTGCCCCAACTCCTCCAGTTGTGCTGAAGGGGTTCAGGTCAGCTGCGTAGTTAGTTGACTCTGCGCTTGCATAAGGGGTTAACTGGTTAGTTTTCTCAAATTAAAGGACGACGCTCTCTAG
+
414332334233323062103435222532372232503163222304423204211526312213521223210222335352252622222233212633345222524234402422233222/2/362510.30132322226202
@Chromosome_1053238_1_0_1_0_0_5:0:0_0:0:0_f5e6/1
TTTGAGCGTCAGCGCCTTCAGAGTTGATACCCTGGAAGTTATATTCCCAGTGACCATAACCGGTCAGATCGGAATTGATTTGAGTTTCCCCTTTAAAACCAAGCCGTGCACAGGTCATGTCGCCATTGCCACCGTAACTGTTTTCACCGT
+
3221023422/52722224323211342040332//1332022232242120/2021/622052245322003222115112232201422/623051212224024234185322212232232212321331.3212331332/5236
@Chromosome_5126235_1_0_1_0_0_2:1:0_0:0:0_f5e7/1
GCAACAGTTTTCTTGCCCGCAACAACGCAGGACTGTCTGTTCACTTGCATAAATTCCTCACTGGTCAGGAAGACACCTCGGAAGCATTTAAGCGGTTTTAATTGTCATTATTTGTGATGAAGATCACGTCAGAAAATTGTTACATTACTA
+
125241222232302/22.3224243222020242322211/23020352/252240024436324233023232235236530212203311436/1.432225233531222124320263501223223633254233325340233
@Chromosome_4055701_1_1_0_0_0_3:0:0_0:0:0_f5e8/1
ATCTCTATCATCGTCCGGGAAGCCCGTATGACGATACCAACTTATTTGCCTAAACCGACAACGTATTGCGTTTTGCGCTGCTGGGGTGGGTTGGGGCAGAAATGGCCAGCGGGCTTGACCCATTCTGGCGTCCTGATGTGGTGCATGCGC
+
12143424234242553/22520422505625433333441212222341228120202420036253232223523214333162/32432242412052123262230222235123022141421214333323354021422.4/4
@Chromosome_4111344_1_0_1_0_0_2:0:0_0:0:0_f5e9/1
CAGCAACCCGATACTGTACGCGTCCGTCACGCGGGGCTTTCAGTTCGCTGTCGTCGATATCTGCGGCAATGCGCCGTTCAGTGGCTTGTGCGGCTTCGACGCGGGTTTGCGCCTGAATGATATTGGTACGGGCCGCCTCTATAGCCGCTT
+
42033244263221445204032/.32723422022422262316024020212352232232302442212322322.333223223203062212213004232141255236743231002221521202124562342/3344161
@Chromosome_3570093_1_0_1_0_0_4:0:0_0:0:0_f5ea/1
TGATGTTTTTCAAAATACTCGCAGGAGAATGCATAAGCAAAGTGCAGAATGCGTTTCTGATTACGAGAATTGACCGGCAGGACAGAAGTGCGTCCCTGTGCCTGAAGCCCCACACTGGCCAGAGAAAAGTTCAGGGCCCGCTCCCGCCGG
+
213201/030413251022014412312426/5531426/341433431038671301223/344122232112.1212342223112242.6334421133211732442/22212104302263/52280342282104120271241
@Chromosome_4154804_1_0_1_0_0_0:0:0_0:0:0_f5eb/1
CGGAGCACTTGTGCTGGCGATTGGCTACTTCATGACCGGCATGTCGCTACTTAAGCCTGACCTGATTTTCATCGCCCTGGGGACTATCGCTGTCGGTAACGGCCTGTTTAAAGCTAACCCAGCCAGCTTGCTTTCGAAGTGCTATCCGCC
+
0225.0.332241533202112332222222222241411216412521222/226/65102102121322440252435124224.22552350.1052163314321222440423345232022223220542253332523-5342
@Chromosome_275623_1_0_1_0_0_3:0:0_0:0:0_f5ec/1
CGCATCCGAGCTGAAAATTCTTAAATCAAACTTCGCCGGGGGCCATGCGCCCCCGCTGTTGTGGAGGTTACCCATGTGCGAATTGCTCGGGATGAGCGCCAACGTCCCTACCGATATCTGCTTTAGTTTCACCGGACTTGTACAGCGTGG
+
312244221236440126222351321412221223.420232544222124441121205224222310243524321231332242/2.332323254532304/202272212230133422204031/212133322524332231
@Chromosome_1363823_1_0_1_0_0_3:0:0_0:0:0_f5ed/1
CAGTAAATCACTGGCGCGCGAAGTTGCTTCACGCGGTATTACTGTAAACGTTGTTCCTCCGGGCTTTATTGAAACGGACATGACACGCGCGCTGAGCGATGACCAGCGTGCGGGTATCCTGGCGCAGGTTCCTGCGGGTCGCCTCGGCGG
+
240223333522322822/24333/4424.12526202246218443212/32413221221210250634322353412222222112/1722/233333342245225.242242334.412542.2440215123312322232132
@Chromosome_3955477_1_0_1_0_0_3:0:0_0:0:0_f5ee/1
AACGTGCGGTTTTGTACGTTCAAATTTTTCTTTAGACACGGTTATATTCCTTACTATAGTGCTCTCCCCTCCAGGAGAGAGCCCGGGACTTTGGTATTAACCCTTAGGCTTATTTACCACGGGCTTCAATTACGGCCTGAGCAACGTTAC
+
22213/4025022232132230322215833134.64426254123034222222422324423240531322500201620442342-4/-/24432215/222222224014223620227332-2222322122142226342225/
@Chromosome_368669_1_0_1_0_0_3:0:0_0:0:0_f5ef/1
GTGAAACAGGAAAATCTCGACCTGCATACGCTTAACCAGCCGTTGATTGCTGATGTGCGTGCGCGTCTGCAACCGCAGCAGAAATACATTCGTGGCCTGTTCTCCGGCGGCACGCTGTGGGACGAAACCATGTTCGGGGTGATGGAAAAA
+
02202342213322014532242233313222232222/61341222532212335222510104222372/45111517412210301101303234454325512521432,234324322232232122233412514222012260
@Chromosome_2984096_1_0_1_0_0_2:0:0_0:0:0_f5f0/1
CCGACGTGGTGCCGCCTGGCGACGCCGATCGTTGGATCAATCCAGCGTTTGAACCCACCATTCGTGATGGCATGTTATTCGGACGCGGTGCGGCAGATATGAAAGGCTCGCTGGCGGCGATGGTGGTAGCGGCAGAACGCTTTGTCGCAC
+
2323252232211314424220220524422/22320052041242222323625411252040313251/312233232532423222/32202143363564423523372333/355222252300423230150133222222112
@rand_0_0_0_0_1_1_0:0:0_0:0:0_c36/1
TGAGTGGGTGAATCCGTTTCTAAGCTTACTACCCAAGGAGAGAACTAACCGCGCTTGCTGTGCCCGACACGGCACAAGGTACACGCTAAATGCTAATATGTACAAGCCGTGACATCCGCTATGACGTAAAATGTGGAAGTTCTTCGAGCG
+
2334142532422124720322.23-02122.5234.331242324022121235224451224453343402241/1321421232520412530315/25321.30322442634326232432226321222332253/21235342
@Chromosome_1817495_1_0_1_0_0_4:0:0_0:0:0_f5f2/1
GATGCGCGACTCGCGGATTCTGATCCTCGATGAACCAACAGCCTCGCTTACCCCTGCCGCAACCGAACGCTTGTTTCGTCGCTTGCATGAGCTGCTAGCTACTGGCGTGGGTATTGTTTTTATCTCGCATAAGCTGCCGGAAATTCGCCA
+
44424221313311221/322213660222323/62312634/2022612145231403/220445332622224/52112123212523173123/12533414264.21216104335222204013233423433221244223102
@rand_0_0_0_0_1_1_0:0:0_0:0:0_c37/1
GTCTAGGCGTACTGGGGCGCCAGGAAGTAGGGTGAGCAGTATCATACGGCCCTTTGCAGTCGATAGTGTCTGGACCCGGTTATTCCGGTTTAGAGCGATCAAGTCTCGTGGGTGTTGAATTTCGTAGAACCGCCTTCGGCAGGACAACTT
+
4142222227722312252424223422-55227012122531472042025232123351223023412/1232125/03022.23145222123230011.2414331205223262-1222122543/2623222/2525/132245
@Chromosome_1080175_1_0_1_0_0_6:0:0_0:0:0_f5f4/1
GACGTCGGCGCGGTTGAAGGAGCCACACTGGCTGATGATTTGACGCACGTTGAAATCAAAGCGCGGCTGAATTCCGGTATGGAAAAAGTGCTGGATAACGACACCGTCTTTTGGGTGGTGAAACCGCAGATTGGTCGCGAAGGGATTAGC
+
2401372162411/457462134252463261532153632224.4122232133223227232312312310421341452414134431233423342413223002340/3211640122223123432541212322312241420
@Chromosome_1178766_1_1_0_0_0_3:0:0_0:0:0_f5f5/1
TCCTTCCCCGCACGCCACGGTTTTCTGGTCATACCGGCATCTCCGACATCGATGTACTCAGGGTTATTCGTTCCCCCTGCCCCAATCCGGATACCATCACCTGCCAGTTTTGCCCGGTTGCTGCCGGAAGTCTCCCCACACTTCCCTTAA
+
33513342432322222411123023521262032055472523626142422243523222433623222522213513411152452032323424256345321/421/222222412422124114412023220/3312252235
@Chromosome_4428162_1_1_0_0_0_3:0:0_0:0:0_f5f6/1
AAGTTCTGACGATAATGCCCGCTGATGAACACGCGGCGGGCATTATTCAGGCTGCTTAAACCAGTGAACCGCCGGTCAGGAATGAAAAAATCAGGAATATCAGCAAAATGCTGCACACGATGCCGATACCAAAAAGCAACGTATGGAAAG
+
2322410021223332624242243224382531333/2232585-2324532222281524323/1.65145631226052230042244273224223553433354202643.202222433:22431222/20424/123243210
@Chromosome_3365048_1_1_0_0_0_4:1:0_0:0:0_f5f7/1
CGGCCATTAGCGCTCTCTCCCAATCCGGTACTCCATATCATTTTTGCATAGACTCGACATAAATCGATATTTTTTATTGTTTTTATCATGTGGCGTAATCATAAAAAAGCACTCATCTGGAGTTTGTTATGCCACACTCACTGTTCAGCA
+
242202/32/3022:3221201242202231222114-21223002200401225202133322525123244421232422220116032221232221232232222562225/22324422300/2201241202131114351131
@Chromosome_1783047_1_1_0_0_0_4:0:0_0:0:0_f5f8/1
GGTGAAGATCCGGGATACACCCTGTACGACCTCTCTAAACGTCTGCGTCTGCGCGGCTGGCAGGTTCCGGCCTTCACTTTCGGCGGTGAAGCCACCGACATCGTGGTGATGCGCTTTATGTGTCGTCGCGGCTTCGAAATGGACTCTGCT
+
32123204123.32132412352.4724202322421182221123041242/.1630223052/22404511430234/1131/422322232/04326844021013223/12/352133222242312.131557511244242134
@Chromosome_2690993_1_0_1_0_0_5:0:0_0:0:0_f5f9/1
ACGGAATAACCCTGTTAAAACCCTGGCTCGACTTCACGCATATCGGGCAGCTTGTGCGCTATCCCTTTATGGCAATCAATACAGATTTGCCCATCTTTGACCGCCTGGTTATGCATCTTCGCGGCAATCGATTTCTGGGCGGTTGTATCC
+
23222/4222/34222021203/5334/13//244432023260723223232232252603422225202223/225642242242132133345224011201612322222221155222232131221712142333422111222
@Chromosome_3229618_1_1_0_0_0_1:0:0_0:0:0_f5fa/1
CGCTGGTTGAACTGGCGGTGCTGGTGGTGATTATTGTTTCACGAGGAGCCTGAGAATGAGTGTTTAATATCCGTTAATTCAGGCGCTGGTGCTATTTGCCGTTGCGCCGCTGCTCTCCGGTATTACCCGCGTGGCTCGAGCCCGCTTACA
+
356202105333322017242422632022222604041223423131205425222/42535022453122036023242/52332/120613321222333323241252215122/3222103221253322263223143222315
@Chromosome_278102_1_0_1_0_0_2:0:0_0:0:0_f5fb/1
TCTTTTGTGTTGTCGGGATTACTGTTGCTTTGCTTGCCGTTTTCTTCATTTGCCAGCGCCACCACATCACATATCACTTTCAGCTACGCCGCCCGCCAGCGGATGCAAAATCGTGCGCGTTTATTAAAACGGTACCAAACCAATCTGAAA
+
2314152222224442322324.23342212452421.1221321174/2,253523244222252412422210122222125202211223123224206234251523222721333422/12121/25242355525232212425
@Chromosome_1266264_1_1_0_0_0_6:0:0_0:0:0_f5fc/1
ACGGTAATGTTCTGCCGTTCATTCCGGCATCACATCCAGCAGGAACATCGCATAGCCGCGCCAGGCGTGATGGGCCTGTTTTGATATAAGTTTACGCAGGCCAAAATAGGCACCGCTTTGGTTGGCATAAAGCGCCCCGCTGGCAGCGCC
+
7242321127222712352552053131431424320422334252036/412152.122241212215144232331532253234445354/2/4254.02424021144322243242242421331332243224222221644/2
@Chromosome_2482802_1_0_1_0_0_2:0:0_0:0:0_f5fd/1
GGGCTAATGGATTACTGGGCGTAAGTGTATGCAGAGCCAGCAGAAGGATAGCGGCGAACCAGCTTCCCGTAGCTCAGAGCCGTAAACAGGATCGCAATCAATGCGAACGCATAGGCTGTCGGCACATGACCATCCGTGAGGTCTGAAACG
+
042144224253262334-0/623222232/21123224335223421321011122.21225015673/454022222323312414238/2324/3412233423320242223453252262272353221/322522242123272
@Chromosome_2305125_1_0_1_0_0_0:0:0_0:0:0_f5fe/1
CACGTTCGCACTGCCGTTTTTACACAAGCCATTTTCCAGATCTGGCCATGCACCTTCATGCACGCATACCACGCCTTTTTTGATCCCGTCAGTCACCACCGCGCCTGTCAGAATCTGACCACGTTTGTTCCACACACGCACCAGATCACC
+
32132112431223130026222325432335414630225133/2415134/823333245120232320654/231/2421153/37344244/2452242354642/3024222422734436105010212422231322525263
@Chromosome_467418_1_0_1_0_0_5:0:0_0:0:0_f5ff/1
GCGATTAATACCGCATACCTCGACGGACTGATGAAGCCATACCGGTCCCGCCTGCTGGAAGAACTGGGACAGGTAGAAAAAGCAGTACTGCGCATTGCGCTGTACGAACTGGCTAAACGTAGCGATCTGCCATACAAAGTGGTCATTAAC
+
6202250324232342415263/4/1273202212153442013123122202242263303250032215112330145202122222224324411033420342023322/323212033132500145503.50220232112325
@Chromosome_1823646_1_1_0_0_0_5:0:0_0:0:0_f600/1
GAATTGGAAGATCCGTTCGGTACTGAAAACAATGATTTACCGCTGGATGCCATCTGCAACGCTATTCAAATTGTCCTGTTACAGATGAACGATGAACCCGAAATTCCATCAAAAATTCTTCCCGATCGTCATTCCCAGCTGACGTGATAA
+
4./23/251825023334215124/620325222414324132341774131443123131552122/022425222232822252220224752121239222/2.1232473222222431122541206253323221522354423
@Chromosome_2060634_1_0_1_0_0_4:0:0_0:0:0_f601/1
GCGCGACGGCTTAGTCATCTGAGAAGAACGCAAAACAGGCGGTCGGTTCTCTTACCTGGTAAACCCGATGCCGTTCGGGTGTGGCAACCCACTTACTCACATGCTTAACCTGCTAATGAAGGAAGCCAGAGCATGAGCACCATCAACCAC
+
2123403322220323223222325212022443421031334444121223341222/2204111232323013430322334223432212364734510040214522204212142111221342310332/25400222032652
@Chromosome_798815_1_0_1_0_0_4:0:0_0:0:0_f602/1
ATCAATCCGATATTGATTCCCTGCGTGGTCGGATTCATGAAAATCAGTATCAACTGAATCAGGTCGTGGAGCGGCAAAAGCAGATCCTGTTGCAGATCGACAGCCTCAGCAGCTGTGGTGCAGCGGCGCAATGAACCAGCAGCGATCAAA
+
2112422433212220..231642212222131346333322220225224212354103033322214432210111013212220042210202203540222222/22265223445170442436233422008222/50/.2/13
@Chromosome_422431_1_0_1_0_0_5:0:0_0:0:0_f603/1
GGTTTAACCATCAGGCAGTCCACGCGCTGGGCTTCATCCAGCAGTGACTCACGAATCGCCTCGCGACGGTTCATTGGGTTCATCTGATAGCTTTTGCGGTCGCCTTTTAATGCGATTCCGGCAGCTTCACGGAACGGGCCATAATAGGAA
+
4222132242553200-2224132322201321212522225662522703111432-12323//332226322434533334222525222322230123024253722353504352318225522322450/242122531332415
@Chromosome_5043201_1_1_0_0_0_1:0:0_0:0:0_f604/1
ATCGGTCAGTACACCGCCGACGCCCAAACCGAGATCTTCAATGTAGATAAACCGCGACTCCTGCCCTGCCTGCTGAGCGCAGTCCTGCAAGTACAGCACGGTAGTCCTGTCTTCATCGGTGTGCTGACAGCAGCAGAAATAAAACGGCTC
+
1341510532335233/02202245633212242224324136322642/32412210154102231562042542455022343222242264/3245623241210414653312235173232.56122122544322022.34122
@Chromosome_1571114_1_1_0_0_0_5:0:0_0:0:0_f605/1
TTTAGCTTTCGCTTTTGCTGCTTTCGCTTCTTTCTTGTGATTTATCTTCTGCGCTTTGTGCCACTGTTTTTGCCGATGTGAGTCCATCAGCGCCGCGGCTAGTTCTTCTTTCATCTCCTTATACTGTTCGCTGAGATTGTTGACCCGTAA
+
3.3354232122222634233232213325222112330222334324543300/0213//2220032627321301212462334233222221022221330122214531042225251231332213622312434122..41562
@Chromosome_3673186_1_1_0_0_0_2:0:0_0:0:0_f606/1
TTTATTACGCGCTGACGGAAGAAGAGAAAGAGGGCGTACTTGAGCAATTAAAACGCAAGAAAGGCAAGCCGAACGTCCAGCGTTTTAAAGGTCTGGGGGAAATGAACCCGATGCACTTGCGTGAAACCACGCTTGAACCGAACACTCGCC
+
22.1/223423322221332843023342212242734/2230220234231013342431/5400/24151254445013222633242432722226212021421324322432333110050355253211023212212324521
@Chromosome_3904136_1_1_0_0_0_4:0:0_0:0:0_f607/1
TGAAAAGCTGTAAAGCCAGCCCTGCGAAGATGAGGGGCTGCAATGCGATAATCTGCACAGACCACAAATAATGTAGGGATGCCAGGATCGCGACAAGATAGACGACATTACGCAGCGGTTGCTGGGGATTACCCAATTTACACTGCACCG
+
23322322401.13.234421432401233223246213222224252/22.4/5/36222232412262346/202612542/02355/1212202232/253642542/1122222342/1421032356232323240332221234
@Chromosome_889709_1_1_0_0_0_3:0:0_0:0:0_f608/1
ATACCTTCCAGACCGCGCCGTTGCAGTTGATCCTCGACAGGCGTAACTCCAACAGTGCGCAAATTGCCGCCAACTACCTGCATCAGATCGTCAAAAATTATCAGCAGGAGCTGCTGGAAGGAGAACCGAAACCTAACAACAGCGAGCTGG
+
522-61252312212104341512242142124546615241232300422237333/0242234423317132222024314261555310215233212254254524112223331204/222332123136032122024172323
@Chromosome_2726229_1_0_1_0_0_3:1:0_0:0:0_f609/1
CGCCATTCGCAGTGTAAACCCAGCCGCATCTGAATATCATCACCGTGCGATTGTGACACGTGCGCACGGTTAGCGGCGGTAAAATCATCCTGCTGCACGCTCTGATAAATCACCTGCGCCTGCGGTTCAATCACCACACCACGCCCCGGT
+
32300222342555122271152454334222253252/2340161431262342225435424352222252132222313/2535361336122363146332443222262122562422320231/6211/423235224252131
@Chromosome_1318517_1_1_0_0_0_4:0:0_0:0:0_f60a/1
ATCGCCCTGCTGTTGCCTTACTTTTAAACAGGCATCCAGCAGGGTCGGACCCGCTGCGCGATGAATCGCCCCATCGACGCCGCCGCCTCCCATTAATGACGGATTAGCCGCATTCACAATCACATCAACGGCCAGTTTGGTAACATCACC
+
42143.3182245222423224214030224122333232262372163/2362214242452-2161331222232412/12222121425104.82344322243333131333413/320121202422215022222/34322121
@Chromosome_2239887_1_1_0_0_0_1:0:0_0:0:0_f60b/1
ATCTTCAGGCGAGCCGTGAGAAAAGTTCATACGTACAACGTTGGCACCCGCCGCGATAACTTTTTCAAGATTATTATCCCGATCTGTTGCTGGGCCTAACGTGGTAACGATTTTTGTTCTGCGAAGCCTTCTGGACATGTAATACTCCGT
+
2226144122033323221222710252442501223222313344/13403224014053442321331/320236421215333123221512211/453.2423233233824223453/2432032242/22225422/4225203
@Chromosome_3792850_1_1_0_0_0_5:0:0_0:0:0_f60c/1
TGTCACCACGTTAATTTGCACATACGAAGCGATCAGCCCGCCGATTACCGTGATTCCGAGGATGGTTGCCGAGCGAGCAATCATCTCCGAGTTATCTCGCACTTTATCGATCGCCTTCACGCCGACAGAATAACCAACGTGGGTCCAGCC
+
32/5441231224422355321324232030542223542351222/3/132511235112122325243321332213243211323/224320223335541322251244220331325224132/341222110412421432203
@Chromosome_3151621_1_0_1_0_0_2:0:0_0:0:0_f60d/1
TTTATCCGACTCTCTGAACTTCATTTTTTGGTTTTGATCAGAGGTATCATGGGAGCCAGGAAGGAGATTTTGTAACAAACTCCACCCAATACTAGGAACAATAGTGAAAATTTTTTTTATAATTGCATTTCTAACTTTTACTGGTGCCCA
+
2213432020221422322251234431223322231326/321332610222522342/334555223232323234231122142104622232453125311201241225233316312122201445422252022230554-/1
@Chromosome_4014008_1_0_1_0_0_6:0:0_0:0:0_f60e/1
ACCGTTTGGGAAACCCTGCAAGAGATCCTTGAGAATCACGGTTATCCGCAGCCCGTTAAAAACGTGCTGGCAGAACTGCTGGTTGCGACCAGCCTGTTAATCGCTACTCTGAAGTTTGATGGTGATATCACCGTACAGCTGCCAGGCGAC
+
010023201.322/222411432321211022-1122331653302422222442244021324231224224424/225254223133410425455233/424432143322211233323310232222444325303364321432
@Chromosome_2335127_1_1_0_0_0_5:0:0_0:0:0_f60f/1
CCGCCAACGAACTGGTTACCGTCCGCGGCCGTACAACGGGTTCTATGGACGCACTGAAAGCGGCCGGATTCCCGGAACGACAAATTTATCAGGTACCTACCAAATCTAACGACATCCCGGGGGCATTTGACGCTGCCAACTCAATGCTGG
+
23121643202333120034243420011134211124/222542301211130223222253323525345222/54223242234342.25261212423323333225220242222442354224426233304120233224215
@Chromosome_3144491_1_1_0_0_0_2:0:0_0:0:0_f610/1
GCGGTCATTTCCTGCAGTAGAGAGGTTTCATTGGCATAGCCATCAAGCAGGAATTTTTGGTGCTCAGGTTTGGTGAATAATTGATGAGTGTGCTGACCATGGATCTGAATCAGCAACTGACCCAGTTCGCGCAGTTGTGACAGAGGAACA
+
224251103342232030241322.2253333221242110240.32322212/63434224232242122202/41443222452522443331321232222122314322625.343160.5222224402052212.432542243
@Chromosome_3154129_1_1_0_0_0_0:1:0_0:0:0_f611/1
TTCCTCCGTCAGGGGCTGTAATTGAACCAGACCAATTTACACATGCTGGGCTATGGCCGTGCATTGCCACTTCAGCTTCTGCTAGCCGAGCGATCAGCTCTTCCAGCTGGATATCGGAGAGCCGAACTAATTCGTCCTTTTCAATGTCAA
+
8124222122201322230643315202124425222/237220.2332120221242220405262236341031240221304422222174412350302/2021623441423572423522352342025624243005221252
@Chromosome_2224248_1_0_1_0_0_6:0:0_0:0:0_f612/1
GATTATGCGTCTTGCCTGATCCACAAAGAACCCGTCGGCATGGCGGGTTATTTGTCCTGGTTATACCCCCTTTGCAAAATCTCTCCTAAACTTAACGCTACGGCACCACACTTCGGGGATGAAATGTTCGCGCTGGTACTTATTGTTTGC
+
2222223332/2342515,44432252333222401223/322322435222204325/33023012353220222330222206//531232413154420201340211762545336441132235325532226246230062234
@Chromosome_904603_1_0_1_0_0_2:0:0_0:0:0_f613/1
TCCTGCTTTACGCGCGACCAACGGGTAGTATTGCGAATGGTGGTGTTATCGTTGATGTCGTGCTCAAAACGCATTGTGGCGCTGTCGGTGGTCGAATCGTCGTAATCGGAATCCGTGCCGTAAAAGTTATGAGTATCAACTTTTCCGGAA
+
35222231222/41234223/0022206222060643522325412//35165/443234212222204142/44345403212.21335/331.523/6/3512532024327022652042523433241643422342632024244
@Chromosome_56964_1_0_1_0_0_1:0:0_0:0:0_f614/1
GCCAGCTGGCGACAGCACCTACCTGCGAAATACCATTCTTATATTGCTCAGCAGTGGAATAGTACTTAGGCAGCGTAGCCTGAATATATTCCGGGCTGGCGTAACGGTAATTCAGCTGTACCAGACGGTCTTGATCCCGACGGTATTCAA
+
5133422122330.215200330/2-04222102634/22225324222423254322233222112242234602425723323/3132.3/30122212.114253/222226323/2240242313032225422432222/41521
@Chromosome_129481_1_1_0_0_0_3:0:0_0:0:0_f615/1
TCGCTTTCGTGTTCGGCAGGTCGGTAATGCTACCTTCGAACACTTCTGCCGCCAGGCCCACAGACTCGTGCAGAGTCGGGTGCGCGTGGATGGTCAGTGCGGTGTCTTCAGCATCACAGCCCATTTCGATTGCCAGGCCGATTTCACCCA
+
20124415214122355220334402423033321133345261323142443422332231.4212242253322312032435/4232/62/253221213624020320/1363403222122324442242.62232122507245
@Chromosome_5146050_1_0_1_0_0_4:0:0_0:0:0_f616/1
AGCGCACGGGAAACGGTCATGGTTCCGGCACCTGCAAAGTTAGCGACCTCCTGCAGGGTCACCCGTCCGGTACCACGGCGCTTACGTGTTTTTTCCAATTCGACTCCATGGATAATTAGAACCAGCTGTTTTCATTACTGTTATTTCACC
+
212322257222325334123245320001252021132366222/322253231034242322221632231632412.2212201321204/62262222726242213325512223134422542334243622110324514214
@Chromosome_4026577_1_1_0_0_0_6:0:0_0:0:0_f617/1
CGCACCGGTCTGCCCGAAGAAGGCAGCCGCGAATACTGCGAAGATATCCAGACGCGCGCCGCAGGACATAAACGGTGCCATCATGATGATAATCAGACGTTCACGCGGTGCATCTAGCGTACGTGCACCCATTACCGACGTTACGTTACA
+
032242.232322254436224/43244130210215223543253011502512255434333.3500204423123232412246.22//2132341432524002220522172442123103222213101223020224250032
@Chromosome_3706825_1_1_0_0_0_2:0:0_0:0:0_f618/1
TAAGCCAGCCAGGGAGCCAGCAGTACCAGCAAAATACTGAGCGGCAACATCCCGAGGAACCAGTCGCCCCAACTCAGCGTGGCGTGAGATGCGCTTTTCATCAGTCCAATTAACAGCAAGTTTGGTGCCATCGCCGTCAAGAAAATGGCG
+
4222130243412322442127623331/354335421222222122/240223251222252232203215225242202322016/02710422155230236332223225.62221/21532202251230212262242124201
@Chromosome_3829022_1_0_1_0_0_4:0:0_0:0:0_f619/1
CTAAAGCAACTGGACGAGATACAGATACCTGACAACCATTCCTCAGACCAGGACCAAAACGAAAAAAGACGCTTTTCAGCGTCTCTTTTCTGGAAGTTGGTACCGAGGACGGGACTTGAACCCGTAAGCCCTATTGGTCACTATCACCTC
+
22451615223/52-56334232014241.445603443321434352222423642351121242110323542221313424503442535//256/32330343122333322225212342222242225.0242/5220525320
@Chromosome_2613416_1_1_0_0_0_3:0:0_0:0:0_f61a/1
AGTGGTGCGTGAATCGGTGTTGAAGGAGTATCCGCAAATGGCACAGTGGCTACAGCCAGTCTTCGCCGGCCTCGATGCAAAAACATTGCAGCAACTGAATGCCAGCATTGCAATGGAAGGACTTGATGCCAAAAAAGTGGCTGCCGACTA
+
24241022502222/31222124334025134322215441302/240237233214/424.32642.221022346222244323424.23252034.2314042301/032553232422260/532331320212225244242022
@rand_0_0_0_0_1_1_0:0:0_0:0:0_c38/1
TAATCCCTGATCGCATATGTTACGGTGGCGGCGATAAGGCGGATGGACTCTGTAAGCTAAGGGTACACATGACTTCATGATTAAGCTTATCACCGTCGGAATCCAAAAATTTGAGCGCCCCTGCGTGACTGCTTAGATCGTGGTTGACTC
+
213.53122710312/202124772112/2102244245.231323426/1334615002-14222322122227222221/42242221251454221223444212513421522122252421133242433222161613330240
@Chromosome_1064707_1_0_1_0_0_2:0:0_0:0:0_f61c/1
TGTACCCTGGTGGCTGCGACGAAAGATTCAGTAGTCACATTGCCAAAGGTCAGCGCCACCAAGTTGCAAACTAATGGAGCAGTCTCTGGCGTTAAAACTGATGTACCAATTGCCTTAGAAGGCTGTGATGTTACTGTAACTAAAAATGCG
+
22424441223034332023221/142220006233443122211013431222//2313464431222242245332/12244222344225223/242042256222426122253312051220/2220242456234231144234
@Chromosome_3975353_1_0_1_0_0_2:0:0_0:0:0_f61d/1
GCCCTCTTTTTCGATATAAGCAAAGTGGCAGAACGGCGTATCGCCCTGATAAATATCAACTTCACGCAGTTGCCCTGCCCAGTCGAAAATATCCTGGTACAGCTGGCGATGGATAGTTCGCAAATGCGCTAAACCGCGCACCAGCGGACC
+
27426126255202224/1/3102203322/-1123323-4104325450033252313643504422120221122431322204/7112222.245023252123231333414243.2254122314240320203222/3126342
@Chromosome_3057836_1_0_1_0_0_6:0:0_0:0:0_f61e/1
TAGCACGATAATCATTCACGAAACCACCTTAAGACATGCTAATCCACTGGTCAGAACAGTTTAAGATGAGAAAAATTCTGTGACGATTGGCAACATTTCTGATGATTAGCATTCCCTTCGGCATTTCCCTGAGCCAACTTTAGCTATTCC
+
323234434212212244491222333/5652223331315032523112321233252221234312303232132252204514032533262541530543210332223225461220323412333/333121423425426223
@Chromosome_3429864_1_0_1_0_0_2:0:0_0:0:0_f61f/1
GAATGGAGCGACCTGAACCTTTCAGCGTACCATCACCTGCTCGCGCAAAGGCGATAACCGGACGGTGCAAACGCTCTTTGATGCGCGAAGCCAGAATACCGACAACGCCCTGATGCCATTCGGGGTGATACATTGCCAGCCCGCCGGGTA
+
2463165562152202321523534/23231254126321242021312/5023521225241221542515511223322352221045032111424.52220232222422423152125324322331462260231233323423
@Chromosome_2770681_1_1_0_0_0_5:0:0_0:0:0_f620/1
TCAGGGCTTCTTCCACCTCAACCTGATGTGGATGCTGGGCGGCGTTATCGGCGTGATCCTTGCCATCGAGATGTTCCTGTTCTTCTTCTTCTGGGAAATGATGCTGGTGCCGATGTACCTCCTGATCGCACTGTGGGGGCATAATGCCTC
+
24251423312044221051412331052346323322322223421242433/442326142522131622235.225143/34342232432231222/2513222013.262232021234/252/552442206422223323212
@Chromosome_4768660_1_1_0_0_0_4:0:0_0:0:0_f621/1
CTCTTTCACTGCTGCGGAAATCGGCTTGGCGTTGATCATATCCTGAGGCATCAGGGTACCCAGATCGCCCAAAGACAGACGCTCTTTCACCGCACGCTCTACACGTACCAGTCCAACGCGGAACTGGCTTTCCGCCATTTCGCCAACGGA
+
522222313302322213235243.33422410223243.2112230223202422221355/02452153547324022212/1//2055.322252222244222242412.121256414340343221432033351222242-31
@Chromosome_4305169_1_0_1_0_0_3:0:0_0:0:0_f622/1
TTTTACCCAGACGCCTGTCAGACGAGGTTGCCGACCGGGTGCGGGCGCTGATTGATGAAAAAAACCTGGAAGCGGGCATGAAGTTGCCCGCTGAGCGCCAACTGGCGATGCAACTCGGCGTATCACGTAATTCACAACGCGAGGCGCTGG
+
5135324801352322421204/42322031222322226420254343422451442452244.2532.2424121322222212235342320532212521222315/212232426526334.5734325232351.434021233
@Chromosome_1115765_1_1_0_0_0_1:0:0_0:0:0_f623/1
AGGGGTTGCCTTATTCCACGATGTATTTACGCCTTAATGAAGGGCAACGAATCTTTGTGGTACTGGGATATATAGAACAAGAACAAAGCAAATGGTTATCCCAGGATAACGCCATGCTGGTTACCCACAATGGACGTCTTTTAAAAACCG
+
2322120126010423223521255033322232232104232271340742525131221213341343273353252225122235222110313343210313023224,/34415/2/21231/3/27/12235221/22522012
@Chromosome_672084_1_1_0_0_0_2:1:0_0:0:0_f624/1
TCTCCTTTACCGTGGTTGCGCCTGGGCCGATTAAAGACAGCGAGGTCACACGCCGAATTTTTAATCATGGCCTGACAGCCTTGCGTGCCTTAGCCGCAAAACAGGGGTGGCAAATTCTGGAGCAGGCTGCACTGGTTTCCGCCAGCGGGC
+
41220251252421.37552226332222726451503122624163302/322332241420322506231/422/3310121342323523211435435315330123350242/23112222452524272.22246415221225
@Chromosome_5085797_1_0_1_0_0_4:1:0_0:0:0_f625/1
GCCGGTTACGGTGGAAATCCGCAACCAGTGAACCTATATAACGTGAGGTATACGGGCGGTTGTTGGATTTATCTTCTTCCTGGCAGAATTTAATGTACTGCTTCACCCCGTTCGGAAACTTAATGTAGATTCCTTCGTTGATGGAGTAGG
+
13242710222234222352222203623532542324202230322/4052143356/35.42332023/03142224.232/323123331326303222235424221346462433222212322242232216232/20562222
@Chromosome_1324364_1_0_1_0_0_3:0:0_0:0:0_f626/1
TTTGATGTCTACATTCATAGTGACAGTTATAACCCGGATATCTGCGTCGCAGAGCAAAAAGCCTGGATGGAGCTTATCGCTGAAGTCGGTGGCGAAGGTCAGATTTTCTATCGCCGCCGCCGTCGCCGCGTGAAACGTCAAAGCGGTAAT
+
25243/33402354/22/-12241322/021351-4641201025522522423120211242122430202330041545.1-4032550641224124/306512243025463331263503236427/2232702021221--325
@Chromosome_3843844_1_0_1_0_0_4:0:0_0:0:0_f627/1
CATATGCGGCCTGAAAAAATTTAACGAGGCAGAACATCAGCAGGCAAATTATACAATTTCGCGAGTGTATACACTTTGTCGTTTACCCCCTGACGCGTCACGTTGTTGCCCTGCTTTTTCGGCAGATCGATAAGATGGAGCAGCAGTGCC
+
2244/20302322321212423222320242322332223553743123423224024145/4222/22423225213633.2423345402111630423251-3422313.1230311342242522522532223133314025440
@Chromosome_3895712_1_0_1_0_0_4:0:0_0:0:0_f628/1
TCTTCGCCTTTCAAGGCATCAGCTACTGCCGGAGAAGCATAGACCAGGAAAAGGTCGGCGTCGTAAGCATGGTGGACACGAACAATCTCGCGCATGATTTCATAGCATACCGTTTCCACGGTTTTCACCGTTCCGCGAACGTGGCAGGTT
+
0130333142422243.3101.2424202/5022132231342315522222255512221222202321223512273221731501325132/223003542222//33121216236233535461422134130134322102251
@Chromosome_3443856_1_1_0_0_0_4:0:0_0:0:0_f629/1
CTCCGCCAGGCAATGGGATTAAACGATTTGCCTGAATGGCTGCGTTAAAAATTTCTCTTCTGCGGTTTATTTCATACACATCACACTTTCATCTCCCGGTTTTTTCGCCGGGAGATTTTCCTCATTTGAAATAAACTAATTTCACCTCCG
+
126722244121/23/2024021.422212132/0313122215666432302164141224221782252/112115212241520325/223232,2/3624322511164335362212123254132244322423452356/224
@Chromosome_2509992_1_0_1_0_0_4:1:0_0:0:0_f62a/1
GGGTATTATCCAGTTGTATATTATTCACTCGGAAATTTTGCGGTATCGACAGATATTTGCCTTTAATTACCCAATAGGCGATTAACATCCCGGCGCTATTAATCATTTCAATATTATCAATCACGAAATTGTCTCAACCGTAAATAGCGA
+
3304325342536320240234525213231151463233/24826443012202231202203212425442273512031/201242412523313202502133243535325152253524026221212225470231221.25/
@Chromosome_4989441_1_0_1_0_0_3:0:0_0:0:0_f62b/1
ATATCGCCATGTCTTGCAACCAGAAAATGGCTTACGGCATCGCGCTGAGCCTTTGCCAGCGGAAACTTATCTCCGGAGTGTCCAAGCCTGTCGCTGAATTTCGCTCCTGGGGCCAGCAAAGACTCTGCAGCATGAACCTCTCGCGAGGCG
+
5343331322/273223022322-225061242/3122411241220326423/5252254212532332.213310123324253331212241243332320241216022231/123123023143312333041322623620224
@Chromosome_1715036_1_0_1_0_0_2:0:0_0:0:0_f62c/1
GTGCGTTGATGGGGAATGGCAGACCCTTAATTCTGGGGAAGGCGTTCGATTTGCTGCAGACGTCACGCATATCTATCGTAATGGTGGGGAGCAAACCGTACATTCTCATTCCCTCATCCATTACCCGCGCAGTTAAGCGGGAAAACTATT
+
2061734520342220222322322352326.27423362222232512023210452/655232522.32212/3413304363273225422163455522214425/1/21333122121123502523224330222443351312
@Chromosome_1116642_1_0_1_0_0_3:0:0_0:0:0_f62d/1
TGTGAGCATAAGATAAATCTTAGCAAAATACAAATTAAAGATAAGGAAATTGTTACGAAAGCTATTAATTATTGTTGGTAAAATAGTTTCAAGTGGTGCTATAACTGGCTGTTAAATGGCATTTATAACTATTCGGTGCAGAGATATTCG
+
023143/3/4/221323543325122325543334133412320122256232224763222122312234223242223345.46221402652225105224-4./222023222202143234312241161022/22434352132
@Chromosome_1487055_1_0_1_0_0_4:0:0_0:0:0_f62e/1
CATGGCAGGTGATCCGCCCGATATTCTGATTCAACCTGTTTGCCGGCAATTATCTACGCTTGATTTCCATCGCGCGCAAGCTGCCATTTCGGCCGGACAGCTGGCAGTGGAAAGGAAAATGGACGAACTTTTGCCGTTGGTACGCACCAA
+
2-15107112322322201204242232522225643328552634.4215335111126423324/13314324.24242250221/22423342204162223323440324233604223233511122212112300224206122
@Chromosome_3686441_1_0_1_0_0_1:0:0_0:0:0_f62f/1
GCAAAGGTCACTGTCTCACAGAACAACCGTATTATTTATCAAGAAAATGTTCCTCCTGGCCCATTTGCTATTACTAATTTATTCAATACATTACAGGGGAAACTGGACGTCAAGGTTGAAGAAGAGGACGGGCAAGTCACGCAATGGCAA
+
.3224261232162242212223224425131-2223203352212331642422244131-24334125223522222133323252212//35102433403213312313312024/303041224214031322415126433211
@Chromosome_626455_1_0_1_0_0_5:0:0_0:0:0_f630/1
CTGATACTGCGCTTTACACGTCGCCCGCCAGATGCTGACATCCCGCTCCAGTTTTTAAAGGAGTCAGAAACCATAGACCAGGTGGGAATAGTGGTAATGGTATTGTCCCAGTTACGCGCTTTGACGGTGGATAACCCAATATCGATCACC
+
0023230/23223233321/2312424313220004252010246225022342/2222322342222322222223222422032253227031.122321043212505133212241304232211510411252343102343432
@Chromosome_5085376_1_1_0_0_0_3:0:0_0:0:0_f631/1
GCGTTTTTATTGCTGCGCAATGTTGACTCTTGTCACTGGCGAACTCTGACGATTCTCCCACAGCACCGTTAATCCACTCTGTAATGCTACAAAAATAAACAACAAAATACCGATGGCGATTTTCGTCCACCAGGAACTCACCGTGCCATC
+
221.623325221433232202210041235230222223222/14321222/445173122424345603243222542531441213116824524/2232322/103261332365442235223126210/333311331142255
@Chromosome_5212793_1_0_1_0_0_2:0:0_0:0:0_f632/1
CATCCGGTATGAACAAAGCACACTTTGCCTAAGCCATGCTGGAACGTGGCGATGCCCCTGCAAAGATAAGACGAGTCACAGGCGAATCGTGAGAGGAAATCAGGGGCCTCGCCACTAATTCGAATTCATTCCATTGCCTGATACACGGCC
+
513351453132232245/62322320523143622421723512343.1/3234243242312313104218054253222121440222022222224221203322180226420303222243/4242220452/01123016333
@Chromosome_1585621_1_1_0_0_0_0:0:0_0:0:0_f633/1
GTTTGCCGCGTCTCTGGTTCAACCGGGCGAAACCATCTTTATCGAAAATGGTAGCAGCAATGCCCTGCTCGCCCGGACTCTGGGCGAACAGAAGAAAAATGTCACTATCATCACAGTCAGCAGCTACATTGCGCATTTGCTGAAAGACGC
+
20424241422/1021226642331052153.32024221051182247342242224.3232.5313420231112/1257362/132326314122213.2220/2233012241434320205221326021200304022227330
@Chromosome_1169783_1_0_1_0_0_3:0:0_0:0:0_f634/1
AAGCCTTATTTACTCAACCATTCGGTTCTGTCCGATAAACAGACCATGCGGAGTTATTTATGGATTTTGAATTTACGGGTGAAGAAACCCCGAAACAACTGGAAAAAAGGCTGGAAGGACTTGGGGATGTGGATATTGACAGTCACGCAC
+
53226450052220244232525246/1112233/53425324224320423223/32223265345624363328251334136/2222554131422311121702442514252514251521.50442322012434522252422
@Chromosome_1911896_1_1_0_0_0_1:0:0_0:0:0_f635/1
TGCCGATTCCGCGATGAGCGGGAAGCCGATTGGGTTAACCCGGGAGATGCCGGGACCGTCTGCGGGACGTGTTGATTATCCTGACGTGTTCGAACGGGTCTGGCGTGAATATCCGCATCGGGCAGGGTCAAACCCGAAGAAATCCGCGTT
+
314/243440/242444112124261132312365256242212444321/242204122524102253212533404121220/0221/50377223342/512412222223412632452501102313522320212022232502
@Chromosome_1477826_1_0_1_0_0_5:0:0_0:0:0_f636/1
AAGCGGAGGCGCTCCATAGCGATCCAGTTGAGGCATGGGCTTCTGTCATTGAAGACGCCGATAAAGCGAAGAGCTTTAAGCAGGCGCGTGGACGCGGTGGATTTGTTCGTTCTTCCTGGCAGGAGGTGAACGAACTGATCGCCGCATCTA
+
3211124244327332203320133244231223314232232423352.123344523134252133115/255232343443300.23352231122515213245202531222225623121326224220200052444233223
@Chromosome_4920858_1_1_0_0_0_2:0:0_0:0:0_f637/1
ACTTGACCGCAACGAAGATTCCTTCATAACCGGGTAAGCAATGATGAAAGTATCAATTGTTGAAAGCGAGTTTCTCCATCAAGACACCTGGGTCGGTAACGCCGTTGAGCGTCTGGCAGATGCTTTAAGCCAGCAAAATGTTACCGTGAT
+
422253022622322233441400222544111232031262246212322532123215431207225334332323/3101/242342412342211421112264212:31334125623222232232043164222232423273
@Chromosome_2149453_1_0_1_0_0_8:0:0_0:0:0_f638/1
TCGTGATGGATCTGAAAAACTTCGCAGGCGGCGACCAGCCGTCTATGCCGAACATCGCCAAAGCCGTGAAAGAGTTTCGTGACAGCGGGAAACCGGTTCATGCCGTTGGCGACAGCTACAGCCAGGGGCAATATTATCTCGCCAGTTTAG
+
2416221442034622241342521332021.22126444223/12405234054250023212213152242412343135231664125214221451120082020434322342233/2232552355/42305644022240222
@Chromosome_758839_1_1_0_0_0_4:0:0_0:0:0_f639/1
CTTGTATCTCGAAATCAGCTATAACACCAAAACTAACAAATATCATAAGCAAAAAGAACAAAACTCTTTTCATTTTCTTATTCTTCTCGATGTTCTCTGTTTCATCTTAGCTAAAATTTCACCCAAATCATCTATCCCTGCTGTTGCTGG
+
2524354613222823221/234122235354045235/041322132422241/43532121610532521332412022/32402444234222226032423.022/4212/2/435-0/132332249424/131341-2314111
@rand_0_0_0_0_1_1_0:0:0_0:0:0_c39/1
TTATTGAGTTGCGGGGGGCGCTTCGAGTTCACGCAACAGACGCGTCCGTGTAGTTGCTATGGTCTAATGCACGGCTCCTCCTTGGAAGTTATGGGGGCGAAGGGGAAGAAGCCTGCGCAGGGAACCGATAGTCCTCGCGTGATCCGCTCT
+
321432522/12143222322341424/2202112334423203523453152320222324102225064052422430230612352244125302652222206021532435061624123.22134232523442512+514251
@rand_0_0_0_0_1_1_0:0:0_0:0:0_c3a/1
CCCATAGAAACCCTGCGCAGAGTCAAAAGAAACTACATAGATCTTTAGATGGTGTTTCGCCAGATGTGAACGACGCTCCATGGCGATGGCTGGGGCTCTTGCTTACCTGCTCCAAGCGAGTTACGAAAGAGTCGGCTATGCACGCAACAT
+
-3416-314545222152333222312/54301222231145244221/2/30025301822531234510240332400434044024212322/1202/3224332212122222153.0.2242331522/3241024342564143
@Chromosome_3828896_1_0_1_0_0_5:0:0_0:0:0_f63c/1
AACTAAACATATCCGTATTCGTACCGGAACTGGAGTTGACACAATAAAGTGCCAATTATGTCAGCATTAGGGAAAAGTTTATAACTAAGGCGTACCGGCACCATCGTTTCAAAGTACCAGCTACGAGGAAAGCAACTGGACGTGATTCAG
+
7116252022022/340241/505236/11412-42624220324232226421202022.4134721321224432/515332611240222432502222312423432013123225/14322004613414222/24234532530
@Chromosome_2084307_1_0_1_0_0_3:0:0_0:0:0_f63d/1
ATACATGCCGTAAATCTGCCCGACACCATCAATCAGAGGCCAGGGCCGTCCTGTATATGCCTGCGTGGTCTGCAATGAAAGCGACACTTCGCCACCTCTAATTTCAGGATAAAGCACGCCGGAAAGCACAATGCGATCATCAGCTGCACC
+
225724223525320343.30231-24/324453/317325422122227232413/2/433/400353210313212242422820432232111200340/04/223226223023/266002121212532233723235/242122
@Chromosome_2425688_1_0_1_0_0_3:0:0_0:0:0_f63e/1
TGAAACTGCCTCTGGCGCCGGACGATCAGCCCTGGGAAATGAGCTTTGCCGCCTCACGCGAATGTACCCGCGCCACCCAGGATGCCTATGTGGGATGGAATGATATTAAGGGCCGTAAGCTGTCGGTCAGCGATGGTTCACCAGACCCGT
+
3442/021222121150233122223223152324.0/251224022215723424231252224113242222135222253111/25652222472050332322412430302220023124.2413421442222/2322441012
@Chromosome_3799531_1_1_0_0_0_0:0:0_0:0:0_f63f/1
TGGCGCGTGAGCTGACCAAAACCTGGGAAACCATTCACGGCGCGCCCGTTGGCGAGCTGCTGGCGTGGGTAAAAGAAGATGAAAACCGTCGCAAAGGCGAAATGGTGCTGATTATCGAAGGTCATAAAGCACAGGAAGAAGACTTACCCG
+
323222222325413222243225323523423331452/202126020222222225024222265241032528221422340224222214522003222246222522/2042026436246322214.0272/250245235045
@Chromosome_448298_1_1_0_0_0_2:0:0_0:0:0_f640/1
CCAGCACAAAACTTTCCACCAGCCGACTCCATCGCGCTCGGGCATATTCACCGCGCACAGATTATTGGCGGCATGGAACATGTTCGCTATTGCGGCTCTCCGATTCCACTGAGTTTTGATGAATGCGGAAAGAGTAAATATGTCCATCTG
+
2403433231203244132212322622363314362211401150214223524044233116264212223/151404224/2410061234200236032243401743723241122424211335/2144422402062021662
@Chromosome_2327185_1_0_1_0_0_1:0:0_0:0:0_f641/1
CAAGCATGACGCTATCCGCGAGGATGCGTGGGTAGCTGGCGAAGATCTCGCTCTCACGGGGATTTTCAATATCACGTTCCCGCGAAAACATCCCCATCTGCCGCGATTTTGCCATCAACCGATAAAGCAGAGCCAGCAGATCCATATACA
+
42232132013262312223411212/234233222053.342642333224233353142431434223212102426622033442342332324/3522244263432325522203210223410531533225035013401400
@Chromosome_3346826_1_1_0_0_0_3:0:0_0:0:0_f642/1
AGGGCGAGTGGCAATCGGTTCTACCTTATGATGAATCGAGCGGCTTAATTGCGGAACTGGTGGGGCATCTGGCTTCACTGCTAATGCAGCTAAACCTCTGGCGTCGCGGGCTGGCACAGGGGCGTCCGCTAGAAGAGTGGTTGCCGGTTT
+
5533524632252273222/14423122334223522063328232.232643252242222212251.312432325651.1222222271033425122233322233235021104552/34622250/0301442254544.3351
@Chromosome_1946411_1_1_0_0_0_6:0:0_0:0:0_f643/1
CCAGGACTTCATCACGATGCAAATTCTTATCGATATGTTTACTAGCCCAACCAAAGCGTAAAGTGGCAGGGTCGTGCAGAACGGTGAGCGTGCGGTAAGCATTAAGGGTGATCAGCCCCGGCAAATGACGATGCACCAATTCCAAACGTG
+
54211/2354434222330212/422220732222215522023/2512324342353263454123/2222502332423362242212322416222743523460327232224113124415/2452324733423134342.222
@Chromosome_856828_1_1_0_0_0_3:0:0_0:0:0_f644/1
TCAGCCGTGACGCTTCGGTATCGCTCTGCTGCTGCGCATTTTTGTCCTGTTGACTTTGCTGTTCAGCCTTCTTTCGGGCAGCTTCAAGCGCAAGACGGGCCTTTTCACGATCATCCCACTAACGCGCCCGCGCTTCATCGTTAACAAAAT
+
240/02232/2533221370424124257513.3412232222244523021230243321432212.32253224223260450202423422/322232232222332316233312272225321042121111116212/234022
@Chromosome_3895659_1_0_1_0_0_2:0:0_0:0:0_f645/1
TTACTTTAACCTGTTTACCAACGAAAATTTCCACTTCCGCCAGCGAGTGTGACTCTTCGCCTTTCAAGGCTTCAGCTACTGCCGGAGAAGCATAGACCAGGAAACGGTCGGAGTCGTAAGCATGGTGGACACGAACAATTTCGCGCATGA
+
3504224241323433130220/122321141213122240343251011313232334242334564202821214243462322122530/251332242232222267254222432621145522502012322214210441613
@rand_0_0_0_0_1_1_0:0:0_0:0:0_c3b/1
CTTGGTTTTATAAGGGTAGAGTTTACCAGCCTGTTGATTCCGGTCAAGTAAAGCGAATTGTCAGTACATGCGCGTGGTGGACATCAAGATCATCGGACTTTGGATGTTGAATCATAACACCGAGTAATTTGCTGTATCATGTACCTGGGG
+
32221512221222522312643/04173203312.3202461521422223031254012243135420220441252312262734221210232221123021214323212120313.2300222252227422222316220203
@Chromosome_1685968_1_1_0_0_0_0:1:1_0:0:0_f647/1
GAGCGGTTTTATCTGGTAGAGCCGTCATTATCAATCCTTGATAATTCGGTTTGCGCTATGGTGCATCAATTCCCCTGACGGAGATATCGCAACACGCCGCTTCATTAAAAATTCAGAATATATCAAGGTATTGGGGAATCACTGTCAGGA
+
3310343244033310212522/110223222323723153220024352332421051002303334301.05/212332422220122137222225222215311332013232321211-3212122335236242223/154024
@Chromosome_4626460_1_0_1_0_0_1:0:0_0:0:0_f648/1
TCATAATGAATTTATTCAAAAGGTTAGCCATAGACAGTGCGCTAAAGAAACGCAAGGCGCAGATTTTAGCAGAAAACGACCCAAATAACGGATGATCCTTAAGGAGAAAAATAATTCATATCTATCCACATTAGAAAAAATCCCATTATC
+
324322222412433225522/2435443424204432524253042402201241255221322211226231239112544433120242222133145231220246213214020221022340213232351242/221./3/03
@Chromosome_1873366_1_1_0_0_0_2:0:0_0:0:0_f649/1
TGGTAATTATGTGGAAAGTTCGCGTCGTCAGGCTGATTTGAACCGGGCTTATGACTCGCTGCATGACCTGGCTGACGTGCTGAACGTGCCGACAAAAGCGCTTTCTCTGAACGGTCGTCTTGGGCTTGCTTTTGGTGCCCGTGGTAACGG
+
12111620/14243612224-1/222405511426214233/2221222323642133425252343304525432231131333424222042623212321502121231141424233223242422/4232240332221215254
@Chromosome_475399_1_0_1_0_0_4:0:0_0:0:0_f64a/1
GCCTTTAATGCCACCAGGCAGTACGATCACGTCATATTCGCCATCAGCCACCTCGACCAGCGGCGCATCCGCCAGCAGCTTCACGCCGCGCGAGCAGGTAATGGCCAGTTTGCCATCGATGGCGACGCTGGCAGTGGTGACTTTATTACC
+
22321/2231123315322//314342.524822243634224512222.14542515242212032241522342361207012134210230330055211552116232220.2113/32341263226223435232122230624
@Chromosome_1702120_1_1_0_0_0_1:0:0_0:0:0_f64b/1
TTGCCACCTCATCCGACCCCAGGTCAATTAACCTGACTGATTCACTGATCAAGCCTTCAATCTCTTTCGCCGCCTGAGCGCTGCGGCTTGCGAGTGTCCGTACTTCGCTGGCGACAACGGCAAATCCACGCCCTTGCTCACCCGCTCGCG
+
322113212322333350322012014424221222503325313205412422232613172143233/322452252.4233-3/322224441224453415322112335/32233620222222223325213335143245252
@Chromosome_1067544_1_0_1_0_0_3:0:0_0:0:0_f64c/1
GGCATACCGATCAACAGGATCGGCTATTACAGTTTGGGTACAACACGGAAATTAAAGATCTCTCGCTGGGGGTTGCCTGGAACTACAGTAAGTCCCGTGGTCAACCTGATGCTGATCAGGTGTTTGCACTAAATTTTTCCCTGCCGCTCA
+
3122524522223212302253221432013/2/21132245202244/11343224312212322222220222262212424133027:323/4442312223222/32/22352312453255.03432522/53221614220132
@Chromosome_1807481_1_1_0_0_0_1:0:0_0:0:0_f64d/1
CAGCCGTTATGCCAGACCGTTGTCACTTTCGCTGCCATTGCAGAGGGGGAATATCACCTCAGATGCCGTATTTAACTTCTTCGATAACCTGTTACCCGATAGCCCCATTGTACGTGACCGGATCGTTAAACGTTATCATGCTAAATCCAG
+
25224136226230232312522422224361412464223612326332241444324422332422040432244253233511422222043423234321221110322/73316222120507521/235422264224332322
@Chromosome_2188223_1_0_1_0_0_1:0:0_0:0:0_f64e/1
CATTGTGCAGATGAGCGATGGTGATAACCAGTACAGCAATGCGTATTCACTACTGAGTGCGCCGCATGACACCTCTTGTTATCAGATTGCCGTTCGGCTGGAGGAAAACTCGCGCGGCGGTTCCCGCTTTTTGCATCAGCAGGTAAAAGT
+
0222222220364235371332322332512/2631026521213122/5531224413222332220552252214210145442322520//23323322253626122222222447/42420031423421302234234241363
@Chromosome_4737377_1_1_0_0_0_2:0:0_0:0:0_f64f/1
TCTGGCGACTGCTGATGAAGAAACCAGTAGGGCCGGAGCGCGTTATTTTGCCGAAACTACCGCCCTGCGCCCGGGTTGCGCCATCATTGGCGAACCGACGTCACTACAACCGGTACGCGCACATAAAGGTCATATCTCTAACGCCATCCG
+
2344324223232024124441502336232422.2423222423335/23//3211322022402323442533344613232233532322225130152322424222/041423214322632242211/335442334.414247
@Chromosome_1406739_1_1_0_0_0_4:0:0_0:0:0_f650/1
CAGCCGCAACACTTTATTCGTATGCATCAGTGGATTGCGCCAGATAAAACGCCGTTTTTGCGTTTCCTCCTTGCCATTGAGCTTGAGCAAATATGCCCGACCCAGCCACCTGACAGCGATATCGACTGCTGTCGTTGGGTCAGGGCCGAA
+
2725/4332102271322435332/10132212221-22215112040222644/2221/55253422322422360334321333215/54101/4121222216255104222/34/34323443221532/1316022202202222
@Chromosome_3753985_1_1_0_0_0_2:0:0_0:0:0_f651/1
TTGACCCATTTTTCTCTCCTCCAATAGCAAAAACGAGGAGCTTCCACCTCGTTTTTTATCGTTAAGTATAGCGCGTGCTTACCACTTTTTATTCAGCAGGCGGTCGATGCTATACGCGCCCGGACCGGTAATTGCCAGCAGCAGGAATCA
+
34335/53221222314212222220221155234252521122211332422142110104/2321420325442123524.245421003352/5201422314423250512522331530321//13230/20/334424324124
@rand_0_0_0_0_1_1_0:0:0_0:0:0_c3c/1
TTCTCGTATACCTTCACTGTAAGCTCACCTCTATACCTATGTTGGAACGCACTGTTAAGGTCGGACACTCTTGAGGGTGAGACGCAACGGAGATAAACTTAAGCGGATAGGACCAGCAACCTCGCATGTAGGAACCGCCAATCTAACGGC
+
222032223212322222115212243302241343433412421225.2223313343312262224322252523242003222-324122/43614042221454342401532025212221.31432423322423221/22.24
@Chromosome_3070764_1_1_0_0_0_4:0:0_0:0:0_f653/1
TAGCAAAAGTGGTAGCAGGAAATAAGCGTTACCCCGGCGTCGTTGCGCTGGATAACGTTAATTTCACGCTCAATAAAGGCGAAGTTCGTGCGCTGTTAGGTAAAAACGGCGCGGGCAAATCGACTCTCATTCGAATGCTCACCGGCAGTG
+
3324011322242272222208/2342332442241242225144213343324324434172232222324504102222.4121122632203423521124.213120210,2262423232423223/254223225425202142
@Chromosome_3007483_1_1_0_0_0_1:0:0_0:0:0_f654/1
GGCGACAAACAGGGTGATGGGCAAAATCATAGCGACGATTTTGTCGCATAATGAACGCCCGCAATAACTCATCCACAGCGCCAGGCAAACCATCAGATTGCACATAATGCCGGGGCTGACAGATTCAGTAAATGTATGATGCATTTTGCC
+
620322222334/5247235//22204/42335321/00045224222521145022502214222231122454112131/32721.2253432222203221422522/230732220343251/3015422444/420222232812
@Chromosome_4856239_1_0_1_0_0_2:0:0_0:0:0_f655/1
GCCGCTCAGGTTGACCGACTACGTGAAGAATTTGGTGTCTATCTCATCGCCAGCGGTCGCATGTGTGTCGCCGGGTTAAATACGGCAAATGTACAACGTGTGGCAAAGGCGTTTGCTGCGGTGACGTAGTGCAGGAAAGCAGGCTGGAGC
+
1333.24253/4233220134212223100642010352441351215550443140/0252162136321120120024112513352222265032220222327222222512/227325422232212443215302322310203
@Chromosome_4592351_1_0_1_0_0_4:0:0_0:0:0_f656/1
TGGGTGCATCGTAAGTGGATCGCTCCGCGCTCTTCACAAACCGCAGATGATCGCAGGCGTGATTGCGCGCTGAGCGAATAAATGCTTCTGTCACCGGCTGACGCTGCTCGCCATCGCGCACGGCGGCGTACAGTCGGCTCCACAAGCCTT
+
11026424/131022243043343422621326361222344252620131322212322222223121031423430142/222422221322627222330/3220311323252244231222251222610101122432401122
@Chromosome_1541783_1_1_0_0_0_2:0:0_0:0:0_f657/1
CGGCACCTTTTACTGGCCCCAGGGGATTTGGTGTTGCCATATCGTCCTCACATCTCGTATGTAATGGAATAAGTCAGATCCGCAGAGCTCCATAACGCCATATCGTAATCACGACGATACTCATAGCCCTGCGTAACCATCGTGGTAATC
+
28240303414214.220232221025204213444522221332222412010353245112212212432132134120222405253204113431420554221535202311322314472501204325142313452213405
@Chromosome_3846947_1_0_1_0_0_3:0:0_0:0:0_f658/1
TTCGCCACAGACTGCTCCATAATTCACCCTTCGTCTTGCGTTGATTTTCTAAGCATGGCACTCAATTTAACCTTGAACCCAACATATTTACAGAATATTACGCGCCGTGGTGAGCGAAAGCTGGCATTTGTTTTACTTTTTAGCCGCATA
+
043263022424122234371322/1034.24212531423223221232406221422221022.424342312322701236152224,2523043244502118252221331222222622232432202145/242/20562202
@Chromosome_2987914_1_1_0_0_0_3:0:0_0:0:0_f659/1
GGGTTGGTGTTTTGATCATGCGCTTAAGTTGCGTGATGCCTTAGCTGGCGACTGGCTGTGGATTTCGCCGCAGCCAGATGCTGAAAACCACTGTTCATCCTCGGCACTACAAACTTTACTTGGGCGCGAGTTCCGGCATGCGGTATTCGA
+
2642254232.5243105115443242003442-72024341/652301224222,1231223225132322122710/2532412.2401233562313224222006121/34020222232432530222822321//101233202
@Chromosome_2928488_1_0_1_0_0_3:0:0_0:0:0_f65a/1
GTTTAGAACCTGCCGCTTCTCCGGCAATCACCAGATCGGTTTACTTCGACACGCTGCCCGCGACTTTCGCGCCCAGTTCAACCAGTCGAGCTTTAGCGTCAACACGCGACATCTGGCTTAAGCTGCCCGTATGCACCACGGTTTTACCAG
+
2650243-21223001332/3332162642323124222271402131321243231723312524410311223332211323423325144232413322112432052210243134+22523233423642521023423333633
@Chromosome_4782877_1_1_0_0_0_3:0:0_0:0:0_f65b/1
GGCAACCTTAATTTTTGTTCATGGCTGACGACCCACCAGCCGTGATCTAATTTTTCAATTATACGATCAATAGCTCTTGCACTACCTTTGCATCACTGGCATGTTTAACATGGTTTTTACATTTCTCACTGAGCAGTTTTTGAATATAAA
+
22023/.262431/02444305234232222340625/2431323222204421254204622253231143510222104652/12422131652237.10152433510112323214425151651243230441313324212224
@Chromosome_3411854_1_1_0_0_0_2:0:0_0:0:0_f65c/1
CCAGCTTTGGTTATTCAGACGTACGCGTACCCGACAATCTTCCACCAGGAAGCCTGGGTTTCTGCTGTTATCAAAGTCTTGCGACAGGCTGAAGACGGTGATTTTGTCTTTGTACGGTTTACCGTTCCACGGACAGAAATGAGCGCAGTT
+
340512124132221355051444202007115261612122402213232043206/0115/231.11301125544442400423513326565214520510102403221323222324332/2222334305/3223321122.0
@Chromosome_3462514_1_0_1_0_0_5:0:0_0:0:0_f65d/1
TTTTACCGTCTGCAGTACGCATGGTGGTGGAGAAAATCTGCACACTCAGCTCCGTACCGGCTACGCCGCCGAGGTCAACATATTCTCCGGCACCGAACGGGCGGCACATGAAAAGTAACACGCCAGCGGCCAGGTTAGAAAGTGACCCCT
+
4260222625225227014525220513634102231320120/33013531/43223225242143252072254322325232222232/12524041220172/62225212641222/220231.523112110564321341443
@Chromosome_5034468_1_0_1_0_0_3:0:1_0:0:0_f65e/1
ACGCTGGCCATACTCTCGTAATCAACGGTGAAAAAACCGTTCTCCATCTTATTCCATCAGGTATTCTCCGGCGAGAATGTAACCAGCATCTTCGGTAACGGTGTTGTGCTTTCTCCGGCCGCGCTGATGAAAGAGATGAAAGAACTGGAA
+
3320424223524.4/233414024352245004222233522122302122423220400234622425541125.3.22402612.2323423332134/2031202233//4225302/5234243203351534344422322516
@Chromosome_3196920_1_1_0_0_0_3:0:0_0:0:0_f65f/1
GCTGGCGTACCTGGGATAACGCCGTTATTTTGACGCCGTCGTCGCTGCTGATCACGTCAAACACCATAAACCCGCGCCAGACACATTTTTGTTGTGCGCACAGCGTATGGGCGTGCAACCGACGCAGTGTGTGGTCTTTGAAGATGCCGA
+
222614451222332234021221200513232.0322421434020/211332322231526122132230/422233223427322321322221402221333530031342625221/2241/02.0222714.4/2122222212
@Chromosome_1706600_1_1_0_0_0_0:0:0_0:0:0_f660/1
ATCACCGGCTCAATGCCTTTTGGTGCGGCAGCTTTCAGATCACCACCAACGAAATCGACGGCAAAACGACGCGCCCATTTTTCGGGATAGTGTTCACCTGGTGCCCAACCTTCCGGGAAACCGCCCATGCCGGTACGCGTCGCCATAACG
+
032133.32242667123212551012244302246522112041122422216012262001/422324116223.2633143242321512542534322422124/331131423223241052/22522222113434/4255320
@Chromosome_1270083_1_0_1_0_0_3:0:0_0:0:0_f661/1
TCATCAACTTTTGTGCGTGCGTTATATTGCCAGCTTTCAAGGAATAAATACTTTCCATCACTTTTTTCTGACCGTCGGCATCCGGGCTGACACAGGTAAATCCCAGCGACTCAATTCCTTTTTGGTATAACCCCATAGATAGCGTGGCAT
+
032222323412/220/254210322413212452444323143312252543332236132222132321252/221234242144432/10243411222112222223202223220223232232224352452/25535420255
@Chromosome_551788_1_0_1_0_0_5:0:0_0:0:0_f662/1
CTGGTAGCGGGTGTCCTGATCCTGCAACGGAATGCTTTTCAGCACCGCTTCCGCATCTTTAGAACGGTTCAGCGCAATCAGCGTTTCTGCCAGCAGCAGGCCGGTCTCCACGTTCTGATTTGACAACTGCCAGGCGTCTTTCAGCAATGG
+
22402/05225235/34024255412,233133452253242/0231/2165222232222453345351232261332227342./2031621230354122362342.216420454421352024334222345120222613/021
@Chromosome_815263_1_0_1_0_0_2:0:0_0:0:0_f663/1
GCATTATTTCTATTGCGCTGGCGATGATCTCGCTGTTGATTTCAGAATGGCTGGCCAGAATCCGCCGTGAACGGGCGGGGCGCTAATCATGCTGGAACTGAATTTTTCCCAGACCTTGGGCAACCATTGCCTGACCATTAATGAAACGCT
+
20424522420222222052222121411453172040274545012222223/0353/531112353232352//14226324/43265442133220230512342321221301232225612613212213312073514220160
@Chromosome_274901_1_1_0_0_0_4:0:0_0:0:0_f664/1
CGTTGCCACCGGCTTTAAAGCTGTCTGCTAACAGGACCGCCGCGCGCTGAATGGCGTGAATATTGGCGTCATCTTTTGAAAAGTTAGCCAGCGTGTCCGCCGCCTCGTTCAGTTCGTTACGAATAAGATCCTGGTACATGAGGATATCCT
+
62312131.12343333162330.123614323026/3433223223532213462236322220332025345.33/21122213624225433223/232123252602314244542420202503242453323343222012222
@Chromosome_1073408_1_1_0_0_0_0:0:0_0:0:0_f665/1
GTGATTCGCGTTGGCGATGAGGTGGAAATTCTGGCAACGGCTCCGGCAAAAATTTACGGCGCAGCTGCCGCTGATGATACCGCCAACATCACGCAACAACCGGACGCAAATGTAGATATTGACTGGCAGGGACAGGCATTTCGTGGAAAT
+
2322042612241422/02434221/5520121432214324132322222131432200024322253215032321235322222562234403232651253132523224232253223/0631442522222413231/045/22
@Chromosome_3216589_1_0_1_0_0_3:1:0_0:0:0_f666/1
CGCCTGTAATGCCGTCTCTTATTCTGCATGTTCACCGTGACTTACCCATTCAAGATGTGGGCCGCACTCCGGGCAGGCCACCGGCTGGGCGTGGAAGCGACGATCGAGCGGGTCGCGGTACTCTTTGTCACAAGCCGGACACAACGGAAA
+
322425121234226233432222322453233142325013222222221223140425225/423322122640224503413243222432123222632.2230223352222163332524132325224203445155324233
@Chromosome_3136962_1_1_0_0_0_4:0:0_0:0:0_f667/1
GTTGCTGGTTGAGTTCAAAACGGAACACGCACAACAGCAACATAAACATGATTGGATGGCGTAAGCCCCCGAGATATCAGTTTACCCAGGATAAGAGATTAAATTATGAGCAACATTATTAAGCAACTTGAACAAGAGCAGATGAACCAG
+
2252621252222323115342312223742251145212/23732041220434213341722021223232/1300223313222322232501394235633304232422042424012426320042632342226012130/45
@Chromosome_2245854_1_1_0_0_0_6:1:0_0:0:0_f668/1
AAGCCATCAAACCAACACGAATGTTAGACGTCAGACTAACGACCACCAGGCCCAGCGACAGGGCACTGTGCGCCATAATCCGTAATAACGTGACAATCGCCAGCCGTGGACGCTTCTCCAGCCATACCAGACCGCCAGCCAGGAGCAACG
+
242422134442427424326432213002402103623020/223034331160217232213223254524/244/4123,.212211152224322234/23132.24222342262221222223330/32224222143224253
@Chromosome_797316_1_0_1_0_0_5:0:0_0:0:0_f669/1
GACTATGACGGTTACTACCAGTTTGTCGTTCTCCGTTCACCGCAGCCGCTGATGTCTCCGGCGTGGTCACCAGACGGTTCTAAACTGGCTTATGGGACCTTCGAAAGCGGTCGTACCGCGCTGGTTATTCAGACGCTGGCAAATGGCGCC
+
153322228242220422271222/244230224132242.23154/312423341420456/232/242203222252231524233211442425554422112221240/2115141462232.25621324362631004221332
@Chromosome_2248984_1_0_1_0_0_3:0:0_0:0:0_f66a/1
TCTATTCCGTGGGAGCGTAAAACCGTCATGCCAGCCACTTTGTGGCATCATCCGGGTTTGGTGTTGATTCACGCGGAGGGCGTTGAAACGCCTCAGCCTGAACTGACCGAGGCGGTATAACTTAACGCAGTCGCCCTCTCGCCAGGTTCA
+
42226224114242322312102232202132242323244264340233/2251023024342302/213222524321230313/21434102232222213,210212324252441212222202412222131324414130452
@Chromosome_1189961_1_1_0_0_0_6:0:0_0:0:0_f66b/1
CGGACGATAGAATGCGTGCACCCTGCTGTAACCATCAAACAACTCACCCGCCAGCGCTTCAGCCTCTTTCTTTGATTTCACCACACGGACCTTCACGTCACTGTCCTTAATGCCGCTCATCACGCCACGGGCAACCGCTTCAACCTGCGG
+
226202522326414422476225512322121622224023021141522021321344742313122222541201231321423305222231140222312532011204033722233202222242/133125.5202231612
@Chromosome_2509199_1_1_0_0_0_5:0:0_0:0:0_f66c/1
TCACACAGATTGGTGATGTTCGTGATGAACAGCCACTCGACCAGGCGTTAGCCGGTATTGACACTGTTGTGCTAGTGGCAGCGGAACACCGCGATGACGTCAGCCCTACTTCTCTCTATTATGATGTCAACGTTCAGGGTACCTGCAATG
+
324322.2.3221.343201262242043332433242313222203710234/0.523234212307231236313622222332231202/124332.2/243/22033312337-44022312371322.305123241/2283753
@Chromosome_1054074_1_0_1_0_0_0:0:0_0:0:0_f66d/1
GATAACTTGACAGAAAGGATAAAAAAGAGCCAGCAGGCGCTGGCTCTTTGAGGAAGAAAATCAGAAGCTGGCGTTGCGCGGAGTACGTGGGAACGGAATCACATCACGCACGTTTTGCACGCCAGTTACGTAAGCAATCAGGCGTTCAAA
+
2223021132223022215441222324723/312224224412200203212/24422121242/1012/5322020213322223213320742303/12203453233234212222216323520246122142121012666222
@Chromosome_1370081_1_1_0_0_0_2:0:0_0:0:0_f66e/1
AAGGCGGGAAGCGTCGATGTGAAACGGACGGGCGAAGTTATCGGTGGTTACCTGCGCCAGTTCTCCAACGGCAACACCTTTCAACACAGCCATGTATTCTGCAACGTCACGAACCATCGCAGGTTGATTCTCTTTTCCTCGATGCGGTAC
+
-1111242323145104741212104224122234324102322513322445223321222112/503/32311042313542122422022223222223222532231213/114.4165530214232425432222210410122
@Chromosome_75681_1_0_1_0_0_2:0:0_0:0:0_f66f/1
CTGTTTTTGCCTTCCATGCGCAGACGGTTGAGAAGCGAAACGCCATCTTCCAGCGCCACCAGTTTCAGTTCACAATTACAGTCGGCTTCAAAGGCTTTGTTTACCACCGGGCCTGGCCCCCAGTTGGCGGCGAAGGAATCGTAGGTATAA
+
022221223331334226240243435232121224542522233032213220/14225353524353323352234/153422023222255223234364326252235022622/22/3062223120212520324161232335
@Chromosome_320357_1_1_0_0_0_4:0:0_0:0:0_f670/1
ATTTGATGGTGCTTATTAATCTTTCTTGCCAAGTAAGGTGCAAGAATATTTCTGGCTCATCCATCAATAAGACAGATTCATCCAATGAAGTATTAGCTGTTTTAATCCGAATATATAACAACTGACGTTCACCTGATGAAAGAAGATTAT
+
55233363323243226227460222214144223150320125226030310022220223222123342224/42/272222/213312122142233663213.4135422822423622114251225324535546035513332
@Chromosome_2283327_1_1_0_0_0_4:0:0_0:0:0_f671/1
GGAGGTTCAGGATTTAATCGTTTGAAACGGATGAGATTGCAGTATTAATTCCGTAACGTTATTATTCTGCGCGCTGCAATTTAGCTCAGTGGTGAGAGCGCGCGACTCATAATCGCCAGGTCGCTGGTTCAAATCCAGCAAGGGCCACCA
+
32222112/34/2240251532317134255221047253453241353331.225045434412461.414216142243142521224/223121324422232315233532042203422234220622244222/02232/2230
@Chromosome_4642192_1_1_0_0_0_4:2:0_0:0:0_f672/1
TCAACGAGTGAGAATGACATGGTGTATCTGCGCGTTAGTTTATCGGCAAAATAAATAGACAGAAAAAAAGCCACCGTCGTGACAAATGAGTTTACCGACATAGCATTACCAATTTGACCATTGGTCAAATGGAAATATTCCTGCATCGGA
+
45312422.441430744022215/223/25/215/5401142220.43/1754432212242312202324675022232461153233124223224222234241422221312451333.21461313353322621252230261
@Chromosome_4763137_1_1_0_0_0_2:0:0_0:0:0_f673/1
ATGACAAAGAAAATCACTGATGAGCCAGGTTCTGGTACGAAAGCGAGCAAAAAGGGCATCAGATGATGCCCTTTTAGTGCGCATTGCGTCAAATGTTATCGGCAATTAGCTCAGAACTTTTGCTACAACGCCCGCGCCAACGGTACGGCC
+
/22043212532032323236222265432470216733/23345245/5020222221443222/23533032231351332/34212332431321254232621323242232242222/2634212.2231332/44252223232
@Chromosome_3980974_1_0_1_0_0_4:0:0_0:0:0_f674/1
AGTGATGGATTGTGCTTGGAAGACGAACAGTTTTCCGTCAAACATTACGAAGCTCGACTGAAAGACGGCGTGGTGCAGCTGCGCGGTTAATGTTTTAACGGGAGGCGCAATGCCTCCCCTTTTTGCATGGTCCTGTAATGACCTTCGGTA
+
103222242322.2623302242522/23400320052.332121222232131242423146362.4402252220232323224353252215120322224225222221222223232212453112433602543.130252/13
@Chromosome_3759203_1_1_0_0_0_0:1:0_0:0:0_f675/1
CGCTGACGGTGCTTTCCAGAACGACGCTGGCTGAGATCCTGAAGTTCGTCAATGAAGTCCCGTTTGCGGCGATCCGCTTTATTCTCGATTTCGCGAAGCTAAATTGTGCGTTATCGCAGGAAGGTTTGAGCGGTAAGTGGGGGCTGCATA
+
210002/34.223232/112331302/42013223241324122262./20323242341632233522424413211435122223451/215552252122/115641223103221024223422231122236622324/365542
@Chromosome_1601713_1_1_0_0_0_1:0:0_0:0:0_f676/1
TTACCATACCGATAACGTGCTGGAAGCCTGCGATGATGCGCTGGCGCTAAAACGCCTGGTGCGTCTGATGGCAGAAAAGCATAAGATGCAAGCCACTTTTATGGCGAAGCCGTATGAAGAGCACGCGGGCAGCGGGATGCATATCCATAT
+
32332025322232212443122622213445621222212433531225124222420.23230432222122122231020223244250204262024/5331625335420242313/0444242302521002211543225222
@Chromosome_711494_1_1_0_0_0_4:1:0_0:0:0_f677/1
CGGCGATATCAAAGATTGTGCCGACCTGAAAGGCAAAGCCGTAGTCGTCACTTCCGGCACTACCTCCGAAGTTTTGCTCACCAAACTGAATGAAGAGCAAAAAATGAATATGCGCATCATCAGCGCCAAAGATCACGATGACTCTCTCCG
+
20335324/2/3240351032/654623322510222650073/3362122213261502232523521223423140221227125541443221436532054104243325422132642127-533425031460223222325.2
@Chromosome_790769_1_0_1_0_0_2:0:0_0:0:0_f678/1
AATCGAAGGTCTGATGGCCTTCTTCCTCGAATCCACCTTTGTAGGTCTGTTCTTCTTCGGTTGGGATCCTCTGGGTAAAGTTCAGCATATGTGTGTCACCTGGCTGGTGGCGCTCGGTTGAAACCTGTCCGCACTGTGGATTCTGGTTGC
+
2043322230452432127532223532436230212302412-25360/6521430140438112244321323522/52322542035132302621242152424265221022313326232223431232535224144432224
@Chromosome_869184_1_0_1_0_0_2:0:0_0:0:0_f679/1
TCGTTAGTGGATCATGATTTGCCATATGATTAGCATGATTTAATTTCCTGAAAACATAATACATGAGTGTTGAAATGATATAAATCATTGATATCAATTCAAGAAATTTTGTCATGTACCATGCAGGATGAGATTGATCAATAAAATACA
+
1/2522212222-233340061222310232362353052024222213622322062323232222/323141427./2/82132322231236.31624021234332523432266321102005554354232322224/405/22
@Chromosome_4080158_1_1_0_0_0_2:0:0_0:0:0_f67a/1
TGAACAACAAATGCTGGCGATTGGTCGCGCGCTGATGAGCAACCCGCGTTTGCTGCTACTTGATGAGACATCGCTCGGTCTTGCGCCGATTATCATCCAGCAAATTTTCGACACCATCGAGCAGCTGCGCGAGCAGGGGATGACTATCTT
+
52231-/220231614212225224434304140202220222280322212223143130364301342021425422522023232322322305232523/0445/2232350225251232232242121/2173453230402/1
@Chromosome_2240474_1_1_0_0_0_4:0:0_0:0:0_f67b/1
GCGAGGATGATGTCATCCATTGCATCCTGGCTGCAAACGGCTTCCGCACGTTCAACCTAGGCCACAATTTTCGCATCCCATCCTGCATCGCGTGCCAGCCGACGGGCATAGTTCAGATCTTCGCCAAAGCGTGGGAAGGAGACAGCCAGG
+
3220241024244220,02252142132/15132000232323133432021460222435042230422322114442243243152/5233211624022333512332324/21/32422122122412.2175225/2212242/4
@Chromosome_3781183_1_1_0_0_0_3:0:0_0:0:0_f67c/1
GTGACGATAGTGCCCGCGTTAATATCCATTAAATCAAACCAGCGGTTCGCCATCTCGGTGCGGGTCGCCATTTTAATGACGGGTACCGCCATAAGGCCGTACGGCGTACCACGACCGGTCGTAAACACTTGCACGGTGATACCCGAAGCC
+
3121541524122242242421123212116242322320222324305222232123134/12131/223213002122226434272252234312-422531205542025124224222212330132522/02136316302112
@Chromosome_38447_1_1_0_0_0_6:0:0_0:0:0_f67d/1
CTCAACGCGAAAGCCACTGCGAAAGTGCTGGAAGCCGACGGCTGGCTATATACCAGCGATACCGGATACTGCGACGAAGAGGGCTTTTTTTATTTCGACGATCGCCGCTGCAATATGATCAAACGCGGTGGCGAGAATGTTTCGTGCGTG
+
2/22342223/42233442/2024254145053224022231/1232122132222423342463202303623423202304234042410211335224425312111621/411222044.2021223232443/024236214222
@Chromosome_1707330_1_0_1_0_0_1:0:0_0:0:0_f67e/1
CAAAGAGGTGTAAACTTTCCTAAGCCGCCAGCCAGGCGGCTTTTTTAACAAAAGCATGGATTGACTGGAGATAAGATGACTGAAACGATAAAAGTAAGCGAATCACTTGAATTACATGCTGTTGCGGAAAGTCACGTCACACCTCTTTAT
+
26134222.33252225227353124224023/25030222822252142422312212120112101003250222142/43524322135,21224221622526142342332334052/222030260220221343/42212243
@Chromosome_4391591_1_0_1_0_0_8:0:0_0:0:0_f67f/1
CGTGGGAAGTACGCGTTTAGCTTCACGGCGCATACGCTTATGGTAAGCGTTGATTCGGGCTTTCAGGGCATTGATGAAGCAGGATATCACAGCTGCGTCCGTTGCTGTCGGTACTTCCGGGAGACGCAGGTCAACCCGCAATACCGTCAG
+
345023222345024/312246542322212/362226224320/.53415/2212336244122/234532256/2471337223423244/53120203232234442222333243210.35122.212320222262524234312
@Chromosome_2196926_1_0_1_0_0_4:0:0_0:0:0_f680/1
CCGCTCGACAGCTTTTTGCTGCTGTTCATGGCAGAGTGAAGGTAAACCTGCAAACATTGTTAACTCCTGCTAAATTGTTGGCGCTACTTATTTCATGCTACCTGGCACATAGCCAGTAGAGTCAGGACTGATGAAGACGTTATCTCCCGC
+
4251142423262220300424/5422522324234/24320223374544322421244262223325023304022121201332602034032321232122221320245324152455122403225315123423352024312
@Chromosome_3113912_1_0_1_0_0_3:1:0_0:0:0_f681/1
TACCTGGATTGCCAGCGATAGCACCGAAGCGGTGCATATTGCCGAACAGATTGGTTATTCGGTGGCGCTGAAATTGGGTTCGCCGGATATTCCACATAAATCGGAAGTTCAGGGCGTCATGCTCTACCTGCGTACAGCCAATGATGTCCA
+
2152322122513212/2212223373422842732332042122225424320224211321202/2232042210302/5331/2423322122331143422122222222621012323473433865322242104222224202
@Chromosome_4490255_1_0_1_0_0_2:0:0_0:0:0_f682/1
CCTCGAGCCTTGTAGAGAGTGGGGTTATTTTTATAGTTACTGCTTGTGGGAGGGAGATTATGTTATCTCCTCATCCCATGTGACCGGATTACCCGGCCAGAATCACTTTTTCTTTACCGGACGACGCCAGCCTTCTTTCTGAGGCTGCGG
+
22432223414153344011505232452201/523/1342222213/333274313543/036305254310324332042423327232652335231322112832/4422336472113.222022212201.4272213222213
@Chromosome_1999215_1_0_1_0_0_1:0:0_0:0:0_f683/1
TTTGTTGTGCGTAAGGTGTGTAAAGGCAAACGTTTACCTTGCGATTTTGCAGGAGCTGAAGTTAGGGTCTGGAGTGAAATGGAATGGCAACAATAAAAGATGTAGCGAAGCGAGCAAACGTTTCCACTACAACTGTGTCACACGTAATCA
+
442232220430363400323221322431414215240522/5312342523041114340/31223245221125/232224125003332124231032335222225.34/21423034322332.32/42378..3226351226
@Chromosome_4675965_1_1_0_0_0_4:1:0_0:0:0_f684/1
CTGGCGGACGAGGGTAAATCTTTTTCCCCTTCCTGCTGTTCCATCTGTGCAACCAGCTGTCGCACCTGCTGCATCACGCTGTGGTAAACGCGCCAGTGAGACGGATACTGCCCATCCAGCTCTTGTGGCAGCAACTGATTCAGCCCGGCG
+
54232240424202243051622202.412232225211112/43307221012153451/54012552222334135433578212331/02112222215342.12154124626412442342115252423228506522322523
@Chromosome_1806677_1_0_1_0_0_4:0:0_0:0:0_f685/1
AGTTTGAGCTCGCTGATGTGTATTCCCGTACCGCCAAGGACCGGAAATGCTGAAATGATGTCGTAAAATGGCGTGTGTCGATAACTGCCGCGAGCCTGAATAAATACGGAGAAGTTTTTTGCATGGCTATCCGTTGCGCCAATCAACCAC
+
322232622333415522/402352213033144341103302453013/124332522142223223244231/043223042221212202022012/3.003133022550236322225226224626015./202042441322/
@Chromosome_2323484_1_0_1_0_0_4:1:0_0:0:0_f686/1
GGACGATAACTACCGTGTTGTCGATATAGTCCACATCCACCTGGCTGAACTTAATTCGTAAGTCAACAATCGGCACAATAATGCCTCGCAGATTCGTAACGCCTTTGATAAAAGCTGGCGTGTTCGCAATCCGTGTTACCTGATCGTAGC
+
232012205223122353024514243024414262332023322420208623332523722115152225323232434533514322222242231161022532525223332430252022134466334221110643322246
@Chromosome_2360063_1_1_0_0_0_4:1:0_0:0:0_f687/1
TCTTGGAAAATAAATACGGCATACTCAACCTATTGAAGTCTGAACAAACCGGTGACTTCTGCGCTAATCGGGGACGTTTCTAAGCACATATAATTGATACTATCTTCCTCCATCACAAATTCAGAAACGCACGTGTGATTTTTTTGCATC
+
251153245342335402211/22.4225212612252142322243221204433.6.255223225/43224522312422222274030427011/220513222223120224221441543221201204222345332441421
@Chromosome_1303380_1_0_1_0_0_2:0:0_0:0:0_f688/1
CGCATCGGAGTGACGGTTCTTTATGGGATCGCCGGGCTTTTCCGGACACCACAATCCTTCAAATCCGTCCCCGGAAAAAGCTGAAACAAACAGGGGAAGAAGGCAAAAGTGGCGGTCTGCTCAGTTTTACATCGGCACATACCGACACCT
+
2413122-10221221241233/012/46216434220622272231223344402/124.15222422422364312524402231135314224426122.4112112443241424214422423/341223124223132326422
@rand_0_0_0_0_1_1_0:0:0_0:0:0_c3d/1
AATAGTATAGGTCCACACAACATATAAGCTTTGGCGAGCATACTTGTCACGAAAGCCAATGCTCGTCGCCGTACATTTCACGTCTAGACCACCCCTCTCGGGCTACCCTGCTCGCGATGTAGTTCTGTCGGCGGTATTGCTTGGCTACTG
+
15142233122146473232525422126024364225222442301222644332455341234232214353211/254311522042222125.22332043411253422520291321035222223012222400224.22523
@Chromosome_1141518_1_1_0_0_0_3:0:0_0:0:0_f68a/1
CAAAACTTCAGCGGTAGCCGCTCAGTCATGGAGTCCGTGGAGGCTAAAAGCAAAGAAATCATGCCTGCCACTTTCCGCTTAGAATGCATCCCATACGAGGGCCTGGGCAACAGGGAATTCACGCTGCGATTAAGCATTCTGAGAAGCAAA
+
0203212243.42221423204151232362212153253162130243123521361220222625323.3334224345523041412231226202123056221112352452614441213223213003741225233323421
@Chromosome_2789534_1_0_1_0_0_4:0:0_0:0:0_f68b/1
GAGCCGGGGCTAAATCATGATCAGGTTTTTCACTGAATAATAACATCGCCATTTGGCTGTTTGGTCACAGTAATTTGCTCCAGACTGTGGAGGACCAAATCTACCTCATTCAGGCGCGGGGTATCTGCCGGAGCTTTAACCGCAATGACA
+
25404251383/241043233622/424423233234423342/25412-640322220334413225/1253331242303344232131031424225353213424235157243353313003135242/5221224231123126
@Chromosome_3627467_1_1_0_0_0_2:0:0_0:0:0_f68c/1
CCACCGAGACGACGTTTGATATCAACAATTTCCGCCAGCGGCGCAACGTCACCGAGCATGCTGTAGATGCCCTCAATGATGATAATCGCCTCTTTCGCCCGTTCACCGAGGCGAACCATGCGCCGTTCCAGATCTTTAGCATCGTTATGT
+
33231154/0240/2502+2144024335263241732463722241532221232634042031222/233623553122216121311/433113545333302322134222522124020313243014022112632222181/2
@Chromosome_3678648_1_0_1_0_0_3:0:0_0:0:0_f68d/1
TTGTTGGTGCCAGCGAGCAACTGGAAAGCGCGCATCGTAGCGTCGTGCACACCGTACGTTCCTTCTTCAACAACATTAATGCATCTATCAGTAGCATTAACGCCTAGAAACAAGCCGTAGTTTCCGCTCAAAGCTCATTAGACGCGATGG
+
4231/321750215261275364.14422250241224222551202133212023020151312./332173/62/236253131142323521322234.042201142441002381/73223235332323134224322253235
@rand_0_0_0_0_1_1_0:0:0_0:0:0_c3e/1
TGCTGGTTGAGAAGAATGCATGTCGGCTGTCAAACCAGGAAAGCAATGCTATTATGGTGCTCGAACAGCAGGGGGTTTACGTCAATCCCGGAAGGGGACAACCCGCATTCAGACGGGTATGTATAAAAAGCTCCGTGCTCGAAATTCCAA
+
222225-32225241212117132233122412432304231/2111141223241323251/2222124223425333252254322223422224525/40.62222133222432623511/5312523/1232422221.12.223
@Chromosome_4289522_1_0_1_0_0_3:0:0_0:0:0_f68f/1
TCGATGCTGGACTTTCCGAATCCTATACATGCTATTTATTAAGTAAGGGAAAGATCATAAGACCATATCTGAAAAATCTAAATCCACTCCAACTTGCCGCTGATTGCACTGAAACAGTAAATAAAATATAAGAATAAAAAAATCAATGAT
+
6223242232424432323422322131423025320121/24441/123122022262/23353422/022-1322440322222532013322313223/5/23225222234250323261522044/2421203441233224431
@Chromosome_4870767_1_0_1_0_0_4:0:0_0:0:0_f690/1
CATTATTTATAAAATATACCACCTTAATGGATACTTCCTTTTCTTTACTAAGGTAACCTCTTCTCGTAATTCTATCGTCACCTTTATTATTTGCATATCAAGCTATATCTATAAAATGTTTATGTATTTTCCTGGCCGTTTCCTTCGTGA
+
42.1172324323222421222650252612262022322321522213702.642221302225540013420217/3203610322621224403343220423210203263432/11202222.1245232502110202614433
@Chromosome_922558_1_0_1_0_0_3:0:0_0:0:0_f691/1
ATATGCCCGCAATGGTAGCCATCAGTAAGACTGAGTGGGGACGGGCGTTCCGCGACCGTCTGGCGGCTAATGGCAAGAAAGGAAAGGTGATTCTCGGCGCGAGGATGCGCAAGCTGGCACAGGTGGCGTATGGAGTGCTAAAGTCAGGCG
+
243023312232104202013402216272533332/44/25224022111262222410252423253120/30221213532251204142112532024262223221243230334212453543423114561321104213355
@Chromosome_3266358_1_0_1_0_0_5:0:0_0:0:0_f692/1
GGGCTGATATGGACTAACTGTTCAGTTTCGGCGTTAGTGAGCGGATCTTCTGGTTGTTTGTCATTTTTAGCTTTCCCAAGATAATCAGCAATTTTTGCCGACCATTCGATGGCTTTTCTATCTACAATCCCATTCTCAATCAGGATAGTT
+
502136252631302023242324200/00/21/01433032202223322/01/230414220/3022222212233422020201331354212232334222132013071.02212522222220402223222232624264130
@Chromosome_174038_1_1_0_0_0_4:0:0_0:0:0_f693/1
GTTGTGCGACGAATTTGGCGCATTGCTGATCATCGAAGAAGTAATGACTGGCTTCCGCGTAGCGCTAGCTGGCGCACAGGATTATTACGGTGTGCAACCGGATCTCACCTGCCTGGGCAAAATCATCGGCGGTTGAATGCCGGTAGGCGC
+
1112234462422343233226221311232/42224322221222242243123/2464511144224422343224232342050222302611224221422221301124214131152363323522125212403233327144
@Chromosome_3106685_1_1_0_0_0_1:0:0_0:0:0_f694/1
GCGTGAACGCCTTATCCGGCCTACAAGATCGTGCAAATTCAATATATTGCATGAGCCACGTAGGCCTGATGAGCGTAGCGCATCAGGCAGTTTTGCGTTTGCCAGCACTTTTAATACCAGGCTTAAACCCGGCATTGAGATTACTCTTCT
+
3113223223422633332323422231335011342042331221616121254/620002223222436/212053234223/32132222322120/1114222523403223022423235143201133222222/320/05243
@Chromosome_4410097_1_0_1_0_0_2:0:0_0:0:0_f695/1
GTCTGATTCTGTTGCCTTTTTATGCCAGACAAGGAACAAACTTTGTCGTTAACGGCAGTTTGATTCTGGCGTTTTTTTATTTGGTGGTCATTGGTACGTCCCTGACATTTAGTCTGTACCTGAGAGGAGCACAATTAATTGTCGGTCCAA
+
272302/222311/1445243/02510313222532036125333305424131222512222535225453/2300553/122121820202032603220232212521312237238202242032223312110223422323215
@Chromosome_4351863_1_1_0_0_0_2:0:0_0:0:0_f696/1
GCAAACGTTTGCCACATCCTCATCTAAATATTTAAATGAGATAAATGCACTTTTTTACATAGCTTTTGGTATTTTTCTGCTTAAAATCCATGCCATTTGTTCATTAACAGCTGAGAATTTGACCCAGGAAAGCATAACTCGATACCCGTC
+
2212312-23246322442263256125231434122402221723255532753334242422224.32211223220536325422322222252322132224/3222563022/0253215237//444222234222224232.2
@Chromosome_5193646_1_1_0_0_0_2:0:0_0:0:0_f697/1
TCGACTCCGGCGCGGCTCACCCGATAGCACATACGCTGCTGGCGCGTCTCGGTCTGCGCTATGTACATCTGTCGGTGATTATCATCGGCCTGATTTTTGGTCTGGCGATGTTCTATGAAGTGGCCTTTATCATGTTAGCGCCGCTGGTTA
+
4132152/423122422132111472223313224132342244333241122331313322222322322224133.3141302535212231/4222154125222122333631234222222202242332134644222224221
@Chromosome_3291008_1_0_1_0_0_5:0:0_0:0:0_f698/1
CCAAACTTTAACGTAATAATTTTCACTCCAGCGAAAAATTAATGCCACAGAATTTGTAGAAGATGCTAATGATTAGACCTGGATGGGTAAAATGGAGGAGTTTTCAGAGGCGACAAACAATATAAATGAGTAGAAGTCTTTACAGGTTCC
+
44243140202122542416245024022402232422203211202202.522122315222104343205222218041536444224241202322/2/43114211332432744242200222222220/221222223324131
@Chromosome_4771369_1_0_1_0_0_5:0:0_0:0:0_f699/1
AGTGGATTATGCTAACTCCGTCGGGAGCAAATCCGTGAAAGATTTATTAAAGTTTCTCAAAGCGCAGACTAAAACCGAAGAGTTTGATGCGATCAAAATTGCTCTGGCTTCGCCAGACATGATCCGTTCATGGTCTTTCGGTGACGTTAA
+
34201504231222226.3.2232242531.122/354755/32224124462231422133344221133235031/522220213130022021124342241221/392422333236322221131.423132320421/521202
@Chromosome_2147742_1_0_1_0_0_2:0:0_0:0:0_f69a/1
CGGTTTCGTCAGGAACAGTTTGCATCCGGCTTGTGCGGGACTGTTTTTCTTCACCTGCTCGGTCGGTACGATCCCCGTTACCGCCAGACCAAAAATCGGCTCCGGCGCATCGATGGAGTGACCGCCAGCCAGCGCAATACCCGCCTGACG
+
302146242544222/218422513123222-2243232421010/2332232.262102412/22100524135224322022222420312025252113520140302052214.34222123432212222221063212222712
@Chromosome_4558367_1_0_1_0_0_5:0:0_0:0:0_f69b/1
TCACCGGCGGCGATGGCGGGAGTTTCCCGTCACGGCGTACCAGTTGCGGGTGTGGCAGTATCTATTGCTATTCTGCTAATTGGCACATGCCTGAACTACATCACTCCCAATCCGCAGCGTGTGTTTGTCTACGTCTACAGTGCCAGCGTG
+
3262122050502321224220015/5243012324242.22252/2121343301423323222342126212413320223023223226232222332/232614222142340203805451223233422/24324322242244
@Chromosome_2514898_1_1_0_0_0_2:1:0_0:0:0_f69c/1
GAATGTCGGGCTGGGGCTTGTGGTGTGCGTGGCGGTGTTTTTGTTGAGTGATGCCATTGGCGACGTGCTGAATAACCCGGACCTGGCACCGTTGATTAAAACATTGGCGCTGGCGTTTGTGGTGATCCCCCACGGGCAACAGTTCCGGGC
+
2423203284812522134/33333125525331/4362/213215413124221041342122252322421233222/2321121/453141420211002431222122222312325211137224204222434,1332242533
@Chromosome_327422_1_1_0_0_0_2:0:0_0:0:0_f69d/1
GGTTTCCTAATCGCCAATGAATATAAGCTCCATCATTTCTCCCTATTTTTATATTAGAAGTGACCGAGATTTCCAGGGTGATGCAGGGCTGAAAATCACAGGTTTCCTTATTGGTTTTTGCATCGTACAACTAAAGCAATAAACCAGCTC
+
5424123432212202312/524222/02231273/3222712233420317222553252//256232132332224302121/405222223112222422244243223136432/21135421/2238325142210041325200
@Chromosome_77190_1_1_0_0_0_1:0:0_0:0:0_f69e/1
CGTCCGTTGCGTAATCTGCTACCTGGCAGCGCATTGCGGCGTTCCGAAACCCATATTGCCCGGCAAATCTTCAGTTCGCTAACGCGCATAAATGAGGAAAATGGGGAACTGGAAGCAGACATCGCCCACCACTGGCAGCAAATATCACCG
+
5362020413244233207311043316/22463424432233420013243245233634132/321234163212254342212312312422233344236144031143/230027423232472130471223546341122252
@Chromosome_4437732_1_0_1_0_0_5:0:0_0:0:0_f69f/1
TGCCTTATAGCGCACATTATCACGGGAAAGAACGTGCCGAAATATCTTAAACAGTCGAACTTTAACGCATTCATGAGTAAGTAAGACAAAAAAAGCCCTACCAGAATGGCGGGGCAAAGAGAATAGCTAGTTAGGTATTTAACGCGGGAC
+
2132133/2205301152222224/3218022033430/12/12144210252221431.11350222/135322224453122144202222/3//12212212237421322.2232433422124/23223421542422212.236
@Chromosome_2391506_1_0_1_0_0_3:0:0_0:0:0_f6a0/1
CCCTGCGTTACCCACCCCTGGGTCCTTTTATTATCTTCAATAAGTAAAATCTTCATGAAAATAATATGCCATAAATCATATGTTATAGAAACATCCTGGTTCATTACAAAATTGTAATGCTGCTGTAAGGTTACCGTGGACGCTTTTTCG
+
2322322-42122421120305123153513123205431222440203245342422012322432202526252424,272.122243322222502502124211213201400324/32311423222142250332434323322
@Chromosome_1699944_1_1_0_0_0_6:0:0_0:0:0_f6a1/1
TGGTTTATTTTGATACCGTTGATGAGATCAAAGATCGGGTGCATTGATTAAAAATAGGCCAGATGAACGTAAGGGCAAGGATTTTGGTTTTATTTGTCATACAAATAAATATAATAGGCGCTTCCGATGTAGACCCGTATTCTTCGCCTA
+
32001214212622322222213231323224233222438304321122322114145121212312122.122244243..2142442323422232055232022432551.72325261222222422222221201322223226
@Chromosome_1027201_1_0_1_0_0_2:0:0_0:0:0_f6a2/1
GTATGTTAAACAACCCCATCCGACATGGAGCCAGGTGGACGTTAAATATAAACCTGAAGATTAAACATGACTGAATCTTTTGCTCAACTCTTTGCAGAGTCCTTAAAAGAAATCGAAACCCGCCCGGGTTCTATCGTTCGTGGCGTTGTT
+
25234213522332232012415234211432232223425/22240222324135/21233225223122.4.111232044-413243152431333324025222340135322220531142252072232234132226322438
@Chromosome_4324932_1_1_0_0_0_3:0:0_0:0:0_f6a3/1
GTGGTTATACATATGCATAATGCATTTGAACTAAAATTGCTTGCGCAAAATGTTAAAATGATAGTGCCTAGTTTATACTTGAAAAAGTATTACCAATCTTATTTAGCAAATGCAGATATTGAGATTGTAGCAAATGGAATTGATTTAGAA
+
3053/111230/222135222801042222225122144034323334225220312413721231423214316242424221255324244622121139212323221233452215132/4/23/53022122.012532631211
@Chromosome_1250908_1_1_0_0_0_2:0:0_0:0:0_f6a4/1
GTAAGTAAAACCGCCCGAACCCGCACAGCACTATAAGGTAATATTTGAGCCAGTACTTCTCCCCACAAAGCCTCATATATTGCATGAACAGCGCCGAGTGCACCCTTAGAATGACGTTCGTCAGTACCATCGCCAACCAACGGATTACTT
+
33222/2313/223633241202.135122120022333214100/24024142412753322243322224234312224432322303213223242442222431622822252213222034422303624212125312130125
@Chromosome_3716861_1_1_0_0_0_3:0:0_0:0:0_f6a5/1
GGCATCGTGAAAAATCGCCGCAAAAATGGTGACCATTATTGGGTGCGGGCCAATGCGGTACCGATGGTGCGCGAGGGAAAAATCAGTGGCTATATGTCGATTCGTACCCGGGCGACGGATGAAGAGATTGCGGCTGAGGAGCCGCTGTTC
+
0223421423333321364215032202021/25212222525222133234412441/323223523222443445123.14/23224413312523/2513240233322213332223724.3143342342251142242324330
@Chromosome_1460717_1_1_0_0_0_2:0:0_0:0:0_f6a6/1
AACCGGCCAGGATCGCTACCGTCTGCTGCTCACTAACCCATTGGGCAGCACGGAACTGGAGCTGAATGCTGAACCGGCTAACGTGCAGTTAGTCGACAATAAAGGTCAGCGTTATACCGCCGATGACGCCGAAGAGATGATTGGCAAATT
+
01230222344032352306423121533222232.4623224626123122110435411533423113422324243324231415235202325246324222232132211261124432/24223525301212224/0322223
@rand_0_0_0_0_1_1_0:0:0_0:0:0_c3f/1
AAAGGTACCAGGCTAGCGGAGAACATACTTCCTATTCCTTACTCTTCCGATGCCCCACCGCTACAGTGAAGTGGCATAGTAGAATGAGGCGCATAATGGGCCCGTTATTTAGATTATTCTAAGCTCATTTGGATACAACTTTAGCCTCTA
+
37202002224222225521222/2441312/2522401142034236235342422232343254253332/25350622432003223114252024242.112/2/23222233252313247435245222/22233455632212
@Chromosome_1654179_1_1_0_0_0_3:0:0_0:0:0_f6a8/1
GATAAAAGGCAAATAAAATAACTAAAGGATTTATTCAATGAAAATCAAAGTACTGGAACTTTTAATTCCTGCCCTGCTCGCCGCAGGTGCTGCACATGCAGCCGAAGTTTATAATAAAGACGGCAACAAATTAGATCCGTATGGCAAAGT
+
32223435311324454025622224320322221324223213233231422031222201523/0436321425434212322232223222122053201442002522425222223443.4223402522617221215742300
@Chromosome_1270005_1_1_0_0_0_1:0:0_0:0:0_f6a9/1
GTCAGAAAAAAGTGATGGAAAGTATTTATTCCTTGAAAGCTGGCAATATAGCGCACGCACAAAAGTTGATGAATGAGCAGGCTGAAAGATTATTTTCCCGCGGTGCAGAAATCCTTGTTCTTGGTTGTACAGAAATTCCGGTTATTCTGG
+
33531214055336232312334174332221413343132130/224133733149342122200322233132344560/25023/31225234242252.2132373223422025222232352/4322222043022021/2053
@Chromosome_1098783_1_1_0_0_0_3:0:0_0:0:0_f6aa/1
GACTACAATATTTGAGAAAGCTGCGCCGGGTAACGCCCTGACGCCGCATGGCCTGGTAAAATGTTTCCTCGTTGTTCATATCGCACGTCTCTTCTCCTAGCAACACCGGGAGGACACCGGGCGCTTATGGTCGGCAAGCGACGTCCATGT
+
2114257632334334242261510/2253.402212113033222122252502531231221521321225451223412323222330246423033403122245311216.55223332625312/5244415/53542132222
@Chromosome_2572403_1_0_1_0_0_3:0:0_0:0:0_f6ab/1
GCTGTAAAAGGTTGTCGGCGTCTTTGCCAAGCAACTGCGCAATATCTGTCATTACTATGCTCCCGTAAATTCCGATTGGATATCGGCTATGTATTGACCTGGTCCGCCTTTTGCGGGCAATCATAATCCTGGTCGATACGGGCGAGTTTT
+
52324123243122227123362402422513471/31/12213332432363275255123422/262622026253231424243234123423222433244361222502326/403222403253/32/23/2525523224203
@Chromosome_441903_1_0_1_0_0_0:0:0_0:0:0_f6ac/1
TGCAGCACTTCGTCTTTCAGCGAATCTTTTTCGGTTTTCTTCAGCTTACGCGCCTGTTCCGCTTCCAGTTTGGCGATTTTCGCTTCCAGCGCCTGTTTAATCACCGGAGACGGGAGGATTTTTTCTTCTTTGCGTGCGCAGATAACAATT
+
22300152242432434822312434310514322101334222422235265462703002024211303222211432330522213333122213253351.42131462224422224/411334336312173544524203142
@Chromosome_1149473_1_1_0_0_0_5:0:0_0:0:0_f6ad/1
GACTGAAAGCTCATTTGCGCAGGATGCCAGAAGAAGGAACTGTTCCCCTGATCTACCCGAGCCATTTGAGTACGAGAAGCACTGTCTGGCCTGTGGAAGGTTTGTAGAAACCCAACGCAATCATGCGCAACGACTAGACAGAAAAGTGGC
+
3213233012255261242414343117433321322422123322354222322421245332511223243023421212434224323034323/225215323344124430/4623362451203/4225525241115424525
@Chromosome_4188129_1_1_0_0_0_2:1:0_0:0:0_f6ae/1
GGGCGAAGAAGTAGAAAAATGCCATCAGCCCCAACACGGAACCAAATGCTGTGCCAGAGGGGGATTTCATCAGCGATGGCAAGGTGTAGGTAATCACGATTTTAATCACTTCAAAACCAATAGCAGCCAGAAATGTTCCGCGAATCAGGG
+
23451223325323/22123422-3202323/250222323121224122422025431331443324222222232327413227213224212043/332252215523234252212261052312/14212125222212226225
@Chromosome_144997_1_0_1_0_0_3:0:0_0:0:0_f6af/1
GTGGTGAGTGGTCTTTGGCACCAACAACAAAAAAATCCGCCTTTCGTCCTCAAACATAATTTGTATGAGTATTAACCCACGATTCTTATAGCGCTTTTGCTACAATAAAAGCGTTGTTTCACCGTCGGTTATTTTTTCATGTACAAACAA
+
6210205234222244332314402520433225323-62521232422335311320227622312/121243373441213243125452724032-3152422212342321212214332.46/144364435434422241622/
@Chromosome_977272_1_1_0_0_0_1:0:0_0:0:0_f6b0/1
AATTCGGCCTGCGTTCTATCACCACTGTTGAAGAAGACATGAAGCAACTGTTGAGCGCGTAAGGAGTTTGTCGATGACGATGCCAACGAATCAATGCCCGTGGCGGATGCGGGTTCATCACATTACGCAAGAAACGCCGGATGTGTGGAC
+
06231322213222553152212534234341033173/222408483223544223/452631.3142256334322201102225/5267251424242311227430402502226224622623/3115202.2231662332220
@Chromosome_117159_1_1_0_0_0_3:0:0_0:0:0_f6b1/1
CCCTCACATGAGTTGCTGGACGCATTACATTTCGCTACCACCAAACGTATTGAGATCACCTGCTGGACGCGCCAACAAATGGAAGTTCACGCCAGTCGCACACAACAGACATTGCCCGTAGCTGTTCAGGAGAAGCATCAGCTCAAAGCA
+
26/22513216263232262222222222213404003622862423.11324125212244211232404622444452232442623/4332262233105223122232202-222222402524242210424244/312442552
@rand_0_0_0_0_1_1_0:0:0_0:0:0_c40/1
ACCGGGACCTAAATATGGTGTCCGCAGATCACGTCCACGATTTACTCGTCGACTCGCCAACATTCTGACAATGCTCTATGCGATTGACGACGAATATACTAAGATACCCATTCTCCTCCTTGAATCAAACTGGGTTCTTTATGAATGTAA
+
3224423001321213/122344/12332316242022231221243423551156232622324232132104224532232115.5344235212245201/22.3236103520484212024232324132223346142221213
@Chromosome_611407_1_0_1_0_0_2:0:0_0:0:0_f6b3/1
TGCTCAGTGCATCCCTGTCGAACAGCGCCAGATAATCATCGCGGGGGCGCAGAATGTACTGGGCGTGATACGGGTTAACCGTCGTATCACTGTCACCGTCGAAGGCAAATCTCAGCGTGGCTCCCTGGCTGATGATATCCACCCGGTTTC
+
22511/212424113/102151/5074441305324.1034014223102244654322122.435522210231122244003221612.15/2203432232243234212322312042343208402224632/220210646145
@Chromosome_2444938_1_1_0_0_0_3:0:0_0:0:0_f6b4/1
ACGAATGGTACTCCGCATGGTTATTTAACTTCGCAGCACCACTAATGATCCTGAGCAACTTCGTATTTGGGCCATTGCCATGGAGTAGAAAGCTGTGTCTGAGAATGCAGAATTTGAGAAAAGAATTCGCTTTCTTGGAGATCTTCTGAA
+
21240362352451622343404250413/2323324222212132232112212221751202224214523/7352222222111314356/224411560.8123354222222/24233232264143222220133228334322
@Chromosome_121600_1_0_1_0_0_3:0:0_0:0:0_f6b5/1
TATTTATAAGCAAAGTGGCTAAAGGAGCGTGCGACAGGTTCTTCGACCACCATTTCACCCAGCTGACGCATGATCAGAAAGGCGAGAAAACCAGCAATGGCGTAACCCAGGATAATCCCTGGCCCTCCGGACTGTATTACGGAGGCGCTA
+
32425442./271/0232.0012/32223133511443422250315540201212223122322261401252623324/232224231213304022122022021332223342323201201333025215233222121222546
@Chromosome_1342848_1_1_0_0_0_1:0:0_0:0:0_f6b6/1
CGCAGAAGGTCAGGCGCTGAACAATGCAGCCGTCGCACAGAATGCGCGGGTGCGCATGGTATCGGGACAGGTAGTCAGCGGCGTTGTTGATGCAGATGGGAATATTCTTATAAAGCTGTAAGCTGTTAAAGATTACCCGTCCCTTGCCGA
+
222315443332113300022/131112223224324.20125536202021604424304/5420264326362303132226320/221522324424422424232010032224//031422436402400317412220322312
@Chromosome_3524810_1_0_1_0_0_4:0:2_0:0:0_f6b7/1
CCCTGAACAGTTCTCGATAATCGGGAAACTCAGAGCGCATTACTGTGGTCACACTCTGCCATGTGTGCGGGCTTCATCGCAGCAGCTACAGATACTGGAAAAACCGTCCTGAAAAACCAGACTGCAGACGGGCTATATTACCCAGTCAGG
+
252222022221222351024342250322220423/045/603231362/412345412221142422122222121303402232223421133032306302023/42304222222202212542202200232210433455214
@Chromosome_3232834_1_1_0_0_0_0:0:0_0:0:0_f6b8/1
AATTCCAGTGCCCGTTGGCAGAGGGTTATTTCGTGCATATCGCCTCCCATTAACTATTGCCAGCTACAAGCAATAATTGTGCCAGTGTTGATTATCCCTGCGGTGAATAATGTCGATGATGTCGAAATGACACGTCGACACGGCGACGAA
+
212224223354226323254252220.522211125122236/37210230344/3147232142221132034223268232227332221632124523212.3734235122303232222202523/236232225312602.31
@rand_0_0_0_0_1_1_0:0:0_0:0:0_c41/1
CCTGGCAAAAAGACCTGCGGAAGTTCGGAACAAGGAGCGGTGAGTGGTGATAACCAATATGAACTGTTTGACAAGATGGGCTCGGTACGCTGCCTGTGGAGAAGATGTCCATGTAGGATGGACTCACTGGCTCACGCTACATGGCATCAG
+
342212.240254233222243424121152020344213221213443252333524233142634.4222222222222140153231152420222232525263041212323223154223523311346222222722221154
@Chromosome_4024453_1_0_1_0_0_3:0:0_0:0:0_f6ba/1
AAAGCGGGCGACATTGTGAAGGTGAAAGTGCTGGAAGTGGATCTTCAGGGTAAACGTATCGCCCTGACAATGCGTCTGGACGAGCAGCCTGGCGAAACCAACGCCCGTCGCGGCGGCGGTAATGAACGCCCGCAAAACAACCGCTCGGCA
+
221241221232232224121202354235233321/01224233/42322232231226225221231221425062242242/622/2226221612.46502322421242303211243344/34041242222242222126224
@Chromosome_1521550_1_1_0_0_0_7:0:0_0:0:0_f6bb/1
TAGCGTGAAAATATCGTGAGATTTTGTCCCCATTCCGCCCTGACCACGACCAATCAGGTGATAGGGATCGTCGTCTGGCTTACCACAACACGCACACGGCTATGTCTTCACCCAGAATGTGTATTTCTCGTTACCCCAGCGGCGACGTTT
+
2223852225025442462212252321/6/2225032345154224.34212324/33100135511353325122342222722442333131007213.2/2232/211202322125353112222212.2223427352000213
@Chromosome_4117723_1_1_0_0_0_5:1:0_0:0:0_f6bc/1
AACACTGTCACGTAACGCCAGATAACTACAATAACACCATTTTCCTCCTGTAAATAGCAGTTCCTGCAAGAACATCAAGGTATAATGTTGGAACAGCGTGTGATACACGCTTAGTATCATGTTTTGTATGTGTTTTTTTAAAACTTTACA
+
532295322.2404411134202225204203332452010223220303223.22323242221321315/.54222432204132243152021355222132223521122422212222222634442032322342224123240
@Chromosome_1804357_1_1_0_0_0_2:0:0_0:0:0_f6bd/1
TTTATTGCTCTTTGCTTGCCATAGCACCGTTGCCAACGCAGCTGTCGCACTGGGTGCGACGCGCGTAATTTATCCGGCAAACCAGAAACAGGCTTTATTGCCTGTCACGAATAATGATCCTGCCAGTGTCTATCTCATTCAGTCATGGAT
+
20303/232044211233225522325062322240226201212215222424322243343224/2202024411.0245242/526522221231041622123321625.3524433425220/2132242062214353435233
@Chromosome_4658291_1_1_0_0_0_3:0:0_0:0:0_f6be/1
GGGTGGCGCTGGTCGCCCGGATTACAGCTCATAGGGTGTGACGGCACCATCTCTCGTATTCCGCGTTACCCATTTAAGATCATGCCGCAATTGTCTGTTTCCCTCGTTCTTCCCTCCAACACATCGATAAGGTTATGGGTATGTCACTGA
+
702110221225322251433412115233131225122352/54222330523412031022116326251167303212375//30230243172.2242223001202120550031204330130333335353340430432351
@Chromosome_988748_1_1_0_0_0_4:0:0_0:0:0_f6bf/1
CGTCTTTACGCGTGCCATGAGAGATAAAGTTCACCACATCGAGACGGCTGACTTCATGTTTACGCAACAGATATGCCGCCTGCGACTCCTGTTCGCTATAGCTAGCGACCGGAACGTTTGCACCGGTTACCTCATGGCGACCGGAGGATT
+
30320123232402120202514513275323641221134521242112223324162222662032461532122233,2232132623222620333342452/41221.32223214421/2426252222302634065432427
@Chromosome_4083931_1_0_1_0_0_5:0:0_0:0:0_f6c0/1
GCACCGCCGAGTAGGTGATCCAGACATAAGGCCCGGACGGATCTTTCTTGTCTGCTTTCAGCGGAGCAACGATGCCCTGGTTTGCCGGATCCTGGTCATAGCGTTTTGAGATAGTGACCAACATGCCTTCGGCAGCATCACCGGCAATAT
+
230032102223342266423220202234510532404532125212412644250522.412352142321323422131622411.2520122242223223221323422532244212.12202351234454332/3332132-
@Chromosome_1655970_1_1_0_0_0_4:0:0_0:0:0_f6c1/1
CTGTACCCAATGTAACCACTGCGTTGCCGCTTGCCGACATTCAGCTATTCGCGCAAAAGTGGTGACGCCTGAAGCGATGGAAAACGCCCCTGCCAGCCTGCATCCGCTGGATGTGAAATCGCGTGATATGCGCGGGCAGAAATATGTCTT
+
173242/413/421434245224342065112442436232264320103550223313220.5522222012/1124022./202122251342210240/233141422003413124221.2223201431232201323314412/
@Chromosome_728115_1_1_0_0_0_1:0:0_0:0:0_f6c2/1
GACGCCGACTGCCGCCAGTATGAAGAAAAAATCCGTTCTTACGGAAAAATTCATCTGTTTATGGGCGGTGTAGGTAACGACGGTCATATTGCATTTAACGAACCGGCGTCTTCTCTGGCTTCTCGTACTCGTATCAAAACCTTGACTCAT
+
323332331331/3132420442311132244/2722.2/231144360243220035234412220/3204525133322-22341224251420530215204234224124262002502221432310523462224212221326
@Chromosome_4010947_1_1_0_0_0_2:0:0_0:0:0_f6c3/1
CCTGCAGCGTATGACCGTCGAGTGAAATAACCAGCGCCAGCGAATCGGTATAAATCAGTTCAACGGTATTCTCATCGTTGATGTATTGTTCCCAGAAAGGGGGCAGGTGGACTTCTACCGAATCGAGGTAGTAACGCCATTTATTCGGAT
+
2241/1413453133634225222221233223312234442542362422123/213323312123322554334152341422260/42250421242072344203212242165/43.7132204623/36325122221323222
@Chromosome_1517422_1_1_0_0_0_4:1:0_0:0:0_f6c4/1
ACATCCTTCACCAGCCGATCCCTCCGTTCGACGAACTCACGATAATATTCAGAACTGTGGATGCGCATACGGGCCACCAGCAAAGGCGGCATCGCCTTTTCCATAGCCGGTAACAGAGCCTGCATTTTTTCAACAGCATCAGTGGTGTCT
+
254422423205215124542622322251654/122240222452422544612/53-5222443522622204212622222622720137121322113322128105/53155414123232244051121324/2334.034033
@Chromosome_4671466_1_1_0_0_0_6:0:0_0:0:0_f6c5/1
CGCTGGCGCTGTAAGGAGCAAAGATGATCCGCAAAGCCTTTGTCATGCAGGTGCACCCCGACGCTCCCGAAGAGTATCAGCGTCGGCATAACCCCATCTGGCCCGAACTGGAAGCAGTGTTGAAATGTCACGGTGCGCATAACTACGCCA
+
402342061434.2534123213352242412134302252230322342014/4522/22411022223/44.15-244042210101004332223322214/2213252/1223222232453321233322244672221324/15
@Chromosome_2106816_1_1_0_0_0_5:0:0_0:0:0_f6c6/1
TTTAATTTCTGTTGCTATTCCATTCCTCCCAGGTCGTGATGGTGATTTCAGGCTCTTTTCCGGTTGCACTTTGGGTAAGCCCCGAAACCAGTTCTCTAATTTCTTCGTCACTTTGGGTACTGATAAGTCCAAAAGTGTTAGTCGCCAGCT
+
2244.2231202121/32225/23362225245/134270352202104310322322323/21116034228214447321153/423042522326222241122224212225325224212433212323223223120315352.
@Chromosome_3133110_1_0_1_0_0_3:0:0_0:0:0_f6c7/1
AGATTGCGATTCCGTTGTACGAGCACCAATTACTGACCAGCTAAACAGATCGCCCAGGTATTGCGGGCTATTCGGATCTAACGCTTCCGTAGCCAGTGGCAGTCCCATATTCACCAGCTCAAGCAGCAATTTACGCGCGATCTGCAGCCC
+
-03233060/23225315433263224212436113525212522142222124043252232464233422524.422510226510233546042141222461453346332425,6341222334120421223021235323245
@Chromosome_3367414_1_1_0_0_0_1:0:0_0:0:0_f6c8/1
TTGTTGCAGGCGATGCAGCAGTTTACCGGTATGAACATCATCATGTACTATGCGCCGCGTCTCTTCAAAATGGCGGGCTTTACGACCACAGAACAACAGATGATTGCGACTCTGGTCGTGGGACTGACCTTTATGTTCGCGACCTTCATT
+
44122210.42.322102420413323132122232222224342214151314.3021232163222122262021323253425223542.312602351622210334253522.43202254/4231121432/324822725523
@Chromosome_3095197_1_0_1_0_0_5:0:0_0:0:0_f6c9/1
ATCTCCAGGGTCACGGAGTACGGCAGTTCAGCGCCGAGGAAACGCATCAGTTTTTCGCTGATGATTCCAGACGCCATAAAACGCTGTGAGCGATCGGTGATGTAATCTTCCGGGAAGTAATGGGTCGCTTCAGGGAGGTGCATACGCACG
+
23353144446132223202132573420253343310230311328321254302221324542203222422222241335204.23167331403330132204335332235333372213302.242111232262534513232
@Chromosome_4295786_1_1_0_0_0_2:0:0_0:0:0_f6ca/1
TTGCCGTCGTGATTTAGTTCTTCACGCAATGCCATCAGCAGCTCCGCATCTTGGTATTCCTGGCGGTTAATGACGCCCAACCCGTAAATGAGTTTTAAACGCACAGAAAGATCGCCCAGCGGACCGTCGCCGTCGAATAACGGTTCTACA
+
51442/532223344222/22222321.124224022323441023052122503441222211362213.23524324221123/321313304312252222210525222640022//1/422225633229000262224142420
@Chromosome_756055_1_0_1_0_0_3:0:0_0:0:0_f6cb/1
GCAGCGCCGCAGCCTGGCGGATGCGCGTCAGCAGTCCGGCGGCGAAGACGGTGGCAGTGTGGTGTTCCCGCCGGTGCTGGTGCAGATGCTCGACCGGTTGGAAAGTGAAATCCTGGCTGCCCGGGTGAGTGAGGAAAGCCGCCGCTGGCT
+
1322532213432325122322/2163/140252124222220232141222222234110222042242212226215202640232222554054234212224531212355/124242230345222010/246301642423111
@Chromosome_3311699_1_1_0_0_0_2:0:0_0:0:0_f6cc/1
AATCGGTTGATTTTCCAAGAGTCAGGTCCGCAAGTGCCTGATGGTTTGCATAAGAAGACATGTTTCACCGTCATAAACCAGATAAACTAAACGACAAGTGTATCTGGTTTAAGTGAAGAGAGAAATTAATGGACGATTTGACCGCACAAG
+
213143021241230222305441/216213352234222/323002222321202431525325243223132225150301.5323231735222642323315240/31324423320212.22022522222230214.3202032
@Chromosome_241186_1_0_1_0_0_1:0:0_0:0:0_f6cd/1
GCTTCTGCGCACGGGCATCATGGTACTGCGTCAACAGAGACTCAACGGGTGTTTGCTGCCCCAGTCCCCGCTCCGCCTGCCAGATGACATTTTTGATATAGGAAAGGGTTAGTCCCTCTTTCTCGCGCTGCATCACTAGATCTGCAAAAG
+
44120263/1.5352222212322114323322240344322622213023222222.2022232222332134122362252230222225833641441205252253-334034511412322232331224501224404254222
@Chromosome_5025419_1_0_1_0_0_2:0:0_0:0:0_f6ce/1
ATGTCAAAAGCCCCGCTTATACGCTGGTCGAACCCTATACGCTCGACAATTTAATGGTTTATCACTTGGATTTGTACCGCCTTGCCGATCCCGAGGAGCTGGAGTTTATGGGGATTCGCGATTATTTTGCCAACGATGCCATCTGCCTGG
+
/42234.21.43272633002524432223631/35435120454130234125131251113322/2214/136/22432212343412434100122212231521/3223233232/014646213223.1212/120130242200
@Chromosome_375558_1_0_1_0_0_3:0:0_0:0:0_f6cf/1
TAACGGCACATTGCCACTGGATACACTCGTTTCTGAGCTTTCAATTGCCCGCTGTCAGCTGGTGGCTAGTTGCCGTGCACTGGCGCAGGACGCACGGTTGATCGTGCTGGATGAACCAACCGCTTCGCTGACCCATCAGGAAGTGCAAGG
+
1114402423206342734361232517/12244243432432212232331412203334223222223121242023022233222220534/155510152421215223622022022514244432202234050224/042242
@Chromosome_248578_1_0_1_0_0_4:0:0_0:0:0_f6d0/1
ATCACCTGGTAACCAAGGTTGGAGGTGAGGAAGAAAACTATATTCTTACAGTCAATCATTCGACCTTCGCCGTCTGCCATCTCGCCCTTGTCGAACGCCTGGTAGAACAGGTTGAGGACATCGGGGTGCGCTTTTTCCACTTCATCAAGC
+
2210122202262.41542/40412533041333233224234/324322424322223442224132245223-5022230212223330132232/21/5022022224423052363622224532032422.25225232654252
@Chromosome_4765053_1_1_0_0_0_0:0:0_0:0:0_f6d1/1
CTGCAGCTTTAGCAGCTTCAGCGTTTGCACCTTGGGTAAATACGGCTACGCGAACGGAACGGCCAGTACCGTGCGGCAGTACAGTTGCACCACGTACGTTCTGGTCAGATTTACGAGCGTCGATGCCGAGGTTAACAGCTACGTCCACGC
+
4221525412224243526112211434525223132052222330212303/2623140422/4.312223223322323645422522221421231430222034524150103771222/54022231231222514236220322
@Chromosome_3954667_1_0_1_0_0_4:0:0_0:0:0_f6d2/1
TTTGATACCACGCAGCAGAACACCTACGTGCTCACCAGCACGGCCTTCGTCCAGCAGTTTGCGGAACATTTCAACGCCAGTACAGGTATACTTCTGAGTCTCTTTAATACCAACGATTTCAACTTCTACACCAACTTTGATGATACCGCG
+
1243/2352421421132254242062023322422224126247//11202323440221/342331213042112102322423227322102413/6343223241124342423/0212852333221213353230232124212
@Chromosome_2115096_1_0_1_0_0_5:0:0_0:0:0_f6d3/1
GTGATGTGGGCGTTGTCGGATCGCGGCATCCCCCGCAGTTACCGCACCATGTAAGGCTTCGGTATTCACACCTTCCGCCTGATTAATGCCGAGGGGAAGGCAACATTTGTACGTTTCCACTGGAAACCACTGGCAGGTAAGGCCTCACTC
+
2142240122222410230223230/12225313131436223324230532222212211423203/22.22621/332322231440336142334122215616.257242120551325442540320322112327053254432
@Chromosome_1833459_1_0_1_0_0_3:0:0_0:0:0_f6d4/1
CCGGGAAGCGAGCACAGGCATTGAGTTGAATTGCCACCGGTACAGCACTGGCGATGGTCTTAGGTTTACCTCTCGGGCGCATTGTGGGCCAGTATTTCGGTTGACGAATGACCTTCTTCGAGATTGGTATTGGGGCGCTTATCACCCTTT
+
24321/42325130233322022352022/204455142321.333721404433233224251122/1433022310221228253223142231246141662022212152533032126123424312324343214213225/26
@Chromosome_5241061_1_0_1_0_0_1:0:0_0:0:0_f6d5/1
TAATCTCACAATATCGGGAAATTCACTGGGTTTTCATGGTGTCACGCTCCTGGTATTCCCAGGCAGTAGAACTGCTCATGTGCCCTACGGCGACGTTATTGTCTGATGTTGAACCCATTGAGAATCTGGTGAAGACCGTACGTTCCGGCA
+
32355222162/2174332252123222.23264101222312207121260324352132321121234522444321522064313223303432452032512022/22225324/23.524/212423424325/23311042222
@Chromosome_4816492_1_1_0_0_0_1:0:0_0:0:0_f6d6/1
TGAACTCTCTGGCTCACTGAGGGCACCATCATGGCACTCCCCCGTATTACCCAAAAAGAGATGACTGAACGCGAGCAGCGCGAACTTAAAACACTGCTGGATCGGGCGCGGATTGCGCATGGTCGCGTACTGACCAACTCCGAAACCAAC
+
132221630363322154232423/221/4232230403222230233722232322122330222241232363124/12140432281322222/3123/422210325423152/213303133052222251233422.1236323
@Chromosome_2902490_1_1_0_0_0_3:0:0_0:0:0_f6d7/1
GAGAAGCCGATCCAGTTCCTGTGCGGCAACCTCGGCGTTAACGGGCGCACTGAACATCCGTTTGAGCTGGAAGAAGATGTCTGGCAGCGGGAAGAGATTGTTACCAGCGGCGTTGGTTTTGGCGTAGCGATCCCGCACACCAAATCTCAG
+
544222522214113234243/2362/4200422431221454262222324434842123-5123223343223315054322244122101113541533303222331.241222212422343123222132/2312233432422
@Chromosome_2264235_1_0_1_0_0_2:1:0_0:0:0_f6d8/1
GCCAGCTGGCGTTTGTACTCCAACGTCTCTTTCTCATGAGCCAGCAGGGATTTTTCCTGCTTAGATAACTGCCGTTTCGTGGCGGCCTCCTTCAGGACCACATACTGACTTTCCGCCTTCCATAAATCACGGCGCTGCCGGCTGATTTTC
+
1225322244553222312222.25222630.315235142222202122123332551217127720430430222133222422231223232122412342523/42424355464304321232522323232303/3202.2232
@Chromosome_1935165_1_0_1_0_0_3:0:0_0:0:0_f6d9/1
CTCGCGCATTTCATTGACAGCGTACCGGTAATTTCTGTAGCAATAGCCAGGCCGAATTAAATCCAATAAATATACATTGTCCTTCTCCTGCAAGAGAATTATTTTAATTTTCGCTTAATTCAGCGAAACCAAAGTAAAGTGGTCAAGCCC
+
2320322321322102313/14135352225622205227023144215/441224242151354221422.222.23/350222/3245333322322554225323202524431201222445221244261023627242445303
@Chromosome_2941018_1_1_0_0_0_1:1:0_0:0:0_f6da/1
GGTGATTTTTATCGCCGGGCACATCGCCTGGAAGACGGAAGTGACGTCGCTGAGGATTTTTGTGCGCTTGCAGGAGTTTGATTACCCGGCGGCGAGCGCGATTGCTTCGGTGATCCTCGCGGCATCCCTGCTGCTGCTGTTCTCAATTAA
+
3325332.4/525143422320/114532220462/6200322232422021534222316023421312205224224204/323/212203224326414242141222125622232113225224216012222523123122433
@Chromosome_2056512_1_1_0_0_0_9:0:0_0:0:0_f6db/1
TCGAAGACTCACCGTAAAATCAGCGCCATAACACTTTAGCAGAACGGATACCATGCTGACACTTGCCCGCCAACAACAGCGACAAAATATTCGCTGGTTATTATGCATGTCAGTTTTGATGCGGCAGGCGCTGCTCTTAGGCCTTTGCGC
+
54333222455243113131322331222722122222221204622.4764.2523244/34212421221.33551223542122423015423123312421/32222244225241624133234411334222265444422121
@Chromosome_1927042_1_1_0_0_0_2:0:0_0:0:0_f6dc/1
GTCGCCGCATTGACCAGCCTGCCGGAGTCATTATTGAGGAACAACCACTCCAGTAGCAGCATCGCATGACGAAACCCGGCAACGGCAAAGGCCGCGAGAATACCGACGACTGTTGCGATAAGCAGACGGCGGAACATAGTGCGCAGATCC
+
14026216332/20233412313216241/23552402/022434232422352332534612621652341224435144122333232222245/32232231642243134546233/222224862011124.0426553523531
@Chromosome_150887_1_1_0_0_0_1:0:0_0:0:0_f6dd/1
AAATTCTTCAGACATTTTCTTTTTTTAATTCTGTGCTTGAGTTGTTATACCGCGAGTGCTGGCACTGATGATAACGTAGGATATATTGTTGGGAATAGTTACGGCGTTGGTCCGTCAGATCAAAAATGGAGGGAAACGGGGCCGAATGGC
+
3325202533222201254234426235231256612320153124402231313424222232422233133/32/203541414222472312521330332243262522-211122122322431323341224513420203/22
@Chromosome_2422054_1_0_1_0_0_4:0:0_0:0:0_f6de/1
GATCCAGATATGCATAGCCTTATCATGCACCGCCTGCTGCTGGGCTGGCCGGAAGGTCATCTTTCGCTGGAGGCGAGCTACGGCCCCGTCATCTGGAAATCCAGCCTGTTTGTCGCAGACCATCAGGAGAACGCCCAGAGCCTCTATCGC
+
120333431634222414212332421232452334434025610433305324511403122.2144234243634422221231551122.433235250644241244/21422225541.023/3243/54355/33372246308
@Chromosome_4705614_1_0_1_0_0_8:0:0_0:0:0_f6df/1
GGCTGGAAAATGGCTGCGGATATCCGCTTACAGTTGCGCGATAACACACTGCTACTGAGTGATAACGGCGGCAGAAGCCTGTATTTCGAGCATCTGTTTCCCGGTGAGGACGGTTACAGCCGCAGCGAGTCACTTTGGCTGGTGCGCGAC
+
125443332/06511.244622342122202122.2,402322220422222561/223211042235/4222413124514342443243522222362210222421312231154303/12025222123324203256/3112/22
@Chromosome_1302572_1_0_1_0_0_5:0:0_0:0:0_f6e0/1
TGCAGAACGCCTCTCTAAAAGCATGGTCGATGAAATATTTCAGAAGGGGGCTGCATGAGTACAGAAATGAAAACTGGGCTGGAGCTGTCCGGTGGCGGGGCGGTGGGCGCTTATCGCGCGGGAGTGGTTAAGGCACTGGCAGAGTGTGGT
+
32562022512415221522021222222522232222224244211321421113224433422213023152236233133201232.252542122444743/51412422/2/163523323-/21522241222330506.1216
@Chromosome_2813677_1_1_0_0_0_2:0:0_0:0:0_f6e1/1
CGCGCTGATGGCAGTAAAAATCGCCGAGACACTGGTGCAGGAGTATCTGTACTAATGTCGGACCAGAAACAACCGCCAGTTTATAAAATTGCGCTGGGCATTGAGTACGACGGCAGTAAGTATTACGGCTGGCAACGGCAGAATGAAGTC
+
35224/2/212522624422521212332446022222242222022132212266322153261242232/363223243222230/52220222/432462/24152142332032302703422530321.2444104662213233
@Chromosome_4832054_1_1_0_0_0_0:0:0_0:0:0_f6e2/1
TGTTTAACCAGAGCTTCGGTGAAATCAACATGATGTTGAGCGCGCTGTTTGGCGTGAAGCCCGCCTGGTTCAGCGATCCGACCACCGCCCGCACGATGCTAATTATCGTCAATACCTGGCTGGGTTATCCGTACATGATGATCCTCTGCA
+
2214344212541332050235154222210156402221435422034122234/31332216733235421113010222/2154122112325453432/131004222332451352222312022224211044426344522/2
@Chromosome_2257289_1_1_0_0_0_1:0:0_0:0:0_f6e3/1
TTATGCGTAAATTATGTGCTGTTATTTTGTCCGCAGTAGTCTGGCAGGTCGCCGCTGCTACGCCAGCGAGTGCAGCAGAACATCAGTCCACGCTGAGCGCGGGGTATCTCCATGCCTCGACGAACGTTCCCGGTAGTGTTGATCTGAACG
+
4/5243/6325207624445143223324222620030235541332233/22032243341214232./32252232/321445221414113234322453223213212232262245,22221742115436303223311244/3
@Chromosome_514827_1_0_1_0_0_8:2:0_0:0:0_f6e4/1
CAAATGGAGCTTGATCGCCGAGGTTGGGTCGTTAGCCCAGCCATGATTGCTTTCTTCAAGGTTTGCAAGGCAGTCATGATACAGGGTTTCACCGACAAACTTTAGCTGTGCGATATCATGTGTTTTGGGTGAGTATTCCTCCATGACGCG
+
223223270232533415306231232101232402323324.125220442042112240322222242242423522113252322/333/54122126162032421342202133322264052232224531234422/011232
@Chromosome_3405192_1_1_0_0_0_4:0:0_0:0:0_f6e5/1
GTTCATTCTCTTTACCGAAGTTAATGGCCACTCTTTCTACCGCAGTGAGAATGATCAGCATAGCGGCATCAATCATTTCTGCTAAACGGGCGCTGGCCCAGTCTTTATCGATAACCGCGCTGGCAGCACGCAGATGGTTACCTTCACGAA
+
732012433.2/15021/25235242730743446325225/3512222/4212623310462223325456216122243223232313/50121263123123222222342624332417412323222426315621221112326
@Chromosome_2161374_1_0_1_0_0_2:0:0_0:0:0_f6e6/1
AGTCTTTGACTTTTTCATCAACCTGCGCAGTACAACCTGCGAACTCATGGCCGCGGATAGAGTTAAACTCATCAGAACCGCTATCGACATTGTAGTGCTTCATGTCTGCGCCGCAGATTGCCGCGGCTTTAATTTCAATCACTACGTCTT
+
1323323230216332/2522142213/22/344904/0332125233236211122721713204241535432223-24424/2233253850031130023221472101211225205220//323223323/424/152122125
@Chromosome_4320050_1_1_0_0_0_2:1:0_0:0:0_f6e7/1
AAATTTGGTGCCGTCTTTCAGGTTGTCCACCACCAGAATATCGGTCATGCCTTTATAATTCAGGGCTTTAACGATGTTGCTGCCGATAAAGCCCGCGCCGCCGGTAACGATGATCATAACTGTAACCTTCGAATTATGGAGTCAGAGACA
+
4110342224422644421432122314162135250327341154362373537215222202/352222032225273242232020222428554222222522163122132223/360613332112432342132122/01152
@Chromosome_1748248_1_1_0_0_0_3:0:0_0:0:0_f6e8/1
TATCGCCCGCGAGTTAGGCCATTCGGAAACTGCTTTTCTGCTGCACAGCGAAGACAGCGATGTGCGCATCCGCTACTTCACGCCAACGGTTGAAGTGCCGATTTGCGGTCACGCGACAGTAGCTGCGCACTATGTACGTGCGAAAGTGTT
+
42321252213252120213224/321223133121105253142321/2621341222023222/34222214323323422024642152430215230322322232422-22472105/425422321244245442432405101
@Chromosome_1986677_1_1_0_0_0_3:0:0_0:0:0_f6e9/1
GAATACGTCATTGGTCATTACATCACTGACCGCGATCACATCATTAAGAGCGCCGAACAGTCGCTAATTAATCTCGCGACCGATCATCTGGATCTGCTGTTAATCCACCGACCAGACCCGGTAATGGATGCCGATGAAGTGTCGGACGCG
+
4314412222235225522423320222221112123122326/4402642413-2222242/0122242125522232016222332213253152412220412220/2421122236223322121532222322252412423612
@Chromosome_1883474_1_1_0_0_0_2:1:0_0:0:0_f6ea/1
CCTTAAACTTGCCCGACGTCGTACACAGGGTGGTGCCTCATATGCACTGAATCCGGGCATTGAGATTGACAGTACTTTAATGACTGCTGAATTTCCCACAAAACCGCTGAATTTTAAGGCGACAGGTGGATTTGGCTCGGTTCTTCTTGA
+
33325124014021/20522414.4432524532425720213132/222552221423322235134022315307241305103,033232312,32232122523216324354405423372243352123212234452553342
@Chromosome_4983741_1_1_0_0_0_2:0:0_0:0:0_f6eb/1
AAAGCAAGTAACAGAGTATCATCTGGCGACTTTTCGGTTCATCGTCTGAATAAATTCGTCGTGGAAACAACAGGGGTTACGGAGAGTGCCGACATCTCACTTACTCCCGAAGATGCGATGAAAAGATATGGCGTAAACTACAACGGTAAG
+
520520112762127423321121023346334435122201832223/2123425223315327002320423253434/202304220233231104431321242/11521234345/12441232236515520108232430422
@Chromosome_3949573_1_0_1_0_0_2:0:0_0:0:0_f6ec/1
GCCGCGATAAGTACGAGTCGGTGCGAATTCACCCAGTTTGTGACCGACCATTTCGTCGGTTACAAATACCGGAACGTGCTGACGACCATTATGGACGGCGATGGTCAAACCGATCATGTTATGAAAGATCGTTGAACGACGGGACCAAGT
+
101640251241211422402222/3322421/3221343221122212223202214201/153322322234514217427354/222/32341403224321-41.2154/2/3334340520235342122266202117003461
@Chromosome_4830835_1_1_0_0_0_2:0:0_0:0:0_f6ed/1
GCCATTACTGAAGTTCCGCTCGCGTCGCTGTTACTGCGTGACGTAAACAGCTACACCCTGGCCGTGGGGATGCAGCAATACCTCAACCCGCAAAACTACCTGTGGGGTGACTTTGCCGCCACTGCCGTTATGTCTGCATTACCGATCACC
+
0223323421224223214325554224215323214622454240282274232342/532.23103116022425045422444404321216/42132/50/24430214224227433240-422256462212221445446532
@Chromosome_4843935_1_1_0_0_0_6:0:0_0:0:0_f6ee/1
TATGCTTAACGGCGTACAGAAATTCTTCGCCGTACTGTGGCTCGGTCGCGACAGTTTTGTGCGTTTCTCGCCGTCAGATTCGCTGCGCCGTACGCCGGATGAACGGGGCACGGATAAAACTATCGCACAGAAACTGGCGCGCGTGGCGCG
+
211.2210/422552222/651/140551135254333433122573512324203452/0050331202211415200225221/01.1322065224422025.12332320/22222044212251432332/02422312032/31
@Chromosome_725486_1_1_0_0_0_4:0:0_0:0:0_f6ef/1
GGTCATCATCTGGGCAAAACCATCGCCATTGCTATCAACTGATTTAATCCGCAAAAAATTGTTATTGCCGGTGAAATCACCGAAGCCGATAAAATGCTGCTCCCTGCTATTGAAAGGTGCATTAATACCCAGGCGCTGAAGGCGTTTCGC
+
21433143432/16212231/12032242233233322022231301422275385223362202421612524522234/22/002303420134322221406212333222333323023652302461064242322232222531
@rand_0_0_0_0_1_1_0:0:0_0:0:0_c42/1
TATACGACAAGCCTCTCGCGCCAGTGTAGGCGTTCGTTTAAACGAAAGTGCTTAAAGTTAGGATATGACAACTTACAATTCGCGGAGTGCTGGCCGTTAGGTCCCTGCTAATGAACGAAATATAATGAATAGAGACCAGGAGGGCGATGA
+
0521/202502212444142232232221323323220322432/803/12521236135213-42222322424162142446722/15151020211413432620632531343115/21022-022.5231242033325041323
@Chromosome_1660822_1_0_1_0_0_6:0:0_0:0:0_f6f1/1
CCTGGATCAATATCGATAAATTGATTTTTTCTCGCTGGCAGGAATGGCAGGGAAAACTCTCTCTCGCATTAACCTCTGATATCCAGCAACTGCGTTATCAGGGCGAAAAAATTAAATTTCAAGGCCAGCTGAAAGGTCATCAAGTTACAG
+
33223224324414231133353234213242222202223512113626332234/242502243212123/55225421223335333/20222224752/24058642733622252/5/236222332322522622412332422
@Chromosome_4597240_1_1_0_0_0_1:0:0_0:0:0_f6f2/1
CTTGCACACATGGTCAGCAGGGTTGCAGATTCCATTTCATAGTTCATTACGCCCACCGCCTGCCACTCTTCCATAGAACCTTTAAAGTGACGAACTACGCGACCAGAGTAAGTATCGTAACGTTCCTGACCTGGGTAGAAGGTATCAGAA
+
4010842222304333122522235221225234212/344122244222321332/213/5232224222335244020/334250444210/2213535022322235241531252110041522/743106223642321.86352
@Chromosome_2271658_1_1_0_0_0_3:0:0_0:0:0_f6f3/1
ACTGTGCAATGACACGGCCTGTTCTGCAGCCATGCTGCTGGCGTCGGCCTGCTCCCGACGACTGGTTACCCAGACACCCCGTATCGGCTCCATCGGCGTGATGATGAGCCATGTCAGCTATGCCGGTCAGCTGGCGCAGGCCGGGGTGGA
+
51414213133/32321232/224112433113412.0312242224242022304245124422262223133022/2223527020336324623444142232112222123122/2232222220223335240240233313212
@Chromosome_4532290_1_1_0_0_0_2:0:0_0:0:0_f6f4/1
CGCCGCCAGACCGCCGCCGCCGACTGGCACAAATACGCGGTCGAGATGGGCGTCCTGCTGGAGCAGTTCCAGCGCCAGCGTGCTTTACCCGGCAATCACCATCGGATGGTCGAACGGCGGCACCCAGGTGAACCCCTGCTGCTGTGACAG
+
1422233480222404216431/2421431011352/51434210341142125523133235363140232400203422344022203244.522331221/2232342232232415653522321423550144508421216233
@Chromosome_4330527_1_1_0_0_0_2:0:0_0:0:0_f6f5/1
GCGCGGCAAATCTTCAAATGCTGGGAAAACGCCAAGTTTTCCGCTGTGATTGATGCCTTACATGCTCGTGGTTATGAAGTCGTTCTGACGTCCGGCCCAGATAAATACGATCTGGCCTGCGTCAATGAAATTGCGCAGGGATGCCAGACG
+
000826522732623234/722221/2225243320/52023412403202464352622603243223352122223222034623222324.232021453/4022/2262233/42/33232213212512005223373240.215
@Chromosome_1930161_1_1_0_0_0_3:0:0_0:0:0_f6f6/1
TATGCGGTGGTTGCTGAAAACCAGCCTGGGCCCATTGATCAAATAAAGCAGACCAACGCGGGCGCGGTTTATCGCCTGATTGATCAGCTTGGTGCAGTCTCGCGTATTGATCTTTCCCGTCTGGCGCAGCTGGCTCCTGCCAGTATCACT
+
4623222252028203322235554340203523243225241523022420132230136334321413330282102322262623351134211223510322440404322024322320224223/4324343122422016225
@Chromosome_3458271_1_1_0_0_0_2:0:0_0:0:0_f6f7/1
CCCGCTGGTTAACCAGACTCGACCATCCGGTGCCAGTGCCGATGCTTCAATGACGGCAACATCAATGTCGCCGAAGAAACCGTAATTGACCATTTGCGCCACTTCGCTCAAATGCAGGTCAACGCAACTCGCCGCGCCCTGATTGATCTT
+
22362131/312205324103342262562242140321324403151322221023632211102422521222131062532154245235252222142224230345232246222415132132/4233/233323134434513
@Chromosome_5271343_1_0_1_0_0_2:0:0_0:0:0_f6f8/1
TCCATAAAATATCCTCATCCTTTCAACAACGAGCACCTGACATCAGGTAATTGGATAATAGCATTTTTTGCTGTTTTAGCATTCAGTGTTTTTTTCTTCGTAGAGTATGTTTTAGGGCTTGACGGAAATAAAAGTATTGAGATTTTGTCC
+
00/425225223243231342453201122432/220212/223/125312522212222232425422.0201424101336222004722520311//42350313321211224.48222303432033442044222322433230
@Chromosome_4306246_1_0_1_0_0_4:0:0_0:0:0_f6f9/1
TCTCTCGAGGGTTTCCGGTTGCCCGATTGAAGAAGTCGCGCCAGCCATCAAGCGCCCAATGTGGTTCCAGCTTTATGTACTCCGGGATCGCGGCTTTATGCGTAACGCGCTGGAGCGAGCAAAAGCAGCGGGTTGTTCGACGCTGGTTTT
+
/2253502355222322372100233352223512.4220/22123053222252163135423252521222242.423152,1332121233222/2335121313213232.2220122/4114313/41/23022232453//223
@Chromosome_3051272_1_1_0_0_0_1:1:0_0:0:0_f6fa/1
CTGGCTGATATCCAGCAACTGTATCCGCATCTGCCTTATCAATTCCAGGCCAGCGAAAACGGCCTGCCGATGATTGAAACGGCGGCGGGGCTGCTGAACCCGGTGCGCGTTTCTGCGGACATCCTCAAAGCACTGGCGGCGCGGGCAACT
+
40212123452242122022204273333243421222230432224/4425243121232223232512153142122023135072225822220024/3202252212502/25224322132623204362233022135321222
@Chromosome_2687775_1_1_0_0_0_6:0:0_0:0:0_f6fb/1
GGGATTTTTAGTCAGTGTATTCCGCGGGATATTATGGCCCGCGTACTGGCGATAATGGGGATGGTCAGCCTCGGCTTTTTGCTGTTCATTCTCTTTACCTCTAACCCGTTCTCACGCACGTTGCCGAACGTCCCGATTGAAGGGCGCGAT
+
212514/2/222420138323302421014414342320261/03522353132264/1041030432212241223323204232135314224322244022225022232322515212/1/3/323262.4336431733105124
@Chromosome_2870022_1_1_0_0_0_4:0:0_0:0:0_f6fc/1
CCCTGATGTTTTCTCCGGTAATGTCCACAATGCCACCTTCAACAAGAACACTACGGTAGTAGTCCGCTTGCGCTCCCGGCTTGGCAAATACAACGGTGCTGTAGTTTGTCCTTTCTTTCTTTTTTATCTGGCGATCGTAATACTGAACGC
+
2454422132622323522416321122226252//042333352245425302431362246231543324554222203324513242232120303224347212252312415203123322121102415321243523240201
@Chromosome_2931036_1_0_1_0_0_3:2:0_0:0:0_f6fd/1
GCTGCGGCACTGGCGCGACTTGTGGCGAAACTGGCTGGTGCAACGGCTGTTCAGGCTGCGGCTGATAGGCAGGCTGCTGCACCGGCTGCGCTGGACGCGGAGCTTGTTGCGGCGGTACCTGCGCTTGAGGCGGCTGCTGGACCGGTTGAC
+
232/242/52134225223222315044232233053127/5326/1,002/5232241222221201241404423/421052322272322522/2.2524211132121122230211321216322./642.2-454222012302
@Chromosome_2745233_1_0_1_0_0_4:0:0_0:0:0_f6fe/1
CCGCCGTTCTGTAATCCAGTGCGCAGTTTGCGCCAGGGTTTCTTCCTGTGAAGGAACCACTTCACACGCCAGCAATGGAGCACCTGCGCGAGAAAGCTGCAAGGCCAATAAACCGCCGGTGAATTGCTCGCTCAACGTCAGACTGAGCTG
+
221135420223231524372643003226325202151252531234.33026110323222254/025222/4422014221522223232206200202315063224420222331232123256323322242533202424022
@Chromosome_4266690_1_0_1_0_0_2:0:0_0:0:0_f6ff/1
GTGGCAATGCTGCATGGCTGTCATTCGCGAACTGCTTACCCATTGCGGCGTTAGCGGGGAACAAATTGTCGGTATCGGTATCTCCGCACAAGGAAAAGCCTTGTTTTTGCTGGATAAAAACAACAAGCCGCTCGGTAACGCCATTTTATC
+
654200.221.143241122/0132121/2433-04223262221346555/4123244217154241122214110334364/256234532222230322412202313/22225/2221311422/213253623245024350222
@Chromosome_1748337_1_1_0_0_0_4:0:0_0:0:0_f700/1
GTCGATGCTTTTACCTCTCAACCATTTCGCGGCAATTCTGCCGGTGCTGTTTTCCCCGCCGAGAATCTTAGCGAAGCGCAAATGCAGCTTATCGCCCGCGACCTAGGCCATTCGGAAACTGCTTTTCTGCTGCACAGCGACGACAGCGAT
+
223222003057305131220335422042322/08112332122131231212240522711232124473332052223621241225213161352103523032252123322222224/32201214/4421356312/022222
@Chromosome_1674591_1_0_1_0_0_2:0:0_0:0:0_f701/1
TTAACGTGCAAAGTGACGGACAAAAAGTGACTGTACGTCAGGATGGGCGGGATCGGGAAATCGCGCTTAATGCCGACGATGAAAGCATTCTCGATGCGGCATTGCGCCAGGGGGCTGATCTGCCCTATGCCTGCAAACGCGGCGTCTGTG
+
411333224022232140.12553310342224432423211441623131226623222350105522342321312210213342212022352532211332240222321222112422223127332/2124124/52/242225
@Chromosome_619100_1_1_0_0_0_1:0:0_0:0:0_f702/1
TGGGAAAAATGCCGCGCGTGCGGCCCCAATATTGGCATTAGCCGCCATTAACGCGTGTTCAGCTTCCATAATATCCGAGCGCTGCAATAAGATTTGCGACGACAAGCCCGCCGGTAATTTAACGCTTTGCAGGCTGTCGCTGTTTACTGT
+
3245328325040554412321233/2205312/442233500332230//433242263442222223042121/22/10222440425/2222443314.2104402350/32744212232344620312225/1133152302522
@Chromosome_3147607_1_0_1_0_0_3:1:0_0:0:0_f703/1
GTACTGGAAAAATGCCTGGTGCAAAGTGAAAATCGATGTCGCCAAAGGTAAAAAACAGCACGATCAACGTTCAGATATCAAAGAACGCGAATGGAAGGTGGATAAAGCACGTATCATGAAAAACGCCCACCGTTAAACCTGCACTCCAAT
+
203/2212242201207232412342240642214024032314222222232221321203623210115212264522041252/250252/61131112213134231322/25321431225426512322144040323250324
@Chromosome_4944725_1_0_1_0_0_5:0:0_0:0:0_f704/1
AACGCTGTCGGCTTCCAGCGTCAGGGCCAGTTTCATTGTTTCGCTTCCGGGTGCTTCCCCCGGATAATGTTATTTACCGTTCTGTAGTTATCGCGGGTCATCAGGCTGGTTGCCCGGCGTGCCCGGAGAATATCAATGCTGATGAATAAC
+
/2364422.462353.1220302620452241532244123623153055/414223222025222242252411202215.22433245.44333003340822222421313332232254323310432/36114221212224142
@Chromosome_4922503_1_0_1_0_0_4:0:0_0:0:0_f705/1
TATTGTGGTGCGTAAGCTTATTGATTCAGCAGGGGCCAGCGGCAAAATCACCTGCCACACCCAACAGAAAGAAGCCTTACAGGATGCCGATTTTGTCGTGGTGGCCTTTCCGATTGGCGGTTATGAACCTTGCACGGGGACTGATTTCGA
+
2/25322421251123224252221422230/3424232422122532127222532002322514424324353136153343/52313336212342/253122655322/4332252211433033842372231/42364211216
@Chromosome_3722987_1_1_0_0_0_1:0:0_0:0:0_f706/1
CCTTCGTACTCCTGCTTGTGGTTGTCGATCATTGGTTTGAAGAAGTTGATCTTTGGCTCGCGGGTCAGCAGCGACTCGCCATTCACCTGCCAGGATGTCGGTTTGCCACTCATTTTTGAGAAGGTGATCGCGAAGTTGTAGCCGCGAACG
+
223323425544761/2222211351314322243212232/322132/452223254323622326025242323.1325202222313220614/22107.4217262131221372420253332221223224201/251252272
@Chromosome_3319120_1_1_0_0_0_2:0:0_0:0:0_f707/1
CGATTTACGACGTCGTAGTGCCCAACCCAACAATTACTGTCGTCAAAGAAGGGCTCGGTGTATGCCAGAATAGCGGCGCGGATTACCTGATCGCTATTGGTGGTGGTTCTCCACAGGATACTTGTAAAGCGATTGGCATTATCAGCAACA
+
144232232220220324/223243101454222422223373263203102022435104231222220242352446163314643422632422223334222042032142425223/0022143533225033823422220221
@Chromosome_1595761_1_0_1_0_0_3:0:0_0:0:0_f708/1
CAGTAAGGTATCCAGAATATGGTTAAGCACCGCTGAGCGGAGGCCGTGCGTCGCCCCGGCGATGGTGCCCAGTACCAGGCCACAGATCGTCGCGGCGAGCGTCACCACAAATGCGCCAACCACGGTTGGCGCAGCTCCGCTCAGTAAACG
+
353/221212124-26035334363112024.3/23201215225423523330133321.324425323.30333232223222254425222.31334725256131222222/2242223/53111233020162233522523121
@Chromosome_3271006_1_0_1_0_0_7:0:0_0:0:0_f709/1
GCCCTCGTCATCATTCCAGAATGCGGGGATCTCTATTCGCTGAAAGAGTGCCTTGATTGCAAGGAGAAAATCTCGTGCTTCAGCTTTCTCTTCAGTCAGAAAATTATCCAATTCATCCATACGATCAGGGGGCCGACCATGGTGCCCTGT
+
4201/3634222626202322243512422212524431222223222173212430534260240/20211001153432163233241.21042/7/237/5222274220212261222322523034403242202.3.2023225
@Chromosome_4265904_1_0_1_0_0_2:0:0_0:0:0_f70a/1
GCTCGACGGCAAAGTCGGTGATGATCTGAAAGCCTCACTTGAAGGTAAAGGACTAAACGTACTGGCCTACTGGGAAAACGGCTGGCGCGAGGTCACCAACTCGCGCGCACCGGTTAAAACCCCCGCCGACCTGAAAGGGCTGAAAATTCG
+
305214244531003135205242215212212/36215042213424225122132122224252.104/.2146/222324222022121/423224252/224312220223126163125223/2412/12443133212442221
@Chromosome_1302723_1_0_1_0_0_2:0:0_0:0:0_f70b/1
CACAGATCAGCATGGTTTCAGGGGCCAGCATTGGCGCATTCAATGGTGCCATTATCGCGGCCTCTCCCGATCTGTCAGAAGCTGCCGTACGCCTGGAGGCGCTCTGGGATCATCTGGGAAATAATCAGGTGCTGTCGGTAAACGGATTGG
+
624334.21221514242625015222312203/53133432.22223435221/355230725212233/217411232224/3340235501241/3162242231212223312222612225432242242423223228222332
@Chromosome_1841676_1_1_0_0_0_4:0:0_0:0:0_f70c/1
CATGGATTTCGGATTTAAGTAAGCGGTCAATCTTTTGAAAAATCACTTTTGCACCTTTTAAGAGCCATTGAAAACAAGGAGTTGAGTCCTGATTGGTTGATCGTATGGCCGAGCCGTTTAATAATCACCCTGATGTTGAACAACTTTATC
+
03324530122332363205,12042203132231210/45225553242226223/3/42/12240212233/2153122324302222321422303064552343/2132223242043213252275/105-32423152230221
@Chromosome_3636924_1_0_1_0_0_4:1:0_0:0:0_f70d/1
CCGCCATTACTACTGCAAGACGCGGCTGCAGGGCAGGAGTATAAATAACGGTTGCCACCGCGTTCGCCGTGTCGTGAAAACCATTGATTGCTTCGTAGAACAACACTAATGCCAGAGCAAGTAATAACAAAAGCCCCGTATATATATCAA
+
22342422171122352202225222122223462231211410224/12441/122332232/43122020220533204132512112/32022243032212225223212561233243503232206382423.22122405414
@Chromosome_5040036_1_1_0_0_0_3:0:0_0:0:0_f70e/1
TTCTGTAATTTCAGCCAGATCCTATGCGTTATCTACCATCGAGGTTATCTCAAGCAGGATATCTTCAAGAGAAGATTTAAGCGATAACGCCCCGAAAACAATGTAATGCTCTTCCTGTTGCACGCTGGAGATTCCTACCGATGACAACGG
+
222.3230335222232242/3300521144/212235/222222462212522/5424213/33353052/25233/61773312122200.222711523332322022262551212222422424023444403412411520224
@Chromosome_4833328_1_0_1_0_0_4:0:0_0:0:0_f70f/1
TAGGCCGGACAAGGCGTTCTCGCCGCATCCGGCATTTCACAGCATTACTTGGTGATACGAGTCTGCGCGTCTTTCAGGGCTTCAGCGACAGTCTGACGACCGCTGGCGGCGTTGATCACCGCAGTACGCGCGGCATACCAGAAACCGGAC
+
32233233/502.2320/002212/52633240242112224102204211233413212322220/202322237274.210224241222162522/23223/2.2212022532/41231422/3222/212226235202252143
@Chromosome_3742014_1_1_0_0_0_4:0:0_0:0:0_f710/1
AACTGCGTCGTCCGTTTGGGATCACTGGCAAATTGCTTTCTCCGTCAACTGCCTATGAAATCTGGAACGAATGTAACGAACTGCTGGCGCAGGATAACTTCTCCGCGCGGGGCATCATGCAGCAGATGAACATGAAAATGGTCGGCACCA
+
11312325311344124373/4323222342031232123174322220/252403123/212322242512266043230142312444212322,33232/3203545231213222222/224332436025122124113/32222
@Chromosome_3605311_1_1_0_0_0_5:0:0_0:0:0_f711/1
TAACCTTAATGAAACCATCATTATGGGGCCGGGCGTACAGGAGAAAGTGAGTATTCGCACCATGACCCCGCTCAATGAACGCCAGTATTACCAGCTATTCCTTAACCTGCTGCAAGCACAGCGGTATGCCGTCGTACCGATGGAACACGA
+
524222372562312125323122/12233/33/014204242223-3422221115,20402142124013225024222223222211043023021340202022260422112432324333226236322311022232225136
@Chromosome_4290709_1_0_1_0_0_2:0:0_0:0:0_f712/1
CAGTCTGCTCAAGGTTAAATTTTGCTTCAGTAAGTTGCGCTCTTAAGCTCACAATCTGCGATTGCTCGCCGTTAACCATACTGTCGAGCTGGCTCTGGATCTGCGCCTGCTCCGACACCGAGCCTTTCACCAGCGCATCCTGCGCGAGGA
+
/.23313112510223332051043222232522204232451512.3213522123222245523222251401422274135426523232022123233245/232124.222260312122522125034222161431412214.
@Chromosome_1808460_1_1_0_0_0_4:0:0_0:0:0_f713/1
GGTACGTCCAGCCACAGGCGCTAATCACCTGGACGGGTGTGAAAGATTCCGACCATACCCGGAAAGACGGAACGCGCAATGAAACGGAAGGCGACGGAAATGTGCACACGCGACTTGGGGTGAAAACCTACCTGAATAGCCATCACCAGC
+
202321421443414662412/313213202222423040442324211344132326354222522262162223233321415/2244216221224223030662.52522211323252544206322425320351102232210
@Chromosome_491493_1_0_1_0_0_6:0:0_0:0:0_f714/1
ATCGCTTCATTTCCGCCTCTGAAGCTGTGGAATACGGTCTGGCCGATTCGATTCTGACCCATCGTAATTGATGCCAGAGGCGCAACTGTGCCGCTATACTTATCCAGGGCGGCACAACCCTGTAAGCGGCTTACGCCTGAGAATGGCATT
+
433/71232132244412204532020224423200023444/344/1113022013125221323341.3-42132432313432244,612322433224112723331403184005552242223030524242222223422322
@Chromosome_992657_1_0_1_0_0_1:0:0_0:0:0_f715/1
TCGTTCAATAATAGCTTACAAACCCTGCTTGAACTGGTAATAACGCCCCTGTCTGGCAAGCAGCTCTGCGTGAGTACCTTGCACAATAATTTGCCCGTTGTCCATCACTATTATTTGTTGGAAACGAGAGAGTCCGCGAAGTCGATGGGT
+
1222052.3313102/36423044/123001720113224133222341511212213212213252322233310114413/425235223,220523222340632242210232325322432222452544222342222244121
@Chromosome_1009986_1_0_1_0_0_1:0:0_0:0:0_f716/1
TCCTGGCGGATCGTGCTTTTGGCCGTTGCCCTGTGCTCGTGGATTGCACCACAGCTAAAAGGTTATCAGCCTGCGGTTCCGCTACTATCCGTCTCATTCATTCTGCTTCTGGCAGGGGAATTAATCGGTCGCGGCGTATTCTATGGTTTG
+
2321322222236662120311332352323245141233323355523316235233125,32222374252224232254014123113.3322423022225/26013/20741231/2/223102162/4225112101/224222
@Chromosome_3392091_1_1_0_0_0_6:1:0_0:0:0_f717/1
GAGCGTAAGGTTTATAATGCCTTACGCATCTCGAAGCGGGCGTAGTTCTATGGCAGAAAGAGAGATTCCCAAGCTCTGTACGAGCGTTCGATTCCCTTCGCCCGCTCCAATTTATCTTCACCTGATCAATCTGCCATTTTTGCTGTATCT
+
1667522/3442262272342632222212022342043252321243502222334552223252252352424123/33513228436410413222223233235.24205-33532234/93164/21202210322322222533
@Chromosome_2566773_1_1_0_0_0_1:0:2_0:0:0_f718/1
TATTCCCGGTTTCATTATTATCGGTGCAATTTATCTGACCGGTATTTTCATGACCTGGCGTAGAGCGCGTGGCTTTATTAAACAAGAGAAAGTCATTCTCGCAGAATAATTTACCTGAGGGGGAGGTTATCCCCCTTAACAATCAGGAGT
+
124422442552222325746255342222022222/4325323/17325422274221212533/3152220422203032252232220253122232223323421173232232261143133522141206322263/1400433
@Chromosome_1863805_1_1_0_0_0_2:0:0_0:0:0_f719/1
GGTCTTCTTGCTCTGTTGGCATCAGGTCGGGCAACAGGATATTGCAATACTTAGCCGAGGCCGTCATGAAGTGGTCAATGCCAACAATCATCTCGCACTTGCTGTCATCCTGAAGCACCTCATGGTTGTGATTGATGTCGCCATGTTGAT
+
241254432141225/2342127512122315600/05312542103236032/21561-2122224553222625131413131272402/0202420410122/3532/222122.0-2315522442/1243,23222421621244
@Chromosome_2939877_1_1_0_0_0_4:0:0_0:0:0_f71a/1
CAGATGGTCGCGTTGCTGGGGCCGTCCCGTTCCGGGAAAACCAAGCTGCTGCGCATTATCGCCGGGCTGGAGCATCAAACCAGGAGGCATATTCGCTTCCACGGCACCGACGTCAGCCGCCTGCACGCGCGCGATCGCAAGGTCGGTTTC
+
222213101232220031035/2032230201860231110/63272543.122513221332225332213203424223124651363/3322321221413303424033.5400424232632222207.1552220222122145
@Chromosome_707695_1_1_0_0_0_2:0:0_0:0:0_f71b/1
AGGGCTTTGTTGATATACTGGCTGATCGTCTGAAATTTTACGCTTAACACACGTCATTGATTAAGATCACCACGCGTTACCTGGGTGGTCTTAATCTGTTTATCTCTTTTTCTTTCAAGATATAATTGCAATGGATAATGCAGAACTCGC
+
4222007425543320322324332042422401106674//23321224224320132442223/222436243/342553525221.2061-23332250162024524211-2232210322253122236422322/322344113
@Chromosome_1098124_1_0_1_0_0_3:0:0_0:0:0_f71c/1
TACGATCCATTGAGTCACTCCCTATGACAGATGTAATTAATTAAGCAGCATAATGATAATGCGTAAGGGCTCCCAGAAGTTTTACCCATCTTTACGCATTTGATCTGGAACAGGTTTAACCGCGGATTATCAGGTCATTAAGCAAATATA
+
22233222401327252244024402/421323222624301315242232522233342.232262231132/204.343555221742252424332003232121242230031345233522/6543/5242.4215122105251
@Chromosome_196064_1_0_1_0_0_4:0:0_0:0:0_f71d/1
CGCCACCATGCCTTCAATAATAAATCTGTTGGCAAACGAGCGGCGCTTATTGCCGCAGGTCCGGTTGCAAACTTCATTTTTGCTATCTTAGCCTACTGGCTGGTTTTTATTATTGGTGTGCATGGCGAACGTCCGGTGGTTGGTGAAATA
+
2412342313323241320221241442223/12452.3524233251424553102220122251323222031022212323402620322231220663222302265202232132333221331422440353201422451223
@rand_0_0_0_0_1_1_0:0:0_0:0:0_c43/1
GAGTACTCAAGCACAGGAGTAGGGGTAAATTAGACTGGAACTCCCAGCCGCACCCTGCGAACACATACCTCAAAAACGGCTTCAGTGCTTTCGGCGATGGTACGTCGGCGACGTAGCGCATCGGATCGTCACGTCTGATTACCATCCAAT
+
441323253/5215531125322220322243231132106/25432330153/254324/3362230236821222230331324242143414041242232220481022264121220/235631621205203322415236236
@Chromosome_1140224_1_0_1_0_0_4:0:0_0:0:0_f71f/1
ACGACGGCTTGCGGTATAGTTAGTCCCCTCGTTGCGAGCCTCCGCACGAATTTCAGCCAGAAAAGCATCGGTGGCTGGAATTTGCGGCATCCCTCCATCTGTTGCGCAGATATACGCATCAGATAGCTCATCCTGCACGCCATCAAACAA
+
33.5422221232214262432131200233632222023552123/2414222-032732625134/12223122240433322334223323342243123035532241525222212320270/23124134524/2223623231
@Chromosome_340395_1_1_0_0_0_6:0:0_0:0:0_f720/1
ATCTGATCTTTCATGCCCGTGACTGGCTGGCCCTCGGCGTCGCGCAGAGACAGCACCAGCGGTTTTTGCTCATTATCGTTAGCAGGCATCTGATTACGGATCTGACCGTCAAGCGTTAACGCCGTACGATCGGCGCTCATACCAGCTCCG
+
372/224/122422202222402613212/2//202331023521224/222023422342631153222430521332262200/22/3414222405341522/24054132432220011633021313126222354610322621
@rand_0_0_0_0_1_1_0:0:0_0:0:0_c44/1
ACATAACTACGAGAACTGAGCTAATCATGGGATTTATCGAATCTATCCGAATGATTAGCGGAGCCTCAAAATACCAACATACTATGCATACCAGATGCAAGTTCAAATCGTAGCGCCACTTAGTTTGAACGCCAGTAGCGACCAAAGTCC
+
2123222.4222042211332221451223230342233334422242302445302430242125342212202421224433424222.321354262342231531344/214154421523210235233232342/324322233
@Chromosome_3010558_1_1_0_0_0_1:0:0_0:0:0_f722/1
GAACAGCGTGGGTTATGGTAGATTTTTACCTGTTTGGTCATTGTTCTTCCTTTAATGCGAATTACATCTTGGTATAAGGCTTAAAGCGTTCCTGCAGCTGGCGCAACTGGTCGATGCGCGCATCGTAGCGCGCTTGTTGCAGGCTGCCTA
+
052200222003233310223022224212433122021222844521/31213433122205123212340231021/40/541325322433442204124232222//23401350102123432142232423522132254223/
@Chromosome_3437556_1_1_0_0_0_3:0:0_0:0:0_f723/1
CAATGCGGTAGTCGTGGTTGATGCTGCCATCTTCTTCCACTTTGTGGTAAGCGCCAAAACCGTTTTCGACAATAAACAGCGGCCTCTGATAACGCTCATACAGTTCGCAAAGGGCAGAGCGCAGACCTACTGGATCAATCTGCCAGCCCC
+
124022242220212232440224/53223222412243235622222147/22520222335425432112325443223/1221/628222122523511322/05242201224321212436451345122332541527132.03
@Chromosome_68338_1_1_0_0_0_2:0:0_0:0:0_f724/1
ACGGCCTGACCATGCTCAACAAACCGTTGCTGCAATTCCACACCCAGTTTAACGCGGCGCTGTCGTGGGACAGTATCGATATGGACTGTATGAACCTGAACCAGACTGCACATGGCGGTCGCGAGTTCGGCTTCATTGGCGCGCGTATGC
+
22411640320022252511342245254/34324472323/10533.1212332111422260472233254233233123127203324235222127032252.1221124222221302224233323331423440122022443
@Chromosome_1461190_1_0_1_0_0_6:0:0_0:0:0_f725/1
CTAACGGCTTTCGGCAATTACTCTAAAAGGGGGCGCTCTCTTTTATTGATCGTACGCATCCTGTATGATGCAAGCAGCCTGACCGTATCAACGTTGGTATTATTTCCCGCAGACATGACCCTTTTAGCACTCGGTATCAACCATAAAACC
+
3240521421485121012222501512202421222414132213/1221822233220125222101222122245222222235242325162371123226141232433214412213225022220511422342/41/222/3
@Chromosome_449270_1_0_1_0_0_3:0:0_0:0:0_f726/1
ATTCGGGTCGTAGAAGATGAAGCTCCAATTCGCGAAATGGTCTGCTTCGTGCTCGAACAAAATGGCTTTCAGCGGGTCGAAGCGGAAGATTATGACAGTGCTGTGAATCAACTGAATGAACCCTGGCCGGATTTAATTCTCCTTGATTGG
+
2/542203422101142512032/35412121144343223252/2045322242325038142212227311220525332214135232312335132222122210322132114432214543135131/2322542-32274222
@Chromosome_2656997_1_1_0_0_0_2:0:0_0:0:0_f727/1
CAGGCGCTGAAAGCCATTGGCGACGCTATCGCTGCTGGTCTTGGGGAGGGCGCAAAATGAGCAGACGTGTTGCTACTATCACCCTTAATCCGGCTTATGACCTTGTTGGTTTCTGCCCGGAAATTGAACGCGGCGATGTGAACCTGGTGA
+
0033323243712122032810420124123315423612231421245331020/51223142/1217312224132432223372141143212122031512256235/32232423032213012233212142242220235422
@Chromosome_1294292_1_0_1_0_0_5:1:0_0:0:0_f728/1
CTCGAAAATCCCGGCATATGTTGTATTTATTACCGATGCCGCCATCAGCAAGACCCGGGCGATTAAAGATGAAATCCGGCGTTCTGCCAACTACCCCATCTTCTGGAAGTTTGTCGGCCTGGGTGGTTCAAGCTACGGTATCCTCAAAAA
+
332462/2.135254202/432422423113341622351223441482/15402222-12500111641432-21032225/13223/41722121/34222353445422622322252122414183322224232/1262331142
@Chromosome_1568882_1_1_0_0_0_4:0:0_0:0:0_f729/1
TTGATGGTTTTAAAAGCTGCCGTACCATCTTCCAGTTGCACGCCACGACTCAAATCACGCAGTTTCGCGTCCTCAACCTGACCAGATGCACGCACGGCGTATTCACGTTCAACTTCACGGCTTGGATGCATTAAACGGTTTGCCAGTTCA
+
453124.322423.22222210531222/124315302101123342220225321321323/31203422214320/25244432153101202355403200545.341/4142227324312331112121412.434412348212
@Chromosome_977827_1_0_1_0_0_4:1:0_0:0:0_f72a/1
GTTTTTCACGGCTCATCAGATCAATCAGCGTATCCGCTGCGCCAAGCAGCGGCTGGCGGCCAAAGCCCACGGTGATCAGGTGCGGAATTTCGCTGTACGCGACGCCCGCCATTTGTTGCTCCTGGGCGATGACCGCAGAAAAATCTTCGC
+
31220575223235343454254611222322/1321/1322123244.22313222/252232224322472143222222410004444302341212542332504132142151111744425213351241/2113821734224
@Chromosome_3758199_1_1_0_0_0_2:0:0_0:0:0_f72b/1
CATCATCATCTCCCTGTAAAAACAACTAGACAGGCAAATCTATCAGCAAAGCGCGCAGTGCGGAATCGGCAACCAGCGTAATGTTAGCCTCGTCACGAATAAACGCACCATCACCGCAGGTTAGCGCCGCTTTCTCTTCATGATGCGTAA
+
1212632232542062153042260242642232221305254/402222320322/-4722611543/226352-41343322113531/15226/2222/252121220/3122411/32222/215215222203222323432222
@Chromosome_666554_1_0_1_0_0_5:0:0_0:0:0_f72c/1
CCCCAGGTTAAACATGGCGATATTTTTGGTCATGAATTTATGGGGGAAGTCGTTGAAACCGGAAAGGAGGTAAAAAATTTGCACAATGGCGACCGGGTGGTAATTCCGTTTGTCATTGCTTGTGGCGACTGTTTTCTCTGTCGACTACAG
+
30431332/132221232226322322312246602201222521122/42334440742233222/000225458202442220222234322.2641322212520124212226224243232245443222143322224122/03
@Chromosome_4799836_1_1_0_0_0_3:0:0_0:0:0_f72d/1
CGAGAAGTTATCATCACAGAGACGTTTTGTTCACGCAAGAAATTGACGGCGGGTAGCTCGTCCGGCACACGAATAGGCATAACCTGATTACCTCACTACATACGCTTATACGTTTAGACATCCAGATAGCTGAAGATAACCAGAAAATTT
+
33312/43222432211650132/230234254422332132/23452132524342123112/241311322513222425313.3223606/2422/2224133432502424//422/47533226363210342343332126261
@Chromosome_650036_1_0_1_0_0_3:0:0_0:0:0_f72e/1
GCCATGAACATGAACTGGTGACTCAGGCGATGAAAGAGGTACTGCGCGAACGCAGTAGTGAGTTACACGTTCCCTCCTCTCCACAATTGACTAACACGCCGACGCCGTGGCATCTCGCAACTCCCTTTGAAGGTAAAGCGAATTCGCAAG
+
163232/1013220222262236522/011312123421142243/341033324203322546252//123233432124355413233144355711322252322222424443463051222330322244/4/362273241252
@rand_0_0_0_0_1_1_0:0:0_0:0:0_c45/1
ACAAAGAAATAAGATCTCCTCATTACTCTGGGGGTGTCGGCTTCTCAACGAACGTTAAAGCCACCGTAGACATGCACCTTCCGTCGGGTCAGTTTTACCGCCATTCGCGTCCGCGAACGTCGCTTCCTCAGAATACTGAAACCAGAATAA
+
321342243120262125644324442.2312154202420321721542253612332023110222230201423254226011/31/3/455124222322412120222402222232105222.222321374122121044245
@Chromosome_2687608_1_1_0_0_0_2:0:0_0:0:0_f730/1
GGATCCGGGGCTGATCTTCCATCCGCCTCTGCTCTATATGGGGTACGTGGGGTTCTCGGTGGCGTTTGCTTGTGCCATTGCTTCTTTGTTGAGCGCGCGTCTGGACAGCACTTATGCGCGTTTTACTCGTCCGTGGACGCTGGCGGCGTG
+
3332211244431023432621032203222254251325123.2222603225223226534322122050121223,1561222022206242434.212214012320202222053232231141404203314432314251323
@Chromosome_230968_1_0_1_0_0_4:0:0_0:0:0_f731/1
TCGATCGTTTCTGGCTTCCCGTAGCGGGAAATATAATCGGGGGAGGCGATAATTTTTCGATAACTGTTAAATAACGGCCTGGCACGTAAGCTGGAATCCATTAACGTACCAGCGCGAATCGCGACATCCACTCTTCTCTCGATCAAATTA
+
6114322443124374622222242444046122352/02222222201/7512244222023342122032524244132/2142824204111432322203/44256221464312122432321222221/324443224320443
@Chromosome_4764974_1_0_1_0_0_4:1:0_0:0:0_f732/1
GTTGATGCAACCAAACAGTACGACATGAATGAAGCTATCGCACTGCTGAAAGAGCTGGCGACTGCTAAATTCGTAGAAAGCGTGGACGTTGCTGTTAACCTCGGCATCGAGGCTCGTAAATCTGACCAGAACGTACGTGGTGCAACTGTT
+
244120115233223202422643121362231303202223261335221353240244442231223131464151252/222202142221143414123805/21121422522732/4212242222424620123222-221//
@Chromosome_446240_1_1_0_0_0_3:0:0_0:0:0_f733/1
AAGCTCAACGTGCACAGTTACAGGCGGGTCAGCCTTGTCCACTTTGTGGTTCCAGCAGCCACCCAGCGGTCGAGGCGTATCAGGCGCGGGAGCCTGGTGTTAATCAGTCTCGATTACTGGCGCTGGAAAACGAAGTTAAAAAGCTCGGCG
+
13321/32132220225622221345/220/.44/512503341232234622522144252225162122472023252211561242230223214225342033303222222344135241421452/223212220121121226
@Chromosome_5057925_1_0_1_0_0_3:0:0_0:0:0_f734/1
TGCGTTTGTTAATCATCTGGTTAACCAGCCACAAAAAGCCATTGAGAAAAGTATTGATTTTACATGGGATTATTATATTGCTAACCCTTGGTTTTTAAAAATTGTGCAGAGTGAAAATCAAAGTAAAGGTGGGCATTATGCAAAATCACA
+
4332231342144325213443/274235014223333052244322350414234313245213422522352122225025222223273223321212311/122242103411236024442223325.0020/152224222373
@Chromosome_2496460_1_0_1_0_0_2:0:0_0:0:0_f735/1
CACCGAGATCCAGCGCAATCTGGCTGGTCCATTTGCCAGTACCTTTGTTTGCTGCTTCATCCAGAATCACATCAACCAGGTAGTTACCGACTTCATCTTTTTTGGTGAAGATATCTTTGGTGATGTCGATCAGGTAGCTGCTTAGTTCAC
+
433413341/152032112221025022501512222102442142232325332022523261432224223524246-1423245222222242112422262261301423312222223102240240231532122732334323
@Chromosome_4488131_1_1_0_0_0_2:0:0_0:0:0_f736/1
ATATATTCTGAATTATCATTAATGTCTGATAACAAACTTGATTTTTTACTGTTTAAATAATATTTAAACAATAAATTTATATTTTATTTTTGCGTAATTAATATTATTTTTAGATAAAGCCGTCTCTTTGGTGCAATATTCCTTTGAATC
+
22212446/07433232-2530215072222334302322242112/36223322450624511624247244222,32/522222012333022420223422412402223222226322233622524323023253110424/222
@Chromosome_783470_1_0_1_0_0_3:0:0_0:0:0_f737/1
CAAACTGATTATCACCATCACTGAAGGCATCCCGACGCTGGATATGCTGACTGTGAAAGTGAAACTGGACGAACCCGGCATTCGTATGATCGGCCCGAACTGCCCGGGCGTTATCACTCCGGGTGAATGCAAAATCAGTATCCAGCCGGG
+
21224523/1420343434/362420324/1522/1221315232402131435222512224313223404035422164022141241150355332020223433214232232361334322222152322334253022142632
@Chromosome_423493_1_0_1_0_0_4:0:0_0:0:0_f738/1
CAACATGTTGAAATATGGCCCGTTTATCAATTTGATGCGTGTTTTTCTCCATAGGGTATATATGTCCACATTCGGACTTAGGGGAAAGAATAATTGAACCATTCGTCTGTAACGCAGCATAATCATTAGCCCGAAACATAATATGTTTTC
+
5503202320222532124433224321224212.32230125222242./23322413313140/3232442.2232145643144441/2523442204232323222/032032203/12420444225242322243251234162
@Chromosome_5224033_1_1_0_0_0_3:0:0_0:0:0_f739/1
CCAACCATATCTTCAATTAGCGACCATGCTGATTCTATTTGCTCTGATTTTTTATTATGCGTAAAAGCTGATTCAAACAGTGCATTTTTTAAAAGATCAGCATTACTTAAAGGTAAACCTCGACTATTTAATACATTAAAGAGTCTAAAT
+
62342650442531422231032322342332354366-31352/254103410545244242222262422.144220222125264541012222620400323232233230412.230/-225230245235/323744322/232
@Chromosome_4988342_1_1_0_0_0_2:1:0_0:0:0_f73a/1
CAGATTTGCTTCCCTGCATTTTTACTGACGACTCACCACTGGGATGGTCGTTGGCTGATGGATATGGCCAGCATTGATGATCTGCAGGACGAGAAGAAGAAAAAAGGTGCTAAAGGGGTAACCGCCCGTTGGCAACGTCGAATGAAACTC
+
52232001243127111.242/44135233242622/2412152422406462422232221124212114432243,12023743311336322123-02324021534420143422/134/242/4313130220325115327225
@Chromosome_480442_1_0_1_0_0_5:0:0_0:0:0_f73b/1
CGCTATTACGCACACTTTTCTTTAGCGATGCGCGTACAAATTTAGCGACTACAGGGTTACCGCAATCAAACTGTTTTTGCCCAGGATAAGCAATATCAGACTGATAATTACAGGAGAGGACGATGGGCAGAGTAATCTCTTCATGCTTGT
+
23232332220265/222/122221422331201430121232222162352522524241222231225412041222234243224422/2220441043322252530385202225230122/32222633232542403346242
@Chromosome_3437434_1_1_0_0_0_5:0:0_0:0:0_f73c/1
AGAGCTCCTGGATCAATGTGCCAGCCCCAGTCAGACGCTTTAACATACGGGTTCGGTACGCTGCCTTCAAAACCAGAGATCGCATCGCCGGTGCCGCCTACGGCCTTCACTGCGTTGGCCATGTAATAGCTGAAACCAAGATAATCGCAG
+
/5452334/222422226041425212343452362222232020/0612450/2110551022222042542303162212/212225431/211/46512424121422214223252132022224441/43325220552012443
@Chromosome_289360_1_1_0_0_0_0:0:0_0:0:0_f73d/1
AGACCAAACTGGTAGCTGTAGGTAAAACGGGATTCCTGCGCTTCCAGCTCCATCCACCAGCCCCAGAACTCACGCACTTCCGGTGCCGGTTTCACGTTGACGCATACAGCCAGACAATCGAAAAAGAATCGATTATCTTCGCACTTACCT
+
42152/34/42334420202/2223444202124242221622122322347222322303222.1/5142523222012024043123216221350223341213432122/22222132644342013225/614210224341/72
@Chromosome_3178633_1_0_1_0_0_0:0:0_0:0:0_f73e/1
TAATTCCGCAAGCCTGACAAAACCGAAGTGAATAAAAATGCAATATAACAGAATAAAAGAAAACACCCCTCACTGGTGCTTTCTGCTGTTAATGTACATTTTCTGGCATAAAAAATACTGTAAATGACACGGTCACGACATACACCGAAT
+
/222241212124522222254524242012013312.222/223222360.203131022234410420225222343250423122320412/2122223/213222552/51/2024233221223420512523222422132/41
@Chromosome_2193040_1_0_1_0_0_5:0:0_0:0:0_f73f/1
ATTCGCGGGAAAGCTGTTGCATTCGTTCATGGACGATGTCGGGTTTGAGTACGGCTTCGGTTTCTTCACCGTGCCAGATACCCTTTTCATCACGCTGATATTCGGCCCAGTAAACTTCGCCAATTCGCGCGTCAATGGCTGCCAGCACTC
+
322212.5323022230302024262721423011223231522222323253322/4233245422161440223043224210213233325320443233622423623420222/21522432233/412742213534064162/
@Chromosome_2931160_1_0_1_0_0_3:0:0_0:0:0_f740/1
TTCAGGCGGCTGCTGGACCGGGTGACGCGGCTGCGCAGACGCATAAGGCGGTTGGAACTGGTGTTGCGGCGACGGACGAGCAGCCTCATGCTCCTGAGCGTTAGCCAGGGCATGATTCACGCGGTGAACACGAACCTCACCAACGCCCTC
+
222423/202221.22213211303342212332223117222140233.3216/22346421225232654222424343622232256212150223112222323225412422012401125553/43152222262142512.02
@Chromosome_2513556_1_0_1_0_0_4:1:0_0:0:0_f741/1
AGGTGAGGCTGCGTTTGTTTTGTACGTAGCCGCTTTTTGCCTGATGCGACGCTGACGCCTCTTCTCAGGCCTACAAGATCCAAGCACAGAACCGTAGACCGGATAAGGCGTTCACGCCGCATCCGGCATTCAGTGCCTGATCCGACGCTG
+
424220/15412224234247053204246430022022242223122520320433554253422354325212320246535132213423222240124242422442234235252065024402143727/333524.052/242
@Chromosome_2926576_1_0_1_0_0_1:0:0_0:0:0_f742/1
GACGGCCAAAGCGCTATCGCGATGGCAAAGCAGAAAGAAAGGCTCGGAAAGAATCGCTTCACATCGCAGATCGCCCACTGGGCCTGGATCGATGACGATGCCAAAGTCGACATCTCCCTGGCGAATACTTTCCATCACCCACTGCTGCGG
+
23220135/323/022622/3.3220432202231222224246341262241423322553125502321431146512/326162111427252-4101342263212244224112221014322/322225242144242120533
@Chromosome_4784410_1_1_0_0_0_2:0:0_0:0:0_f743/1
CAACCGGTTTCTGCCATGGCTTCCAGCCACTGTCCTCCGCCTTTGGTAAACAGCGTGACCGGTACGCGGCGACCGTCGTTTTCACGCACTAAACCATCAACAATTTTATGCATGTAATCGAGCGAGAACTGTTGATAATCGCGCCCGGTA
+
3.02222-2303336273121435214425212/50042541/34/22221525332122221422024424331222/323111012430002230120225523125122223422323113231253432432323/2253222224
@Chromosome_2701361_1_0_1_0_0_2:0:0_0:0:0_f744/1
CCAGCGATACTGCCGCCAGACAAGTACAAGAAGTTCCATGCAGAAAACACGGACAATGAATTACAGCCCGCAGTTTAAACATCTTCGCGCGCACAGCAATAATAATTCTTATTTTTATTCTTTTTTACCTGCCTGACGGAATGCCAGGTT
+
4/1120143631/23401242202312243302644221264.4222342340363043221313/312214230403231122/124522224523113325521//4102200252142334221242843..22.360202242132
@Chromosome_3075198_1_0_1_0_0_3:1:0_0:0:0_f745/1
GAGGGATAAACCGCGCCGGACGATCCCTGATAAACGCGATTTTCCAGGAACATGGGGTGTATATCCTGCGGCCCGGTTTCATAGGTCGAGATCTCAACGCGCTCTTGCCACACTTTTACTGGAGTCATCGTGCCCTCAATATTAACAAGA
+
1115244423125402321520524/5222155342222022230234044355021425322143455512512434210442222224442251233/02504471023340422242213322413323222235214322224342
@Chromosome_1659168_1_1_0_0_0_3:0:0_0:0:0_f746/1
CAGACTACGCTGCAAAACTTAAGCAATCTGGAAAAAGGCGAAACCTGCCCGAACGAACTGGTTTAATCTTGCCGCTCCCCTGCCTTCCAGGGGATCTTATTCAGATAATCCCCAAAGTCCTTTCATCCTCTATTCTTAAAATAGCCCTGA
+
4222223//43442234443442126324332132212121022024440021034332.41314234134224112.533322245113224333122237112022314422222224324142254522/2221251.32345/263
@Chromosome_2001995_1_0_1_0_0_3:0:0_0:0:0_f747/1
ATATACGCGGCCTGTTCACCCAGTTTTTTTGCATGGCTGACCGGTTCACCGTTCATCCTTAGTGGAATGGGCTATAGCCCGGCAGTTATTGGTTTAAGTTATGTCCCGCAAACTATCGCGTTTCTGATTGGTGGTTATGGCTGTCGCGCC
+
25642231122242/00/20132221222242,122202131320254224151242224422415544233552140330221.132224422102120242242252712214252233222513213664236102323222.3102
@Chromosome_2833981_1_1_0_0_0_2:0:0_0:0:0_f748/1
GCCTGAAATCCGGTCAACTGGAAAGCATGGAAATTAAGGCTGATTTAAGCCAGTCCGCATTAGTCATTTCACTGCCACAGGCTTACCTCGAATATACTTATCCCGACTGGGCTCCGCCTTCACGTTGGGATGACGGCATCTCCGGGATCG
+
1634433312326320522/4203141222342042342443214532312.1222315261021315334225322225361325444.162222234222322222222203122201252521/3511361231120422422/225
@Chromosome_2369939_1_1_0_0_0_2:0:0_0:0:0_f749/1
TAGCCCCGACGGTTATATCCGGGCTACGACGCAGCAGGTTGAACAGCCCCATACGAAAATGGCGGGCAAAGCGCTCATTAATGGTTTCCAGCGCCTGCAAACGTTCGCGCACAACCCGTCGTTGGGTATTCGGATCGTACGGACGAATGT
+
//1452/2/4443031222213222243802034.44/1242325420223524105100332223222232231.3322224224254340/243223543523241222321321222320023513232222.22030/5/223233
@Chromosome_665421_1_0_1_0_0_6:0:0_0:0:0_f74a/1
TCTGCTGCCGAACACCAACTGGCTGGAAGGCGCACTCGAACGTAACCGCATGGGTGAGATTATCATTGATGCGAAATGCGTAACCAACGTCAAAGGCGTATTCGCAGCGGGTGACTGTAAGACGGTTCCGTACAGGCAGATAATAATCGC
+
2226222044334233670.21412023/612354222222243520004325102424302523313432437332212312321240250122353-35231141443433021/621204114222532245/33252230222313
@Chromosome_1656439_1_1_0_0_0_2:0:0_0:0:0_f74b/1
TGCTAAATCAGAAAAAAGCGCGCTTCTATGTGATTAAGGCGGCGAAAATCGCCCGCGAATGTGGCCTGGCGGCCCGTATTAATACCGTCATTCAGATGGCTTTTTTCCATCTGACGCAAATTCTGCCTGGCGATAGCGCCCTCGCAGAAT
+
23425052222321.560210014223523224/225521222143246/343622212333242543402233.21120220424036/2241552213232122423123/4132420.112002322213/6223421105523320
@Chromosome_2625619_1_0_1_0_0_3:0:0_0:0:0_f74c/1
GAAATGGGTCAATCCGGGGTGCTACGTACTGATTCGCTATATGGCGGTAATGTTTGTGCCGATTGGCGTAGGCGTCATGCAATATTTTGATTTGCTCCGCGCGCAGTTTGGCCCGGTAGTGGTTTACTGTGCTGTCAGTACGCTGGTGGT
+
33035923144152234032425162102.1232332311222246235-142222522312652102243242.20432022221322113033242222153232245/212422/1422247255423262222422322.322416
@Chromosome_2168821_1_0_1_0_0_5:0:0_0:0:0_f74d/1
TAATCCACAGGATTTCCGCAACGAGATTGTTAACTTCGTACTGCGCGCCAGAGCGAATAACAGCGGACGCAATCCGAACTGGACCAGCTATGAAAAACTGCGCACGGTTATCGAGAAGAAAATGTTCACCATTACCGTGGAGCTGTTGCC
+
236223352112532.44424223230214420710022413224352255322253227644302532422122221242553222582/23224222023401/223221433/023034/24214132/461/03252522,12243
@Chromosome_209879_1_0_1_0_0_5:0:0_0:0:0_f74e/1
TCTACAACACCGACTGGATCAAACAGACGCTGGATGTCCCGCCGATCCCCTTCGATTCCGCCTGGTTGCCGTACACCCATTTTCATCCGATCTACCAGGGGAAAAGTGGTATGATCGGCGAGCGTGTTGCGGGAAAAGTCATCTTCGAAA
+
0541232234282223226322.1/325103413335010224743272522272240231032222231232246012223.2/42/32433442122222352412321143111354202210242333221122533272322433
@Chromosome_2518061_1_0_1_0_0_3:0:0_0:0:0_f74f/1
TCTTCGCCTAATTTCCCGCGAATATCATAGGCTTTAAAGCAGCTTAATTTTTTCATATCGTTACCCTTTTTCAGGCAATCGTTGGCCCTGACCGAAGCGGCCAATTTTGTTTTTGTCGTTATTTACATCGCGGTTTCGCATTCAATGCCT
+
144/2275342244111122431232440422431215.1313523350443403.3241.23322522345/65620336.2465232520.602322402142813525253222330231322233324324422721231423225
@Chromosome_3857918_1_1_0_0_0_3:1:0_0:0:0_f750/1
CTGGAATGGATGATGTGCTGAGTAAGCCGCTTTCGGTTCCGGCGCTAACCGCGATGGTCAAGAAATTCTGGGATAACCAGGATGATGAGGAGAGTACGGTGACGACAGAAGAGAACAGTAAATCAGAAGAATTGCTAGATATTCCCATGC
+
12222513402114534522023225544000244224333322312222220020469333453542.6225/321243114315322/323022322212452424342422532242426214222415234260322622122604
@Chromosome_3540436_1_1_0_0_0_0:0:0_0:0:0_f751/1
ACCGGTCAGCCTGAACCAGAAAGACTGGGAAAACCGTCAGTTTACAATGAAAACACTGTCGCTGAAAGACGCTGACTTCCATCTTTCACGTAACGCCTCGCTGAACAGTGACATTAAGTCGGATAACAGCCATATCACACTGGGAAGTGA
+
025/332115722443243/31244322,2101440042011436421223334007232203323222225352211211243142,313220334542144/15/112413253213/7/3/2023222033422322034/122/05
@Chromosome_485985_1_0_1_0_0_2:0:0_0:0:0_f752/1
TGAGGTCACATATGTTGCAAAACATATCATGTTGATTTTAAGAAGCTGTTGCAAAAGGGCGTTATAACGAAAGGGGAGTGCAGAAGGAGTTTGGACGGGCAATTGGTATAACCAATCTGGAATAAAACAATTGTTTAACAAATAATTATC
+
15031222031024562411233233112114212326221352//12502332242/24236315122122452222322236232223414532222263472132302222215012235223221321/225452122151324-1
@Chromosome_1360212_1_1_0_0_0_0:0:0_0:0:0_f753/1
CTGCAGGCACTGTCACGGAAGGGCCAAAATCCCCTCCCATGACATCTAACGCCAGGGTTAGACGTGTCAAGGTATCGTCGCCGCCCGGTTTGGTCTTTCCCCAGTTGCCTGGGGAAAATCCTCACTAAGCTTCATCACGCAGACGCGTGA
+
01220221022420216127322252122202225225/23213613422321113433235224352333115304232215342/254205/2613123320222423321123341041553021423446223132220212153/
@rand_0_0_0_0_1_1_0:0:0_0:0:0_c46/1
TCGGGTACCTTATATCCACTTTATCCGTGTTGCTCGCTATCCTTTATCATCGAGCTGACACTATGCAGTAGCCGAGGATACATTTTATTTGCTATAGTCCATTCTAATTGGATGATATCAGGTAGGTCTGGTTTGATCAGCTCTCAATGG
+
96222234223221215/222122.2243211212246442222232/55023234632233222331.502211246261312441222/62/362432212/42231230422441/62224120/2420343353-130351232/.
@Chromosome_4867349_1_0_1_0_0_5:0:0_0:0:0_f755/1
TGGTAAAGACGGCAGTATTTGATGCCACCGGAACTATCCGTGCCGTCGCCGGCCAGACGAACCCGCTGGATAAAGATGTGCAAATTATCGACGGTGGGAAAGCACTGACCACTGACTCCATGAGCAGTGTTTTCTCTGGCCTGGTGGGTG
+
/222212422276432332233321421212/220062232231122532023230012010133222/23242232254132223232334354441644321233402/13223112262143..122212222142626222.0311
@Chromosome_4250555_1_0_1_0_0_3:0:0_0:0:0_f756/1
CTGTCCTCTAACTACAGAAGGCCCTACACCATGAAAATAAAGAACATTCTACTCACCCTTTGCACCTCACTTCTGCTTACCAACGTTGCGGCACACGCCAACGAAGTCAAAATAGGTATGACGATTGATGATCTCCGTCTTGAACGCTAG
+
1/.510125234332323362.5322240224214321132401230/3/24222243220122221335412213433/232/42224622154/22330323063203423.332/52234124223541220012535134113222
@Chromosome_751432_1_0_1_0_0_5:1:0_0:0:0_f757/1
AAAAAACAGTGCGATCAACAACGCCCCAGGCACGAGCACCCATAACGTGATGCGTAGCAGATCGACCCAGGCATTCCCGAGTGTGCTCATGCTCTGGCGGGCAAACGAATGTATGAGGGCAAAAATCACCGCAATCCCGCTGGCGGCAGA
+
2251222632652232123335252224133213316023234222322203136052343405521332212/42132264052333223352436425131223234/4163413264222023042202364225230613320234
@Chromosome_3506159_1_0_1_0_0_1:1:0_0:0:0_f758/1
AGCATGTTCGGAATACAAAAACACCGGTAGATGAAAACCGGTGCGCTTAAGCAACGCAAGAATGCCACTGCGACTATCCGCAGCGGTAATGACGACTGCCGCGACGTCCGTAAAATCAGTATCTCCCTACGCCACCACGCGACGATGCGA
+
7212225431322136112023220040643303-262122/21321304328242436.2232-210321/23024232243524120221211232525534/1214312233162433521/220222255/533503226045353
@Chromosome_4792088_1_0_1_0_0_2:0:0_0:0:0_f759/1
CGCCCGCAGCGGCGGCGGCATTAATACCGTCGCGGAACGGGAAGAATGCGTCAGAAGCCATCGAGGAACCTTTCACTTCCAGGCCTTCATCGGCCGCTTTAATACCGGCGATTTTTGCGGAGTACACGCGGCTCATCTGGCCCGCGCCAA
+
5222222100/2652551404341522223322/2122332205222154112342-232212322327311564202/312142/2412242444331221211342246211/220/3122213/13302231625221233212434
@Chromosome_3288075_1_1_0_0_0_3:0:0_0:0:0_f75a/1
CATCCTGCCAGCTAATCAACGGCGCAGCAAGCGTGCCATCGGCTTTCAATGACGCACGACAGCAACGGATGGATCCCAGACCAATACCGACAATACCTTCTGTATTCCCGGCAAACTGACTCATCAAATCGTGACCGGCAAAACATAATG
+
2342633315205211400021222214222333432412222213221342422311061532432522-433.162223223210503014232423624311/713326423242-332222132/441/26162523323262320
@rand_0_0_0_0_1_1_0:0:0_0:0:0_c47/1
GTCAGTAGAATGACCGAAAGCATTGGGCTATCGTTGTGTATACGGAGAGTGACGGATCGTCCTTGCCGCCTAGTGATCCAATATGAGAGAGTCTCCTTCCCCTGAGACGCAGGTACACCGGCGCGGAGACGGCGAATGCATGTGTGCGAC
+
123222323243202323252372233/202164522220202332224471/302.242.22303204142432212342022/51202202222425232122323215230533220222441022234241113224222421243
@Chromosome_4593799_1_1_0_0_0_1:0:0_0:0:0_f75c/1
TGTCGTTCAGCAGGCTAAGGCGGTCAAACTGTTCACCTTTCACTTTCCCCAGCCACAGGTAAGTAACCGGCCCCAGCAGCACTGGCTTAACGTTGTGGCCCAGCGCCAGCGCCTCGTCCACTTCCTCCAGCAGCTGCGTCCAGGTCAGTT
+
222212123-132220222222455222212333222232./64.2342142041053/1/44330304242723324232422231203022223132453161072130452322222523/22312112232222124422232122
@Chromosome_4489883_1_1_0_0_0_2:0:1_0:0:0_f75d/1
CTGGCTCAGGCAGCGGAAGAACATCCTCCGCATGGCGGTACGGGTATTGCTCATACTCGCTGGGCGACCCACGGTGAACCTTCAGAAGTGAATCGCATCCGCATGTTTCTGAACACATTGTGGTGGTGCATAACGGCATCATCTAAAACC
+
2124/230142521252622./2423205303062232253202262343423272122216241332/334553226043233601-231312232254412022016141.1232223232252003002112422222054122221
@Chromosome_3865354_1_1_0_0_0_3:0:0_0:0:0_f75e/1
ATCCCCGGTCAGGTACAGTTCCACGCCGCCCGCGTTCCACACACCGAACCTCTGGCCTGCGGTGCCGTTGAAGTACGCTTTGATAGGATCGGCTGCCTGCCCCTGATCGCCGTTCGTCTGGGCGATATAGCCTGAAAGCGACGCGCCGAC
+
14231225263142214225421041325524424444322423042522232/33334/0252/153.162523542473246422554301333522241122522/5132521231/2122310/22423172334143505253/2
@Chromosome_1654525_1_1_0_0_0_4:0:0_0:0:0_f75f/1
AAAGCAACACCGATTAAATGCTCTGGATAAGGATTATCCAATTCCAAAAAAAAAGCCCGGACGACTGTTCGGGCTTGTCTTTTTATATGTTGGAAAATTACTGGCAATGCAATGGCCCAACAGGAAATAAAATCTGTGACAATAAAGGCA
+
026260433430034222042331432/32321322221543/4401.2350223224112/112234152325223123241222102422232506403/34032022242254322300325552222/13120.422153234/29
@Chromosome_5027026_1_1_0_0_0_4:0:0_0:0:0_f760/1
GTTTTCCACCAGTTCTTTGACTACCGACGCAGGACGCTCGACCACCTCACCTGCGGCAATCTGGTTCGCCAGTTGTGGCGGTAAGACCTGAATTGGCATCAATCGTCCTTAGTTTGGCAGCGTGCAATCAGGCGTCGTCACCGTGCTGGC
+
22222126322/13414615222/1274324110224242401243122/2225222242.22245030134014223232231321.22332382541222133022224134534443412204425723343335.42231232122
@Chromosome_5228528_1_0_1_0_0_3:0:0_0:0:0_f761/1
GCTCCCCCCGGCGTAATGCAACTACCGCGAGGCAGAATGCACCGATGATTCCGAGAATCACCCAGGGTATGTGCTTGAATATCTTTTTAGTATCCATAGTAAAACCTCGCATGTATTGATTAATAGTTGGCCCAAGCCGTTCTAGGTTTG
+
43311365153545201013352321/42/223222208161424225544/353131531212124103.3242363023243233223220536412222421326427342431242320212240241201542152127521222
@Chromosome_3992701_1_1_0_0_0_1:0:0_0:0:0_f762/1
AATTTTTCCGTGCGCCACCGCCACAAAATGGTCGCTCTTTGCTTTCCTCCCTCCGGTTTGCAGGAGACACCCTATGAGTTTTGATCCGACGGGTTACACCCTCGCCCATGAGCATCTGCATATTGATCTCTCCGGCTTTAAAAACAACGT
+
223.22443232342315332024215014022.2122130330162232/2222335444342213430228541553724402/102301222.17/32332443122224530342322622202222634122/363022424204
@Chromosome_1986380_1_0_1_0_0_3:0:0_0:0:0_f763/1
CGATCCCGCGTTTAACTCCTCTGCCACCACAGCCAGTTCATCACGCAGCTGCTGGAAATAATCATCATTACACAGACGACCACCACCAAGGCAGGACCACGCCATCGGACGAACACGCAGTCGTTGTAGTTGGTCGAGCGTGCCATCCAG
+
722520232145322903221423522441323.3250321022122231.2421222/232/2201227434132220252320212344843233423124232313224622430352321312253542222222940423/222/
@Chromosome_3817297_1_1_0_0_0_2:0:0_0:0:0_f764/1
AACCGCATCACCGACAAACAAGAGCGTTATGCGCAGGTTGATGTCATCAAATCTGAAACCATCGCGACGCTGCTTGCTGAAGACGAAACCCTGGACGAAAACGAACTGGGTGAAATTCTGCACGCTATCTAGAAAAACGTTGTTCGTAGC
+
4/341522443413243416.5224642332135345503411222242453243521132224233332412334124222335/0/2245132211222125210333241/21050155/123423322442524301243232225
@Chromosome_5196105_1_1_0_0_0_3:0:0_0:0:0_f765/1
TCACGCGCCTGAGCCAGCCGCAGTACCGCGACCTTCGCCACATGACCGTTTTCACGCACGTTATCGCAGGACATCACCGTAACCGCTTTCAGCCCTTTTTCACGACGCAGACGAAGGGCTTCGACGATGTAACCAATCGCAGACTTCGGC
+
2322226/321262242230332131003315034332022242324233243152312312211142351023246/046022,3754135212232234364245135222.304/312450214122412702/3022124421200
@Chromosome_4441689_1_1_0_0_0_3:0:0_0:0:0_f766/1
TTGGCTAATCTTTCAACTGTGGAATATGCGCCATACCACTGCGCATAATCCACTGTCTTAAAGCCGGTGCGTTCAGGCATCGGCTTTTTACTATCTTGCCGAAGAGTTTTAAACGCAGTTTGCGGGTGGCGCGCCAGTAAGCGGTATGGA
+
2222246222331131422234223202423612222231241135152122232/2442.2/23322534.13212222245255/2222553/42240233324/5233223444622261232522052243722325334114344
@Chromosome_406100_1_0_1_0_0_3:0:0_0:0:0_f767/1
GCAACGGGTGATTAGCGCCGCTGAGAAGTTTGTTGAGGATCAGAGAACTCTGCATCCGATCAATCCGATTTGGGATAACCAGTTCATGACTTTGCTGGAGCAGGGACGCATACAGGAAATGGATGCCGTCAGTAACGAAGAGCTTTCCGC
+
/322323523463222225459314111.01234456422143/622434206302323363020/354422405207421/2/306274131321212222202151115123222422024233236222022222541122653242
@Chromosome_961749_1_1_0_0_0_4:0:0_0:0:0_f768/1
GAAGAATGGTTAGCGGTTGATCGATAACCCCCAGCCACAGCAGAAAATTATTCAGCACACAGTTGTTTTTTAATATTCCCATCCAGGAATAAACGCGGATCAGAAACGAGGTCCACGACGGCAGGACCACCAGTAGTAATAAAATATTAC
+
422243237.52222331262420322/4222243114201222413132323232024222020223353121122200225530341152.212240223441121222202010014145303052242224412041233325202
@Chromosome_4223413_1_0_1_0_0_5:0:0_0:0:0_f769/1
GGAAAAGGTGGATATCTAAGCGATCAATACCATGAACGCTAAAACGCACAGCGGAAAATGCCAGCGCCAGCCATAAGTAACTCAAAAAAAGATTTAAGCAAATATAAAAAAAGACAATGGATTCTGTCACAATTCCGTTAATGGATAGTG
+
4300421025/1112430402217345232223310275160211253242042354616311222346621053224432420232505553.521421204132124232122.025735125322533322/234521326441234
@Chromosome_1555613_1_0_1_0_0_7:0:0_0:0:0_f76a/1
TACGCACAGTCTGAGAGGCTCTACGGGGTCTGCCCGTGATCATACACATGGTAATGGTATTCGTTGGCCAGGAGGCGGCGGTTCTTCGTTAGCATTTTATGATGGCGGTGGGTCCACTTATGTCCATGGTTCACACTATCAAGTAAGCCC
+
333433/232240273/16221332243204221266341532222220111244222222/221430314543.2022131432164032242323.323230223120..521121453120344455331332225243466133/3
@rand_0_0_0_0_1_1_0:0:0_0:0:0_c48/1
TTCTACGTTGTGTGAGTGCAGCGACTTTGAATGGTTTTGATGCCCAAATGGGTCAGAGTGTGGTTTCGACAGGGGCTTATAAAGAGGTGTGTTGGCACATTGCCTAACCGGCACACCTATACAGGTTTAGTCGACTAGCATCCGGTCCAC
+
454327232434223021234237242242032525402110214521022/2052202/23751/24233323232221412227132324542324331.243242302232235034324354502523221222022445341322
@rand_0_0_0_0_1_1_0:0:0_0:0:0_c49/1
GGCCCCTTTGCGAGACTCAGCACTATTCAGGTTTCGCTGAACTAGTAGCATGGGCGCACCCTCATCGCTCTCATAACGGTAATTGCATTAGGCTAAACGCTATATCTTCGGTATCCGCGCTGCGGTCCGTCAGCAGTCCCACAAGGGGGA
+
3202263252012512133502232223221200.042001433142122/0252.2432113223022452132334002442630532634223242362.321372354/343402322222252642212522511243440321/
@Chromosome_1345145_1_0_1_0_0_4:0:0_0:0:0_f76d/1
CGCGGCAACAGCGGTAATACGCTGGAGCTCGGCACTTACGGCACCACCACCCGCGACGAAGTACGGCAGATAATTTAAGCCTTCACATTTCAGGAGTCAGTCATGGCCTTTTCTCAAGCGCTTAGCGGATTAAACGCTGCCGCCCCCAAC
+
32224450,06232325335/123230422274,42224132250.11024200334/2233.2353410213212/4241241224323330214221224222222324222224422224224021122174314225/302.3230
@Chromosome_5232011_1_1_0_0_0_5:0:0_0:0:0_f76e/1
CTAAAACTTTAACCTGCCGTTAATGTCAACCTTGCGTAATGCACAATAACGTAAACAATTAAAATTATAAATACAGCAGTCCGGCGTGGAAAAAGAAAATATCCCCCACGATCCCCGTTCTTCATTTACTCCATCTTCGTCGGCAGATAT
+
2110143231122135053112221252255221/423152332422422204233244322232222236212122352122333235321450223214216422602.212444224423225332412103144325311232222
@Chromosome_876047_1_0_1_0_0_3:0:0_0:0:0_f76f/1
ATAACTGCCGGTGATACTGGTAGTTGGTGTGAAACTCGGCTGTATAAATCACGCGATGTTGACTGCGCAGGCAATACAACACGCCGGACTGACTCTGGCGGGTTGGGTGGCGAACGATGTTACGCCTCCGGGAAATCGTCACGCTGAATA
+
/42133424541223431/3-222342122325432422354226224221225842021312620212442134215240212446210453245424412313132143322200235542422232226137220532222223123
@Chromosome_5258145_1_0_1_0_0_2:0:0_0:0:0_f770/1
CAAAGTATATTGCTGAAACTTTCCTTGAAGATGCGCGTGAAGTGAACAACGTTCGCGGTATGCTGGGCTTCACCGGCACTTATAAAGGCCGCAAAATTTCCGTAATGGGTCACGGTATGGGTATCCCGTCCTGCTCCATCTACACCAAAG
+
2324243523001021523251701260234442422312/2213303722436223213051252123/4163324233332/234522252331032225237254223322552521304/32522223111321225120322310
@Chromosome_713431_1_0_1_0_0_4:0:0_0:0:0_f771/1
TCGGGATGGTAATACGTTGTATGCCGCAAGTGATAACACCAACAGCATTGTTGTTTTCGACCTCGGACAAAAGAAAATCCTGCCTACCTTTACAGCGCCCATAGCGAAAGAAAAGTCAGTCAAACATTGTGGTGGCTGTTAAGATCAGGG
+
41406340237335143142212222221151224142014302225141551243.3213243342282430/04312223/212222222/0420222225/220/255256222011323631382222220226421553451324
@Chromosome_1623429_1_1_0_0_0_4:1:0_0:0:0_f772/1
AATGCCTTCCCCCTGTTTTTAGCGAATGGCTATTTCCGTTTCTGCATCAAAGAAATGACATTTCGTAATATCAAAATGAATAGGGATATTGTCTCCTGCATGATAATCATTTAACGCACCAGCACGGACCACTAACTCGTGCCCCCCAAC
+
143364152233522102125112/222442520337125551/01/4624714/32323222222723322333423/266300225622325507231021262342021012222732/22316305232323221232222/4122
@Chromosome_1188643_1_1_0_0_0_5:0:0_0:0:0_f773/1
TTCTCCTTTGTCAGTAATTCATCCCTGCTTTCCGCGAAAAAGAGGTTAGTCCCCTTATTGGCCTTATTGCGCAGTGAATAAAGTTTCTGTGGCGGATCGTAACGCTTCCCTCCTGCCGCCTGATACACACCCGGTACCACCAGATAAGCA
+
3112313214012423132022322332445/44/3422430643021532123412322522521310231/302241022242243222243537:0321310032172405221425213523142202557212-21223220244
@Chromosome_3141370_1_1_0_0_0_3:0:0_0:0:0_f774/1
TCGGATAAGCGACTTTTTCCGGGTATAGCGCCGCGATAGTTTTCGGCAACACTTCGGCAAAAACCAGCACTACAAAGGTCAGCACACCAGTCGCAATTGCCTCGCCCGCATCGCCGTACAAACGCATCCCAACAATAGTGCCGAGCGCGG
+
71415022332/4420120232/2316261223143222624522/222224121510114141032/412254.21114641222552322332/43241304433424013025142224/23562010217222.101422233660
@Chromosome_3696625_1_1_0_0_0_3:0:0_0:0:0_f775/1
CGCGCTGCATCTGCTTTCTGAAAGCGATGCTGAACAATTGCGAGTGGCGTATCTGTTCCTGCGGGGTCTGGAAAACCTGCTGCAAAGCATTAACGACGAACAAACCCAGACGCTTCCTTCTTATGAGCTTAACCGTGCGCGGCTGGCGTG
+
142525022/.043223351223112336255653262340152142440322432224223.4534422232322233233.43332/323510221:3131132222453652230207003344153460414120//143221320
@Chromosome_2852480_1_0_1_0_0_1:0:0_0:0:0_f776/1
CTGAATACCCTTTCTCTTCTCAATTTTTCGTTCGTGCCAAATGATTCGCCATGAACAAAATTTGGTCTCAAAATGGTAAGCGCAATCTCTTTGACTACTGCATCCAAGCAAATCACACTGTTACCCCCTCCCTCTTCAGGCTGTCCAGCA
+
200321/30121422245244/6241422514532326042034122322122234412453353341225342410/11822284322222212320232613145/2224221124426242334221052.3303011452342/20
@Chromosome_3111776_1_0_1_0_0_1:0:0_0:0:0_f777/1
TGCCAACGCTGTCTTTTGTCAGAGAAATTATGTCTCTGTTCGACAATTACCCCAGCACAAGCAAAAAGTCGCTTCTGTTTGCTGATGTTCGACACCGAGCCAATGAAGCCCAGTAATACCGGGCGTCTGATTGCTGATATTTTGCCTGAT
+
22622202154235413331/2422322.2231310045542152303315445333404062224722442//244303135372524322222242413222.04242431422321.331233242233422242122632302202
@Chromosome_5245174_1_1_0_0_0_0:0:0_0:0:0_f778/1
ATCACCAGACGGACGTGTGCCGGGATCGCAATGGCAATCTCCCCCTGCAACGCGCCAGGGCGACGCAGCGACCACTGGGTAATGCCCAGTTGCTGTAACTGCCAGTCTCGTCGGGATGTCATAGCGAATAGCTCCTGTTGTCAGGGGCGC
+
2431422221341432200214225423234238230022202321223025334322.1321102.532-4212223221242164321216102443204420325324503422113147324243224212042231243522202
@Chromosome_633447_1_0_1_0_0_2:0:0_0:0:0_f779/1
TTTGTGCGGCAAGTATGCCAAACCAGTCGGCGGCATTCCGCAGCCGCTTCAGGAGAGCCACGTCAGATAATGTTGCAACGTTATGGAGCTGAGCCAATGCAGTGACTTCACGTAATGACATCCCCCCGGGGCCGTAAGCCAGCCCCAGAC
+
004332530323225422321152/0423222124534242301232130423/2133104353255332212222602/3/200535243225423.31.142220522024533243132130232156222.20222/3222,4/64
@Chromosome_2979149_1_0_1_0_0_1:0:0_0:0:0_f77a/1
CTTTCTTACTTACGTATCCAGTTGACGTTACTGAAGCGTTCGATACCGGAAGATAACGCCACCGCACAAAGTATCATGGCCGATTTTTCCCATGCGTTGAATGATGCTTATCGGCAGTTACGCGAGCTGTTGACTACTTTCCGCCTGACG
+
854132322601233322404224/42/60252231612253225225522212225323324212.11244232213202032722022222222235114223514273141/3.231244150113.21242500225243203053
@Chromosome_3241961_1_1_0_0_0_3:0:0_0:0:0_f77b/1
ATATATGACGATAGTGATGGGCATTAAGTTTTTGATAGCGTGTAGATGGCATGGTTTTACCCTGTAAAATAAGCTTTCCTATTATACAGGGTGTTTTTATTTTATTCGTCAGTTGTCGTTAATATTCCCGATAGCAAAAGATAATCGGGA
+
124222323222350014343/4352352421443/22223220/21/433515532343226/522224330132-642524222122222/12/22153211220342325/1133/2216232022224/4/352222156232722
@Chromosome_4598202_1_1_0_0_0_0:1:0_0:0:0_f77c/1
TGGGTTTCATATTCATACCCTTCACGCAGACCGGAAGCCTCCAGCACCCGCGTCAATACTACCTCGCCCCTGTTGCCCTGGGTTTTATTGTCGCCTTTCAGCGCGCGCGTCAGGTTGATCGCTTCCTGGGCCATTTGCGCGTTGAGTTGC
+
2112424113121322/042221155521431411222432/223323220346413443322247.202141554252982312262721471111012021213722025222.223235350/2232244222224522322212.1
@Chromosome_2108773_1_0_1_0_0_2:0:0_0:0:0_f77d/1
CTCCCGTCGTAACGAGCTGCCGGACACCTTAGGTTTACGCATCGATATGGTGGTCGATCTTTGGTACGCGCGGCAACCGTGGAATGGGCCAAGCCGTCAGGAAGTAGTAGAACGGGTTACTGCCCGTGCCATTTCACTGGTTGAAGAGAC
+
55/25122452221333415344402331032313220-234222330413342232/22412140/224422424252413342533322320222/3332442302614213321072283.52422205246233112434222421
@Chromosome_3775478_1_0_1_0_0_3:0:0_0:0:0_f77e/1
CGGTACCTTGCCGTGAATACTCTGGCTGTCAATACGCCCTTCACCGGTGATCACCAGCGTACAATCGAAAATATGTTCCTCCAGATTCTGCGCCGTAGTGACGATTTCAATACCACTTTTCAGTTCCGCACCAAGAAACGCCATCAGCGC
+
162243/2326.230.235222222133257211234206214335223423212422332355112352223631423623322334232312270.3203121,210232234084423522461212343324420231232/2233
@Chromosome_4939807_1_0_1_0_0_5:1:0_0:0:0_f77f/1
TGCTAGCGGAACGGTACGTTTCGGGTTTTTAACCATACCAGTACTTACTGCTGCGGATTCAAGACCCACGAAGGCCCACAGGCAGAGGAGAACACTTTTAATGATCGCATGACCATCAGTGGTATCTGCAGTATTTCAGTTAGCTGCATA
+
52013223/521502252145225202331222850323558202200312416342221151522242222123642252313-23242232055245255322022223/35442223124222112422315524212331133400
@Chromosome_3091469_1_1_0_0_0_3:0:0_0:0:0_f780/1
CGCAGAGCGCAACATTGTTACGCATTCATGCAGTTTCTCTTCACTATTAACGTTTAGCGTTGCGTACATAGCGGCAGTATTTTCTTTAATCTGTTTTTCGCCGACCAGCCGTAACGGATCATCCCCGCGTATTTGGTTATGAATGGGCAC
+
24321122115222224/2232/4242713403/0354334022245423/423101641012134222422222232422423034315552214322322225304,522413132233322234.2320.212332320232/2332
@Chromosome_1912945_1_0_1_0_0_2:0:0_0:0:0_f781/1
CCCGTGTATTGCTCCATGCCCTGCCTGAATATCAGATATTCATCAGGTTTTGCTCAGAACGTCCGGCCCCAACCGGACGTTTTTTATTTGCATGAACGTTAATGGCATGCTGGAAAGCACGGCTGATCGGACTGATATCAGATGCCATCT
+
2023231//42232340321142132323622221223-1225212733138215511121422320122264434121/3222212223242234524522212322202222433222212314022227233323211350252134
@Chromosome_1821183_1_0_1_0_0_3:0:0_0:0:0_f782/1
ACTAAATCATTACAAACCGCAGAAGGAATATTAAAAGCGTATAGCGATCTCGACGCCATTATTGCCCCCGACGGTAACGCCCTGCCCGCTGCCGCACAAGCCGCAGAAAACCTGAAAAATGACAAAGTTGCGATTGTCGGATTCAGTACG
+
04212/1113245223221462334225231235433/40404512122322323340231524221752/2252532232222213244224222321223330322331352432133322262/62433511721236322242210
@Chromosome_3277362_1_0_1_0_0_4:0:0_0:0:0_f783/1
CACGGTCGAGCAGGCGTTCACCGCCCAGTTCCGCCAGCTTGCTGTCGAAATCTTGCCCGGACTGGCAGAAAAATTCATAAGAGCTATTGCCGAGGCTAAACACGGCAAACGCGGTCTTTTCCAGCTTTGGCGCTTTTTTGGAGAACAGGC
+
3212144212422352370423225422.222117031231462213/244250222543225401061222233-4425632315232222123622/30322220/2422232240212222222/3421410112342510122234
@Chromosome_3413883_1_1_0_0_0_1:0:0_0:0:0_f784/1
GACGGTTAAACCTGCCTGAGAACGGCTAATTTTGCGGGTCGCACAGGTGCGATACGGATCTTTAATGATAATTTCGGTTAGCAGGCGATCGCATGGGCAGGCCAGGTAGTCCTCGATTGACAGCGTTTCGCCGTTGCCAAAAAACAGTTC
+
2320326422132/213012434334721613521204136000610126/22526340334222242422324042242/22132/24222/333322511612422/6/2543221753/4255342552237221312234253367
@Chromosome_332164_1_1_0_0_0_2:0:0_0:0:0_f785/1
GCGCAGGGATGACTCATCAAAACGGCTACACCATGGCAAACCTGTCAGCACGCAAACAGTTTGATGAAGGAACCATTCGCACGGTTGGTGCCAATCTGTCACGTGCCATCTCCGGCGATACCGGTGATGACAAAACCCTCAGCGCTGGGG
+
230520452/71200522/042234242322/422422132/2522131523243120434355222203002442/422241312021221532234022272122313412444/262220222211232243505050034433222
@Chromosome_2035603_1_1_0_0_0_3:0:0_0:0:0_f786/1
GCTGCGCGAAGGCGAGGGCTTTATCGAAGAACTCATCCCGACGGTTAAAGAGTTTATTTTCTTTTAAACCTTCAATTGCCCCCTGCGCGCCAATCGCCGTTGAGGCACCCCCGGTCCCTAACAGCACCATTGTTTTGCCTTTGATATCAA
+
3322102220142362515244444220416221422/2/22132.222224/603221522324434564224/10720240424222222413414/03227331134125322213113213232210/2//425522023226424
@Chromosome_4952011_1_1_0_0_0_3:0:0_0:0:0_f787/1
TGCGGGGAAGGAGATATCTGCCGACGCCATTCCTGGTGGTTCGGTAGATTACGATAACTTTCTGTTCAATGCTGGTCTGCTGATGCACATCACCGACCGTCAGCAGGCATGGTTCAATTTTTCCCAGGGGGTGGCATTGCCGGATCCGGG
+
523322222222252334244232330104334202312132201341422112212144216212/34234218142121451130312326121125244022.02143642225311422422022201/1430334124.623212
@Chromosome_1877721_1_1_0_0_0_4:0:0_0:0:0_f788/1
TTCCGGGGTGTTTGGCCCGGAACCGCAACAGCATATTGGCATGCCCGATTCAACCGGGAAAAAGAAGATAAAAGAGGCCAAGATTGGCAGTATAGTACCGGCACAGCAGGAAGGGTACATACTTATCGGCCTTGATCTCACATACAGTGA
+
133102234222322502/4313324404212412222/22350224236234/4/3334.2101231220/247652341442202/3122324123415214602502221224342/02125423413/312223301114513302
@Chromosome_4491668_1_1_0_0_0_2:0:0_0:0:0_f789/1
TTATCCTCTGTCCATTTCACGATGAAAAAAATGTAGTTTTTTCAAGGTGAAGCGGTTTCAATTCGTTCTCAAATTACAGTCAGGACGCGTATGTTGAATAATGCTATGAGCGTAGTGATCCTTGCCGCAGGCAAAGGCACGCGAATGTAT
+
244222312242226222225423343122260335222042.4123531221322302320213462344541211021243522320523310302412412020223221432215326431223123351252523222223422/
@Chromosome_2218615_1_1_0_0_0_3:0:0_0:0:0_f78a/1
TCGCCCCAGGCAAACGGCATCAGCAACAGCATGGTGAAAGCCATTGCCGCCAGGCGCGTTAGCGACCAGTCGCGCCAGTCGCGAATTTTTGTCTGACAGCGCGGACAATAGGCACTCTGATGAGAATTTATCTCGGGCAGGCTGAACAGC
+
031512252/223023531215220226212/3316445200412220242162222120220255212/42532231343492121321222302204261222224522452333213421001225424212225232272234224
@Chromosome_2441873_1_1_0_0_0_3:0:0_0:0:0_f78b/1
GCTGCCAGATGTCTCCAGCAATCAAACAGTATCTCATTCCTTCTCACCTGTCGGCAGAAAAAGGGGCGCGTATAGCGCTGTCGCATTTGGGGCTGGAGCTTTATCTCAATATGGAGATGCGTTTAGGTGAGGGGAGTGGCGCAGCTCTGG
+
232242022422320/114383022224325022/6200242211222122/22542131234223232223624423526.1/212325431693/1020/321232153336744242421475451243331222165202243233
@Chromosome_688169_1_1_0_0_0_3:1:0_0:0:0_f78c/1
TTTAATTCCATCACGGATGTCGTAGTTCAGACCATGAATACCATTTTTTCCGCTCGTATCATGAAGCGCCTGGCGCTTACCACGCCTCTTTGCACAGCCTTTATAACTGCTGCACATGCCGATGAACTGAATATCAAAACTATGATCCCG
+
1234225132224214063222614453252146422531240233521325222302/053.252211322/254200221223022033621325/21/221433203022333504242524.32013201/15423024.233220
@rand_0_0_0_0_1_1_0:0:0_0:0:0_c4a/1
TCTGCGGGTCTTGTATGGCGGGTCTTCTGCGTTGCCAGAGACTTATACGCGCTTGGCTAGGCCGTTCCTTATCTCGCGTATGCTCACGGCTCTGGGTGCTACTAGCATAGCATTATTACTCGTCTCACCGCACAGCTGGAAAGATTGATC
+
244332135355241552.2663310132534221102321.43121/22322/023016.1330222342022221.452342305124343222142122214230345252522320330321504121135053101853234062
@Chromosome_2925765_1_1_0_0_0_3:0:0_0:0:0_f78e/1
TAAAGTTGTAACCTGCCACCCAGCCGGCGACATAGCCGTTGTCGCCAGTGTAATAGGATTGATCTGTATAACGCTTAGCAAAGAACGGTTTGAACCACCAACCGCTGCCGTTGAAATTGTAGCCGATACCGTACAGGAACATATCGTCGT
+
214242120343021522232342422202118632212432210332222122022232524464224241022625231250123232344103323418524210532422223123533830211031420122226220454121
@Chromosome_2492149_1_1_0_0_0_2:0:0_0:0:0_f78f/1
CCGGTATATTGACTCACATGATATTTACCGGTTTCGCCGTCGTGCCAGGTATCAATACCGACTACAATACACTGCACGCCAAAGCGATCGGCCAGGCGAGTAATTAACGTCGGGTCCGCCAGCGCAGGGGAGTTTATGGAAATTTTATCC
+
32100322333522214103322221275332500/23241/22253420722312222/224331532254412452/12222.221223231233343244236442432212/1325332343021424412122042424422120
@Chromosome_4747011_1_0_1_0_0_5:0:0_0:0:0_f790/1
TATCTGGCTGTATCCTGAGCGGCCTTTGGTTTGTCTTTTTCTTACTTTTGCCCTGACGTTTTATGGGATTTTTATCGACTATACTCTCCGTTTAAGCGGCAGGCTTCCGCTGTACGTAAAAGAACCGGCCAAAGAATTGCAGTAAATATG
+
1502222544122233522324220222223254222/3243134245224034364517232352222322231514122342422524352215313331344122162032202240035231235454233107435103412434
@Chromosome_1693002_1_0_1_0_0_0:0:0_0:0:0_f791/1
GCTCTCGCAGTTGCCTGTCGATCCACGTCTGGCGCGTATGGTGCTGGAAGCGCAAAAACATGGCTGCGTGCGTGAGGCGATGATTATCACGTCCGCGCTTTCCATTCAGGATCCGCGCGAGCGTCCGATGGATAAACAGCAGGCATCGGA
+
22225400113222222342322553534282012.20645./2418441322233622272201205352221122424.22342202353126532534302212124-24420052234352220042201222162/-4/232224
@Chromosome_1388973_1_0_1_0_0_1:0:0_0:0:0_f792/1
GGTAATGGAGAAGCAGGGCGAAGTCGCGATCCTGCAAACGCAAGGCTTAACTCCGCGACAAATCATGATGGTCTTTATGGTGCAAGGGGCCATCGCCGGGATTATCGGTGCGATCCTCGGTGCGGCGCTTGGCGCACTGCTTGCCAGCCA
+
252032632546025323222521/12/5240242411154122120144422323230322216212/02200220270333331122224432022052522022314522230320223232523403322241203212.212533
@Chromosome_1363584_1_1_0_0_0_1:0:0_0:0:0_f793/1
ACCATGACGCTTTTTCATCATAGCGCGCATTACCGCTTTTGACAGACGGAAAAAAGATGAAAGGTTGGTTTCGATAATATCGTTCCACTCTTCATCTTTCATTCGCATTAACAGGTTATCACGAGTGATACCGGCATTATTGACCAGGAT
+
13201112207431232232432103212233323211425/732121437532044123423022312//03223/42421225323344224642242332234432222222221202142142204/4222123272/04253220
@Chromosome_4873116_1_1_0_0_0_3:0:0_0:0:0_f794/1
GAAGACAATGCGCATTTCAGGGAGTTAGTCGAAAAACGGCAACGGTTTGCCACCATCCTGTCGATTATTATGCGGGCAGTTTCTATCGGCTTTATTTTACTGATCGCCTTCGCGCCCGGCTGGCTGGGCACGCCGCTGAATCTGAACACC
+
552262232/5112321325241352202202223303324220223/52/2340232420123225241561531/1643223252123221222421240432217223522.3422243022137241313224/622062224123
@Chromosome_3607393_1_1_0_0_0_2:0:0_0:0:0_f795/1
CGCCTGGCTGATTGCCGCGAGCATCATCGACCTCGATCACCAATGGCTGCCCGATGTTTTTACTCAGGGCTTATTGTGGACGGGACTAATTGCGGCATGGGCGCAGCAGAGCCCGCTCACGCTACAAGATCCAGTCACCGGCGTCCTGGT
+
22245232142522.3222233222.422522234507043231412154320172143242324322322352041213423221122526422363222232023332453502343/030623225250224823225242412523
@Chromosome_3679436_1_0_1_0_0_3:0:0_0:0:0_f796/1
GACGACTGTTCAGCTGCATACCCAGGCAAAAGCGCCGAATGTACCACCGCGTACAACAATGCGCTGAAAGAAGCCGAACGAACTGCGCCGAAATACGCCACCCGTGAAGACTGTGTTGCTGCATTTGGTGAAGGTCAGTGCCAGCAGGCA
+
24122423502342222122242213213063254361632214233341/08532/222121/13211302213125222224222214325044123245132632221231112/2314203342262542332422/2/0631402
@Chromosome_562340_1_1_0_0_0_1:0:0_0:0:0_f797/1
CCTTTCGCTGATCGGCTAACACCAGCGTCATTTAATTTAGACACTGGACAAAATGCCATACAATGGAAAAATTGATCAGTCCCACCTAAATTTAATCTCTTCATATCATCATAAGTATCAGATAATATATCCCATGCTCTTTGATGGTTT
+
4/523/21325334235321033554023422311001322435742322323033433522337242352432132042424443020111122522221215/33236/242334221023124/23353230503233347322452
@Chromosome_2173072_1_0_1_0_0_4:0:0_0:0:0_f798/1
CCGCCTTCTCCTCTGGCGTTTTCTCAATGTCACGCTAACCGATACAGATTCGGGGCGCGACATTATAATCAACCAGAGCGAAGATAATCTGTTACAGTACGTCAGTTACGTCCATGACTTACCGGGCGGCATTCGTGTCTCGTTATCCAT
+
31721242304/31422220/222/02243433332205533414102230212256221304328533422022335522142333228/22223224215314133232228224212242/25420.344624233122/6462312
@Chromosome_2047137_1_0_1_0_0_4:0:0_0:0:0_f799/1
GTTTCTCCGCTGGAGCTTTTCACGCTAAATTCCAGCAACTCCGCATAGACGTAACCGGTATCACCTTCGGCACAAGAAACAGTGACGTTCTCACCGTCTTTCTTCCGGTCTGTTGCATCTCCACAGCCCACTACCGCCGGAATGCCCAGC
+
213120423431242223442-65.2542212331420/32221412231231332042242201333743032222322331435352/23325360/223212214211.231/2423232312225220224251422231/21222
@Chromosome_3456370_1_1_0_0_0_1:0:0_0:0:0_f79a/1
CGGCACGCGCCAGGTCATTCATGCGGGTTTTATCCCCGAGAATGCTACCGCCAGTGACCGGGCTGCTGGGATCGACCGCAATAACCGCGACCTTTAATCCCTCTCGAATCAAGAACATGCCAAAGGCCTCAAGAAAGGTACTTTTCCCCG
+
2540415633622221122/4426234212224535028334404/311422065243320262222422422322332/24215171023532244523240111340.423223220223250112232315243.3533241110/2
@Chromosome_4691916_1_1_0_0_0_0:0:0_0:0:0_f79b/1
TTGGCCCTTATTTATCGATTCTGCAACTAGGCAAAGATTTAGATCGCTTCAAAAATCTGGTCCTGGTTCACGCCGCACGTTATGCCGCCGACTTAAGCTATTTGCCACTGATGCAAGAACTGGAAAAACGCTACGAAGGGAAACTGCGCA
+
/4111533326112321251222222224402022225214/253304121222345712632/21012231422025416522122311312202241243323/31422210621363325234214/22112232/44222556121
@Chromosome_397480_1_0_1_0_0_1:0:0_0:0:0_f79c/1
AGCCAGCAGCAGGGCGTTTTTCCCACCGATGCGATTAATGATCAGTGGCGCAAAGAACATAATCGAGGCGTTAAGTAATTCGCCCATTGTCGTTACGTAGCCAAATACCCGCGTACCCTGTTCACCGGTAGCAAAGTACGAAGTAAAGAA
+
02322023/412421024250/22122221322203122212501/25132612231352332322220102215223015433220214/32242343242252120553302143/52322233441423242132121224362022
@Chromosome_3017333_1_0_1_0_0_2:0:0_0:0:0_f79d/1
AGTTACAGGCGCGTTTCGACGAAGAAGCTAACATTCACAGGGCGAAGCGCCTGACCGAAGCAGGCGTGCACGTTATCTTCTCTGCGCCGCGGCTGAAAATTCACGCCAAACTGTTCCTGATTTCACGAAAAGAAAACGGTGAAGTGGTGC
+
023233/122234020453222315222125313/6446032135/223671431/2422032464442323202233244222723052322231315522132212025224442342233335216224215533/221162.2232
@Chromosome_1263222_1_1_0_0_0_3:0:0_0:0:0_f79e/1
TCTCCGGAATCATCAATGGTTTGACTTTCAGGATCCTGAAGTTTAACAACAAATCAATTTTGTTTCTGAATCCAATCCGCCTGTCAGAAAGGTAATGAATATAAGCCATCAGGTCGGTTATTTTTTGTGAGGAAAATCGGTATTTGTGAG
+
4/202221/33231223232222/53224561222424242223342313524222222131320221212242424/4124413224421242132352/2242358243234371322342212.228612/1222246331213270
@Chromosome_5118955_1_0_1_0_0_3:0:0_0:0:0_f79f/1
TCACCGTGTTTATGATGGCACTTATGGTCGTACCGCTGAGCGTGGTTAACCCACGTCAGGGACGCGTACTGTCGATGCTGCCAGCCATGCTGCTGTATCTACTTTTCTTCCTGATCCAGACCTCCCTGGAATCGACCGGCGCTAAAGGTA
+
251332533243502332235222200352522.3214433/1420233421323222234222/322242222532223653224115223226022434.465122412/22203942214243222.24142324323152312201
@Chromosome_481851_1_1_0_0_0_2:0:0_0:0:0_f7a0/1
TACAACATGATGATGCACTAAGAGCGGCGGTTATGATGTTTAAGCAATACCTGCAAGTAACGAAACCAGGCATCATCTTTGGCAACCTGATCTCGGTGATTCGGGGATACCTGCTGGCCTCAAAGGGCAGCATTGATTATCCCCTGTTTA
+
373324-63212331321224432123444514/4814463.3443042444523232343220332022423123213332334402324131021122461030534520/0/335122.3022312102522060421212253241
@Chromosome_4500516_1_0_1_0_0_1:0:0_0:0:0_f7a1/1
TATTTAACCTGAATCTCAACCTGTTCCGCCGCCTGTTCGTCTGTCAACGCAGGGGCAAACGGCGTCAGCGTGGTTAATTTTTCATAAGTCATTTCCGGACGACGCAGCAGATCTTCACCACTGGCTTCACGGGAAAGCGGCGCAGTAAGG
+
355126220165325332253470042231243.251/32321226222246511232320-232023122/4251/3224212211224122214351214542/5247234330023.7233/35433322323510.1233242203
@Chromosome_3193963_1_1_0_0_0_2:0:0_0:0:0_f7a2/1
AAAAAAGCCAGTTCAAATGAACTGACTGAGTTGTACTTAGTGCGCACCGCCTCCGCCGCCACCTGCGCCAAATGGCGGTTTAGCAAACCACACCAGCCCCAGCAGGACGAGGAATATCCCGGCTGACATCCAGAAGATCTCATTGGCGGA
+
10130413223621624312306232222202223520153112225413145326328324/62140/50203.24111233314254332402232722222/33/3222335313235221414313235023420222321623.1
@rand_0_0_0_0_1_1_0:0:0_0:0:0_c4b/1
CCACGGGCTAGCAGTGCACGTCGCATACCGTAGCCCACTGGCGCTCTCGAGGTTGATAAGGCCGTCTACGAGCTGCTCGAGAGTGTATCATGCTCGAGTACTCCGGGGACATATGGTACCTTTCTACGGACACCGTCGAAGGATGCTGTT
+
22522216222046120420326121224223345321131243453201/00522623320622202222124422650415341472221333212312032135022423144222.4452/4422522233/24505526224452
@Chromosome_966137_1_0_1_0_0_3:0:0_0:0:0_f7a4/1
ACCAGGTAAATAATCCCTGCCGCACCGAACACCATTACATCGTAGGTGCGTGCGTACAACAACTGGCTGTATCCCATCACTTCCATCAGCGTAATGGTGTAAGCCAGAGAGGTACTTTTGAACACCAGCTCCACTACGTTGGAATAAGAA
+
2732134235223424233423134414322425511134241502352543241232133023221646222121322232231227210231232541553452223441522117024303352250.2025012235254.12423
@Chromosome_1687483_1_0_1_0_0_4:0:0_0:0:0_f7a5/1
AGATAGTGGAAAACTATTACCAGGACATGGCGGACTCCTTGACTGGATTGACTCATTAATTTTCACCGCTCCGGTATTTTTTTACTTTATACGCTACGGCTGTTACTGAAGGCAAATAGAGAAAATGGAAAATTCACGCATCTCTGGGGA
+
23252222252342022275/21332/124256122/1332452380/551/2622/353223443142222223523143062324.843/32712122325/123106322405202561213,222224234342144234121431
@Chromosome_2362845_1_0_1_0_0_2:0:0_0:0:0_f7a6/1
AACGGGTTTATTGGCGGATAGAAAAAAACGAAAGCACAAATAATGGGAGCGTCAATTTTTCGAGTTTGCTGACCCGGGAGTGAGTCTTGTTCCACTTTGCCAATAACGCCGTCGATAATCAGCCGCGAGGTGCGCGATGAATGCGACTGC
+
2132241223023144/4023434323.52212523102421322232525222245212212064155453111223/22522622112/53020225306333223.0124432322253/964162132053420224322331311
@Chromosome_4493426_1_0_1_0_0_4:0:0_0:0:0_f7a7/1
TTACGGTCTTACCTACACCCGCACCACCGAACAGACCAACTTTACCGCCCTTAGCGAACGGACATATCAGGTGGATAACTTTGATACCGGTTTCCAGCAGTTCCTGAGAGTTTGACAGCTCTTCGTGGGAAGGTGCTGCGCGGTGAATCG
+
22431220222352444232//31252/4322212224342452042463331302320142222420226222222234257343.6254621224-2223250122332211151442242062322333653105233113343141
@Chromosome_2416938_1_0_1_0_0_6:0:0_0:0:0_f7a8/1
ACGACGGACGCTATCTGATTCTCTACTCTTCCGCTGCCGCCACACCCGGCGCGCCGGGTCAGAGCGCCCATGCGCTGGCCTGCGCCTACCTGGACGGGCTAGCCCAGCAGTTTTCCACCCTTGATGCGCCGAAGACGCTCTCTGTCGCCT
+
32130321/312356422222321236260423322322442/321413285232435262203510253/05361132222364262/312225523222262322220243323220332213/002332112224,52223.13622
@Chromosome_3902746_1_1_0_0_0_2:1:0_0:0:0_f7a9/1
ATCTTTATAGTTCAGGCTCGACCAGTGAACATCAACCCTGACATCGCCCTCCGGCAGGCGACTTTCGTCAAGTGTCTGTACCGATGCGAGAGTTTTGCCATCCTGCTGTTCTAAAAGTGACGCCTGCATAAGTGGTCCTCATGTGCATGA
+
33/6242524244032316230121100433024334120322210/40721144232216012143/322.33025526/.5002223201221743240312/61015145222372641/243424344213211321422142273
@Chromosome_817542_1_0_1_0_0_3:0:0_0:0:0_f7aa/1
GTTCGCCCTGAGTTTCGCGTACTGGCGTATCGTATCGCCCCGGACGATGGCGCACTGACCTTTGCCGCAGAGTCTGCGCTGCCGGGTAGTCCGACGCATATTTCCACCGATCACCCGGGGCAGTTTGTCTTTGTAGGTTCTTACAATGGG
+
20122320/414224354244242533346322242332322122220223325213223202373522320313362422270214662223223222253541202342224223312031651233213421220211152422422
@Chromosome_4882072_1_1_0_0_0_3:0:0_0:0:0_f7ab/1
ATGATTAATGTGATCTCCGCTGCAACAATTTCGCCATATTAATCGACTCGACCAGCTGTGTCCGGTTGATCCGGGGTGAGTTAAGATCCATCACTTTTTGCCATAGTTCGATGGCTTGCGCGTAATTCGCCTGCACAAACGCATCGGAAG
+
2123231309334312530112322257333.2244025023322324211342231130220423223526132227142224/21143362532122/22322231/32102453222414342304332522640365524223131
@Chromosome_2343012_1_0_1_0_0_3:0:0_0:0:0_f7ac/1
CATGATTCATCGCCGCATAATCACCGCCCGGCGTGATGCCAGTAATGTTATAGCGCCGATACTCCGCACGCAGCGGGCCGTTAGCATCAAACACCACACAGGAAGCGACGGTTTGTTCGACCATGGTATGGCTGATGTCAAAGCACTCCA
+
3418122231101/22651162/23223752/226250421062525424/1231425252/0211422422330112625153134311/2.322222303423.36212513222323222102262417204110221133412122
@Chromosome_2664090_1_1_0_0_0_2:0:0_0:0:0_f7ad/1
TGATTAATCGATCACTTAATGGCGTCAGCAACACCCAGGTCAAACCGATCAATATCCCGGTCATCGAACCGACAATGATGTCAGTAAACCAGTGTGCGCCAATCATTACTCTGGGAAACGCAAAAACCACAAAAATAATAAGGGCGATAA
+
42221223233523.22482033313604340224221411321237314242222204403/2321//123242232/123240444224/242434304240232326004203745541/5/2022224411022643222322243
@Chromosome_702972_1_0_1_0_0_3:0:0_0:0:0_f7ae/1
AGCATTAATTATTCGTCGATTATTTATTCAGGCGGCGAATTTTACCGGTCAGGAAACCGTCGAGCCGGAGCCGCCACCGCAGCCAATGCCCGTTGACGATGGCGGGCTGGGCTGTCTGGGCGTCATCACAATTATTTTCTACATTTTTAT
+
005326/43302632332.3/4213520052212220422322130543035057/0315531121242122.30221324/2232235202226152213031024/3324122512041114230223220713/2443213213442
@Chromosome_3472926_1_1_0_0_0_2:0:0_0:0:0_f7af/1
ATGTGACTACCAAAGGGATGAGCGATCCGGTCCAGACGCTGCGGGCGCTGACAGGAGATGTCGGGTTCGATGACATTTTTGTTTATGCGGCGGTGCCTGCTGTCGTTGAGATGGCTGACGAATTACTGGCGGAAGATGTCTGTCTGAACT
+
3432231.0124231212102263322342222723334344//100242232320454243201432302215/23613223421221435212201121541241152242420235.122341321232422422261234202223
@Chromosome_4916384_1_0_1_0_0_3:0:0_0:0:0_f7b0/1
GGAACCAGTGTAAAGATGACCGAGACGGAAGAAACCAGACCGAACTCTTTGGTCGCGTTTGGTGAAATGCTGCTCAGCTGGAAGATGGTCATCAAAATACCGACGATAATCAGCCCCGCCACTGGCGTGCCCGCTTTATTTACACGGGCA
+
224222137226120270523213254220222123213323404232341222212422225022/24262146225222132221225327/234421232322002446252/43223112024224/5227414432224351123
@Chromosome_2776614_1_0_1_0_0_5:0:0_0:0:0_f7b1/1
CCGGTTCCCAGTTCGGTCGACGCTTCTTCAAGCGAACCGCCACCCATAATGCCCAGCCTCATGCTGTTGACGGAACGGGCAATCATGGTGATACCAACGTCAGCGCCGCGGCCTTTCAGGGCTTTCGCGACGTTAGCGGCAGCCTGAATC
+
4123123313435224/130-2222252202224622231522434540516202212522/2112220242042330025143425301/122322213334262432221222016223443/23222321122/53252/1435124
@Chromosome_4652680_1_1_0_0_0_0:0:0_0:0:0_f7b2/1
AGTTTTAGCCAGGCCCATAGTGGACGAGTACGGTGCCTGGCTTTGTCCTGAATGGTTTTTAGCATAACACCTTCGCGAAATAGTCCGGGATGGTGGTTTTATCTTTCACCAGAATACTGGTAATGCCCAGCTGATTGGCTCCTTCTATAT
+
32243304244222125232273323222413221555225322225373063425542026538.2012320541522521342542232233434442725322.2401420433234236302243222124013223733222212
@rand_0_0_0_0_1_1_0:0:0_0:0:0_c4c/1
AAATAGGCCCTGCGCCCCCTCCTAAACTCCGAAATCTCTACATGATCGTAATTAGCCGTGACAGGCTTACACTACTATTGCGTAGTTCGCGGGTAACTTTCCACCTCACTCAGGGGTGCAGGGGTAATGCTAGAACAATAGCAGCACTTT
+
023323341043202333-553222/2/5210452142/4152222/42320422122431252101423342245624222125021242235302022034.5211346243023434323224225252323122242335239222
@Chromosome_3206369_1_0_1_0_0_0:0:0_0:0:0_f7b4/1
GCGCAGTACATTGTGGAAGATATTTATGTCTCTGGCGTAAAAGAAGAAAATATCACTGTAGTGGGTGATGCGACACCACAACCCTCTTCCGTGGGCCGTGACTATGACACCAGTAAGAAAATCACCGAACAAAGCGATGGTTTACTGGCG
+
130/6312226503220112520222245022233222/22351312222143121222212321223304320230226232630062462202262522325521525/615231202/3222210122512311123/23.552422
@Chromosome_485279_1_0_1_0_0_2:1:0_0:0:0_f7b5/1
CCTTGGCGATCAGATGCAGGCGAGTCTGCATACCGGCCATGGCATAAATCTGGCTACCCAGACGCGGAATGAAGAAGGAGTTCACCACGGAGTTGGAGGTCACTTTGAAGTACACCGGAGTGTTCGCCGTGAAAGCGATTTCATTCACGG
+
4641152132522012126224244321313233240223423444224322023126243210221/12012134232462312111124212/2043554324465312032402052412142120122242222203221443225
@Chromosome_1872899_1_0_1_0_0_4:1:0_0:0:0_f7b6/1
AGGTGTCCAGCTGTCCATGGTCATCCGCCTTACGGATATTGACCAGATAATCATTCTCCACGCCAGCCATACGCGCTTTATCCTGAACATAACACTCAACGGCTCGCCCCGGCATTTCAACATCCGTTGACCAGTACGGTTGTGAACGAA
+
-32232111240422334202322451421624253521220453312232252142332422530623232621042233323303002.7411344730203342142412428122592424123425213222524523213/222
@Chromosome_1767220_1_1_0_0_0_3:0:0_0:0:0_f7b7/1
ACCAACAACCAGCAGCTGCTTAACGATCCGCTGTATATGGGCTGGCGTAATCCACGTATCACTGACGATGAATACTATGAATTCGTTGATGAATTTATCCAGACTGTGAGACAACGCTGGCCGGACGTGCTGTTGCAGTTTGAAGTCTTT
+
2242032233441+32322533044265450212/22234253622235221435636221354122403222346212224202/4/413244422152440255233244237342.2112232204224220323355222232/13
@Chromosome_1762516_1_0_1_0_0_2:0:0_0:0:0_f7b8/1
GGGCCATTTATCATGCAGCCGGAAGGGATGGGACGCCTGTTTGCCATCAACAAAATGGCGGAAGGTCCGTTCCCGGAACACTACGAGCCAATTGAAACGCCGCCGGGCACTAACCCGCTGCATCCGAACGTGGTGTCTAACCCGGTTGTT
+
415332222332242423320102223422243243451222421234444502-73311133322122243022424262242102200642452522232433124021222241245353462242331414341420524275324
@Chromosome_243572_1_0_1_0_0_6:0:0_0:0:0_f7b9/1
CGGTCAGTTGTCAGATGGACTCAAAATTGCGGATATTCCGATTGTCCATCCCGGCCCGCCAGGTGGCAGTGAAGTCGCTGATATACTGCTCGGTCAACTGGCGCTGGATTTCCGCGCGGTAGGCGTCACTGTATTTCACACTGCGGGTGA
+
223222432222454322213222132/2606322332250201325332263142/6432622331220144423132223.1322234263453611320221/34223212420522353425240200242131454421441,24
@Chromosome_2585776_1_1_0_0_0_4:0:0_0:0:0_f7ba/1
AGGTAAAGCTAAATGTTCTACCTATGATGATGCAGTCTGTGTAACCAGCAGCATGTTAAAAATTAGCTGCCCGAAAGAATTTGCTGGTGTAAAACTCTCGTTGATTACCAACGATAAAATAACCGTTAACGATAAGGCGATAGCCAGTAG
+
320612122116263233621/224223212/23423021144302/223230/12254323202325722331453214452335232211133124114220554222553242235423241134/323312112326021240323
@Chromosome_354042_1_1_0_0_0_2:0:0_0:0:0_f7bb/1
GGCCTATGAAACAGAGCCTGAACCGTTTATGATTAACCGCCGCATGGAGTGCGGACGCGGTAAAGGCCTGGGTGGATCGTCGCTGATCAACGGCATGTGCTACATACGTGGCAATGCGCTGGATCTCGATAACTGGGCGCAAGAACCCGG
+
536245/1551222021324412222.2520521232242422/32342204423.2232202332/22252505202642432323022361024541323313223263143042122312224/473021/1134254252334/13
@Chromosome_292556_1_1_0_0_0_2:1:0_0:0:0_f7bc/1
CTGCACGGCACCCGCCGGTAAGCCGCAGGATTTCAGGGCGTCCTGAATCACCGCCAGCGTTGCAGCGTAAGTGCGACACGCTTCTTTGCCACCGCGCAGGATCACCGCATTACCGGTTTTCAGGCACAGCGAAGCGACATCAACCGTCAC
+
230332244242204320230522213143261304272241264323525223102225121.25510304435122523223304/25212400122.52421463322244424446528512352033224522/32214123245
@Chromosome_2802872_1_1_0_0_0_1:0:0_0:0:0_f7bd/1
ACTACCGAGATTTTTGCTGGGGCAATCCGTTCGGTTCCGCATGGGGAAATTGAAGCCGCCAGAGCCTATGGCTTCTCGCCTTTTAAAATGTATCGTTGCATTATTTTGCCTTCTGCGCTGCGTATTGCGTTACCGGCATACAGCAACGAA
+
01122422222300.2615353/61/521243.2202441241232235341225020122342212220/0142252334/413220<4323242237.4222221232634*22413123523214223.230024142232503224
@Chromosome_4369936_1_0_1_0_0_2:0:0_0:0:0_f7be/1
GGGGCAAATGGTGGTCACGATCTTGTCGGCTGTGGCACAGGCTGAACGCCGGAGGATCCTAGAACGCACGAATGAGGGCCGACAGGAAGCAAAGCTGAAAGGAATCAAATTTGGCCGCAGGCGTACCGTGGACAGGAACGTCGTGCTGAC
+
541224324224223023520//15523724142322222072/5362323/531014214,222231342222311224/121444120452632.32222356253312302230632021322232166123221/41243334221
@Chromosome_1747491_1_1_0_0_0_2:0:0_0:0:0_f7bf/1
CATGCCGAATGGGCAATTGAAATCTGAAATCGTTGCCTGATGCGCTTCGCCTGTCAGGTCTACAACCGGGCTAATGTATGCCGGATAAGGCGATTACGCCGCATCCGGCAACCAGACATAAATTGTTTTCCCGCCTCCGGATGCGTATCA
+
022212352622322251114,03422032211221045253221231143532153.2142235/1262033225204226.3202222243404012421231.26412350084154243204344423225221112232642321
@Chromosome_5239357_1_1_0_0_0_4:0:0_0:0:0_f7c0/1
CTGGCTACCTGCGTCGGCGTGGTGATTGCACTGACGATTAGGGGGCTACGCGGATGGGTGTGATCGAGTTTCTGTTTGCATTGGCGCAGGATATGATCCTCGCCGCCATACCAGCGGTCGGCTTTGCGATGGTGTTCTACGTTCCCGTGC
+
242/1422443352340/1542333214335261322033232123313/22044223422321320223322343204122.224123.223/362224220422132/0243303212432423241,245113227-2223352423
@Chromosome_2499709_1_1_0_0_0_4:0:0_0:0:0_f7c1/1
GGTTTTCAGACTAATCCATACTATTTTATTAATACAGGTCAACTTCTAATTGTGAGTTCTGATTCAGAAGGATTACCTACCGTAATTATAGAGTCACTAATATTAGGCACGCGGGTATTAAGTACTGATTGTCCTACTGGACCAAATGAA
+
62222311344413322/424122143120321203344343422043332220251/23252112630225421324422221242031354232224243.12162352/26311323230/23132824220571311249525222
@Chromosome_2203942_1_1_0_0_0_2:0:0_0:0:0_f7c2/1
TTGTCACATTCGTTTGCAAAGGAAGGTAAATCTTTGCCAAATCAGAGGCGTCTCTGATATGTTTAACTCCCGTTTAACAACCATGGAGTATAGGGCAGTATCCCGCAGTATGGATCGTCACCGACGTCGTTTCAGCATCAGGCCTTTTAA
+
/422/72324/55222122332132-23333424/23335232346232/22225222224352-45.632504521323522313233322155512405027232324225132.2252321151244242325022424231.3341
@Chromosome_4258988_1_1_0_0_0_5:0:0_0:0:0_f7c3/1
CTGTAGCAAGGCAGGTAACAAGAATGCTACATTTGCTGGGGTGCAAATCGGTCTGTTGAAGAGTGTGCGGTGCTTTATCCTGCAACGCTGATTAGGGCTGACATTTTATCCTGTTTGGCGGCTTCCCGAGGTACTGACGAACGGGAAGCC
+
536064224120007233145310043042222200523116225214.32172430.25235163320/5341124252454062325211423210602732/4055233732242242250230311222341/123434.123112
@Chromosome_3813601_1_0_1_0_0_4:0:0_0:0:0_f7c4/1
TACGTTCACCCTGTGCCATTTTCCCCAGTGCCGCAGCCAGAGTTTCGAGATCCAGCTCTTCACCTTCTGCAGTCGGCTGAATTTTGCTCAGCAGTGCGCGGTCTTGATCCAGATAGCTGCTTTCCAGCTGCTGCTGTACTTTAGCGGCGA
+
03261115214262313432341/2105344225//424112223632224041252/203423222224224/22/1222315.4065-33225006456201221102.042532233-41233/21130021322432/42122372
@Chromosome_1408975_1_0_1_0_0_4:0:0_0:0:0_f7c5/1
TCACCGCTGTGATGATGTTACGCCATATGGGCTGGACTGAAGCCGCAGACCTGATTGTTAAAGGTATGGCAGGCGCAATCAATGCGAAGACCGTAACCTATGACTTCGAGCGTCTGATGGAAGGCGCTAAACTGCTGAGATGTTCAGAAT
+
23.1012011423222224252221221324441323223203221/2452261325121/233222342222412032662312250222232224242223163612122422530225460322204223/122224141122510/
@Chromosome_187046_1_0_1_0_0_7:0:0_0:0:0_f7c6/1
GATCGAATATCAGACGATTATCGTAACGGGTGACGACCAGATGCAGGGCAAAGCGAATACGCCCCAGTATATGCAAACATTCGTTTAATTCCGGCCGCTCCGCTGAGGTTAAGAAGCCAAACCCGACCATTTCATCAAGGGATGTTGCGC
+
243412153050327242333205331222231435824212123160212322222/242551201432350332/210234534222130220234234234222403424/5035332/143.222-32131222331222335231
@Chromosome_978462_1_0_1_0_0_8:0:0_0:0:0_f7c7/1
TGATACTCGGCATAAATATCGTTGTCGTATTGACCGAGAACATGCGCGTGTTCCGTATAGGCCGCCGCACCTTTGAGGCTATACAGGCACAGCAGACGCATGCCGAGAATGTTATCGCCAATCGCCGCTTTATCTTTGTTATGGGTAACT
+
2212031341424222/2221331223262123551042101251002122204221//22.3401222321422201242222/45324223224461162222222222433222132254044303222522124241242232242
@Chromosome_1882436_1_0_1_0_0_4:0:0_0:0:0_f7c8/1
GTTACAAATGGCAAAACCGTATTCGAATACTCACCTCCTGATCAGCGAAATCTGCCTATGCGAACAGCCAGTCGTCCATTCTGATCATAAACCTCAATTTTATCATGGCGGATCACCAGTCCTACATTCTGATTAGAGTAACGAATTGTC
+
2332/232321402132242323.522022022205134232203113121120222243135334.233224352232/322122243330333223442154602222/221241120333352642113265325441323/25426
@Chromosome_3331862_1_1_0_0_0_6:0:0_0:0:0_f7c9/1
AGCGTGTTCGCCAGATTAACCCGAAGTGCCGTGTAACGGTGGTGGATGATTTCGTGACGCCGGATAACGTAGCGCAGTATATGAGCGTGGGGTATTCGTACGTGATTGATGCCATTGATATTGTACGGCCCAGAGCGGCGCTGATGGCTT
+
222322633311352524522321232312543223222424211423425031231111415232322232311033222422312722315422335232322343222142224448233222323/21202222343522301421
@Chromosome_2727660_1_0_1_0_0_6:0:0_0:0:0_f7ca/1
TCTTCGACACGTACTACCGACTGCGTTGTACCGCTGGCGGTCAGCTCCAGCGTGCCCGCCCCCGTTTTAGTAAATGTGCTACCCTCATGCTGATGCTGCCCGCGGCTGTCAGCCATCAGTGCGCCACACTGGGTGTCTACCCCCGCATCA
+
222444420414225413/22221322231523333225252524224323042420122422135225144206305/232322124312414230234282204224022403222231163012402/23.20522202/7104162
@Chromosome_1227674_1_0_1_0_0_2:0:0_0:0:0_f7cb/1
CCCTAAAACCTGAATTCCTTCGCAGCTATTGTCTGCGCACTTTTGGGGTTATTTTTCTTGTTGTAGATATGTATAATACATACAGACCAGAGAATGACTCTTCTTTTTATTATCATATTTATAATTTTTTACAGAAATCGTATTGTCCTT
+
2421410622231113513233236100321332225582523116/0322242.432215124342562112121210422210344.16342332243226511401732228523321/4324/02244222124222022343238
@Chromosome_2151750_1_0_1_0_0_1:0:0_0:0:0_f7cc/1
CACCCCACAACCAATTGGCGTAGTGACGATTTATCCGGGGATTTCTGCTGACGTCGTGCGCAATTTTCTGCGCCAACCGGTGAAAGCATTGATTCTGCGCTCCTATGGCGTGGGTAATGCGCCACAAAACAAAGCCTTCCTGCAGGCATT
+
322623131321/0324220213333512434301522211323224412122203220342/22403333.13223244212//407122212622/021244613221/024125523/0641331/.21203203116235102252
@Chromosome_4589551_1_0_1_0_0_1:1:0_0:0:0_f7cd/1
TACGCTACTGTCGCAGCGTTGTGTCAGGCACGCTAAAAAAAACGATTTTACGTGGTTTAAGAGGCAGATTACCCGATGTTTCAGCAGCAAAAAGACTGGGAAACAAGAGAAAACGCGTTTGCTTCTTTTACCATGCGACCGCTGACTGAT
+
2444024482333211261232524015234372222442133345222123422322743/2327222/34234255344332314205334251433246232323033522033225324032321222232222422123131312
@Chromosome_661890_1_0_1_0_0_1:0:0_0:0:0_f7ce/1
GGGTCATTAAATTGCGCACGTAAGCGTTGTAACGACTGGCTCACGGCTGATGGGGTGATATATAGTGATTCAGCAGCTTTGCTAATGCTTAAATGCTGGTAAATACACTCAAATATGACAAGAAGGTTTAAGTGGAACTTTTTCAAGTCG
+
312.524322224243224351121242220412622232422180324210321212622423232413624222/22625252221312.32522.4223332031267221234221211222237/131272252332123/2402
@Chromosome_2388275_1_1_0_0_0_0:0:0_0:0:0_f7cf/1
CCGGACATCAGCGCTATCTCTGCTCTCACTGCCGTAAAACATGGCAACTGCAGTTCACTTACACCGCTTCTCAACCCGGTACGCACCAGAAAATCATTGATATGGCCATGAATGGCGTTGGATGCCGGGCAACTGCCCGCATTATGGGCG
+
21/4441,22336332220612144114123251/2042-22532/3454/145524222521212724433524352123225234432236232/32220432/57221133522323562222233520412360123355422223
@Chromosome_1700507_1_0_1_0_0_2:0:0_0:0:0_f7d0/1
AGCTGACACACCACCAGAGGGTTGTGCTTCATAGCCTTTCTCCTTGCCGGATGGCGGGTAAGAGGCAAAGATCTGAATTGCTAGGTTCATTCGTTGGCCTCGGTTGATAGAAATATCGGTCGGGGCCTTCGTCTTTCTGATTCCCGGTTA
+
3.5643323243056221220/43022454325252220522402/02324/3422214383253222214242220222243212221622/1222752226325226.2542141612/1202134/22222/23121254223/235
@Chromosome_598225_1_0_1_0_0_4:0:0_0:0:0_f7d1/1
AACACTTTCACTGTGCTCTGGGTTTGTTTGATCCTTTTCAGGAAGGTAAAACCGTCTGTTCCGGGCAAGTCTATATCCATTATGATTAAATCAACAGGACGGGTTCGGAGATAATCGATCGTTTTGCGGTAATCATCCGTTTTCAGGACA
+
1261222222/322122.48.222213120224412401243313052222324223122412/1336/4522223234422204225/321021323221422022222/223224322310243232126023301/2622224222/
@Chromosome_4262991_1_1_0_0_0_2:0:0_0:0:0_f7d2/1
ACCGTTACGGCGGTTTTCGGCCGGCAGGGTAGTAAATTCGTGGCCGGGTAAGCGGATGGCTTGGTTTTCGTCAGCGCGTTCAGCGGTAGTAACGTAATCCATGATACGTTGCAGCTTGGCATCGCGGGTGGGACCGTCGATAAGCTTGTC
+
0241233152420132267236222.4633033051222362212302/31224622430432222622/4233225222033521432220/322526412254223022220/2242212543.114146031221233/02322221
@Chromosome_1712887_1_0_1_0_0_4:0:0_0:0:0_f7d3/1
CGTCAGCAAAAGCCACGCAACGATAGTCATTGAGGATTTGAAGGTCAGCAACAGGTCAAAGTCAGCAGCGGGGACGGTCAGCCAGCCGGGGCGCAATGTCCGGGCAAAATCAGGTTTAAACCGTTCGATACTGGATCAGGGCTGGTATGA
+
32/0322222214103173303022261222232203222312121141608011323550.562/6212301222114114.2.5134442204414136532152264252322744204412222422420/3222423313443/5
@Chromosome_19649_1_1_0_0_0_4:0:0_0:0:0_f7d4/1
GGTATTAATATCACTAACCAGTTATCCGATACATTTGCAATTCTTGATGCGCCTGGGTTAGAAGGTGCACATATTAGTGGACAAAATTACAATCGAACAAACAACAAAGGCCAGGTTGTTTACGACCTGATAATACCTCATCGTGAAAAC
+
40241333322115104125145623215337233342273614:442121246751223340122223502403232420242-522/2142222231522.32252244116222423/42122452332402112223422242332
@Chromosome_1500648_1_0_1_0_0_4:0:0_0:0:0_f7d5/1
CCGCTCGCACAACAACAGGCTGACGCACTGCTGAACGTGAAAGATTTGCGTGTCACCTTTAGTACCCCGGACGGCGACGTCACGGCGGTCAATGATTTGATTTTTTCCCTACGTGCCGGAGAAGCACTGGGTATTGTAGGTGAGTCTGGA
+
4333424130223/2/21/242/32022/3534312502.3/23231311.433231431/344325514243432134102/1322223422334222442253302022312511432204632244312264142125345333252
@Chromosome_2051063_1_1_0_0_0_5:0:0_0:0:0_f7d6/1
TCTTGCCCGTCATGATTGATTATCAGTTTGCCATCCGGACCTAACAGTGTCTGGCTGGTAATTCGCCGGATGGGCTGCGGGGAAGCGTTCTTGTGATTGGCATCCGTTTCAGGCGTGAGTTTTCCGCTATCCGTATAACGCTTAAAAATT
+
122102612/54221.22-1233124443204322/2033232622322223/.3032212510441/4042440252134633222240111224651322620412033323122220432212321212522120130113447223
@Chromosome_3262752_1_1_0_0_0_4:0:0_0:0:0_f7d7/1
GCGGGGATAAACCGGGCGCATTGGATGCGATGATGGATATCACTTAGAATTCCCCGCCGCTGCGGTAGAACTCCCAGCTCCCATTTTCAAACCCATGAAGAGGCCTTCGCCAGCTCCTTCACCAACGGTAGCATTATCCGCATAACGTCA
+
224562234446213222131222211223202062/2324222436112242440224.51/142221231102444133317232532135315442212204/25116325442233125440235222/44233112224154134
@rand_0_0_0_0_1_1_0:0:0_0:0:0_c4d/1
TTGCTTGGCCCTCGGCATGGCTCAGCGAATAGCTGAAGCTGTATATACGTATTATTGCCTGGCTGCCCGTTAAGTCTTCGCCCTTCGCAGGCCGACTCTTTATATTAAATAAGTGAGTGCCCCCATTTTAAGGTGCCGGCAGCTCATATA
+
23202022312236301431372134223113122122621242112220224241022432225332131245/22024042534124223142510203222252042212432514321/336412300322213242225153221
@Chromosome_777549_1_0_1_0_0_4:0:0_0:0:0_f7d9/1
GATACCGAGACTGACAGCCGCCTCGACGGTTTGAGCGATGCATACAGTGTATTCCGCAGTCACATCATCATGAACTGCGTCAGTGTATGTCCGAAGGGGCTGAACCCGACGCGCGCCATCGGCCATATCAAGTCGATGTTGTTGCAACTT
+
3223363023323421243222233222432425.2225327242101222332210212434332221455220122322535222210402222243120332656112123242221322122/22531562241223224142223
@Chromosome_1356482_1_0_1_0_0_6:0:0_0:0:0_f7da/1
AAGCTTAATTCCCATTGCAGCGCCTCAGCAGATTTGCCGACGCCAGCGGTGAGCACGATAAGCACCATGCCTTCCGGCAGTTCAAGTCTTGCCAGTGCTTGTTTTAATTCGGTACGGTCGTCGCCTTCGATACGGCGAGCAATGCCACCC
+
232020122225212232244-220403031554242/331232325/3232221333412212232212231332130234215111312214124502123222340232112224.0242230413044440211112-52232334
@Chromosome_3123266_1_1_0_0_0_4:0:0_0:0:0_f7db/1
CTTGCCATGGGATGTGCCCAGGTGGGATTAGCTTGTTGGTGGGGTAACGGGTCACCAATGCGACGATCCCTAGCTGGTCTGAGAGGATGACCAGCCACACTGGAACTGAGACACGGTCCAGACTCCTACGGGAGGCAGCAGTGGGGAATA
+
133.1244323242222322140332322442023202222374323224261483512220230221222223242.2/221224203.21725222223313434211243212432223423/6214323252341.2274202351
@Chromosome_2482877_1_0_1_0_0_3:0:0_0:0:0_f7dc/1
AGAGCCGTAAACAGGAGGGCAATCAATGCGAACGCATAGGCTGTCGGCACATGACCATCCGTGAGGCCTGAAACGATACCAAAAGTATCAAACAGCGTCATCGGCTGCATATAGGCAACACCCATCATTACAACCGGAACTAACGTAAGC
+
12272156222352222142422220561243121021/3055533240430202252712412063/222325522513223231233233/132203236252251.21260242231423214213251223214112247334/22
@Chromosome_2479812_1_1_0_0_0_4:0:0_0:0:0_f7dd/1
AAGTGATATCCAGTGCCGGTAAATTACGCGGCTCGGTTTCCAGCACGATTTTGATTGCTGCAGGATCGGCGTCACTGAACAAGCCGTTATAAAGCTGTGCATCCACGTTATCTGAAGGCGTAAACGGTTCGGCTTCCGCGAATATCGCCA
+
02247-31322402014526632132101422/2453422224133032324352223233/13413423524/212210250223521333222242123352120232240.032424/4431231213//631234354102222-2
@Chromosome_4962076_1_0_1_0_0_2:0:0_0:0:0_f7de/1
GTTCAGACGGCAGGTGCCGATCAGCCCGTACAGCAGTGCACCAGGCTCGCCGCCGTGATCGCTACCGAAGAACACGTAGATGGTATGACCTTTATATACTCACTATAGCATTGGTCGGATATTCCAGAGGAGGTCATTATGCATTCGGAA
+
112321331342044/222253040311232022232221/433322250304510322312222224621220312451116130122212222111422423112222222321322222135262221522225020022/243221
@Chromosome_4606294_1_0_1_0_0_1:0:0_0:0:0_f7df/1
GTCCGCCAGATGAGCCCGTGGTACTGGGCGTGGCGTTGAACGAAGTGTTTGTACCGATTCTGCAAAAACAGTTCCCGGAAATTGTCGATTTTTACCTGCCGCCGGAAGGCTGTTCTTATCGTCTGGCGGTAGTGACGATCAAAAAACAGT
+
033212.5233765160522242344223231536219///20/34222352224246222/56231643232522623435222-3301622242/245245325323.43252221253526441222204151223/2234160366
@Chromosome_3463328_1_0_1_0_0_3:0:0_0:0:0_f7e0/1
GCCTGGAGATGAGCAGAAAGGAATATCTTACAGAACGTCGATCGCGTTCAGTTCCTGGAATGCTTTTTCCAGACGATCGATCATCGAAGTCTGACCGGCACGCAGCCATACGCGCGGATCGTAGTATTTCTTGTTCGGCTGATCTTCACC
+
234103212255356621422/222541223221253231226321102235224323271252133212213244341320215/603245222254201/613312223222344921223203322212302245331221325212
@Chromosome_1999872_1_0_1_0_0_2:0:0_0:0:0_f7e1/1
CCGGCGCAGGCCGCCTTGCCGGTTTTATGAAGGCGATGGAAGAAGCGATGATCAAGGTGCCGGAAAGTTGGATTGTTCAGGGTGACTTTGAACCCGAATCTGGTTATCGCGCCATGCAGCAAACACTGTCGCAGCCGCATCGCCCTACTG
+
2224154031104211202512116312000142501151472122542422212324222526620010021232503111121/120210202022432243202325025.1/2022541132468312222120325312254231
@Chromosome_2922575_1_1_0_0_0_4:2:0_0:0:0_f7e2/1
GTATACAGAACAGATCTTAAGTTGTTCCGTTATTTTCTTGCCGTGGCGGAAAAGTTGCATTTTGGCCGCGCAGCAGCGCGTTTAAATATGTCTCAGCCTCCGCTCAGTATGCATATTGAAGAGCTGGAAAATCAACTCTGCACGCAGCTT
+
4421242221/23/21226/32263522721262322452200/22125422242041016662244244342532221022245227042323312302310220/5227224342132132221232520241343234333122311
@Chromosome_3117114_1_1_0_0_0_2:0:0_0:0:0_f7e3/1
GTTCGCTGGCAGCCATTTTTACCGTTCCTATTCTATCAGCATTGCAAAACGTTTCCTCGCCTTATGCCGCTTTTGGTCTGGTGATGTGTGCCCTGCTGATAGTGAGTTTTTATACATCGATCAGTGGAATACTGAAGGCTGAGATGTTCC
+
25/42412251425212405534232632303224222.202125126336131214222151233222113444426341341153024233352336626523113225522623225342322244055222341/54435153133
@Chromosome_2250637_1_1_0_0_0_2:0:0_0:0:0_f7e4/1
CCCGATTTCTGGCAGTCGGTAACCGGCAGCGTGCAAGAGGGGGAAACCGCGCCGCAAGCTGCCGTGCGCGAAGTAAAGGATGAGGTCACCATTGATGTTGTCGCTGAACAACTGACCTTAATTGACTGTCAGCGCACGGTAGAGTTTGAA
+
2343210/322322.2213232022211335243/.335522320552/27222211062412214036352242123047422462232432-32022853324432122332325113400631222513242222330620225112
@Chromosome_2034910_1_0_1_0_0_5:0:0_0:0:0_f7e5/1
TTCACAGCAGCTGGCGGCATTTTACAGCTCGGTGTTTCGGTCATGTCAGAGTTTTTCCCAAAAAGCAAAGCCAAAGTCACCAGTATTTATATGAGGATGGGTGGACTGGCTAACTTTTTTATTCCGCTGATGACCGGTAATCTGTCGAAC
+
42322202101621432422442221311122240427233214221332325024222/35433213123/323002252323520322/2143003432.1033321124223302122224424322/0322323021144522233
@Chromosome_2865295_1_0_1_0_0_5:0:0_0:0:0_f7e6/1
ATTATCGCAAGCCTCACCGCCATCAGTCTCTTCGTAGTCAGCACGGAACAGACCATTTAATTTATTGGCGAACTCTTCGCTTGCCTCCCTGTCACCAGGGCGAAACCTAACAGTGATTCTGCTATTGCGGTATTCTGCAATGATGCGGTT
+
112122240322325243323204224002160/4362117213130.322244541232122/310654304232252232221222252324223322252/03310214222/132322422220339226/354212723243129
@Chromosome_3662341_1_1_0_0_0_3:0:0_0:0:0_f7e7/1
TATATCCAGCGTTGTAAAGAGGCGTGGAAAGATGTACCGGTGATCCTCGGCGGTATTGAGGCTAGTCTGCCCCGTACCGCACAATATGATTACTGGTCCGATACCGTGCGCCGTTCCGTGCTGGTGGATTCGAAAGCCGACATGCTGATG
+
220/3524214622342223/5342242/41223222312420022227123262035464221615224322224/2242124523221223225323503025123345203325212225321343463212025222514144523
@Chromosome_198768_1_1_0_0_0_4:0:0_0:0:0_f7e8/1
CCATAGTTGAACCTGAAGTCGTCCGTTTTGAAGCTATTATCCTGATCAGAGGTGCTCGGATGTTCACCCATAGAGTACAGATAACGCCACATCGCAACCTGAGGCGGCATGTTGGATAGGGAGTTATGTACATTACCCAGACCTGCACGC
+
4011462223322222054202611323242314222252452227.1065235/20434331222422425/121420334022212020/32555331/52016213222332124324.3222414/64232264436252223124
@Chromosome_1759201_1_0_1_0_0_3:0:0_0:0:0_f7e9/1
TTGTGGCGTGAGAAAATAGTAAACCCACAGACTTGCTCCCGTTAGCAGGACAAAAACGGTAATTCCGTTAAATCCGCGTGCGTATTTATTCGCTACTGTGCAATAGGCTGCCGAGATAAACGCACCAATAAAAGCCAGGAAATAACTCAA
+
.2/36252204226220201312.44042200033013023246232142263231425474313324463235331331/325222221465442223645152322322632123332222213143120300254252221203140
@Chromosome_3833376_1_1_0_0_0_1:0:0_0:0:0_f7ea/1
ACGTTGCGGGCTGCGACGAAGCAAAAGAAGAAGTTGCTGAACTGGTAGAGTATCTGCGCGAGCCGAGCCGATTCCAGAAACTCGGCGGTAAGATCCCGAAAGGCGTCCTGATGGTCGGTCCTCCGGGTACCGGTAAAACGTTGCTGGCGA
+
23212154232222322273024282401232254542442241124356224422263325421421125512423422021/43122413322/32/226241403221332124421021240223231242253344253123222
@Chromosome_3756459_1_1_0_0_0_5:0:0_0:0:0_f7eb/1
TTAATAAAAAGGGGCGGGTAATGACTCCAACCTATTGCTAGTGTTTTATGTTCAGATTATGCCCGATGACTTTGTCATGCAGCTCCACCGATTTTGAGAAGGACAGCGACTTCCGTCCCAGCCGTGCCAGGTGCCGCCTCAGATTCAGGT
+
1204522211262322211233/21242445312412304220343.613201333/42221223134321433/340423513212042252204363120221232231225244223134/32/3342.252441526222261252
@Chromosome_1684772_1_0_1_0_0_5:0:0_0:0:0_f7ec/1
GGTTATTGCCTGAATCCATTATTGATGGCTATATGCGCTGTGATGATTCGTCTATTCGTCAGGTGGGTGCTGGAGGACAACTCACCTACAATCAGGCAATGCAGTTGGCGAAAGATTCATCAAACAATGTTGTCACAAGCTTAGCGTTCA
+
20/0140/2423241223324202461235543631225431021445414122123232233423231955/23/23233223573121215222232//0210223125322325324220132453223343224324425414043
@Chromosome_4111075_1_0_1_0_0_5:0:0_0:0:0_f7ed/1
CGGTGGGATCCGCGCTTTGACGCGGAACATCAGTTTCAGCCGTTCATCGCTGGTTTCGACGGATTTTGGCGTGAACTGGGCGACGCTGGCGACAAAACTGATAGTCGCCGGAATACGCAGGTCTGGCACAGCATCGAGGATCAGCCGGGC
+
2223132512224221334224331212243256220/62.4441232031323334243.0321234503213222542202422246452202422303252413/122714453242323423064.22441223233342221322
@Chromosome_881472_1_1_0_0_0_2:1:0_0:0:0_f7ee/1
TCGCTGGCGATCCACGCAGATTCCTGAGCGCGAATAGCGTAGCGGTTTTCTTTCACAATGGCTTTATCGACAACGTGATAGCCAGCTTCTTGCGCCGAATCGCGCAGATAGTGACCGGAGGTATCGTCTTCTTCACCGCGACGATTAGAA
+
/3234122322305233045223622233432121211145222222332240424232/43222462122023430243234/554622452113452244222151220205.432232351/313214222235.524503417200
@Chromosome_1846917_1_1_0_0_0_3:1:0_0:0:0_f7ef/1
ATGTTCACTGTTTTTTTTCCACGCTTTTATATGTAAAAGTGATTTGCTTTTTCTGTATGCTCGTCCAATATAATAATTTTCAAACATATAAATCCGATTATTCTGAATATATATTTAAGACTATTTGATCTTCTTAACTTTAGTGAATTA
+
043323322220242/22102222332/44126243142413.34413636023/4231564211323424230230221021522355226224512234233121/11433230/213212422420325153245235212346523
@Chromosome_4551998_1_1_0_0_0_3:1:0_0:0:0_f7f0/1
GACATCCCGCCCTGAGCGGCATCTTCTACCACAAACAGATTATGCTTTTTCGCCAACGCCATAATGGTGTCCATTTCGCAGGTCACACCCGCGTAAGGGACCCGCACGATAACGCGCGTTTTGTCGGTGATCGCCGCTTCAATCAGCGTT
+
2422110432233255.4212412222222212/22224224122443025-255331.24235212313222310234251215332221231242402331432323122122423132023222420321433220/3450462432
@Chromosome_4934960_1_0_1_0_0_3:0:0_0:0:0_f7f1/1
CTTCAATGTTTAAGGATTCCAGTTCCTGGTTATCCTTCGCATCAAACTCTTCGTCCAGCTGGTCAGAGGTATGGTCGCGGCGAAAATCATAGGGAAACGCCAGACCTTGCTGACGTAGTGCTGCCAGTTTTTCGCGGCGATTTCTCAGTT
+
522213142222445136114355233122332154340125546232422336271244013303212243/322304720233211322522314223531413222415234230431223131342113313/1242724310057
@Chromosome_5264594_1_1_0_0_0_4:0:0_0:0:0_f7f2/1
CAACTCATCAAAATACTTATTTTATACCTCGCCTTTGAGCCGTTTCATCGCGGTTATCTCTGCTCCCCCATCATCTCCCGCACCAGCTCCACGCAGCGCAGGAAACGGCTGTCATAATCGTGCTCTCCAAGCCGCACGAATTCGATATTG
+
202222222221223412323143321/2321502126180326522232022545423552204322222242.6146353142232435121452/35327/423222222413.254324222113042243343472420313261
@Chromosome_4147458_1_1_0_0_0_1:0:0_0:0:0_f7f3/1
ATAGTTGGATGATAAGCTTAAAGCACGGGAGATTCAGCGCAAGAGCCGTTGGGGCCGACGAAGTGATCGCACGATTGTTAATCCCTGTGAACGCTAACATTACCGCCGGTGGGATTCAGTACAATAATCTTTTTTATGAATGTGATCCTA
+
6553312243452/42012/22323223153213422132220217103316112452222502/7321422203200531316043412222135/40331411212223440132142565234433416322322545221/21122
@Chromosome_885088_1_1_0_0_0_1:0:0_0:0:0_f7f4/1
CCAGCATACTGATTAAAAACATCGCGCCCGCAGTGCTGAACACGACGATAATGGTAGGTACAGGAGCTAAACTAGCAACGACAATCGCCACCAAAGAGAGTAAAAATAGATATATTACGCCTGCGATGACGGCATTTATCTTGTTGATAT
+
042523222231/2282742053225.03202143522/02222642/6/254424612725300112222243225132223223424533233222512442323024.44414121242223123234/24312532422/241322
@Chromosome_1639388_1_1_0_0_0_3:0:0_0:0:0_f7f5/1
AAATCAAAGGCGATCAGGACATGATCCTGCTGTTGTCGAAGAAAAATGCCGAGGAACGTCTGGCTGCAGTCATCTACAACCTGTCCAGTCGTTTTGCCCAACGCGGCTTCTCCCCTCGTGAATTCCGCCTGACGATGACTCATGGCGATA
+
1151343-/225326222125525222501322532322220415164/0/242221344223353253222222452262233244224130/123133112224314121024120321263640131422433.12522/3313231
@Chromosome_1045115_1_0_1_0_0_4:0:0_0:0:0_f7f6/1
GTCGGAAGATCCAAAACGTCCGGAACGTAAAATTCAGTTCTTCGTGGCGGTTTATCAGTATCTGGGTGAACGTATTCGTCAGGATATTATTCGTACCGATGATCCGGTGGAAGCCATCGAGCAGATGGAAATCTAACTTAACCGACTGAC
+
423123143442.434022216413204133412232245240226432522332422124324803012322231553412/322314212435253345345442213/2225254212/2242233453333152321112243021
@Chromosome_3747037_1_0_1_0_0_2:0:0_0:0:0_f7f7/1
GTGATGTAGTTTTACCTGCCTGTAGGAACCATTGCGCATTTCCGTCAGTCAGACCGCCGGTTTTGGTAAACGGCTCAAGCTCGGTGCGGGTGAGTTGGTTATTTTCGTAGACTTTTAATGCCACGCTGTAGCTGCCTGGCGGAAAGGAAC
+
1222222233562243153233/2552401241134220/33/31/3232506424263223221/3/341352/42223342532232122622420116313231453040115132022242523.132423333052512334443
@Chromosome_1454150_1_1_0_0_0_1:0:0_0:0:0_f7f8/1
TCTCATGAGGTTTCGCTAAATCTCATGAAGAGCGCAAAAGTATATAAAATCCACGCAATTGCGTGGATTTTTCATTTCACCGAGTCCTAATCATTCTTGTAACATCCTACACTTTTGTGCTTATTGCCTATAGTGTACCACGAGAATAAT
+
42123225422250402023213.02463/42510161222/122322/32232521043/225422120223231425212223222115231144243552206423622332232136.1445243122223123420002021223
@Chromosome_4000665_1_0_1_0_0_3:0:0_0:0:0_f7f9/1
CTTGCGGTTTTTTCGGATCAATCACTGCCTGCTGGCGAGCTGGACGCGTAGTGGCCGGATGTTCAGCGGTCTGCGTTTTCGCCGTGTCACGCGATGCATTGCCATTGCGAACAGGCGCGACAGTCGCGGGTTCGGTCGGCAATGTGGAAT
+
14.2003555045233120423523224323422202/0543224.342114163341233274322022124226151.2.5423110136222324344065852521212421125402312204242/612221362233362465
@Chromosome_1477708_1_0_1_0_0_6:0:0_0:0:0_f7fa/1
CTGCCAAACCATGAACCTCGCTGCTGCCCGCGCGGTGCCAGCTACTCCAGGCATCTTTACAGTACCAACCGCCTGAAAAACCCGATGATGCGCAAACGCCTGATGAAAATGTCGCGTGAAGCGAAGGCGCTGCATAGCGATCCGGTTGAG
+
1442222621123134.333400322423/203225035421./715104231152112200525420.3324,43340/220325721226212051123231221/202143234242121425334021.22340033232322423
@Chromosome_549603_1_1_0_0_0_2:0:0_0:0:0_f7fb/1
CAATGGACGGTAGAACGTTTTGGTCGCTTTACCAAAACGTTACAGCCGGGGCTCAGTCTGGTGGTGCCGATTATGGATCGCATTGGTCGCAAGATCAATATGATGGAGCAAGTGCTCGATATCCCTTCCCAGGAAGTTATCTCGAAAGAT
+
323133602224633533334522232031731034222232027223132303/243/14525242232411220333433/113042431202342612133202223347233221250312552225523,232222226/14031
@Chromosome_1695922_1_1_0_0_0_2:0:0_0:0:0_f7fc/1
GTTGACTGGTCTGCAATCCAGATTTTCTCATGCGGAATGTGCCAGAACTGATGAGCGATATCCGCCAGGATGGTCGCTTCTGCTCTGCCAGTGGTGCGGATAGTGTTGTAGTGCGGATGCTGTGCGATGGCGCTATACAAAAAAGTTGTC
+
202102012024533222/35353235512102233202211432123222223/432021/5221110553431722442231121022222352632240234422523303554415522225421245202422113422006102
@Chromosome_1081781_1_0_1_0_0_3:1:0_0:0:0_f7fd/1
GGAGGGGAATGGTGTGGTTTATCAAACCAGTGATTTGACGTATGTGATTGCCAACAACAACTTGTGGGCCAGCCCGTTGGATCAACAGTTGTGCAACACCCTGGTTGCCAACCTGAGTACGCAACTGCCCGGCTGGGTGGTTGCCTCCCA
+
0122142303.2252/46322322432222231121137222400232/42322621472225033241121322323632212043532122042132425-21212444242012035233144221260265212255242342424
@Chromosome_1051757_1_0_1_0_0_1:0:0_0:0:0_f7fe/1
TCGTTCAGGCTGTTAATCAGTGCATCGAAGTCAAGAGTGTGATTTTCCGCATCATAATAAGCGTATTCACGAACTTCCAGACCTGCAGAGTTAAAGACGCTCTTATGGTTCTGCCAGCTTGGGTTGCTCACCCACACTCGCTTAACGCTG
+
16224223245364222103222132345552224434253224332221524/32223220333720224130343232326243722320/541/303142122342202322223/021322572212/222235320224443221
@Chromosome_3641778_1_0_1_0_0_4:0:0_0:0:0_f7ff/1
CATCTTCGTCGATGATGCTCATGGCAAATCCGAGGTGTACCAGCACCCACTGGCCCAGTAGATCGGCAGCGTTACCTTCACAAATCAGGGCGATATTCACATCGCGCTTGATACCACATACTTCAACCTGCGCAATCTGGTAAATATCTT
+
632234322554225432540223221112314220023034023232242442212842143305242254224520214142022232224212362514052/13425221223442234231322472042324031223113523
@Chromosome_5226641_1_0_1_0_0_1:0:0_0:0:0_f800/1
AGTTGTTCACAACGATGTGGTTCATGTAGGCAATCTGCTGCGCCGTCAGGTCAGTACCGTTAGCAATCTTCTCTTTGTACTGGCTTGCCATGTAGAAGAAGCCTTCCATCTGCGGGTTGGTGCTGAACAGTTTCAGACCCAGCGCCCAGG
+
424261272742/230243132126214104324432323221-2222221432503/222232222623221424.70/0235511132524324331132412132554312242205222232122434530024351222351322
@Chromosome_4781656_1_1_0_0_0_2:0:0_0:0:0_f801/1
TTACACCAAAGCGCGGCTGGCAGATGATGGCCTCGACGAACTGCGTTTTAGCGGCGCACTAACACCAAAACGCGCCAAAGCAGGACGCCGTGTCACCCAACTGCACTACGCCCGCCAGGGCATCATCACGCCGGAAATGGAATTCATCGC
+
133144122622304/2332/26-34232230322426223220164232320323220322732/2144431525302..-253/22153253/2272242225514444/42426740312224313132222422224223635132
@Chromosome_2631152_1_1_0_0_0_2:0:0_0:0:0_f802/1
CCATCGCCTGGTGACCGCCGTCGTAACAGGAAAGATAACAGCGTCCACAGCCAACACATTTATCAAGATTGATACGGGGATAGACAATATAACTGCGGACTAAATCTTCCGCCGGGACAATATTGTTATTCGCCAGACCTACCATCTCCT
+
33020.5.052221322614224332323223122202322134222,34/2152434220235446323204.234442312222421/41123226333336352/2222235823522532522442110203231/0222321127
@Chromosome_2241734_1_1_0_0_0_2:0:0_0:0:0_f803/1
AAATGACGGTATTAAACCATTCATCCAGTCGGTACGTCAGGGGTACTGGGGATATTATTTATCCGATCAGGATCATGGCCCAGAGCACAGCTAATTTGTGGATTTCTTTGCCACCTATAAAGCGACGTTGCCCGCGATTGGTCGTTTGAT
+
332222224343331222264113325325151015222421352435//06522615223522011333123232630412/121824222472033225221/225/4222214133622532413253021/235232352443033
@Chromosome_1018975_1_1_0_0_0_3:0:0_0:0:0_f804/1
GGTTTTGAGCACAGTATCGCAAACATGTTTATGATCCAGATGGGTATTGTAATCCGCGACTTCCCATCTCCGGAATTCTGGACCGCGGTCGGTTCTGCACCGGAAAATTTTTCTCACCTGACCGTGATGAACTTCATCACTGGTAACCTG
+
64/23/22222442225526245522451/421252522023244423144.1524/5222422222332/21.25302213253/03123/2213-432/40220022622552233323422244445203.2222221222222324
@Chromosome_1501405_1_0_1_0_0_1:0:0_0:0:0_f805/1
ATCCTTATTCTATCGGTTTGCTCAACGCGGTGCCGCGTCTTGATGCGGAAGGTGAAACAATGTTGACCATCCCGGGTAATCCGCCAAACTTGCTGCGATTACCGAAAGGTTGCCCGTTCCAGCCACGTTGTCCACATGCGCTGGAAATTT
+
5230305222251243232032212/35424422.63420250255233123252012464113231314103233342230211242222522526/2042121513032533323224221523233272042443423231113122
@Chromosome_4701560_1_1_0_0_0_2:0:0_0:0:0_f806/1
GAAGCAAAGCGATGCAGCAGCTGCTTGATCCTCCACAACCGCCTACTGCTGTCTTCTGCCATAGCGATGTGATGGCGCTCGGCGCACTTTCTCAGGCAAAACGCCAGGGGCTGAAAGTCCTGGAAGACCTTTCCATAATCGGTTTTGATA
+
54.20321//221452223422204613225332233232213252221362123.1322422224546245120625224120153241238224612520703253122234/1623311362/313435112132434123376550
@Chromosome_4122380_1_0_1_0_0_2:0:1_0:0:0_f807/1
CGGTTAGTCAGTAAAACGTCGTATTCACCTCCCAGACGAAGGGCTGCTTTTCCGCCATTACTGACAAAACCCGTAATTTTAGACTCAAAATTATAGAGTGCCAGCCCCTGAAAACCGACAGCTAGCCCAGGTCCGGGCAGAAGCAGGTCT
+
03323822613622222100262224132232232122211122/3.66224222542322225422224032324425/312222514043232322/22241322234222/2224422502244332206372511143.3110522
@Chromosome_3227607_1_1_0_0_0_2:0:0_0:0:0_f808/1
AAGATGACATGATCCAGACCCGCCAGCTGGCGCAACAGATGCGTCGTGAAGTGCAGGAGCTGGTGGAAGTGCTATTGAGCACACCGAACATGGAACAGCGCACTGTTGGCATTGGTCGTCTTGACCCGGAAATCGCCCGCGATTTCAGTA
+
0124241325/222433022333044223202422245223023123412322253/0150224320533421121542/2132531514023233326004241/2725243213.325404416113241122/22213443212225
@rand_0_0_0_0_1_1_0:0:0_0:0:0_c4e/1
TCCTCACGTATCCACAAGAACGCTATAACTTGCGGAGCTTTTAACTCAGCCGGGCTGTCATTTTATGTGGCACCAACGCGGAACGTGCGCGAGACGGTCCAAGTCTACCACATTCGCGTTCAGTGATGCCTGGGCGGCCGAAAGATTTTA
+
450222130322254.01/220332220242264342252/2145412451041203221251/0431343423337502231222422242233223247146142225415554232221542240221422202132543021/340
@Chromosome_3907588_1_1_0_0_0_3:0:0_0:0:0_f80a/1
AGGATTACGACTACAATCGTACCGATGATGATCCCCCGGTGTAACGCTTTGCTGTCTTTATAAGAGATACAGCGCACCGCAGTATGCGGCAGGCCAATCACGCAAAAGCACACCAGTACCCAGAACGACGTCATAAAGGCAGGCGACAGA
+
24333/2352202152523101410335130221234223232524206321/34255220222234333325234742203231231222222432325103.31/311131224174421234/254147502321222223.13201
@Chromosome_1992986_1_0_1_0_0_2:0:0_0:0:0_f80b/1
GTCGCTGGAAATCGCTCAGGGATATCCGGATTTTCCGGTCATTCTCGAAACCCTACGCGAATGTCTGCAAGATGTTTATGATCTTCCCGCACTGGAACGTTTGATGCATCGCCTGAACGGTGGCGAAATTCAAATATCCGATGTAACGAC
+
342122320064/5423131133101443221323322131022033424302030034343542215.2342125202444342324/71434241630226232213224214232.4453222/433523234233204//152122
@Chromosome_3098818_1_1_0_0_0_3:0:0_0:0:0_f80c/1
TCACTTATCCGTATTAAAAACGGCACCCTGCGTAAGGGCGACAAAGTGAAAGTCATGAGTACCGGGCAGACCTATAACGCCGACCGTCTGGGCATCTTCACGCCGAAACAGGTTGACCGCCCTGATCTGAAATGTGGCGAAGTAGACTGG
+
14125144521/4222422364224305/2231513443224/424424433/4462310335343355422425042312201021203/320253533222-22523503234250223322/225413135323432224223240/
@Chromosome_4743418_1_1_0_0_0_5:0:0_0:0:0_f80d/1
GATAACGGTAGATGAGTTAAAAATCCCCAGCGCCGTGCGGCGTTCTTTTTGTGCATACCAGTCTGTGATCGACTTTACTCCCGCAGGCATAAATGGCGCTTGGCCAAGACCCAGACCGATACGCATTAAAATAATGTGGCTAAAAGAATT
+
3/220402303222/1722243435224234150253256242212244422234224513132236-22554202113021224202253/2.21221003232215213422222/3382/22262/233625446333332133342
@Chromosome_2868073_1_1_0_0_0_2:0:0_0:0:0_f80e/1
GCGCCAGCGCTGACTGTATTACGCGTATGACAGGCTCCGGAAGACGGTTGTTGCGCACGTATTCGGTGAACGCACTATGGCGACGCTGGGGCGTCTTATGAGCCTGCTGTCACCCTTTGACGTGGTGATATGGATGACGGATGGCTGGCC
+
711821343314235023432203322/3216311222212214456621224222332624322-410/3422222124343/22/742442251102233403235122120/22032331052422323403323442413122/52
@Chromosome_1503618_1_1_0_0_0_4:0:0_0:0:0_f80f/1
AACAAGATGCGGGCGTAGGGCAATGGATTGATATGCTGGCGCGTATGGAAGGCCCCATCGCCACCGCGATGGGGATAATTTATTCCTGCGACTGGGAGATTGAAACCGGAAAACGTATTCTGCCGCCACCACCAGATGTCACTATTATGC
+
3451324230525212414141023513223222532221222224/1402820633220/1452732.2162232223441424542023020/43105/3445-03253321312425122/23333223312703232444/42534
@Chromosome_751543_1_0_1_0_0_5:0:0_0:0:0_f810/1
GATGAGGGCAAAAATCACCGCAATCCCGCTGGCGGCAGAAAGAAAGTTTTGCACCGTTAAGCCAGCCATCTGGCTGAAAAAGCTCAACGTGGTTTCACCGCTGTAAGATAGACAGTTCGTATTCGTGACAAAGCTGACGGCGGTATTAAG
+
13222331413/202023112224343225003220022344421214333010342222/12013323/2.20352/222332321222242224323412342405332-232022324/3034335324223222213320.2/223
@Chromosome_4092057_1_1_0_0_0_4:0:0_0:0:0_f811/1
AGTTTGCCGGAACAGTGGGCAGACCGTTTACGACTTCGCTTTCGCCGTAAATCAGGGCTTCGTCAGCCAGCCAGCCGTTATCTTCCAGTAAATTTATCGTCTCTTCTAACAAGCCGCGGCGGAACGGTGGATCGACAAACACGATATTAT
+
6311572121//322230214221333331162302371220360132732203523213/243244322432422324235052234433243322/423122262365/05005133453222224/325021312231221.24442
@Chromosome_2483304_1_1_0_0_0_3:0:0_0:0:0_f812/1
AATGAACAGACCGCTGGGCTTGCCAGCGGCTGGTGGCGGGATGAAATTTTAGCAAATAGTGCGATCGCCTGTGTTTATGCAAAATCCGATGACGGAAAATCAGCCATTTAAAGAAAAATTATTATGACAAGCCTCTCATTCTCTTGTCAT
+
72224341322113123122024644//2335-2034272/64325121624032332243/222262641222421312213311512144122245142053412231137022643242/03224/402343233222334212221
@Chromosome_1606976_1_1_0_0_0_4:0:0_0:0:0_f813/1
CGCGGTAAAGGGTACTCGCAGCGTGCGCCCGCCGGGGAACGGGTAATGCGGCAGATTGGCGAAGGCATCGAAACGTTCGGCGTCGCCGGGCAGCAGTTAGGCAATCAGACGCCCGGCAAGATGGGTACAGGTGACGCCGTGGCCGCAGTA
+
624432224342522420102202232423322/2220313350251521/201341162604312251/36622121222203123/22/1342223224504212/03233441143352331262024344/4742322233.20/4
@Chromosome_2618699_1_1_0_0_0_3:0:0_0:0:0_f814/1
ATGCCTTTGCCGGCAGCAGCGTTGAGCTATAAAAAACAAAAAGCCGCCCAAATGGCGGCGGCGGGGCAGACGGCACAGAACGATTAAGTGAATTCGGATGGCGATACTCTGCCATCCGTAATTTATACTCCACTTCCTGCCAGTTTTTGC
+
222141/22362/01226233056102224314122242523132441232211226331022033332715000125222221/2221214232030252.002411143423802321112152024222423522223632215332
@Chromosome_1436397_1_0_1_0_0_3:0:0_0:0:0_f815/1
GCGCGCTACAGCCGTGGATTTACGCCATCACGTCCGGGCCATTTACATGGCGCACACAGCTAAGGAAACGAGATGACCCGTCCGATACAGGCCAGCCTCGCTCTGCAGGCATAAAAACAGAATCTGTCCATTGTCCGTCAGGCCGCGCCG
+
213311211223504/533330252323154151610222340471423222.1224222631222313321232313324511103022324305261422211404213427232517231./2406224222444401442224622
@Chromosome_925662_1_0_1_0_0_3:0:0_0:0:0_f816/1
AGAATCGCTGCCGTAGGCAGTTTACACACCGAGCCAATGACCGCAGTAGGGCCGAGATGGTCAGTACCAGAGGCCGGACTAGCTCCTTCGGCCAGCGGGGTGTGGGCTTTACGCCCGTCCGGTGTTGCCATAGTTTGCGCGCCAAACGGT
+
3311525413412222012434124236222343541202//4/23124202201022521441303214322443/12341222202263233173522122213233242226331222132412222021141434/1125012213
@Chromosome_551526_1_1_0_0_0_3:0:0_0:0:0_f817/1
TGGCTCTGCAACTGCACCAGGTAGGGCGCAATCAAGAGGCGCTGGAGTTGCTGTTCGGGCACCTGCGTAAAGATCTCACCGCCGCAGACGGTCAGACGCGTAAAACGTTCCAGGAGATCCTCGCTGCGCTGGGTACGGGTGATGCACTGG
+
3222.3142320753211322223032321/226240512212122/123460411613253024022222/313.22023522343222210142255233232233111226231210630422730403112233344342121212
@Chromosome_5275545_1_0_1_0_0_5:1:0_0:0:0_f818/1
CTCAATTACGTCTCTGGAAATAAGGATGGAAAATAAAAACGGCGCTAAAAAGCGCCGTTTTTTTTGACGGTGGTAAAGCCGATTAATCTTCCAGATCACCACAGAAGCGATAACCTTCACCGTGGATGGGGGCGATGATTACCGGCGTAT
+
243642122151404331452132212232620122325420325352223254326522321/0/221324031424462223323122523532255235/23143131.22202222522336211113630422202354222232
@Chromosome_3601446_1_0_1_0_0_1:0:0_0:0:0_f819/1
GCAATAAGCGTGCGGGTTGAGGCGGGTAGCGCGTGTCCGAGATGATCAAACTGTTCGATGATTTTCGGCACCACTGCCGTCAGCAAAATAGTGACTACGCCCGTTGCCACCACCAGCAGAACCAGCGGATAGAGCATGGCCAGCAATAGA
+
32522512222213,214242212120200232022222222312/25214222/642152513223802202451224/2544227302/232215.23822252.33/323122253223235236424332213/421212612537
@Chromosome_5272839_1_1_0_0_0_5:0:0_0:0:0_f81a/1
TGCCACCGATATTGGCGCGAAACGGGCGATGTTGTAGCTGATTAAACGCCGGCGCCAGTTGCCCATGCGTTGGGTCCCCAGATAGCAAACCGGGACGCGCCAGCGCCGCCAGCAACGTTGCGGTATCGATTGACGTCCCCTCCGTTGCTC
+
6/3440313.211251252242234333433422512122222332/12232434263020224202312232320221025381052421122222122322225421222/3351/411304352222632/1321224062/52242
@Chromosome_2256133_1_0_1_0_0_2:1:0_0:0:0_f81b/1
GAGCGGCCGCAGAGGCCGACGACGATGACGCCTCCTCTGACTGCTTTGCTGAGGCTGCACTTTCTGCCGCCTGCCGGGCTGACTCCGATGCATCCCCTGCTGAAGTGTCAGCATTTGAAGCGGTCTCTTCTGCCTGACTGGCTGATATGC
+
1146.1426-242043420242124324226234362226244502333220253345133332412224412062020280151233341252236//032422-152344306/3322232212433152122215252402321222
@Chromosome_3447358_1_1_0_0_0_2:0:0_0:0:0_f81c/1
GGAAGCGGTGCTGGTGCTGATTAAAAGCGATGACACTCATAACCACAGCGTTCTGTTTAACCGCGTTCGCGACCTGACGGCGGAGATCTGGTTTGGCCGTCCCTTAGGCCAGGATGCCGCGCCAGAGAAACTGGGCGTTGACCGCGCAGT
+
2462440244155202212/113273322724142.142736212203424016322140311322240225/20303152422423223524022.2423223203172355222222412613122202432235.23332-322220
@Chromosome_4707075_1_0_1_0_0_3:0:0_0:0:0_f81d/1
ATTGCCGTGAAAGACACGCAGGGCCATGAAACGCGGTATGAATATAACGCCGCCGGTGACCTGACCACCGTCATAGCCCCGGACGGCAGCGGAAACCGGACACAGTACGATGCGTGGGGAAAGGCCATCTGTACCACGCAGGGCGGGCTG
+
6442207220122232322155252422522214225410222122130223222222223232232043142611413238/0322351/02233223312202023220214012223235054022712004523332352325322
@Chromosome_1254771_1_0_1_0_0_8:0:0_0:0:0_f81e/1
GCCGCGGTGAGTATGATGCGTGCATGGTCCTCACTTGTTGTGAGCACGCTCATCAATATACCGTGGCAGACGGGTCTGTTTAACCATCTTCTCAGCCTGCCGCTGGCGTATTTTGAACGCCGTAAATTAGGTGATATCCAGTCGCGTCTT
+
32242.232225/.25243304312033012122122464335232/322231221231/231226231340622220243714-26351232222302254332202314343/232322/2123142122275456113324240234
@Chromosome_2045750_1_1_0_0_0_3:0:0_0:0:0_f81f/1
CGTTCATCGGGCATTACAACCACACAGGCATCGTGAATTTTAGGATGCTGCAATAAAATATCTTCCACTTCACGGCTGCTAATATTTTCGCCGCCGCGGACAATAATATCGTTTTTGCGTCCGGTAATTTTTATAAAGCCAGCCTCATCC
+
1231221541531321051231120232/4743232016342022331220232121212/252222250221222212/212312383/322221243222222222373/043432263222332212063352721740132//163
@Chromosome_2813539_1_0_1_0_0_5:0:0_0:0:0_f820/1
GCGCTGCGCGGTCGTTTCGAAATGCACTACCTGCCCGGTACCGTGTACACCAGCGTCAGTACGCCCGGCGCAGAAGACGGTAATGGGATCGTTCGGCACCTGGGAGAGCGCCCTTTCCAGCTTCTCCTCCACACTGCGCACTTCATTCTG
+
441/.4352700243211014222032222325313/22-.4120526542363143224440223223424422114224.05220223426233102222203262222112352285420/71214032222226234322222632
@Chromosome_4248141_1_0_1_0_0_5:0:0_0:0:0_f821/1
CGACAACTGGCACCGTCGCCATACCCCACGCTACCGCAACTTCAGGTAACAAACCACCAGTAATTTCGCTGCCTTCATATAATGCGGGCATCTGGTCACGAGATAAGACGCAAGCCTGCAGCATGACGTCACTCCAGTCACGCTTTGGGA
+
2264315322341241222.22232151/26643421424437332246022523/4322-330202223643442320324423232242012324221.13352493-3063433422/21.122344/3221222222534140223
@Chromosome_1422824_1_1_0_0_0_5:0:0_0:0:0_f822/1
TCAACCGTTACATTGATCCCTTTTTAACAAGGAATTTCTATGGCACGCATTATTGTTGTTACTTCGGGCACACGGGGTGTTGGTAAGACAACCTCCAGCGCGGCCATCGCCACTGGTTTGGAGCAGAAGGGAAAGAAAACTGTCGTGATA
+
04245020231222112250112234.0223444141402232026234215625037222213126005332/223/0252262253242133232122242202203/1125401532222/25/45224235234102152523322
@Chromosome_3481910_1_1_0_0_0_4:0:0_0:0:0_f823/1
TCTGCCACATCCGACGGTAATCACTGAATCGGGTCGTGCAGTGACTGCGCATCACACCGTGCTGGTGTCTAATATCATCGTCGTGGAACGTAACGAATACACGGTGCCGACCGCGCCTGCTGAAGATGCGCCGCGTGCGCTGCTTAGCAT
+
132224412/25336123333322146131205202323023241220522334246442211122423323/20262220423422210225242231222652222122422472411342/25253/23572251442242243224
@Chromosome_2686472_1_0_1_0_0_2:0:0_0:0:0_f824/1
GATCTTCACCGAGCGCGGCGTACAGGTCACGCGTGATGCCGCCGTCAATTGCCGCTTAGGTCATCATCGACCCGGCAGTGTTGTAATAACGTTTTTCCGCATACAGCACCGTTTCCGGCTTGCCATCGCGCGTTACGCCGATAGTCGCCA
+
043243517236233313346202-132203024/223342134200012/2122024-2222130432211222342223-30521124235015123112201222222235434224/31223232151204121022242222330
@Chromosome_1213225_1_0_1_0_0_2:0:0_0:0:0_f825/1
ACCGGGAACCAAATAATCCAGAAAAGCGATGAAGTCAGATTATGCTCATAGAGATTCTCGATCATCAGTCTGACAATAAATTGCAGTAAACATAACGTACACAATAATATTCCGGCAGTATGTGTCGCAGCGATATGTGTCAATTCAATA
+
322302/23122220125333244354032032233122222425.2/2342332323231520122321224002203223245141645143442.23203324242122522233413212202325442/2223131133222312
@Chromosome_4999601_1_1_0_0_0_4:0:0_0:0:0_f826/1
CAGGCAATGTTTGGCTGGCATAGCTGACAACTGTTGTTGGCAGAACTCGGTACGCTGGGGCTGGTGTGGTATATCGGTACTCGGGGTTCCAGTTCCAGTGCTAATCTACAAACCGTTATTGCCGGACTTATCGTCGCGCTGATTGTCGCT
+
22334242/33.22324022134542342333231232124/223137235332413232034242212227442222203232/3420122-134372221331105211303432231373302213332233234225134122254
@rand_0_0_0_0_1_1_0:0:0_0:0:0_c4f/1
CAGGTAACACTGGGACACAAGCAAATCGTTCGCTTCATCAGATCCATCGCACCGAAGGGGTTGCCCTCAACAGTGTAACAACATAGGTGTCTTATCACTCTTCGGTCGATAGGCTACTTCCAGTCGTGCTACGAAAGGGGCATAGGTTGC
+
252224332322231523413342041/01325430410142331613512324/12222/2141213232/33/403232222222013/3323132134231233222352212032224322/222/2212321-61245322//36
@Chromosome_4561048_1_1_0_0_0_3:0:0_0:0:0_f828/1
AACTAAAAAAAGCAACAATAATCAACGCGATATAATAAACCTGCCTGACATATCAACTGCGCCAGAGGTAGGATTGAAAACGCTCTCCTGATTTTCCAATTCATTTTCTGGATAAATAAATAATTTATTTTTGACACTATTATTTATGTA
+
322323231411342/221302652472112632431535222322152342243234/2220/12/41064203210122220123224/37222141121710222222120034322422212223231431224/2/605215415
@Chromosome_5063012_1_0_1_0_0_2:0:0_0:0:0_f829/1
ATTCTGATTATGTTCGTCTGGACAATTATCCTTTGCTCGTACCTGGTTTACCGCAAACAGTGTCCTCATCTGCATGAGAAGTCGATCTACAAGATGCCGCTCGGCAAGCTGATGTGCTGGGTATGTATGGCGTTCTTTGTGTTCGTGGTC
+
42354552225542241002712011322.4212262324132/2111231312122010427132223226.2243214322424612202212252222225422425224222421312/262140331425321323224222/32
@Chromosome_1861106_1_1_0_0_0_2:0:0_0:0:0_f82a/1
CGGACGCCGTCGCGGATTGCCGTCATTTGCGGACCATGATCGATAGCATCTCTCCAGCTGAAGCAGGAGATTGACGTTTTGACCGGATTAACCAGCACCGGCAGGCGTTCTATGGTAATGGTATAGGTCGATTCACGCGCGCCACTATTT
+
0/43223040535232102/21322321153222206214340532226232241202232251121204522413634/31/4333542/25434440242321322223022/05/52236621311223/222435/5202033443
@rand_0_0_0_0_1_1_0:0:0_0:0:0_c50/1
ACTGTTAAGGTTAGATGCAAAGCGCGGCCCCTCACAACGTACCCACCTGATTCGCCTTACAAACACCGCCCACCGTATTCGCCCGTTACTGCTAAAGATGATTCTCATATGAGTGCCCCGGTCAGGAGACAATGGGCAGCGTAAACGCGG
+
244532431222351432102132235241221/63220522/220.54613312227113322230/250652/22334303-242151112222422322112414712123252014223322242122202222633022134442
@Chromosome_692483_1_0_1_0_0_3:0:0_0:0:0_f82c/1
GCGCACAAACAGCGCGGACTCTGCCGTATAGTCGCGAAAAGAGATCTGTAGTTCCATCCGCTGCGTTTTCTACTCAAAGCTCCCTTATCACTCACGGTGATAAGGATGGTTGGTGGTGATGCTCCACGTCCGGTACAGACTCTCTGCGAC
+
243333335323222225621414241/052422221442230220243422212222244425022222234122//1434604131242312222027225343252/4232232/32.12154820222432514643/11214/22
@Chromosome_2800702_1_1_0_0_0_4:0:0_0:0:0_f82d/1
GGATAGAGGTTTAGACAGAGAGTTAGTTATGATGGTGACCCGACTATCGCCAGACGATCTTATAGCGCAATGCCACTAACCCTGTAACACCGGGAGTTAACTGGCGGATGTTTGCAGTAAACGACATCAGGGAACGCCATCCGCCAGCGC
+
303152610332322432433433322/5222232203/251213022152162225432342224852201110221400023325625531141322220242212523205512311264440444033212012222212304226
@Chromosome_2136634_1_0_1_0_0_2:0:0_0:0:0_f82e/1
TGGGTGAACGGCGAAAACTTCCGCACCTTAAAAGAGGCCAAGTTATTACAAACGGGCTGGGCGGAGACTCTGCCCAACTGGCCCTATGTCGACACACAGCTGCCGGTGCAGGAAGATTTTTCAGTGCCGACAGAAGGGGCTGAATCGCCC
+
2132350721663123403241121341222654212324152122123713222/224012122225442333022232502/21.222232432545422005223023455314321332253522302242264443312/12232
@Chromosome_1554998_1_0_1_0_0_3:0:0_0:0:0_f82f/1
CTCGGCGGATATTAACCTCACGCCGGAAAATATTGGTGCATTTGCCCGACGTTCGACGGGGGCTTATGCGGATTCGGATGGAGCCGTGCCCTGGAATGCCGAATCAGGCCCTTACAATGCCACCCGCTCTGGCGACAGCTATATTCTGGT
+
4434613/11542322222-424314022/6.22343302300232426241/4362342/233146033/41423143065244352220421/23512242221222323373053///25/32324220162321/22242.30230
@Chromosome_1275064_1_0_1_0_0_4:0:0_0:0:0_f830/1
CGCCTTGTTCTGGCAGGGCTGTATCAGATCAACTGTTTTAACTAGGGCACTTTCCAACTCATCGGCGTTCGGGCGTTTAGTGGCATCGTGTAAGCCATCAATAAAGGCGCGTTAAAACAAAGGCGTCAGATAAGGGCCCATGATGGTGTA
+
233022152442132246422122/25002204220222223535223361/623342413212226041252634221531301324/21/32202.0225/21551242332323213.04222305621312242235236261511
@Chromosome_5215612_1_1_0_0_0_2:0:0_0:0:0_f831/1
TTAACTCGCGCAAATCCTGAAAAGCCGTAGCAAGCGATTTGTCACTTTCTTTTCCCAATCCCATTGCACTGTAATACTCCGCGTAGATATGAATATCTTCAACCAGCCGATCTACGCCTTTTTCAGCAACACTCTGGCTGCGGGCATGGA
+
22245422/411230112431122120124242324/2233012435254/24461643407112123/54134561203130332002252322222/232252425152352121212234243243222223510/2/305724242
@rand_0_0_0_0_1_1_0:0:0_0:0:0_c51/1
TCGATGCTATACTAAGTAAAGTCGCACAGCCCCCCCTTATTCCCGTGCGTAGCTCGCGGTGCGTCTCATGCTTGGACTGTCCCATATTGATCAAGCATGAGATAGATCCTGTGAATTCGTTTCGAAACCACCGGTCCTCCCAGGCGCAAT
+
1/21223722223/31132421023024237352122221412221252022052300244413322433216/36/46250043312212522242022322252421/138114212/22212022232/106223481221042143
@Chromosome_4745398_1_1_0_0_0_4:0:0_0:0:0_f833/1
GTTTAAACCGCCTGTTTTAACACTTTATCGAAATGGCAATCCATTATTGCTCGGATGGCCTCTGCCAGCTGCTCATAGCGGCTGCGCAGCGGTGAGCTAGGACGATAAACCAGGCCAATAGTGCGGCGTGGTTCCGGCTTAAGGCACGGC
+
2321040022615338122003211727242212202521130152203234222412212133233343062212316545331423412341461222242222252232235212331324452206444412252220044/2151
@Chromosome_993752_1_0_1_0_0_4:0:0_0:0:0_f834/1
GGTCAGCTCAGTGTGCCCTTGCAGCCAGGCCGTCAGTTGTTGGCGATACTGTCCGCGAAGATGAGTCAGATTTTGCCCGGGGCTTTTTCCCGCACGATAAAACAGCGGTGGCAGCAGGAAAAGCGTCAGTAACATAATGCCGCCCAGCGT
+
51320234224/0212230321211115126/041342213222/0123522235531123523333214625254/32316.25525/3/222270123240/523/13202332021032202235233342442.104522222212
@rand_0_0_0_0_1_1_0:0:0_0:0:0_c52/1
GTCTCTGTCAAATACTCACACCATCTCAACGGGGGGCTACCCTTGGAGTGTTCACCTTTTAGTTGCTATATACGAAGTCTGCCTAGATTTCTCCTCTTTCCCAGTGGCGAAATGGTGAATACGCAACCAGAAATAATAATTGATGCCCCT
+
4201322322221232221522/42/2212425232231222142323201222142231/042232024125133/73524/3233022311512132202305025606433211321214333242515214422/722211.2144
@Chromosome_2264127_1_0_1_0_0_3:2:0_0:0:0_f836/1
TTTGCGCTGATTGCCGCCTGCTACGCGCTTTGCTGCTGTTCAAACCGCGCCGCCTGCTGTGCCAGCTCATTCAGCCGCTTCTGGTGGTCAATCTAGTCTCCCACCTCAGCCAGCTGGCGTTTGTACTCCAACGTCTCTTTCTCATGAGCC
+
3626222./234225225424203624154/332212.2255462,2223-4202223221501524033235227126132202/46123352222242436332223203134212044/1354043284.24202122.4230/543
@Chromosome_3458617_1_1_0_0_0_3:0:0_0:0:0_f837/1
TTTGCAGCGGCAGAAATACCGGCGGAATACGCCCATGCGCCATTTCCTGCAATAAGAACGTGACCCCGTTATCGGCAATGTGCTGGCACATGGGATTTTGCTTATCCAGCATATTACCGGCGTCGGGCAAGTTGGTTTCCACGACGGCGA
+
2155024225322324232242303310/042232227023152/145224/43213123230/22672221454424133625102352243455/6344441313201205252452112513222202223352.252215522012
@Chromosome_2483922_1_1_0_0_0_0:0:0_0:0:0_f838/1
GAGAAAGGGCGGGAAGTTCTGCATACCGTGCGGGAACTGGAAAAGCAGGCGATCAAACTGCATGAAGGCTGGGAAAACGAGCTGGTGATTGGCGTGGACGACACGTTTCCTTTTTCTCTGCTTGCGCCACTGATTGAAGCTTTTTATCAA
+
4451255542150425022222/22234/24242522233/502.//22234603354211232231312233242532703010622022532234//6105410131322643242352/1144212211121223-22226512224
@Chromosome_3799626_1_1_0_0_0_6:0:0_0:0:0_f839/1
GCCGCGCGCGCTGATTTTTTATGAATCCACCCACCGTCCGTTAGATAGCCTGGAAGATATCGTTGCGTTATTAGGCGAATCCCGCTCCGTGGTTCTGGCGCGTGAGGTGACCGAAACCTGGGAAACCATTCACGGCGCGCCCGTTGGCGA
+
31442024662441122322345146142/2340135070235143421323223322242121033033123323525.1312613224331241152355342231201213214315323312541522010323,32102212222
@Chromosome_2800646_1_1_0_0_0_3:0:0_0:0:0_f83a/1
ATCTTATAGCGCAAAGCCACTAACCCTGTAACACCTGGAGTAAACTGGCGGATGTTTGCAGTAAACCACATCAGCGAACGACATCCGCCAGCGCCTCTTCTAAATCGTACCAACGAAACGCAAAACCCGCTTCTGCCAGCCGTTTAGGCA
+
52235240244203/20.02542300223424222/322522202424042106.1222434255422322222550522265225344/4252536341232035212225242212222124224134332415/2327042412425
@rand_0_0_0_0_1_1_0:0:0_0:0:0_c53/1
CCATCCGATTCGTGATTTTCGTATACCGCTTTAAGTGGGCGAAAGGTCCGTGGAGTGTTCAGGGCTGGAAGTTAAGAGGTACTGAGAGACGACAGGGCAGGGTTCCTACCGAAGTGTCTTGTCTGGACCAAGTTCATCTGTAAATCTCTA
+
342322/2.653222241122502352/3431223433213223221312/22233130626244226412254/222222251052638442322223122051113222/21452234222443/54012262/216311/2250332
@Chromosome_4471928_1_0_1_0_0_5:0:0_0:0:0_f83c/1
CAGCAATAGCGCTGGCAATAGCCAGCGTTAAAGCAGCAATTTTTATATTCATCGTAATATTCCTTTCATTAAGTTCCATTACCACCAGCTTTCAGCCTGGGCACCGACAGCAAACTGGTCGTCATTAGTGTCTTCGAAGGTGAAGCCATC
+
/4-0212323332222122422223032023111320434222551222222132322421024303212//3/25042433143322213231422515324415215222233221522224404235/5/75042252321262224
@Chromosome_2707324_1_1_0_0_0_7:0:0_0:0:0_f83d/1
GCCATGTTGGTGATGGTTTGCAGATTCAAATGCGGCAGCAAATGATCGGCAATTTGGTTACTTATGACAGTGCGGTTCGATTCCTAATCGTGAACCAGCAGGCCGACCGGCAGCAGTGAGACTAACTCTTCATTAATTGCCCGTGAAATG
+
7502244313232142283/0122.443422421522300024544/14731223-21.2014223233/322244061344222444302412250-1/0221211124222221241/225222042522222232441501346222
@Chromosome_3324331_1_0_1_0_0_4:0:0_0:0:0_f83e/1
TGGTTGAAAGAAAATCATCCACAACTGCTGGAACGCGCGCACGCCTGGCTCTTTATTTCGTCGCTGATTAGCCACCGTTTAACCGGCGAATTCACAACTGATATCACGATGGCCGGAACCGGCCAGATGCTGGATATCCAGCAATGCGAT
+
216112224302/4262422544/4443332542225323126311232322632031122023322132332335/2123422522430450128313223323215204312022/72341242324242223314213325225221
@Chromosome_381052_1_1_0_0_0_3:0:0_0:0:0_f83f/1
TTGAAAAGTTGGACCGCCATCGAGGCATCGAACCCCGTACCATACAACAATCCTTGTTGTCGTCTGCTCTTCCTGATGAGCTAATCGCGGTTTTTGATATGAGCCTTACAGCATATTTTCTGTCAGGCTTGAGTGCGATGCGTAAGGTAC
+
/24222252022342112252112222322313752312240221235261221220152/33.22323424312422-23132265021212644/44412323222222432234242322443223212222302421362350324
@Chromosome_3884961_1_1_0_0_0_3:1:0_0:0:0_f840/1
TGATTTTCATGATGTTTACCTCGACATAATCTTTTAGCTGGGCCTTTGTTTCGTGACCCATATCACAAAATCAAGTGTACACTAATTATTGAACTAATTAATACCACGCTAACTGTTTGAGTTGATACTAAGTGATAAAAATGTGAATTT
+
223.66221344032246332/10032042/21213254261/24524-415134233432243102422554822242/423271222211242203514321125223245714126115542325042302133104305233.223
@Chromosome_3521597_1_1_0_0_0_0:0:0_0:0:0_f841/1
TCACTTCCCATTCGCGCAAGGCTTGTTGCACCCGCCGTGTTACGTTCGCTTTGACTTCTGGCATACTGAGTTGCTGGCTGCTGGTTAACCGTTTTGCTTCTTCGGAGACGACTTTAAACGTGAGCTCGGCGACTTTACGTTCCGTTTCTG
+
522241522.546513522235222523452061254343412310424231134342420352212032250726231233224220311/22243150023233/332203214130232121213521024522/3134104.2026
@rand_0_0_0_0_1_1_0:0:0_0:0:0_c54/1
CATTTGTGCTACTAGCCATATACGAGGTCGGCAGAAGCTCCACACCAAGGAAACTTGCCTGGTATCAGTCAACAGGAACGAAGACAAGAACGAGCTTCCGATAGGTCCCGTTTCATACTCAACGACTCCCGTGGGATCTCCATCGCCTCT
+
70257.12121/2124222501/44233220353023442503422222423222523622247352423123403432221/3213526312154232.51224144268023222232220634212635/22523252221222134
@Chromosome_3729749_1_1_0_0_0_4:1:0_0:0:0_f843/1
GCGTCACGCCGTGACGGGCGCGTTCTGCATAAAACGCTGCCAGCCGCTCGGCACCATCCGGGTATTCCTCCAGCCCGGTGTGCATTGTGCCCATCAACAGGCGGTTTTTTAACGTGGTAAAACCTAAATCCAGCGGGGCGAACAGCGACG
+
21222241025313121.2113331/22224/22345333212140042334401133543021113112/231314/42.53212/33433644220442442341500253241125322232/1132424044/501/223230230
@Chromosome_1468276_1_0_1_0_0_1:0:0_0:0:0_f844/1
GAAATACAATAAGCAGGAATTTATCTTATCTCCCCCGATTTCCGTCATCGGCGGAGATATAACTGTCAGGCAAATATCGTCATCAAATAGGCGGCAAACAGTGCCAGATGCGCTGCGCCATTGAGCACGTTAGTACGTCCGGTGGAGAAG
+
135210234152322/4304243125312322230242231202214324532021223.245123342013103224222/1022225353250624143322212222204222301023./33462521232032206542422202
@Chromosome_5042875_1_1_0_0_0_2:0:0_0:0:0_f845/1
GCGCATTGCCACATCAGGCAAAAACCATCCGGCCATACAGCGAAGGATCGCGTGCGCGCCAGCTTTCGGCGATCACATCCCAGTACAACGGCGGGATCGCCAGTTGCGTCAGGATCTCTTCGTCTTTAACCGCGCGATCCACCACCTCAA
+
242.22324523133/42432/21020211213142232222.34221224323212312222022213532352521151132251263522252232322323142223322201321232333232121232432254451221322
@Chromosome_738313_1_1_0_0_0_2:0:0_0:0:0_f846/1
CTCTGTTGTGCAGGTTGGCCTGCACGATTGTGGATTGCCATTGCTTTGTCCTTTGTCGGCAACGTTTTAGATAGTTCCGCAAACCTTCTCAATCAATTCCGCCGGGAAGTGCATCGACTGCATGATGTGTTCGATCATGCTGCATTTACG
+
//2215143124224423/42.2203105,21232224431/12223323522226530402241342/20332122114/224231621355222238211233254142212111222223431350453064122351222212344
@Chromosome_4948174_1_0_1_0_0_5:0:0_0:0:0_f847/1
CGGTTTGCCCGGAGTTAAGGGCGGGCATGGATGCTTAAATGAACCGCGAGTCTGTCTGGAATATTGAACCGGTAACTCACGATGAGAAACCCAACAATCCCACGGGGTGTGACGGTGGAGTACCTGAGCGGCAGTGACCTGCGGCATTCC
+
4212023/2022127431214-23315515102060264232312224221412325318267262230642532340013222452353232252452344.0354210222222276213.32/43226.144243402513051236
@rand_0_0_0_0_1_1_0:0:0_0:0:0_c55/1
GCGAAGGGCCCCCGTACGACCGGACCTGCAAGAGGCTTCCCCTCGACAGCTCGATCAGTCTGCGAGACGTAGAAGTCTTCCGTCTGGCAGCCACGCTGTCCTGTTTATCGTGAGTGTCTAATTGGCACAGCCCCGTTTTATACTGCCCCT
+
22322221242401225222222032/225-21322152/321/2543124232222424113225425222212141232222213/25422120340223225625311343443437222320321322355144322223211222
@Chromosome_4914448_1_0_1_0_0_6:0:0_0:0:0_f849/1
GACTCAACGCCAGTTAATCCCAATAGCGTGGAGAATAAATTTTCTTGTGATTAGTGTTGCGTTTGCGCCTGTTTTTGCAGGCAGTCCTGGTCAACCTGATACCGTTTTTCATAATCCTCCGACAGCCACAGCAGCATCAGCACCTGTTTT
+
30203222243213210/112722/50330304222222233233362132244/4332223245223022/256323753324/40251236147222112.41223.3223234410043146442123/2214/42320021.1212
@Chromosome_2697233_1_1_0_0_0_2:0:0_0:0:0_f84a/1
TGACGCTTCATCCCTTTTTCAGCTTGTGGATAAGGCGCGATTTTTTCCAGTGGCTGGACGCTTTCTGCCGCCCAGGCGGAAGTGGTAGCGAAAGCGGTAAACAATACCGCAGGTAGAATGGTCTTCATTTTTTTGCTTTCCTTCTTCATT
+
253.4323.42202222343425344022422241/222422431/1123223211244245353344133322343362332/2/23222/5035222230342222320/.30523231335231/.365225183122227511513
@Chromosome_5068648_1_1_0_0_0_3:2:0_0:0:0_f84b/1
GCATTCCGTGCAAGCTGGCATACTTGATCTAACATTTCTCCACTTCGTCTCTGTGAGCGGTGTTAACTTATTGCTTTACTTATACCGTATCGTTAATGAATGCGCCAACTGTGATAGTGCCATCATTTACAAAGCGTAAAATTGTGGCAT
+
23120.32322214122222.2412222370042212423242222232,4543403-4-235231333/0402352532132220212433172342212/402265326012303223/120030.4224120/01123523306143
@Chromosome_883884_1_0_1_0_0_2:0:0_0:0:0_f84c/1
GTAACCTTGTATCTGGACTTCATCAACCTGTTCCTGATGTTGTTGCGGATCTTCGGCAACCGCCGTTAAATTCTCTTCTTCCTGCTGATCCCGGCCTGGAGCCGGGATTTTATTCGGATTTTATAAAGACTATTCCGCTCATTTACATGA
+
2/415132220423212522342243460433323423322311246142/22/.4022226/262272222230/324323225222/3/52202031530400202022322141266162514226434133322252151342012
@Chromosome_1860620_1_1_0_0_0_2:0:0_0:0:0_f84d/1
AATACCCAGGCAATACCCGCAACCAGCGCGGCATCGGTGCCCGGGCGAATAGGGAGCCATTCATCTTCACGACCAGCAGCCGTATCGGTATATCGCGGATCGATAACAATCATTTTGGCGTTCGACTTCTCGCGCGCTTTATCAAGAAGA
+
-10234822212262322144302212230424221143144040210124220256225342222372622252211041202411./532/1246232534342520721112422101/3212202242123212502321222/22
@Chromosome_4195387_1_1_0_0_0_1:0:0_0:0:0_f84e/1
AATTGACCATCACACCAGAAACCATCACCCACGCGCTGCAAAGTCAGGACATGGTGGCAACCTGGCCTGCCGATACTAAAGAGGGCTGGTGGCGCTATCGTCTGAAAGGGTCAACCTTGTTAGGTCACGATCCTGCCGATCCGCTGAAAC
+
22342466312/2/12133222241/14265412443254354411425034453223423/4/32/223222351122126131222/0434353231142242225242231423223563431420414/50125122501333444
@Chromosome_4637731_1_1_0_0_0_1:0:0_0:0:0_f84f/1
CCGCTGAACACGTACTGACGATGCTGAACGAGCACGAAGTGAAGTTTGTTGATTTGCGCTTCACCGATACTAAAGGTAAAGAACAGCCCGTCACTATCCCTGCTCATCAGGTGAATGCTGAATTCTTCGAAGAAGGCAAAATGTTTGACG
+
532142322223622331032241252232422323334261421251232562112112020622412512124232622324023322220112121033424224421222831603231225213254222224122332333322
@Chromosome_2345141_1_1_0_0_0_0:0:0_0:0:0_f850/1
ATGTTTTTTGCCCGTATTGTTTGGGTTAATTAATGTTACATATTCAGCGGGCTGATTTTCATTTTTGCTGAATAAAGGTAATTTTTGTCACATTTCGTCGCAGGGCTTACTGTGAAACGATCCGGTCAGCCGTTGGTGACGGGCGTGACC
+
8123305334110122240202425122/446/423225216702222220314222024524234/2320222331/232223232522362322156222222144536232424.2352/072422274621524221323242526
@Chromosome_2896640_1_0_1_0_0_2:0:0_0:0:0_f851/1
ACAGCGGATATCGTTTGTTCATCACCCGAGAGATGGAAGGCTACCCGACAGATGAAAATCAAGCCGCTGCCTATATGAACAAGATTATCGAGAAAGAGATCATGCACGCACCGGAGCAGTACCTCTGGATCCACCGTCGCTTTAAAACGC
+
4332241744233242522462544/2202232302132322033/042232122242/4220222440/03340/2323523245220262245450142252532051120124222334414322123211242.263421262241
@Chromosome_2808286_1_1_0_0_0_3:0:0_0:0:0_f852/1
GTGAAGTTTCTTGCCCAGAGCGTAAGTGCTCTGAGATGTGGCTTAACGAGGAAAAAGACGTATGTGCGGTATTGTCGGTATCGCCGGTGTAATGCCGGTTAACCAGTAGATTTATGATGCCTTAACGGTGCTTCAGCATCGCGGTCAGGA
+
242265573225243123243223242222323.244455325215032012612324040524222426329./3204223535211321430321121/2332021143235221/222.3222252222025352522.2242.253
@Chromosome_4783402_1_1_0_0_0_3:0:0_0:0:0_f853/1
GACTGAGGAAACGGCCACGCCTGAGAAGTCACGTAACGCAAGTTTTTAACTTTAATTCCGCTCTCTTCTATCACTTCCCGCGCGACTGCCTGCTCGAGGGTTTCGCCCACTTCGACGAATTCGGCAAGTACTGTATGGACACCGTTACGA
+
31102422513434443122002/3422435433240552235133214322232312/222322231451241412322031143512/02553322102221/31,35222242414222.514321351412442123223222224
@Chromosome_2941164_1_1_0_0_0_2:0:0_0:0:0_f854/1
TTAGGCCCGGAATATGAAGAAGCGGCGGAAGCGCTTGGTGCAACGCGCTGGCAGAGTTTCTGCAAAGTGGTGCTGCCGGAGCTTTCTCCGGCGCTGGTGGCGGGCGTGGCGCTGTCGTTTACCCGTAATCTTGGTGAATTTGGCGCGGTG
+
2/242420.034212355202334334575226626232240230213211222340/335112/23/404210153424321552042272224122/102202224222235141/1232220223222/33422444244333/322
@Chromosome_324496_1_1_0_0_0_2:0:0_0:0:0_f855/1
AGCGAATTACTCTACGCCGGGGCGAATCGTCATACCGGCCTCCGGCTCGCCAAGCTTGATTTGCCGGAAGGGAACGCCATGCGTGCGCCCGGCGAAGCCCCCGGTCTGATGGCGCTCGAAATCGCGATCGACGAACTGGCGGAAAAAGCG
+
4113423222203322012222.25235022325242222233220401322/34542424042052145013222260424232/220112324331223223221253223352432/41172152223322242/031323551353
@Chromosome_535124_1_0_1_0_0_3:0:0_0:0:0_f856/1
CCACGTTTCTATCCTTGCGATGAACGAAGATGAAGCCGAAGCGTTGACCGGAGAAAGCGGTCCGTTGTTGGCATCTGACAAGGCGCTGGACTGGGTAGATCAGGTGCTGCGCACCGCCGGGCCAATCGGCTTGTATATGGCGGGCTTTAC
+
032523225332517125222203236551252222222422243/3122523312425133715220/232322323025244024223323314231244262033244231223212127434222223302221222233100235
@Chromosome_1261763_1_1_0_0_0_4:0:0_0:0:0_f857/1
GAATAGCCACGCTGACCACCAGCAATGCCGCACAGACACCAGCTACAAACGGTTTCAGAAACGTCGGCGGGGATTTTTGAAGGGAGGGTGTGGGCTCTGCTTTTGTTTCAGAACCAACATACACCAGACGGGAGTGTGGCAGGGTCTGAT
+
232323222532.333044130612244322622201212/5141242325722032222/42242/0022/513552434514422114222/2232453252032532344.22334//62235332223511722022255102522
@Chromosome_4204528_1_0_1_0_0_2:0:0_0:0:0_f858/1
ACCGAACATGGTGGCGCGTTTGCCGCTATCGTTCACCGCATCGTTACGCATTTCATAACCGCGTGGGCTATCTGCCAGCAGCGCAATCACGCTGCGCTGGTCGTTATATGGCGACTGGAAGCCAATCACCGCCGCCATCGCACCGGAAGA
+
0321.125231121244112334010431223202415214123313422321132540232724302327/27201322425342354055/245122302102054421201322151710423323213322652213352252204
@Chromosome_2185754_1_1_0_0_0_1:0:0_0:0:0_f859/1
TTGCTGCGGTGACAACAAGGGAAATAGTCAGTGCGCCGACAGTGGCGATCAGGAACATCAAATCAACCAGTTTTCCCCATGGGCCTTGCGGGCGAACGCCGGTAATGGCGGCAATAATGCCGGAAAGACTCAGACCTTTGTTTTTACGCA
+
321121117243362331424251322124721242.22.70412202012221023236162103522142234452242033-22214151453233242226323324521224430614032425022432112250325320132
@Chromosome_338802_1_1_0_0_0_1:0:0_0:0:0_f85a/1
TCCCGGTTTCCTTTTCCGCAGAAAAGGAAATACCTTTATGTAAGAAAGTACACCGCCACCTAATATATCCAGTGCCTGTAGCCACTCATCAGGTGGTTGGGCGCGGGAGTATATTTTTATTTATGGGTAAAAATTTAGCTTTTTGTGCAA
+
1362212123421343152222220444222024524332523212034511111223226102524253131123/522310600/343/223/1312631124123420535345422223425414605443233070342242224
@Chromosome_2447583_1_0_1_0_0_1:0:0_0:0:0_f85b/1
GTAGATGTCACCTATATGCCAGCACATACGGTACAAATTGCCTTCCCTGAAGATGTGGCACAGTTAGAACAATATGATGCCATCGTTATTAGTGATATTGGTAGTAATAATTTCCTGCTACAAAATGATACTTTTTATCAGCTTCGCATA
+
44233322312332022221432233422/177214313/6146244123314222214222032324/33820303521222021523333422321224.1022/14420313322205124721524222553-7430225562251
@Chromosome_4646146_1_1_0_0_0_2:0:0_0:0:0_f85c/1
AATGGGGTGAAGTGGGATGACATAGAAACTCCTGTTAATAGATAAAATTAAAGACCAGCCTGCTGGCGAACCTGATTTAGCAGGGCACTCCAGTCCTGCCGCCCTTTGCCGTCTTGACTTGCTGCAGCGTATTAACTTTCTGCTGCAATG
+
435042454553042213483/332/623572432232310355413/233468222032/223224202302243021412553/0313142220242005042341013121221324222234006321122222322424011321
@Chromosome_5077619_1_1_0_0_0_4:1:0_0:0:0_f85d/1
TCGAACCATCGGCGGCACGGTGATCCACACTTTACTGCCTTTCACCGTCACTCGTGCCCGCCAGCTTTCAATTTGGCTCCAGTCGGCATCACCGTTCAGGTAGATTTCACCCTGCTGGGTCCGTACTGTACCGGCAAGCGTCGAGCGCAT
+
11322022114130221433224533/222133123425322246230032/23223452223213222223242332422242314423322./0140432252432222313512222402122/22242121534402236232242
@Chromosome_248196_1_0_1_0_0_4:0:0_0:0:0_f85e/1
CGCGCCGTCTGCCGCCGGCAGGCGGATACGGGCAATCGCCGTGTTGGCCGCGATTTTCTGCAACATCAGCAGCGAGAGCGGGGGCAGCATGTCGCCGTCAATGACGGACTCCAGCATCCTTGCGCCGTTTTCCGCGCGGGTGACGCGGCT
+
1312131212162421164322322204222311622022222221422142/1221225272020321422322.34322412332222222422/32552422245221265-23231402223422235012423361436311632
@rand_0_0_0_0_1_1_0:0:0_0:0:0_c56/1
GTGGGGCACCATTTGACCTTTAGCGCATGGCCGTCACTATTTCTCTGACACCCCATGCTGGGGGAAAATGTAAGCGCAACGCTCTTCCATTCCCGACCTTTCCCGGGGTTACGATCAGTATTTTGTGTAACGTTATTTAGGTCTTGGCGG
+
-343232423512623223542212350222224222225102211404302216/6423222427./221425.2222352223252342124233/22013325423225/43222435/2302.52133453242112423522031
@Chromosome_4086745_1_0_1_0_0_3:0:0_0:0:0_f860/1
CATATTTTACGATTTGCAGTCTGTTGCCTTTAATGCCGCCTTTAGCGTTGATATCCGCAACCGCCTGCTCTGCGCAGGTAAACTCCTGGTCACCGTACTGCGCATCCGGACCGGACATTGCGCCCACGACCGCGACTTTAATATCTTCTG
+
322430322422112233214453312132.2402322231614142331043132243106-34.22022.24122251026233444423233,12332232622431233231/220123.21345255/22/22220222272423
@Chromosome_4588508_1_0_1_0_0_3:0:0_0:0:0_f861/1
TTTCTGCACCTGCGCCACAGGTCGAGCTGGCGAAAAGTGGGCGCAGTTTCCTGAAAGGTTTACTGTCCAATCTCGCTAATCCGAAAGCGATTATCTAGTTTGGTTCGGTATTCTCATTGTTAGTCGGTGATAACGTTGGCACTACCGCGC
+
223522242611422726252523205232422/2/7223124323460123334042322153122242420211225111234223322.422142242413/21211233352342402222253/353/23122041201221023
@Chromosome_179042_1_0_1_0_0_4:0:0_0:0:0_f862/1
AACCGCCGAGACTGATAGTTTGACGGTTTTCGATTTTGTCACGCAGCAGAGTAACTTCTTCTTCCATTGCACTAATGATGCCGAATTCCATAGATTTACTCGCGATAAGCCCGATTTGAAGGCATAGTTTACCATGCGCTTACGGGGAAG
+
2122022132123/107421723221/2.22522222475531202435221522272.2/522240042022335.01522425.5443132033232326310347322431120212/5130423232342224223114316222/
@Chromosome_4787612_1_1_0_0_0_3:0:0_0:0:0_f863/1
CAACCACTGGAGGATTAACAATGAAACGGAACACGAAAATTGCCCTGGTAATGATGGCGCTTTCAGCAATGGCGATGGGATCGACATCTGCATTTGCTCACGGCGGACACGGTATGTGGCCGCAAAATGCCGCGCCTTTGACCAGCCAAC
+
3213213341/2234-12343252322444121242410163226222423022244121343024321212213222233/223212.23322223426233222223523533503351604335160/1-38533111.641-6254
@Chromosome_146961_1_0_1_0_0_9:1:0_0:0:0_f864/1
GACGATGTCACGCCTTGACTGGTTACTGCCTTCAGGCAAGCCAACACGGGAGGCAGTGAAGATGGATGCACCGAATACCACACCGCATGATGCAGTGTCTAAACAACTTTTAATGCACGCGGAGACGGCTCGCGACTTTCTGGAGGTACA
+
331231413421624243223303154323.052344502324235352223242243412423023313225422463242244312104246/23320221522202204040223435411421.3304323334243224302131
@Chromosome_2575765_1_0_1_0_0_1:0:0_0:0:0_f865/1
AGTTGTAGACACCATTGGGGCGGGCGACAGTCATGCAGGTGGCGTACTTGCCGGGCTGGCCTCTGGTCTGCCACTGGCGGATGCCGTATTACTGGGCAATGCAGTGGCGTCGTGGGTTGTCGGGCATCCGGGCGGTGATTGTGCGCCAAC
+
5322.1302232272222232442232025614422/1323527414/2231032230442121042332224332373245342213203324360253423212521132232212233334420346230502222121366-4/32
@Chromosome_314002_1_0_1_0_0_6:0:0_0:0:0_f866/1
TACCGATACAACGGTGTTTAACGGTTATGACGATGGTGATCAACATGCCAGGGCCATAGAGCGACTTTCATCAAATTATTGTGGTGCTGAGGGACGTGAGTGGGTGCGCGGGTTATCCGCTCACAAGGAACTGGCTATCGACACCACTTC
+
34412220/63424212162334322242034/3531247045221044622221342123533324304505342532220220122103445243432146542452014013.72222022252/2321222123302/20015532
@Chromosome_701924_1_0_1_0_0_1:0:0_0:0:0_f867/1
CAGAAGAATATGAGGTAGCAGAACATGAAATTCTGCTCGCCTTTCGCGCGTTACTTGCCTCTGATAGGGAACGTTTTCTGCCCTCCGCCTGGCAGCGATTCATTCAGCAATTAAATTATTGCTCGATGGAAGATATTGATGAATTACGCT
+
32112225243/334213400422242/433352313302314422526234015232265402512532324233413246312520501322320252532231453/221322613220214/212222403222511314235024
@Chromosome_3589377_1_0_1_0_0_2:0:0_0:0:0_f868/1
GTCGGGGACATCAGACTTATACCCAGGCCCGTAATATCACCCGGTTCGGGACCATCGAATCGGTCACTTATGATATTGCCGAGAGTTCGGTTGTCAGTCTGGCGGCCGGAGGGATCAGTTTTGCCCTGACGGCATCGGTCTTCTGGCTCA
+
2225421023233/5212233322100213254232225425310225413230427015245232122251215227333524420225421200/4022212142232254214204322423043842212243004020011253/
@Chromosome_3481739_1_1_0_0_0_3:0:0_0:0:0_f869/1
GCACGAACCGGGAACTCGCCGTTCTCTGCGTGAATGGTTACACGACAGTCAGATGGATCTGCACGACATTCATATCGGCTACTCTTCCGGCACCTTTAGCCGGCAAGAACGCGCATGGGCTGAGCAGCCTTATTTGAGCATGTGCCATCA
+
46223452112213381/2123320221242222-2323342512221221332241243141552321352260.521200122432034202173143222523332.2303265404320425/2224/5//323422244225244
@Chromosome_232664_1_1_0_0_0_1:0:0_0:0:0_f86a/1
AAAGCTGGCATGCCCTGCTCCGCAGCCCATATCAAGTACACTTGCATCAGGATAATCAGCCAGACGCACCGCCAGGCGCTGTAAATCTCGCCCGGATGCATGTACGGTAGTAGTTAAATACTCACTGGCCTGCGAGCTAAACTGCTTTTC
+
24/621234/432251552400223231325621222354222262221-40/232312.12015234513214323415222030251022425.332535/42345222112235226244242523222215541322221/25103
@Chromosome_2980689_1_0_1_0_0_1:0:0_0:0:0_f86b/1
GAAATGGGGGCGGAGAAATACGATTATCTTAGCCGCTTCAATGGTAAGCCAGCCTCCGGGCTGGGGGTAAAACTGGCCTCCGGCGCATACGAAATGGCGACAGCGGAGCTGGTGCTCAATCGTCTCGACGAGCTGGCGCAGTATTTCCCG
+
3024332224330102222/4425222240522033052222/0304122253732122522313/2323202224244523242225/542.223371212423326353231437223281234312220155223.21233535210
@Chromosome_1024769_1_0_1_0_0_2:0:0_0:0:0_f86c/1
AGTCTTATCAGTCTCCGGGTACTTATTTGGTCGAAGGCGATGCATCTTCGGCGTCTTACTTTCTGGCAGCAGCAGCAATCAAAGGCGGCACTGTAAAAGTGACCGGTATTGGACGTAACAGTATGCAGGGTGATATTCGCCTTGCTGATG
+
32222221324430140021246242222111223205322221241244/0311235252653040222242213441323222432035112023/24272204223/332225421224123222222322444323362240/341
@Chromosome_1542360_1_0_1_0_0_1:0:0_0:0:0_f86d/1
CAAAATTACGCCGGTCAGTGCGATTAAGGTGACGCCGACATCCGGTACGGTGGCAAAAAGGAAAACAACCACCCTGACGGTTTCTTTTGAGCCGGAAAGTGCAACCGACAAGACGTTCAGAGCGGTTTCCGCCGATCCGTCGAAAGCCAC
+
2443522304421333231335230142-22413220253221254.2252432314440733267131222224223222312551221-2223332/222241161221/4243224432243753433624222232222252342/
@Chromosome_1580455_1_1_0_0_0_1:0:0_0:0:0_f86e/1
AAGCGGCATTGACGCAAATTGCCGAGGAAGGCCGTGGTATTTTGCTGTATCACCGTCAGGAAGGTCGTAACATTGGTCTGCTGAATAAAATCCGCGCTTACGCACTGCAGGATCAAGGTTACGATACCGTAGAGGCTAACCACCAGTTTG
+
23426342152262210153338522212225223121142/32243/222322422442023542.-22232.22242628162402125143/0342220236434644422013146312252442354222330053231131602
@Chromosome_1838577_1_0_1_0_0_2:0:0_0:0:0_f86f/1
CAAACAGCCCTACACCAAGTGCCCAGTTTTCAATCCCCACACCCGCGGCGATATCCGTGGTTAAGGTTTTGCAGTCCAGCATCTGGATCTCATATTGCGGGAGTTTATGTTTGCCGACCCAGAAGTCTGCCTCTGGTGCGAAGGGTAAAA
+
12.22210314432220225212311451431152237321330333623416432435222233120332120362223-02227/2042.212/6224222223332102232431202252322223430/15335.3202612/31
@Chromosome_3817654_1_0_1_0_0_4:0:0_0:0:0_f870/1
CATCAGAACAGCGGCTTCAGTACCGTCAACAACCAGATCCAGTTTGCTCTCTTTCAGCTCGTCCTGAGTCGGGTTCAGTACGTAATGGTCATTGATGTAACCTACGCGAGCAGCACCAATCGGACCATTGAACGAAATCCCAGACAGAGA
+
2322021112132330520.134233621412321534145124352301230633313223122201133435203626/312241622322310222721741333223123222222121434222223116326572/12-23365
@Chromosome_2316003_1_1_0_0_0_4:0:0_0:0:0_f871/1
CCATCCTCGTTGGCAGCTTGACGGGGTTTTTTCTCTGGCATCACTGGCCGAAGATGAAGCGCTTAATGGCCGAGTCTCCGATTACCGCCATGGGTAATGCGATGGATTTGGTAGGGCTATGCGCACTGCTGGTGGTGCTTGGTGTCATTC
+
432211551222426.62112113132.30321324421121142461202121412212411242310344220/1132/322304224340332326024262/23331382043521131222062221222222121422222242
@Chromosome_4992646_1_1_0_0_0_3:0:0_0:0:0_f872/1
TCTGGCGTCGTCAGCTGATGCTGGACGAAACGCAAACCGCCGAACAAAAGCTGCTGGCACGTTATCAGGCGTTATCGGAGTGCGTTAAAAACAACTGCTATCCGCGCTGTCTATTTATCGCTGCCTGTACGTATTATCCCGATCCTGGCC
+
2241203423461234104247402416343132204/333212/100/25042322122422054212032216162321331332334047533432203622246232442031220232323423525323235342172224522
@Chromosome_1440004_1_1_0_0_0_4:0:0_0:0:0_f873/1
GGGGAGGCAATCTTGCGATGCTGATTTCAGTGATTGGTACACCGTGGATGCCAAAAATTGAGAACGGTATTCTGGAGCTGGAGGATATTAACGAGCACCCTTTCCGCGTAGAACGTATGCTGTTGCAGCTCTATCATGCGGGAATTTTGC
+
64051446421232321462434432/2232251.1/3262221-342134230/2223461221113642333230432254535424322112242233250251232124214225334/212244/132223/1445022343011
@Chromosome_5172276_1_0_1_0_0_6:0:0_0:0:0_f874/1
GCGCCGACCGCCGGAAAGCTCGGTTAACCGACGAACGGCAAGATGATTTATCCGTGTCTGGTTCATGGGGACATTAACTCGTGCATTGTCTTCAGCGGAGAGACGCCCCCAGAGTGACAGCCAGGGATTACGACAGTACGAAACCAGCTC
+
2226322211323422126233053227120//5225245221426234281123022242315232343212246532212242345420234234430353272124221311.2311014502120423222225332422412234
@Chromosome_822439_1_1_0_0_0_8:0:0_0:0:0_f875/1
AGAGTGAGTGATGGCAGTTGGTCAGCACATACGGCAGCGGGAAACGTTGCATTTCGGACGCTTTCGCGGTATGTACAATACCAACAAAGGTAGTATCGTGACATGCTAATGAATCAAACTTAATTTTAAGTTTATCCATATTTCCGGACG
+
13126034331012200225431322652214512342322054.222124252133322351420520.2222334242225-213230220223214524.203223211232224423222135211240122222225.123/404
@Chromosome_3449965_1_1_0_0_0_2:0:0_0:0:0_f876/1
CAGGGGAGGAGTCATCCTCCCTTACCCTTACTCACTAAATAAGGTCAAAGAATCAACGATGTCAATCAGGGCGATGCGGGGTGCATCGCCCTGAACCGAACTTTTTGATAGCTACTTCATCGCCCACGTTTACTGCCGTAATAGATCCTT
+
5343240222240434532222542/43135531325021238134076012420312/232302647213242243255112321352524214232352223122222232222535/2232021102512240405/2223252421
@Chromosome_1279534_1_1_0_0_0_5:0:0_0:0:0_f877/1
CCAGCGTTCCATGGTCTTTGCCGAGCTAATGGGCGAGGCTACAGGCGGGAAACTCAGGGCAATTGGTGAGCCTTCAGAATCAGATTCGTTTGTCTCGCACCTGAGGAATTACATGTGATGCGCCGCCTGCCTGTCTACCTTGTTATCGAC
+
22223213/12124223403211210/45222511551023/024212024300254432522355154244254333202433213222022122333454202220151534232514.232/23431142/03/13033422324/5
@Chromosome_1889411_1_0_1_0_0_2:0:0_0:0:0_f878/1
AATGCATTACCCGCCCCGGGCGGATTTCCACATCATGACCGGCAAAAAGCTCACGCCCGTCAGCGAGGATACGAATAATATGTACGCACTCTTCATTCTCCGCGTCATATGGCAGCACACAGACCTCTTCGGCTGACGGTGACAGCGTGG
+
12240233/4232214336351322162125.52261/32222200.2503334202242325/1235203502142252232/22325352221210/3201120135222212744/5322422205272222/12231220432122
@Chromosome_2079691_1_0_1_0_0_1:0:0_0:0:0_f879/1
CCATCCTGTCCACTGAAGGCGACGGCACAGCAACGGAGGCGTTGCTTAATACCGTTCGCGCCGTTCTGAATGCAGAGGATACCCGCCCGATGGCCGACCGCCTTACTGTACAGAGCGCCAGAATCGTGACATGGCGGCTGAATGCAAAAC
+
511631212-3343231340121302123233135-/435042/2152122322542432422433223145263223113631222322343227203522521325532320233423234222102/2312421513322022525/
@Chromosome_4727456_1_1_0_0_0_5:0:0_0:0:0_f87a/1
GATCCAGCTCTTCCAGCAGCCAGTAAGGGTCCATTTCCGGCGACATAATCCCAGCGCGCGGTTTTACGGTGCGGTGACCGGCAATCAGTTTTTCATCACGAGTCGAAATTTCAATATGTTCAAGGATATACGCTGTTGCTTTCGCCCGGC
+
21635320410313313244352132412042145435620.322373325523222430.121224222226012432.2050322231042244074/122122452432210212434023202454533/332222/0342./432
@Chromosome_1957056_1_0_1_0_0_4:0:0_0:0:0_f87b/1
TGCGTCACCATGGTGATATCGTCCACCCAGGTGTTCGGCGTGGTGTAGACCATTACGCTGCGATGGATCACGGCATAGTTAAAGAAATCATGGAAGTAAGACTGCTTTTTGTTGCCGTTTTCATCGGAAATCACCATTCCCGGCGGGATA
+
3336255232533206344/20333015224015203223.4332224251344232922432234200352212536053321432/02205240133215243265336017142031351322/23623632221353212044501
@Chromosome_1084815_1_0_1_0_0_1:0:0_0:0:0_f87c/1
GACTCTTCCGGGGCCTTCGCCAGCATAAAAGAGGAGGATGCTCGCGTATGCAGCAACTGCTCCAGTGCGAATTGCAGTCGCGGTTGAGTATCACTGAATAAAGGATCGTTTTCGTCAATTAAATGTGGCTGAGCAAATATTTCCTGATAG
+
623130241423301315335015441.2262530412530/10315323236333322/3342/3430242133325026341/3121622212213202323012442214426223222435224212.425142/2430142263/
@Chromosome_4520572_1_1_0_0_0_3:0:0_0:0:0_f87d/1
CGCGCCGGGGTTCTTTTCGCCTTTCCCTCACGGTACTGGTTCACTATCGGTCAGTCAGGAGTATTTAGCCTTGGAAGATGGTCCCCCCATATTCAGACAGGATACCAGGTGTCCCGCCCTACTCATCGAGCTCACAATATGTGCATTTTT
+
3252321272223223/413320.45422132232232520/31263211353023321434211255211220252133352300412332322502221223.222222423453324225721043424024114311411230522
@Chromosome_2088920_1_1_0_0_0_4:0:0_0:0:0_f87e/1
GAAACGTGCCCCACGCCTGCCTATGCGTGCGGCCTTCGTGCGTACATTGACCATGAGCAGGGATGGCACAAACCACTGTCCAACGTTCCGGTTAAAAATGTGCTGGGGATCTCCAGGCATGTGTTCTGGTCGTTGCAGGCCGAAGACAGC
+
3332144444632431322223552.31/40251272/1.3323522223220014522222252040423243334152123125.3212202322221222222543132022343541.4423213132641517302022232632
@Chromosome_4992229_1_0_1_0_0_2:0:0_0:0:0_f87f/1
CGGACTCTGAATCGAACCAAGGACACGGGGATTTTCAATCCCCTGCTCTACCGACTGAGCTATCCGGGCAACGGGGCGCATTAAACCGTAATCTGCACATCTCGTCAACCTAATTTCAGTAAAAGCGATTCAACTGCTTAAGATTGCCGC
+
273243.21232222221322323212101/15325043/120/002222434226/2202422453121131235223//2/12126302222/543225252.2221222131214222624544242230200/5423341224224
@Chromosome_5119441_1_1_0_0_0_4:1:0_0:0:0_f880/1
GCCATCGTCAACAAGACCAGCGGAATGGCGGTTTTCATCACCGACAGCGCCACCCGCATACGGGTAAAACCAGAAGCCTGCATCACCACCAGTTCGCTGCGCTGCGCCAGCATCCCAAGACCAAGCAACGCCCCACGCAGAGCCGCCTAC
+
222222363253340222233324232326354724315.44342224264436222222/3322352720442523/251262322.3200432/233263222022215536524342.03210331212222252302256354236
@Chromosome_4062034_1_1_0_0_0_4:0:0_0:0:0_f881/1
TCCGTAATTCCGGTAGATGATTTATGTGTGCGTGTCGGGGCATTGCGCTGCCACAGCCAGGCATTCACTATTAAATTGAAAAAAGATGTGTCTCTTGCGAGCGTGGAAGAACTGCTGGCTGCGCACAATCCGTGGGCGAAAGTCGTTCCG
+
42263033430130320222451532312221222022442122324265232/312143122423.0535220202/234222114342/24323213323237222222312132132223226522222525321140320122453
@Chromosome_3089182_1_0_1_0_0_5:0:0_0:0:0_f882/1
GCTGGCCGCTATTGCTTATCAGGAATCGCACTGGGATGCACAGGCCACTTCACCGACGGGTGTGCGTGGCATGATGATGTTAACGAAAAATACCGCGCAAAGCCTCAGCATTACAGTTCGTACCGATGCCGAACAGAGCATCAGCGGTGG
+
11433/0/2342322522323540114102.2232130.24241344546/20311422122311042212241423220432/2433.20224432526123205222340/5412312222222/2120/025451642/22562322
@Chromosome_4097086_1_1_0_0_0_3:0:0_0:0:0_f883/1
GGCCATAACGGCTCATTCATCCATCTTATCACCACTCTGATAACGAACCTTTAACTCGCCTGCAAAGCGTTGATTTCGGATTTATCTGCCAGTCTTTTCACCAGCATATTGAGTAATACGCCATACATTGGCAGGAAGAAAACGGTACTG
+
622124352225226123122253213/03220126152214/22532235231210442/12242133423242222521313/583214233233442025/22.6047524150142142113232221222223222334232211
@Chromosome_622013_1_1_0_0_0_2:0:0_0:0:0_f884/1
TCGCCATTCAGTTCGGCAATGCCCCGGCGCATCTCCGGGCCAATCTGGACCTTCGCAACATCACGCAGATAAACGTGCACGCCATTTTCACTGGCTTTTAAAACGATGTGATTAAAGTCGTCGAGCGTTTTCAGATAGCCGCTGGCGCGC
+
02312242522514221234/3022513222532422325461224/433867421121428323403123451022232256324522.13221527144130444325/32/24122306324246222322124320224453/122
@Chromosome_170891_1_1_0_0_0_3:0:0_0:0:0_f885/1
ATCCACGCCCCGGCGCAATACGAGCCAGCATTTCTGGTGAAGGGCCATACCCTGCCGACCAGACCATAAACGATGGTTTCATTTCGGTCAGCAGTTCAAGGTTAGGTTCTGTGCGCAAACCGACGGCGATCACTGAGTCCGGCAATTGTG
+
2422235625.2312312533241420322/3/42321422304211222212133223242223622311010332233225222115154214332234022311221121130236153202412044527433541214.212255
@rand_0_0_0_0_1_1_0:0:0_0:0:0_c57/1
CGGATACGGCAGTATAAGTGGTCTTAGTGCATCGGTCTTGTAGCTCTGACTCGACATACCCCTAAGTGAGTTATAATAGAGGAGCAAACGCCTAGCCACATGGCCCCTCATTGGGTTATGTACCGGTTCTCGCGGTACGCGGGCCCTAGC
+
.05223/215443312034412,34222/32.445221342533220264021324451122234333514212263431220/355042212132432253433122224421220123233254347022/51202/25222554221
@Chromosome_4229436_1_1_0_0_0_2:0:0_0:0:0_f887/1
ATTTTAATACTCAGACGCTGCATCTTTCCTTTCCACAGGCGGCAATGATGATGACCGCTCGCGGCACGGTTGATCCTTCTCGCTGGGACGAAGGAATACCTGCGCTGTTGCTTGATTACTGCTTTAGTGGCAGCAATGGACGCAATGAAG
+
1422343231222211345115-46522/221232222712422124232023/3442231330223233415412212344302242242062648202231402224416/024451523221022243.24/222342268512122
@rand_0_0_0_0_1_1_0:0:0_0:0:0_c58/1
GCCATTTATAATAAACCGTACAATCCCGTGCGCGAGTTCATTCAATCACTATGGCAGTTGGTTTACGGGGAATTAAAGTCAGCCTCAGTGCGGTCGAGGGATAACAACGAAGAGAGATTGAACTGAGGAGCGTTGCTGACGGATCTCGAC
+
23224123234022514522213/225236124226/222422230254313322322311225/23.2/2242022322344/722140252253234123222122433122223202512242122432034643313246324157
@Chromosome_5197004_1_0_1_0_0_4:0:0_0:0:0_f889/1
TGCCGCAAAATGCCGACTTTGTTGGCGCGGTGACGGCGGCATATCAGCACCTGTGCGAACGCGGCCCGCGCGAGTGTGTGGCTGCGCTGTAACTAACTGAATACCCTACAGACTTACTGGTCAATCAAACTGATATTTGGTTGACCAGTT
+
2242223242403/2234226501245242444422052012322320522222302130132124363324232532224033353503162123422314/306222021222/.304141106722302524122253222242222
@Chromosome_1541667_1_0_1_0_0_1:0:0_0:0:0_f88a/1
GCCACACTGCATATTGAGGTGTTTTTACCGGCACAGGTACCGGATTCAGAGCTTGATCAGTGGATGGAAAGCCGGATTTATCCGGCGATGACTGCGATCCCGGCACTGGCAGGACTGATTACCACGATGGTTACCCAGGGCTATGAGTAT
+
22213522423300153222223024224525/003343323.222422153322242/022242223242/13424325.432/3221/2422614301121252/-212142212326236343235033212232014306627432
@Chromosome_1734143_1_1_0_0_0_2:0:0_0:0:0_f88b/1
ATGAAGAAAAACAGGAAATTGTGTTTAAGCCTGAAACGCCGAGTTAATTGCAAAATTGCCCGGCTACGTGCCGGGCAAATTCAGATTACTGACGAAAGTCCCGGATACGCCGTGATAAAAGGCAGGCAAGTCTCACCGTTTTCACCCTCG
+
71.2222227003548/100312.32340333412/25252252244223:23213241522422442132322233242-23/324.5521224223212-0/24142354552.232224212262201232732353303334.245
@Chromosome_457903_1_1_0_0_0_2:0:0_0:0:0_f88c/1
ATAATCAGCGTCGACTCTGGCAAGTGGAAGTTCGTCACCAGCGCATCGACCACTTTGTACTGGAAGCCCGGATAGATAAAGATTTGGGTATCGTCGAAGAACGGTTCAATGAGATCGTTTTTCGCTGCCTCAGCCGCGCTTTCCAGCGAT
+
100152205212252133322/222706422242222223233444221222312123220456206/50322435333642053521030632211212172222322226223346321142112.25024/2222432246121204
@Chromosome_2652799_1_1_0_0_0_1:0:0_0:0:0_f88d/1
AATTGAAGTAGAAGAAACTATTCGTAAACAGGGCGCAGTACCTGCCACTATCGCCATTATTGGCGGCGTGATAAAAGTGGGTTTAAGCAAAGAAGAAATTGAATTACTGGGTCGTGAAGGGCATAACGTGACCAAAGTTAGTCGTCGCGA
+
2424223222222/02123322;3211100233112213224422020253143312232143411225223234002463203203325341232/24/21052210041.2251222354..122153622525223/22/2224434
@Chromosome_213660_1_0_1_0_0_2:0:0_0:0:0_f88e/1
AAACCCAGGAGCGTATGATGCTGCGCTTGCTGGCGTGGCTGAAATGTGCTGATGAACGTCTGCAATTTACCCGTGGTTTGTGTGCCGATGATGAGCCGGAAGCGTGGCTGCGTAACGATCACCTGGTCATTGATTTGTGGATTGAGCTGG
+
6042232223223246226212363424222134262223242251624/221222025251221244233.222231210101312/434320242113432454022645332132221114232023222.52421524/2232022
@Chromosome_143663_1_1_0_0_0_3:0:0_0:0:0_f88f/1
GCGATGTATCTCTTTCGCCCAGATGCTTTTTAGCGCCACCCAGTAAAGATGCATCATGCGCGATCTCCTTGTTTTTCATTAACCAGTGAAACAAACAGCTCTTCCAGAGGGTTGGCTTTGTTACGCATACTTAATACCTGAATGCCCTGC
+
230124235442433123232/31142221321222/4131226414122213433/0532/02322422221033226321134.035722135533242125222/,415231453214612263225436512/3224423321212
@Chromosome_504318_1_1_0_0_0_1:0:0_0:0:0_f890/1
ACGTGTTCAATCTCTTGCTGGGTGGCATTCGGGCAACCCAGCGCGAAGTTATTCGCCACGGTGTCAGAAAAAAGGAATGGCGTCTGGCTGACCACCGCCAGGCGGCTACGCCAGCTATCGAGTTGTAACTTCGTCAGAGGAATATCATGA
+
31320.212230243432442214223/24443261202201314212234022252204432122101244215242011-32222323321224522233265141353432223511213141102262115222432634024342
@Chromosome_727302_1_0_1_0_0_4:0:0_0:0:0_f891/1
GCACAAAATTCGGATTATGGGTGCCTTTTTTTACCAGATTCAGCCACGGACATTCCAGATGCAGACCTAACGCCTGATTCGGATGTTATGGCAGGTACTCGCGCATAACGCCTACGCCATGTTTCATCAGCTCATCGCTGGTGGTGATAA
+
233312344/2122206242142432422.312444314212/22464022/02572/412232662244/42235313410122/31022222426436/6424212137253272220432412441034412443434153232213
@Chromosome_1947231_1_0_1_0_0_2:0:0_0:0:0_f892/1
GATCACCATTGGACGGAAGACGTTCAGTTCAAAGTTACCGGAAGCGCCCCCCATGTTGATCGCCACGTCGTTCCCCATCACCTGACAGCAGAGCATGGTCAATGCCTCACACTGTGTTGGATTCACTTCCCCCGGCATGATTGAGCTGCC
+
2512.511252212//26352282322225312225/41413323537225.20/11433/6/12413224221225242432252012313422422.326440742232223222286215444423213334312232323452212
@Chromosome_2534953_1_1_0_0_0_6:1:0_0:0:0_f893/1
AAGCCGGTAAACGTGCCAGGGTGGCTCAATCGCCACGACCCTGGCAACCCGGGCTCCCGCCGGTAAATCGCGGCTGGCGCGGTTCCCTCATCTTATTCTTTTCGGCTAGCGGGTAAAATGACCGATAACATCACACCTCGTACTCCAACT
+
21211053650021243332521322333/2431.21103/135120151632322353234454243513/3020201422274333251234025244224322/22213331523230221456323264/4432323212204323
@Chromosome_4775595_1_1_0_0_0_6:0:0_0:0:0_f894/1
TACATTGATTATGAGTATTCAGAAATTCCTTAAATATTCTAACAAGTGCTCTTTCCCTAAGCTCCTCCCATAAAAAAACCCGCCGAAGCGGGTTTTTACGTAATTTGCGGATTAACGATTACTCGTTATCAGAACAGCCCAGACCTGCGT
+
15144232/4/23140436341201115322224322323233524015332333433341/14442233302221122422453202102321/222320225424331/55215222553442124231408223623223/214022
@Chromosome_1036824_1_0_1_0_0_2:0:0_0:0:0_f895/1
GGATACCCCTGAAGATCTTGAGCGCGTTCGCGCTGAAATGCGCTAATTGCACTTCACGACACTTCAGCCAATTTTGGGAGGAATGTCGTACCGTTACGATTTTCCTCAATTTTTCTTTTCAACAATTGATCTCATTCAGGTGACATCTTT
+
2235121121304204262112302422.20422430122231422354/26642134412014322353640133306220516224062.3332123153222.7334224131222322065305.502542123122223214132
@Chromosome_2427210_1_1_0_0_0_2:0:0_0:0:0_f896/1
TTACCTATAAAATAATTTATATGTATGGGATTGTTTTGTAGGTTGTTTGTCTGTGCTTTTATATTCTGGAGATGTGCCTTGTATATAGGATTGTTTGTTGGTTGTATTTTTTAATGGTGCACTGTTGTGAATTTTTATTTTGATATGATT
+
24241326/22122230023204/254252431320322137/22221212330536117313421454235142232222132335444131331.12124231132222/12521232226421012172422215222244282041
@rand_0_0_0_0_1_1_0:0:0_0:0:0_c59/1
TCATAGCAACAAAGGGATGCATATACGGAAACCAAACCGGAGGCCTTCACTTAGGCATGTCGTGACCGCGGATCTTCCATCCCACCTCAATGGCTATGGCCTCGTATTCTTGCACCACTAGGTTTTAAAGTCTGTTACAATGTCATGACA
+
551642170022303562132232/123532442121721135.42404220/023123125353522213-22332222181314530523524345.311522215113251312115403322132622654325311222222242
@Chromosome_1356873_1_0_1_0_0_3:0:0_0:0:0_f898/1
CAGCTTCCAGACTCAGTTCAACGCGGGTGATTTTACCTTTGTAGATGTTTGCCTTTTTCTGCTCGTGCCCTGGACTTTCGATATCCAGGTCATACAGACGCTGCCCATCTACAAGGGCAACGCGCACCTCTTCCTGCTGAGTTGCGTTGA
+
1123347133534613546132232442334223142034042325642342/375213912.53213142322255554202223322/0212216521122244332233/453220437232336051001421/32/432353644
@Chromosome_4903817_1_0_1_0_0_4:0:0_0:0:0_f899/1
GTTAATGGCGCGGCAGGCGTCCATGAGGCCGCGAACGGGCTGGTAAACCCACCACGGCACCAGGTTTTCGGCGCTCATCAGGTAGAAGGGGATGGAGAGAACCACCGCCAGCGCCGTGCCCCAGACGGCGATTTGCAGCGTGACGGCCAT
+
1203322222/2.0/0432323031120234462131543022121334228421022214320123113412542217352453333122/16822322322243322225243242320/0433432243454362026214333424
@Chromosome_1424862_1_0_1_0_0_2:0:0_0:0:0_f89a/1
AGAGATACTCACATGCAGTTTCTGACCTTTTTTGGCATAGAAGGTATATGTATCGTAATCGTATCCCTTTATTTCGCCGGAGTACTGAGCGCTGCTATGGCGTTTGCTGAACTCAACATTGACATTCTTACCCGCAGCAAAGCTCGTGGA
+
2112243232235401132303433224323243125.5223/3320352144637522225303122212127222313224103341722222123343622122/234433215220411523523211206142-/1221227216
@Chromosome_3873173_1_0_1_0_0_1:0:0_0:0:0_f89b/1
GATATACCTTTATACCTGTTATACCAGATCAATTAAGCAACACCCCATACAGAAAGCTTATAATGCGATCTGCTTCACTAAAGTGGCATTATTTCTTTTTGTTTGTGGTCTGACCGAAAGCGTGCCAGGTAGCAGAGACGCTGTTGAGAT
+
215/123344056402731230.25333232221205212/,12.125.41623143022222232211633//34232325242/52373329232243321010/1/20226413210244642323/230231522122.4222120
@Chromosome_67161_1_1_0_0_0_5:0:0_0:0:0_f89c/1
AGCGTTTAAAGACGCACTGCGATGGAACGAAGTGTATTACGGATTTCGTAGCTGAGTTGCCACATCAGGTATGTAACGCCTGATGCGACGCTGACGCGTCTTATCTGGCCTACACGCTGAGATTTTGTAGGCCGGATAAGCAAAGCGCAT
+
321313224522212302442-1022223221022222025434414733211334324301502222042132345327258/2323022212223322244226134.6223321.22322222427238022202332114223331
@Chromosome_4679950_1_0_1_0_0_4:0:0_0:0:0_f89d/1
TTTGCCGGACTTTCAACGCTGGCGCTGGTGGCGGCTATGGATATGACTAATGGCGGACTATAGGCTTCCATCATGCAGCAGTACGGCACAAAAGAAGAAGCTGGGGCATTTGTGTTGATGTCGTTGGAGTCCGGGCCGCTCATGACGATG
+
2145502/2312574232/2.2/02332222/20611313225222/4232310233220322223211422132142523293422273462343322224202323334221222221242132235423232243331012235323
@Chromosome_2837178_1_1_0_0_0_1:0:0_0:0:0_f89e/1
AGTTATCGGCCTGCATTTCTTCAGTCCGGTGGAAAAAATGCCGCTGGTGGAGATTATTCCTCATGCGGGTACATCAGCGCAAACCATCGCCACTACGGTAAAACTGGCGGAAAAACAGGGCAAAACGCCCATTGTCGTGCGTGACAAAGC
+
02121/23212/234134314411232332201223241520122233322023433223303312122122414222253332222431432211262122121204233012/34222243513335205550642.32252454127
@Chromosome_1632106_1_1_0_0_0_1:0:0_0:0:0_f89f/1
ATGACCGTAACCCGCCCACGCGCCGAACGCGGCGCATTTCCGCCCGGAACAGAACATTACGGACGTTCATTAATGGGCGCGCCGTTAATCTGGTTTCCTGCCCCTGCACCCAGCCGCGAAAGTGGTTTGATTCTGGCTGGCACTCACGGT
+
203221231232525453442242/2112203533222252331431425422/40522213324354205/021254142522333230-05047.212251462302321/5015123233333125425464223012433432246
@Chromosome_990458_1_1_0_0_0_2:0:0_0:0:0_f8a0/1
GCGGTTTTTTCAGGGTGTCCTGGATGACACGCGCCATCGGACGTGCGCCCATTGCCCGCTCGTAACCTTTCTCGGCCAGCCAGTTACGCGCTTCCTGGCTCACTTCCAGAGAAACACCTTTCTGATCCAGCTGAACCTGCAACTCGACGA
+
33/4.2264313153252622041540212213.7121/3243132442034035432423121227324032321421435526202322422523445521/3512222203122401357214323322222235123342231464
@Chromosome_428646_1_1_0_0_0_2:0:0_0:0:0_f8a1/1
GCTAACTTCTTATCGTTTTAACAACTGCTGTGTTTTAACCGCATGACCGCTACATAGCGTCAGCCAAATGAAACCGCCCATTGTGACCCATAGCAAGGCGCTTAGTTCGCCAGCCTGACCATAAGAATTGTTTCGACGGATGTCACAAAC
+
1322361/120633452142332203422332232225/202242611334424024224224513324352.33632541343/542455522044143222322220403433/2222124236100323225074324337141322
@Chromosome_2406990_1_0_1_0_0_3:0:0_0:0:0_f8a2/1
CGTTTACGGAGGACTGGGAGCATCGCCACTGGCCCGGCGTCGAATTACTCCGTGAACTCAAACGCTAGCAGCGCTACCCCCACGGCGCCCCGGTGGTATTTACCAGCAATCTGGGGCGTTCCCTCTACAGCAGCCGCGCAGAATCGCGGT
+
54220120111442742123321246252132232363542621223251011325.722325224234313252223/2142203221225265033500232234223211462282/242132222122222232252252156232
@Chromosome_1584352_1_0_1_0_0_3:0:0_0:0:0_f8a3/1
TAACCGGACGTATGGATGAGCCCAAAGCGGCCCCTGTACGCCCTAAAGGCGACGGTGTGGTGCGTATTCAGCGTCAGACCAGTGGACGTAAAGGTAAGGGCGTTTGCCTGATTACCGGTGTCGATCTCGATGATGCCGAAATGACAAAAC
+
230/04513412/22221223337212362433232221227261562.3.54/131221304424384342222213222122527622222435383430117453252/22112242222241240332222213222244422235
@Chromosome_1317964_1_1_0_0_0_3:1:0_0:0:0_f8a4/1
ATAAGAGAGTTTATAAAAGGTCTGAACATTTATTCTATTTCCTCAATGATTAGTCATCCTTGAGGGATGTGTTATCCATACTTTCAGGTTGGCTGATTCGCAGCAGACCATTCTCTCCAGGTTCATTTTATGCTCGATATTTCAACAAAT
+
23250450421331232532226202225124413433/2542222422/3425.2230421.502441234437151/3602122324221112202132142323120622245226322534/2442222122625622412020.2
@Chromosome_4037377_1_0_1_0_0_2:0:0_0:0:0_f8a5/1
GTTCCACTTTTCTTAGATTTTCAACACAACGTTACCGCTAGTTTGCCAGGCTCGATGTTGACCTTCCTCATCCTGCGGGGGATTAGGCAGGGAGGAGTCGCGGGGATGAGCAAGGAAATGTGATCTCAACCACTTAAAGCTAGTGCAAAC
+
224433220552/32/4223214421213213232212322213324425533721244242242222311123112242355/43022335532322322232224/321/2220.344231145/2112/23222310222341122/
@Chromosome_4464787_1_1_0_0_0_3:0:0_0:0:0_f8a6/1
AGTAGCGCGGCGCGGTCGCCAGTAGCAGATTGTCGGGTTGCGCTGCCATAAACAGTGACTGCTCAAATTCCGGCAGGCTCATAGCAATCGGGCGTTCGCGCCCCAGCTCTTGTAACACATTGTCCAGCTCCCAGGTGTCGCTCTGTTCCC
+
223301/24232.224420232542225222322225434215035664/023222322324125334320322-42172443520-161220200642426134244443327/32224523/25062322110014223153224212
@Chromosome_2261060_1_1_0_0_0_3:0:0_0:0:0_f8a7/1
TCTCGGTGCCAGTATGGTGCTCGGTGGTGTTGTGCAGATGCTGGCACCGAAAGCCAGAACTCCCCGTACACAGACAACGGATAACGGTAAGGAGAACACCTATTTCTCCTCACTGGATAACATGGTTGCCCAGGGCAATGTTCTGCCTGT
+
2220520302622231541/26214211/41123343403254401021222132431223133413146724331261226422223123451012242225540124022222823122232220431326/2623212236313204
@Chromosome_4079806_1_1_0_0_0_3:0:0_0:0:0_f8a8/1
TGCCTGATGCGCTGCGCTTATCAGGCCTGCTGGGTGAGTTGCAATGTATTGAATTTGCACGATCTTGTAGGCCGGATAAGGCGTTTACGCCGCATCCGGCATGAAACGATGAGTAATCGGTAGAGTTTGATTCAGACCTTCTATTTTCCG
+
2142226162264225/241211222212132313342222/202025242222230/232243332214421012134204234044122422634525/214242422523623232124245344142-322132423322344154
@Chromosome_4058332_1_0_1_0_0_2:0:0_0:0:0_f8a9/1
ACCAACGGCGCATCCTGACGGAACTCTGGCGTACGGCCCATGACTGCCGCCAGATCAAAGCGGAAACCATCGACGTGGCAGGTTTCTACCCAATAACGCAGGCAGGCGCTGGCATAATCCACCAACGCCGGATGACTCAAATTGAGCGTG
+
60432264342234221265111/242132.21221024204853205026/202222224632623543545/3524/222/123312242222423221103233053222853033/322262551/2/223224230211332321
@Chromosome_2893990_1_0_1_0_0_5:0:0_0:0:0_f8aa/1
GTTAAATCCTTTACCTCAATATTCTGCCTGTCAGCATTAGTTCACAAACAGTGCTTCGCTGTGGACGATGATTCGATCTTCCGCACCTTTGAGCGCCATGTTTGCCTCGTAGTATTGCTTTTTATCAAGCAGTTTCTGCGCATCAGCAAG
+
4122366302523034310223542/41121126225724426312101523234221321206223211345012440336202142433322/2211222322225112432022344222120344222242252223362233221
@Chromosome_4601637_1_1_0_0_0_3:0:0_0:0:0_f8ab/1
GGGTTTTCTGGAGTAACACCAGTTGCGGCTGCACTTCCATATTGAAGCGACGCGCCGTATTAAACAGATTTAACAGTACATGTTCAAACGAAATTTCGGCCAGCGGTTTCTCAAAGATAGGTTCACAGACCGTACGAATGGCGAGTTCGA
+
243352323232223250043054242424423433215224321352342/4222233354/2212231520310222242/545231542/22.422/6242353222203223220225221322226302152540114445123.
@Chromosome_3839137_1_0_1_0_0_5:0:0_0:0:0_f8ac/1
GCACCGACCCCAAATATAACTCCCCAGATGTAATCGGTGAGCTTTGTAAATATCTCGACCAGACTGGTGTTAAAAAACATCACCAGGCCGCTCAGGAGCACCAATGCCCCTACAACCTGAGTGCTGCGCATTTTCTCTTGCAGGATAAAG
+
05442122,43312/232305423/353122225132144316422222/24223221232420341123421320322224414414322372047243.140110323252422504122222322152123231233232/222/11
@Chromosome_1670419_1_0_1_0_0_1:0:0_0:0:0_f8ad/1
TTGCGCCTTCGGGAACAAGACCACTATCGACAATTGATTTCACCATCGCCTGAGTCAGTTGGGCCGTCGCGGTAGCTGGTTTGATGATGGCAGGCATTCCGCCCAGCCACGTTGGTGCCAGCTTTTCCAGCATTCCCCAGCAGGGGAAGT
+
331242/1330420213210210354470433222336031252522241701022/52/06242224124/520412/224212223313334042242.1452/3213621214212312203262623247443532402231211/
@Chromosome_568812_1_0_1_0_0_1:0:0_0:0:0_f8ae/1
ATCGGTAACCGTTTTGCTAACCGTCATACCGGTTCGGTAGAGAAATACACCGAAGGGCGCAAAATCGTTCATATCGATATTGAGCCGACGCAAATTGGTCGCGTGCTGTGTCCGGATCTCGGCATTGTCTCTAATGCTAAAGCGGCGCTG
+
60241010221/233223232152310133420426112244203324413431423414.3223143512021424/1523022521215.3202351326321442122315430220635354242152126233034213123322
@Chromosome_491098_1_1_0_0_0_1:0:0_0:0:0_f8af/1
GTGCTGACATCAGGCTTGATAAACTGCATGGTGTCATAGATACACATCCCGGCAGTGATCACCCCGCCTGGGGAGTTAATGTACAGATAGATATCTTTTTCTGGGTTTTCTGCTTCCAGGAACAGCATCTGCGCCACAATCAGGTTAGCC
+
0074131412343223222512222522332453012612422/332551244512221242322322354245322422232222352243221231424115036413232023322445231621126/6320323232312422/2
@Chromosome_4603193_1_0_1_0_0_3:0:0_0:0:0_f8b0/1
TCTATCACCTGGTATCCGCGCCATTGATCAAGCAGTTGCAGCAAGGTTCAACGATGATCGCCACCGGCGTGGCCTCGCCGTTCTTTACGCCGATCAAGCTGACCTTTATGGTGTCGCTGATTCTGTCAGCGCCGCTGATTCTCTATCAGG
+
413114/2216445/52253221123241222131222.3450105323122352/22225.21321152202212233242024624021105424320232/34322552323022242422512/2452360102622312125522
@Chromosome_3118693_1_1_0_0_0_1:0:0_0:0:0_f8b1/1
GAAGGAACGTTGAAGAGGACGACGTTGATAGGCCGGGTGTGTAAGCGCAGCGATGCGTTGAGCTAACCGGTACTAATGAACCGTGAGGCTTAACCTTACAACGCCGAAGCTGTTTTGGCGGATGAGAGAAAGATTTTCAGCCTGATACAG
+
012.2313702332253235554243233523633435543243325312254/414255326222232233430546250206141222223265232121221211/4322202432212-13537332353/052242253422222
@Chromosome_435520_1_0_1_0_0_2:0:0_0:0:0_f8b2/1
ACGTTAACCCCACAACAACAGCGTATGACCTCCTGTAAACAGCAGGCTACGGCGCAGGCGTTGAAAGGGGATGCTCGTAAGACCTACATGAGTGATTGCCTGAAGAACAGCAAGTCTGCGCCTGGTGAAAAAAGTTTGACGCCACAGCAG
+
3454125222/223.22423137420242231412322234/4222524/242233225214315231303241411113221/123262-3202222.2324525142132001210203604.2540/22561232232228552032
@Chromosome_1885158_1_1_0_0_0_3:0:0_0:0:0_f8b3/1
CTGTCCGAGCATTCCGCTGTACTGGCGGACGACTTCCATTTCCGGTTTGGTGTTATTACACCAGAACGTCAGATATCCGGGGTTGAGAAAACATTCACAATTAAGCCAAAAACAATTTTTCATTACCATGACGATTTCTGGTTTGCATGG
+
443445322224211414433432222531043512122251222123222330432128/44222324323322333222245222254063222422244244.30/03200232546124226423052.33202204250123441
@Chromosome_829454_1_0_1_0_0_5:0:0_0:0:0_f8b4/1
ACTGGTATTGGCACAAACCTGATTCCATTTTGAGCGAGGCTATGTGCCTTCTCGATACTCGTTCTTAACTCAACGGGAGATGCTTTGTGCATACAGCTCACCGTTTATTATTTATCTCCTCAGCCAGCCGCGGTGTTTTCAGGGGATTTC
+
164/1223132623452232422422522323222203241202222221224513122/1215523520223322223233441322423103204374222020/3142034142222261322123/363142.3521133172150
@Chromosome_2403238_1_1_0_0_0_1:0:0_0:0:0_f8b5/1
GGCGAGCATTACCTTTGAGCAGGTGAGCTTTCATTATCCGCAAGCGCGTACTGGCGCCGCGTTGCAGGAGGTGAGCTTTCGTGTGCCTGCCGGGCAAATTGTGGCGCTGGTCGGGCCAAGCGGCGCCGGAAAAAGCACCGTGGCGCGCTT
+
1141122332/2237422251222522061032243/23016243222202022214304322232223344/3221163123222342323613220362640121212303222252245422311221222.32522-524222522
@Chromosome_405115_1_0_1_0_0_4:0:0_0:0:0_f8b6/1
GAACTTCGCGGTAATTGGCTGGGGATGCAATCCACTGTGCGGGATGAGCGCCGAGCAAATCCAGCAGTGGCGCGCGTTGGGCACACGGTTCATTCAGGTGGTGCCGGAAGTGCAAATTCATACCGCACAGTATAACCACGACGGCGTGCT
+
/1622/:12234/2223212214262233333522212131-2222/3220521162322022221322323414344/40210132122346133203252133221122345.23222317333514214132222235246250014
@Chromosome_4154464_1_1_0_0_0_1:0:0_0:0:0_f8b7/1
CGACAAAAAAGATCATGAAAAATGGGCGAGGTTGCTGCAGCATCCCCATGGGTGTTGTTGTATTCATATTTATTAACCTTCCAATACGATCCTGAAAAGTATGAACGCGTAAGGGATAACGCGCGAAAAAGTTTACATCTGTCAGAGATT
+
11257325625226/4412230330211212203154222061-12043312243251522/31252/423/2.3.2202166222312322302423234270523452.3321323142323222436022112242326/1502235
@Chromosome_2699519_1_1_0_0_0_1:0:0_0:0:0_f8b8/1
GAAATTATAATGTTTCTAAAATTAGAATACAATTTATAAACATTATTTAAATGTTGTTACTTAAGTGTTACCGTTGATGCCGCGCAAATCTCACCTGCAATAAAGCGACTAAAAGTAAGGCATTAACAAGATGAAAAAAGTGACTGCCAT
+
34/00257222452240224221342431243412135204/422232515612244331125034346231342013023210.2302/12/423222242331334/4522113015252322324221/024444464232422621
@rand_0_0_0_0_1_1_0:0:0_0:0:0_c5a/1
CGTGCGGGATTGTTTGATGCCTAAGCCCAGGACTCATCGTCCACGTTTCCCCATGCACAGGTTGCGTAACCTGGAGGGGAGAAGGCCCGCAGGTCGAGCGCTGATGTGGCGAAGACTCGGCGGCAACTTCTTGGGATCAAAAGATGGGTC
+
2604520242243251202442123124522222521442241422522.231222522025/32.432312542424412.223233442322221214121232233443123224223622235434225455.1122252401334
@Chromosome_3910286_1_1_0_0_0_3:0:0_0:0:0_f8ba/1
AGCGTGTTCCTGGAGATACCAGGACACGTGTTTACGTTCAATTCGGTACCCTTTTGCCGGACCATAAAAGTCATGCAGTTCCCGACCGTGCGCGCAAAGCAAGCGCTTAACCTCTGCCAAAGGCAGCGGGGGCAGCAACTCCCCAGTGTC
+
1327204128211312352132122032322320201203213242343364220303102163522320211124202224115/12220/442262003234.312/42201222022482332233422232314433142323222
@Chromosome_735639_1_0_1_0_0_0:0:0_0:0:0_f8bb/1
GTTAATAAAAACGTGGCACAGCTTACATTTACAACGGCAAGGCCACTTGAACACCGGGACATTGTACAGGTACAACAGCAAAAGTTACAAATTTGTAGCAATTATTTTGATTGGCATTATCTATTAATACGGCGTAGACATGAGTCTACG
+
2443032/5422123322426/42243787101420334522-131323424322322310262/22113523/021222212-1324422032/41223.522525222321554223-132222523-2235232/3042120/2242
@Chromosome_5088474_1_0_1_0_0_6:1:0_0:0:0_f8bc/1
GGTTGTGACGGTTTTTCAGCTCATCCAGCGCCTGACGAATAAGCTCTACGTCGCGCTGGCGAAACATCTTACCGACGAGCTGCAACTGCCGGCGGCGACCTTCAATCTTAATACGCTGGGCGAGCTCAATAGCCGCGCGCAGATCCGCAT
+
4/2.243335/52224322222/22222611024043/1313222262522224225102227111//2434-23442506227/3/222.132017562212002132232/6234242232122251022242253325242420422
@Chromosome_5113470_1_0_1_0_0_1:0:0_0:0:0_f8bd/1
TACCGCAAAGTAATTTCACACGCTGCCAGATGGTTTCGGTGATGAACGGAATGATCGGATGCGCGAGGCGCAGCAGACCTTCCAGTACAGTCACCAGCGTATGGCGAGTACCGTGCAGTTCTGCTTCGGTGCCACCGTTCATTACCGGCT
+
212./5267522031102042122322432215322.31524426023320/25342068222622204357141333312324201242423202326254421332226112222013133241203535135525.10426332523
@Chromosome_2050196_1_1_0_0_0_3:0:0_0:0:0_f8be/1
TAAACTGACCGGTCACCATATCGAGGAACTCAGTCGCGGTAGGGACACCCAGCTCATTTACCTGTAAAAGTAATTTGCGCGCCAGCTTCAGACCGTGATTGACCCCATAGCTGCCGTTTAAATCCGGATCGGAGATTAGCCCTTTCCAGC
+
24214232422325/234220/33./222142/6002433214223.232452/443421442152233322214415413403252422124122522432252/04344025.32/24233142320054442325222704454722
@Chromosome_594058_1_0_1_0_0_4:0:0_0:0:0_f8bf/1
ATAAATGCATCAATTTACTGACAGCTGTACCTGATGCCACAATTAACTTTGATTTTGCAGCGATGCGCCTGAACATCATTATTCCTCAGATAGCGTTGTTGAGTAGGGCTCACGGTTACATTCCGCCTGAAGAGTGGCATGAAGGTATTC
+
10/243224234424262232225433104/035231033624722203/222124324143-341232233342212612/31023323321532832222236445/244131331152236/5123722223362302224221312
@Chromosome_2400057_1_0_1_0_0_3:0:1_0:0:0_f8c0/1
CCAGAAGAAGGGCAGCACAAACCGCATGCCTGAATTCAGCATCAATACCAGCAGTAAGCCCAGGCGAGCCTGCGTCCTCCTTAGCGCATAACCTAACGCCGGAACATGCGGGAGAGTCGCTGTTCGCGTCGGCTCCGTAATGCGCCACAG
+
02223532453152/2232422321223322322330145131/0222/2230532-22142275132352312021231332512242830.203413222270232322252223324/32242432322623451122265221215
@Chromosome_2066667_1_1_0_0_0_2:1:0_0:0:0_f8c1/1
TAAAAACCAATTTTTTTCGGTGATGGACAGAGATCAAGAACGTCCTGTAATTCGCTCAACCATGCTTGTTCTTTTTTTGTCAAAGTTGCCATATAACTCTCCTTTGATGCCAATGTCTACAGCTTGGCAAGTCTCTTTGGTCACCCAGTC
+
223162322243113216531222425./0122322532.35342461223214134231523283524321235241213223/4213222325442251224142-214422215223432220324233822242201424131330
@Chromosome_1714643_1_1_0_0_0_7:0:0_0:0:0_f8c2/1
CATAATGCCGCGATCGTCGGGCTGGACTCATTACGCTCAATCTGCCCTAACATTGCTTTAGAAACGCCCGTCGCTTTTGCCAGTCGCGAAAGACTCCAGCCGCGCTACTGGAGTAGTGGTTTAAGTGTGGTGGATAGAAAGCGAGCGAGA
+
213342425312213233622232443263222443.1200423222202451032322121212202223-600422222222203022212533323345152304222432/44222103440531322282243412233442242
@Chromosome_2867543_1_1_0_0_0_2:0:0_0:0:0_f8c3/1
CCAGAACGCAGCCGAAGAAGAAGCATTTCAATTCATTGGCACTGACGAGCTGAAGCTTGAGCTATTCAAAATTCACTTCCAGTCAGGTGGCGCTAATTCAGATATCACGACCCGCACTATCGAAGCGGTGCGTAAATCGAAGGAAGCCTT
+
24.120532202214520243/4812.423216222222/321032,3421312542332333/3222263131422213032240221210.2/2205237132439232334315221402142/223221451245442345.2142
@Chromosome_5236005_1_1_0_0_0_4:0:0_0:0:0_f8c4/1
TGGTGGCTTCTCAGTGCGTCATACCGCTGTTTGCCCCCTTTGAAGGCAACGCCTCCGCTTCTGTTTCCAGCTTCTTCCCGCAGAACATCTGTCTGGGCGATATACTGAAAAACTAGGGTTATCAGAACTATTTCGTGGAGGGCGCGAATC
+
4-241523143231445522440224226/322413/214051203221223004362522452322-32222421433441314233/223/2526332263/4230413304321321056322322641325333432341264/34
@Chromosome_4969720_1_0_1_0_0_0:1:0_0:0:0_f8c5/1
CAGCTGACCATGAAAGATAACGGGTTGTTTTGCCCGCCCGGCCAGGATCCTATCTTTTACTGTCTGAACTGCTTTGTTTTTGTTCATGCCAACAAACTCCCACTGAGCCGGATTATTCAGGCTGTTCCCCCACAGAGTGTTACCATAGCT
+
3131304262212/53202223222642/2133022344230224243612552322253141322263431336232243222234264224523413225114232243040534131/31352524413220414213252232231
@Chromosome_3193543_1_0_1_0_0_5:0:0_0:0:0_f8c6/1
CTGGTAACCTTCAGCTTTACTATGTATGCCGTCTGCTTCCACTGGCGTGCCTATACCTTTGAACCAGGTATGGATTTTGGCGCGTCGGCCTGGCCGCACTTTATCCAGGGGTTTGCGGTGGCCTGCCTCTTTATGTCGCTGACCACCATT
+
242452442122263323132121222202233102231/036451012532124204644,223121122242235531326.42.4542233231321/6/2230/243/3-230130332622/22742302/34.22225332521
@Chromosome_3975500_1_0_1_0_0_5:0:0_0:0:0_f8c7/1
ACCGAGCTCAATGGTCGCAGCACGCAGCGCCGTCATTTCGTAAGCGGCCTGTTCAAGCCGCGGCTGCTGGCGGATGTTCAGCCGGTTACGCATGATATCAAGGCCAGGATAACGATACGGATCGCGCCCTTCGCCCAATTTATCGCTCAT
+
232423434153222232255424081122225323223332522251255344253222.4212514425143/6-2132221412231440227021225/2232021.124301442318012255103212224134225/31430
@Chromosome_2842572_1_0_1_0_0_4:0:0_0:0:0_f8c8/1
TGAAGTTAATGGATTAGTACAAGAGCTCAAAAACCTTTTTAATGGTAAGGAAGGAATAAGCACCTGTATTAAACCTCTACTCGAGCTTATAAAAAACGCCATACGAGTAAACGACGAACCATATAGATTTAATATTAATAATTCCTCAGT
+
2542433222623422242/337322333523220622/4113334024423220436424212111332510101/313223032562202311.4522253/32236311232225332420321542562/3345134204043221
@Chromosome_3352070_1_1_0_0_0_4:0:0_0:0:0_f8c9/1
CTTGTGGTGACAGATGACCAGTAGCTATCTGCATTTTCCGGCGTTTGATCCGGTCATTTTTTCGATAGGACCCGTGGCGCTTCACTGGTACGGCCTGATTTATCTGGTGGGTTTCATTTTTGCAATGTGGCTGGCAACACGACGGGCGAA
+
320232213222334135222/324305504-13224434231513242432212223274.33132234222321124323031313432.42222422522242/22230211021422262532400202/321525245414.426
@Chromosome_1876728_1_1_0_0_0_2:0:0_0:0:0_f8ca/1
GATGCGATGATTCAGAGCCCGGTAAAAACAGGGGCACTTATTTTAAATGAGTTCAGCCGTATGGGGCTGCCGGGAGTAGCAACTGTTCAGGATATTTTTGTCGGTGGCAGCAAGGGGGCGGATGAGGTCATCGACACTCTGCCTGACGGA
+
51323440250213317224220242221525.120412121.3423341721252341/0/433211342552222140203122351423423523/4122232260221/632121221/0/0-332240263342222453524/5
@rand_0_0_0_0_1_1_0:0:0_0:0:0_c5b/1
GGACATCTCTGAGCTGATGTAACTGTGCGCGACAGACCAGGACCCGCTGCCGGTCGAAATAAGGATCAGCTTTTGCCTTTGAGAGGTCTCCTCATATAGTATTTCACCGTACCACTGCGGGGTGTGACTCCGCTAGATGGAATCTCCTAA
+
32651543222120731232044225303223214121/22221231122134152422222205204422/253121351021224/232212535285252222112522558203640334032423043152222/0223338222
@Chromosome_2828222_1_1_0_0_0_3:0:0_0:0:0_f8cc/1
GGCACGATGAGCTGGTGAGCTGGCTGAAAGGTCACAAGATCGACCATGCGCATATCTGCATCGAAGCGACCGGCACCTATATGGGACCTGCCGCTGAGTGCCTTTACGATGCTGGCTACATAGTGTCAGTCATTAATCCTGCGCTGGGTA
+
.436325412624332203244210444222432223324222/422-57722252220265/24/221202122223323124222224233254/22223200522121332221223653242226122232112243524/21/20
@Chromosome_125221_1_0_1_0_0_6:0:0_0:0:0_f8cd/1
CTGAACGGTGAAGTTCTGCAGCACGAACATGGTCACAGCTACAGTCAGTCGCTGACTATCCCGAACTGTATCTCTTACGACCCGGCTTACGGTTACGAAGTTGCTGTCATTATGCATGACGCTCTGGAGCGTATGTACGGTGAAAAACAA
+
103223223024255242231514243742223123425202253264012122222222434214016221204112111/02621411542622404233525224663433522230/54422255004205132421/51233222
@Chromosome_313048_1_1_0_0_0_7:0:0_0:0:0_f8ce/1
TCCGGGATCATGTCAATGATCAGATACGCTTCCCTTCCGTCGTTAGCACTACATGCCGTGCGCATCCGGTCACTTAGCCAGGTTTCTTTATAATTCATCTCCTCTGGCCTGGTGTTGGGGATTGGCTCGTTATACCAGAGCGCCCCGTCT
+
043201232224222512222253.003433/20221200330411241334322202243652/115300424324055131523/40/353424234212112323262122-21/41222131133324322212263202114250
@Chromosome_4412550_1_1_0_0_0_3:0:0_0:0:0_f8cf/1
TGCTTGCTGGTTTCCTTTGCTAACTCATTCAGTTTGCTTTTAATCGGTCGTGCCTGTCTGGGGCTGGGCGGGTTCTGGGCGATGTAGGCGTCACTGACCATGCGTCTGGTGCCGCCGCGTACGGTGCCGAAGGCGGTGTCGGTGATCTTC
+
2222202422303324132222222322212024223532244022213513.23423132132632645422233321545015440221315712222512253/1253222/31334523322532213312431262422221532
@Chromosome_2416194_1_1_0_0_0_1:0:0_0:0:0_f8d0/1
CAGAGAGTGCTTCATTTTCCTCGACTCGCCACGCGCGGCGAGTAACCACAATCAATCCGGCTGCGCTGGGGGTGAGCGCTGCTATCACTTTCTCCGCTAAGGCCAGCGTATCCTCGCTCTCCTCAACAATCATCAGTCGTGAAGAGGCGT
+
3322032232322323/253423435422541252242032435223236333422342032430421142325220214223.23312250342424320144222042224223432312100217/43234122322-354022124
@Chromosome_4945333_1_1_0_0_0_2:0:0_0:0:0_f8d1/1
TGACGCCCTGTTTCGGGGCCCGCCTGGGACAGGAGGGTAACCGCCTGCATTACCTTGCAGACCGCGCCGGTATCAGAGGCAGGTTCAGCGACGTAGATGCGTACCACCTGGACCAGGCCTTTCCGCTGCTGATGAAACAACTGGAACTCA
+
135223303231357222/22222305114110221223333.2212211324142722123221333205228325323221121232253243022422-3426413507232025/0223222534232224233211412335351
@Chromosome_150350_1_0_1_0_0_3:0:0_0:0:0_f8d2/1
TGAATACAGAAAATTTGATGAGCTGGATAATTTGATCCGTTGAGTTACTGTTGGATCAAAGTTTGTATCTGTATAGAATTCAATTGTAAGGGTCTTATAAATACCACCTACAGCCCAGTATTTACGGGTGCTATTCGCATTATTGCAACT
+
122221133503312211143003/2125222321245212261611235022242224220263520242360/02232/733/22354.1221244/2174525222231232423017212022305625+4232/2202263225/
@Chromosome_4809791_1_1_0_0_0_5:0:0_0:0:0_f8d3/1
AGCAGTTTGCGCGGCGCTAATCCTTCTACTGCACGACTCATCGCTTCAATATGTTGTGGCGTGGTGCCACAGCAGCCGGCGACGATATTGAGAAAACCCGCTTGCGCCCATTCACGTATCTGTTTTGCCATCGTGTCCGCGTCGAGAGCG
+
52221533221.43323202462423415622252112241303451122223342562241222235132-412/1/2.222232334247534242422322313322233422031252244602107215132226566/313242
@Chromosome_672490_1_1_0_0_0_3:0:0_0:0:0_f8d4/1
ATTCCGACTCTGGTGGATAACGTGCTGACCTGCATCACCCCGGGCTCCAGTGTCGATCTTCTGGTCACAGACCACGGTATCGCAGTTAACCCGGCACGTCCGGAGCTGGCAGAACGTCTGCAGGAAGCGGGCATTAAAGTGGTATCCATT
+
522304335231332212.23342252012642/030210321633623140313325435363324203122222234/4321411445222/2422324.24333355312232244341262425243535/322423212226346
@Chromosome_3325247_1_1_0_0_0_1:0:0_0:0:0_f8d5/1
TCCATGTCCCATCTCTGCCAGCACTTTCAATAGTTCGGGAGAAATTAACGGCGAAATTGTTTTCAGCATTTCACACTTCCTCTATAAATTCAGGTTCAGTTTGCGGGTAGAAATAACGGTCCTGATAATGAATCTGTGCGCGGGCTTCTT
+
52314632223/343202462/3238232423222236411222200641622221462342422232422524.6512207121152221232330454134212105405225-12235/324212234/200204212223522222
@Chromosome_5049452_1_0_1_0_0_2:0:0_0:0:0_f8d6/1
TCAATTAAGTAAATGAATTTAAATGAATAGTTGTTTCGTTGTGTGAATCCCATTCTATCCATGTGGAATTATTTGCGGGTCGCGTCACATTTAATCATAAATAATCTTGTTGTGATTACTCTTGAAAATTAGAGTGAGTGCACAACATTC
+
/256.12226410412241301213324623332252/353242422224/11133132134212424222221131413420300320302335/62221212.73451252432121/120232412604024323122123322223
@Chromosome_2925624_1_1_0_0_0_3:1:0_0:0:0_f8d7/1
TATCGTCAAGGAAATTCACGCGATTCGCAGAACCGTAGGAGCCATACGCATGCAAGTAGAGATTAAATCCGGTGTCACCCAGGTAAATACGGTTGGTATTTTTAAAGGTATAACGCTGCTCGCTACCTCGTTTATTATGGCGACCGTTAT
+
732232223125222242232312524342322522206324522246232523233142222013002513841323414214335100522451042041262/6322422130232520262342212431/124.127413/8163
@Chromosome_3027341_1_1_0_0_0_6:0:0_0:0:0_f8d8/1
CTGGGCGGTGTCGTCTTTGAGTGTGAAGTACCAGTGACCGGAAGCCGGTTGTGTGAAATTAGAGATTTCCCCGCTGATCCGAACCTGTGCCATCTTATGCTCAAGGAGCAGACGAACCGTTTGATTCAGGCGACTAACGGTAAAAATTGC
+
5324442233/5134122022.22230222432324253522/3221122242132226,31523222322272252212231214142351320122231.221332266421114222232432232142212226122105232413
@Chromosome_4761464_1_1_0_0_0_3:0:0_0:0:0_f8d9/1
AAATTGGTGGTGGAGGAAGGATTCGAACCTTCGAAGTCTGTGACGGCAGATTTCCAGTCTGCTCCCTTTGGCCGCCCGGGAACCCCACCGGACTTGATGGTGCCGACTACCGGAATCGAACTGGTGACCTACTGATTACAAGTCAGTTGC
+
60123442222321262111/5311712112203262023322223324223/236/63311222//2225032051272223225444301/22313322422223020/214332225245502/24512442242034206223213
@Chromosome_2000269_1_1_0_0_0_1:0:0_0:0:0_f8da/1
CCTGCGTTAACCTGGCTGCCTGAGTATCTCGGCGATAGTGAGACGCTGAATAAGGAGTGGCTGCGGGAGCCGGAAGAGACTCCCGCAACGGGTGATTAACGACGATAGTCGCGGAACGGGCCGTCAGCCACGGAGCGGCGTTCAATCAAG
+
2126222622232133353444204242021.342132623152126252521224412252/330322223132131265332232124232362/3/421652122221/21230214522133222404555231/62223202345
@Chromosome_3434953_1_1_0_0_0_3:0:0_0:0:0_f8db/1
GACGCCAGTTCTCGCCCATTTTCAGCTCTAAGTCTTCACCAGCTTCCGGCAGTCGGCTGTCCCTACCTGCCAGCAACCAGAGCGCACGTTTATTGGCACCACGGAATTTTGCTCGCGCCACCATCTCTTGTCCGTTATAGCAGCCTTTTT
+
/1343246230241414022312221112552035302.42223232632062422141042152/3645352632535202441213210303142542144102333/25/2561251216332222230423221222221221522
@Chromosome_1789564_1_0_1_0_0_1:0:0_0:0:0_f8dc/1
GCTGGGTTCAGGTAATTAGTTGCACTAATACCGTCAATCAAATAGGCATTCTGGTAGGGCGACGCACCGTGAATAGAGATTTTCTCAGGGCGAATATCTCCCTGGTTCAACGAGGTACTTTGCGTTGAATCCATGCGTACCGCAGGGTTG
+
404253233443224150431202255/22223240223222222346432310244252414123423054213531322262022203242424208222212415214241/2244342031212426334322-442355311246
@Chromosome_856806_1_1_0_0_0_2:0:0_0:0:0_f8dd/1
GCTCTGCTGCTGCGCATTTTTGTCCTGTTGACTCTGCTGCTTAGCCTCCTTTCGGGCAGCTTCAAGCGCAAGACGGGCCTTTTCACGATCATCCCAGTAACGCGCCCGCGCTTCATCGTTAACAAAATAATCATCCTTGCGCAGATTCCA
+
422/155.22222422222542324202/156542/24122322432122242442232/2.623242323431112422214364435/122122515302./2753032212222543.24222121022252205241040162222
@Chromosome_4172481_1_0_1_0_0_2:0:0_0:0:0_f8de/1
TCATTGATACCTATCACATTCATATCCTTGATGAAGAAGCGATTAAATTTCTGGAGAAATTAGATGCCGAGAGAATTATTGTTTTGGCACCTTATCACATCTGTAAACTAAAAGCTAAAGCGCCTATTTATTTTGTTAGCCGCAAAGAAA
+
2043232-2214223235/0266022220234433532435222032311342403523233032154202012412/22442322333222/402542331433412426234443324232521422342464223132220023233
@Chromosome_857913_1_1_0_0_0_3:0:0_0:0:0_f8df/1
GACCAACTCACCATGGTGAACAATCCCCGCTGGCTCATATTTGCCGCCGGTTCCCGTAAATCTTCCGGTTGCAAAATGGAATTTCGCCGCAGCGGCCTGAATGGCTGTACCGCCTGACGCGGATGCGCCGCCACCAACAGCTCCGCCAAT
+
24325122221322220342/31160431522.21/6624525523122450112245/152012433.24022222313330542402332.22026222.22/22222222555522323.312312236301332/24111254431
@Chromosome_766197_1_0_1_0_0_2:0:0_0:0:0_f8e0/1
CGCCAGTCGGGTATCAGCCAGTGCGGCGCACTGGATATGCCCGCGCTGCGCATTCCTAACCTGCTGGTGGGTAATGACGCCAATGCCCCCGCGCTGGAGATCACGCTCGGTCAGTTAACGGTTGAGTTCGAAACTGATGGGTGGTTTGCT
+
162244222232223354242/65315422.302212235234112222/4251231212241252326362300152120221224222220434222.5322.105225332115211452203434155241031150220223225
@Chromosome_599450_1_0_1_0_0_2:0:0_0:0:0_f8e1/1
GAGAGTTCAATGACGTTATTGTTGCACGCGAAGGCGGCCAGGTAGTTTTTCGGAAGGGTAAACATAGCATGGTTATTGACGCTTACCTCTACCTCTTTTTCGGTCAGGATCACCAGGCAAGGTTCACTGCTGCTCAATTGCATTTCGCAC
+
114233227126222140244614212424322231451233332545132423552120232341262201220261130142/5213353044443241422/222242241232125221514123255233222141332275224
@Chromosome_1505094_1_1_0_0_0_2:0:0_0:0:0_f8e2/1
TAATGACAGTTCAGTATTAAAGAAAGCGGGAATCGATCGTTGACGGGCCATTCTGGCGCTGAGTGATAACGATGCAGATAACGCGTTTGTTGTACTCTCGGCAAAAGATATGAGCAGTGATGTCAATACAGTTCTCGCCGTCAGTGATAG
+
3252026220033234221222543422214221426223/452125444341334231122/11243220345112302761//222222222.0232333333434060142225321322223332442132144212501222254
@Chromosome_1514561_1_1_0_0_0_3:0:0_0:0:0_f8e3/1
TTGTTCCCGGAGAGCCAGTTGATATTGCAGTCGGTGTTCACAGGACAATGCAGGAGTGTGTGACTGCAGCAACCGAACAGAGAATTCCCGGTAACTGTTACCCGGTCGATAAAGTTATTCACCAGGATAATAACGAAATCCCGGCAGGTC
+
225221522342313524021622702223215321235033152222253/1570242222/122214322202222132122460532233-32321423326523323236321032/31313283321422204423202222245
@Chromosome_45579_1_0_1_0_0_5:0:0_0:0:0_f8e4/1
CACCCAGACGCATCACGCACTGGCGAAACGCACACCGTGGAGTGGCCGGCTCCGGCTTTGGCGATTACCCGCACGGCAACCCAGGCGCGCCAGAGCAACAGCGTCGATCTCGACAAAGCCCTTCTGGTGGTCAGCGTCGGTCGCGGTATT
+
24202223220353/.233422423412/12/04423123823122410252012322012412272431805243123407211/2324121-2246642152532.043432423852040344413223042231311132420504
@Chromosome_2710833_1_0_1_0_0_1:0:0_0:0:0_f8e5/1
CATGCAAAACTATACAGCCGGTATCGGTGAATTTTATGGCGTTACTCAACAGGTTGGAGATGACCTGCTGTAAACGCATCGGGTCGCCATTTAAGGCCACTGGCACATCCGGTTCAATTAAGCAGTACAAGCCTAACTGCTTGCGTACCA
+
14/3011222462241422222124060621322326521622221411121233522222023234181322432720243433331621025225324.22221674022224042246202343022/2224222222200333262
@Chromosome_3541509_1_0_1_0_0_2:0:0_0:0:0_f8e6/1
GTCTTTCAGGATAATTGCACCATTCTGCCCGCTGAATACCAGATTGTTACCGGCATTGAGGTCATTGTCTTTCTGCCCGTGCATGGTCCAGTTTTTACTGCCCTGGCTCAGGGTACCTGTGGCTGATGTTTTGTCGTATGTCCAGTTCAG
+
155503225422344/262/11./634334322+4427/2213462322/3252021/12125342342424235421420632/2/0/24222553254246432223741020361132/2262312212425301421221323342
@Chromosome_1013211_1_0_1_0_0_4:0:0_0:0:0_f8e7/1
AAGGGATGTTATGCCTGGCGGTGATGGTTGCGGTTTGTGGCATTCTGGGCTCGCTGGCGATGGGGATGCTGTTTGATTCGCGTAATATCCTGGATGACTTGATGACCAACGGTCAGTATTACGCCTTTCAGAAGCTGGGCGAGTATTACA
+
4222233424222120742312330422312/4154212321032154513332252211242345442/020412504432312125212121212424222.2324312.3202141/120343022222324/32462125021214
@Chromosome_2354797_1_0_1_0_0_4:0:0_0:0:0_f8e8/1
CCTGGCAACGGAAGAACAATGGGACGAATTCATCACCAGCGAAATGGCGTATGTGAAAGCGGTGCAGGAGAACGCACACCTGACTGAAGAGGTTGCCCCGTCCACTACGATGCAGGAGCAGCTCCGCCCGATGCTGCGCCAGATTCTCGA
+
2533-2332235/2/452242//44223132322421627342510244232765355125612320204232/22410022/42323222232122224243020112.12222231220211243223/324/141214522054327
@Chromosome_5183176_1_0_1_0_0_3:0:0_0:0:0_f8e9/1
ACCAGAGCCGAAGAACAGGGTCTTCATCTTTTCACGCAACCAGCTTTCCAGGGATTTCAACAGCGGTTTCGTTTTTCGCTGACGTTCAGCAAGCCGCTGCTCTGCCGGCATTACCCTTATATCCGCCTCTATCGCGTACAACTGACCGAT
+
10244/203222.12133114102244/632122/1712123313242563230102253231253135.3422222545222.40224227140/203142200322272423212102331430422424232333252232142323
@Chromosome_4793145_1_0_1_0_0_3:0:0_0:0:0_f8ea/1
GTTCTTGGCGGCGGAGCGCACCATCGATGGGCCGCCGATATCGATGTTCTCAACCGCATCTTCCAGCGGGCAACCTTCACGGGCCACGGTCTTGGCGAACGGATACAGGTTAACAACCACCATATCGATAGGCTGGATCTGATGTTCTTC
+
1246012335124144223423122433213743324/22632224131133222244225300432331/1223315234133/322404524.4/222/134320623233533241111442220222/245354522124451321
@Chromosome_4912943_1_1_0_0_0_3:0:0_0:0:0_f8eb/1
TCAACATGTAAAACTGCTGGAAGATGTCATTCTCCCCTCGTATGACGAATTCAGTACCATGCTCGACCAGCGACAGCAAACCCTGCTATTGCCAGAGAGCGCCCCCGACATCACCGTTCAGGGCGATGCAACCCTGCTGCGGATGTTATT
+
12321221316104244326413340434122223235113322233243232233-2122012252140/22831234423332234314262265232201162232133222272322222/1344/32057224/13225233324
@Chromosome_3292379_1_1_0_0_0_4:0:0_0:0:0_f8ec/1
GATGATATCTCTAGCCAGAGCATCGGTTACCTTTTCTTCCAGCCCATCACCTACCTGGATGCGGACAGTACGATCTGACCAGGCAACAATGATCAGTATCCCATCATGACGTTTGGCAACTCCTAAACGCCAATTGTCGAAAACTCTTGT
+
324340254112205502445322144232212245152312232423225412.32313222122/32574/11142025.32242142342222341162432411/853423/122102332261232207331122441252/151
@Chromosome_4775893_1_1_0_0_0_2:0:0_0:0:0_f8ed/1
CGATTGTTTTTCTTCGTTCGTCTGATGTTCATAATCTTTTGTGAAGCATTGAAGAGAGTAGGTAACCCAAAAGCGATACTGTAAAGGCTCTTTGCCCTCATGATGCTGAACGTAGACAGCCTGATGAGCATCAAGAAATGATAAATCACG
+
1325462231242315342122201427/32403/1242150/42315/33.33365422312156413/33/12014322222242.53100211/20551.63244242111325234252242223653242/43302232213/62
@Chromosome_403423_1_0_1_0_0_3:1:0_0:0:0_f8ee/1
GACATATCCCTCTTCCTGCAGCGTCTCCAGCAGTCGCCGCACAGTGATGCGATGCAGGCCGCTGAGTTCAGCCAGCAGCCCGACGCTGGCACCGCCATCAAGTTTATTTAACACATTTAATAACATTAGACCGCGGGTTATGCCGCGCAC
+
1553416631244313232251114253322212224225422702254220162435222514/020322432023312244224530331023314452/63255+/32/31620323022112523432220225243323230101
@Chromosome_2288989_1_1_0_0_0_3:0:0_0:0:0_f8ef/1
ATCGTGTTGTTTCCTCCGGATAACCGGATCCGCGATCAGGACAACTATAACAAGGCGCTGTTTGACGCCCTGACCCACGCGGGTGTGTGGGAAGACGACAGTCAGGTGAAGAGAATGCTGGTGGAGTGGGGACCGGTTATCCCGGAGTGG
+
323.1426122212245133242123323131224153546031322451425/412244023253322221222312222212434/542422111244302513126452215224274202334232224142314124141/2322
@Chromosome_1654923_1_0_1_0_0_2:0:0_0:0:0_f8f0/1
TTGCGCATCTGGTCATGGCTGAGTGCCAGATCGTAACCATGCTCTTCACACGGGCTATAAGCAATGATCAGCGATGGCCCCGGATACGCTTCGGCTTCCTGAATCGCTTTCACCGTCTGGTTCAGCTGCGCGCCGAGAGAAATCTGCGCC
+
3342233304244225231152123223231122302202337/322524225221336523240143424313321151254334330,231222222221222224203410242232220321313434210322712122282432
@Chromosome_932589_1_1_0_0_0_4:0:0_0:0:0_f8f1/1
GGTGTCCCCTTTTTCACAGTAGATGCCGGTGGTTGGCGTATCGCCTGCGTACCCCCAGGCGCGATACATTCCTTCGGTGTTAAACGGTAGCGCGACATTCCCTTCATGGTCGATAGCGATTAAGCCACAGCTACCGCCAAGCGCAGGGAG
+
422225114141/22342132223033325/322114251521242//232202224253211423422444.52445325512132125333212323332142223132322141/3421/232//24/31330424./332217130
@Chromosome_1414587_1_0_1_0_0_4:0:0_0:0:0_f8f2/1
AAATAAACATCAGCTGTATCACCATGCTGATGCAAAGTGAGCATTTCAGGCGTTATGCTTTCTTATTATGTCCGCAATATCAGGTGTCAAGAATGGAGAGTTCTCGCTCTCCATTCTTGACGCCTGATATCCCCCCTAACCTATTTTGTT
+
44342422022325/2421602425112562/223203412121323221/222452245312/233223033420123323322342222342220/722322252123321223533052.4221102241.1235014324213222
@Chromosome_3645603_1_0_1_0_0_0:0:0_0:0:0_f8f3/1
CCATTGAAGACTGGTGCATGGTCGGCAGCAGCGCACCGAGCGCGATGATGAAGAACATCACCTTGTTTAGTCGCTGTAGCGACACCTTCCACCCCAGACGTTCAAACAGTGCCGGAGCAAACTCCAGTGCCATCACGCCGATATAGATGG
+
53440222121532333223222342224324/11212402343431233042223232042242422222/2324.42/022343242333031132221/1223313272232123153132642312432112532433322/2615
@Chromosome_2815757_1_1_0_0_0_6:1:0_0:0:0_f8f4/1
CGTCCAATCAGCGTCTCTCAACTGGCAGACCCGGATGCGCTGATGGTGCGTACGGTCACGAAAGTGAATGAATCTTTGCTGGCAGGAAAACCCATTAAATTTGTGGGTACTGCCACTGCGGGGACCGACCATGTCGATGAAGCATGGTTA
+
222522232423252232441121226223/63/3322322031.3422424246325335224336115242222243205230242/332563442225425242662521522/213434411425232276443244012423226
@Chromosome_103444_1_0_1_0_0_3:0:0_0:0:0_f8f5/1
GACAGTTTTATCTGCTAGAAGCCAATACCTCCCCGGGTATGACCAGCCACAGCCTGGTGCCGATGGCGGCACGTCAGGCAGGTATGAGCTTCTCGCAGTTGGTAGTACGAATACTGGAACTGGCGGACTAATATGTCGCAGGCTGCTCTG
+
1402.20022.2514251420232241/35333/32352251243132224221212334223341123121,032123203212213.1622223.22223221/2123331125551320124422245223523510215121625/
@Chromosome_2875846_1_1_0_0_0_3:0:0_0:0:0_f8f6/1
CTGGCGACATGGAGAATGGTTGCATCTCTATTCAATTGCGTTGTCTGCCGAGCCTTCGCGTACCAGCGCATTTACTGCGATGACGGCGATCCGGCATGCCGGAGGTTTTGTCAGCTTCGATCCTAATATTCGTGAAGATCTATGGCAAGA
+
0212242713434221421264112225554/22122333235221352222342322.2210224223612131354131.42232201152421444432/2022.227324523235104332012.5143/7044523222/2246
@Chromosome_5095740_1_0_1_0_0_1:0:0_0:0:0_f8f7/1
CCAGCGTGCCCAGGCGGTATTTCCGCTGATAGATAAACTAGGTGAGTACAATCGGGATGATGATGGCGATAGCCATTGCCAGCGCAAATACCTGCCAGTAGCTCGGTTGAATCGAGAGAATTCCCGGCAGGCCCCCTACGCCGATACCAT
+
5204422222223432142221252304122322/21225204/52325521220332202212223/30222231.022312003323263243231203021532331011222323222274257233425602-363432301150
@Chromosome_1032520_1_0_1_0_0_6:0:0_0:0:0_f8f8/1
TGCTGAAGGGCTACAAAGAAGTATTGATTTTCGGTGGTCAGGAAGTGGAAACGATACGCTTTGATAAAGTCAGCAATCGAATGCGTCTTCAGAGGATGAAAATGGTTTCAGCCTCTTCCATCTCTGATCCGATCATTCAGCCGATCGGCT
+
2013302222233322042245//04152213234224722-244201122232/2245221115333/323322616422262222215222251235342154124233225357344362333003310446424244312222232
@Chromosome_1775590_1_0_1_0_0_5:0:0_0:0:0_f8f9/1
CTTAAAGGAAAACCCGCGAGTGCGGGCGAGAGGAATTTGTCAGATTTTCAGCGGCAACACGCTGCTCATCTAGCCTGGAATTTCTTAGGCGGGAAGGGGGCGGGAAAAGAAATATCCCTGAATAACGCGACAGTGAATCTTACGTAGCTT
+
4124421330225224252314140254252/26221423223522212/512/223201252240210/222222412213122532331622142/103232.7422344132//512221321532412123532251032022301
@Chromosome_4097294_1_1_0_0_0_4:0:0_0:0:0_f8fa/1
GCTCTGGTCGGTCATATCCGCTGGCAGCGAGAAACTTAACTTGCCATCAAGCAGGTTGGCGGGATTCCCGGTAGCGTTACTTTCCGCGACCGAATCCTGCGCCGTAGAGTTAGTGTCTTGATCATCACAGGCCGCAAGCCCCATAACCAG
+
-56341220432422232253/2253110422022233212/24304-242312335224422321361.322335313151622231421234.42082241222623222422232234/2324225442221233522412222203
@Chromosome_3349944_1_1_0_0_0_2:0:0_0:0:0_f8fb/1
AATACCTGTCATGGCAGTTCACCATTGGTCTTTGTGCCACGCTGGCCCGAAGTCGAAATGATCGACCTGACACCTTCGCTTGCTTTCTTTGGCCTGCGCAATACCGCATGGGCCGGGCATATTCGCTTCAAAAACTCAACGAGCGAGTGG
+
201221222202322333234104/4144366532322332353236432152122203,212252065341224424034/453/0321203/2223352013422531423622615274122314233234233,24222417401.
@Chromosome_1441846_1_1_0_0_0_0:0:0_0:0:0_f8fc/1
CAAAATACTGGCAATAACCCCGGATAAACTGGTGCTGGATTTCGGCAGTCAAGCCGAAGACAACATCGCCGTGCTAAAGGCACAGCACATTACCATTACCGCCGAAACTCAGGGTGCGAAAGTCGAGTTTACTGTTGAACAACTACAGCA
+
222/12422204512503134103422232243320120222042254342326451352724121422230012122224142224222431123-62285/242003101333265122413/22341242325412/412235-422
@Chromosome_4045068_1_1_0_0_0_4:1:0_0:0:0_f8fd/1
ATCGACATCAGAACCACGCCGGAAGCGGGGGCGCACGCGCTGCTTAATCACAGCAATTTGCGTATTGTCACCAACAATCTCAATGTTGCTAACACGTTGATGGTAAAAGAAGATTTCCGCATTATTCTCGCCGGTGGCGAATTACGCCGC
+
24226222420225223412112104121502423252411330385411341072432/322221204305035602123433062221342622/,225232402236012223234422532423324/335222123-34622602
@Chromosome_3226519_1_1_0_0_0_2:0:0_0:0:0_f8fe/1
GAGATCGACTACGCCATTGCGCTGCTTAAGCACAATGGTAACAGCCGCGCGGAAAACCACCGCGAAAGCTTTGAGACTTGCCCGGAATGTAAGCGCCAGAAATGCCTGGTGCCGTCCGACCGTATTGAACTGACTCGCCATATGAAAGTG
+
23/331111533433/0222222331132263733624122230323022102524121241222331222622022/02430220022242033255132053550012411332441021523212322221232125102222/122
@Chromosome_337207_1_0_1_0_0_1:0:0_0:0:0_f8ff/1
TGCTAACAAAACGACCAAAACGTTGGGTGAACCGTGCAACATTTCCTTCTGATGCCACTGTTCTCAGCTTCCCTGTATAGAACGGGTGCGATTTCGAAGAGACATCAATTGTTACGTATGGATACGTTACGCCATCCAGCTCAGTCTCAC
+
021-43130423413332642262735322212252/5253133223152/42/124223222333234/2223123252526222226141232/1262264522233232/232226361/022205724142222234430251442
@Chromosome_1973641_1_1_0_0_0_4:0:0_0:0:0_f900/1
AAAATTTCGCTATTAAAAAAACAATTAACCTGCATTATTGGTTAGCCGCAAACGGATTACCTGATGATAACGCTAAGCAACGGCATCATTCACGTTATAAAGAAGTTTTAAAAGAGGATAAAGAAAGGTTATCAATGGGGTAATCGGTGT
+
12152/42216204471123221143213/56316321222825323553.21162224222323422014241220/232224.2/2212332510222822512312204336022422134202/0224322320035323420731
@Chromosome_1218973_1_1_0_0_0_3:0:0_0:0:0_f901/1
TTGATTTTGAAAAAGGCATTGGGATTTATGCCGTATTCCTGGAGATCCTCATCATTGGAATGGATTTTCGGGCGAGAAAAGGATTTTATATGGACACTCTGCTCATCATTTCTTCATCTCATCATCAACAATTCACGTCTCTCTTCCGCG
+
425224042-442021033247421222023302143303733-424622222//41447522341333301252212155321.14232200622242122422222232222452325403254114264/22421252333224636
@Chromosome_3350118_1_0_1_0_0_4:0:0_0:0:0_f902/1
GCACCATAACGTCCCCTCCCTGATAACGCTGATACTGTGCTCGCGGTTATGCCAGTTGGCATCTTCACGTAAATAGAGCAAATAGTCCCGCGTCTGGCTGGCGGTTTCCCATAGCCGATGCGACTGCTGCCAGTATTGCCAGCCATAGAG
+
2242534125234442622220251241/5426523123125236323362172134343345232240254213112323226002210334212223/2236223422221/455321472441125,02525174543.20332022
@Chromosome_5266999_1_0_1_0_0_1:0:0_0:0:0_f903/1
AGGCCTGGGATAATCGACAAATGGATGTGGTCGAACAAATGATGCCTGCACTGAAGGATTATCCGCTTTATCCCTACCTGGAATACCGCCAGATCACCGATGATCTGATGAATCAACCGGCGGTGACGGTCACTAACTTTGTTCGCGCTA
+
425262.2211201213322223-022.2256/3215244/424346/22010124222233232311/150342061252422204/.0140025332-3113/4123432121247221224325133/2440014.24324252632
@Chromosome_581267_1_0_1_0_0_3:0:0_0:0:0_f904/1
CAGGAGCTGTGTTCGCAGATTGCGCTGGCAGGGGAGGGAATTACTCACGCGATTGGCCTTGGCGGGCGCGATCTCAGCCGTGAAGTGGGCGGCATCAGTGAGCTAACGGCTCTGGAAATGTTGAGTGCAGACGAGAAAAGCGAAGTACTG
+
2231222.22.451243331055326125034436224/44322016224622712224245222230221032222311320321222032222/512/30216322-182323133125222421256222441341201522/2223
@Chromosome_4482601_1_0_1_0_0_3:0:0_0:0:0_f905/1
ACCAAAATCAACGGTATTAGCGATAATCTGGTTTACGCCACCGGAAGAACCGATACCCTGGTAGTTAACTTTCTTACCGGTTTCTTTCTGGTAAGTGACAGCCCATTTGGCATACACCGGCGCAGGGAAGGTTGCACCTGCACCTGTCAG
+
2214.622032013/432240433103712332424044222003322/33224224380253131234122//11442243332144312222/.31452222121223242/426202312232442222332512222225222412
@rand_0_0_0_0_1_1_0:0:0_0:0:0_c5c/1
GCCACGCGCATGGTGGCAGAAGTATGCGGAACCCGAAATCTTTAACGCGATGAGATAAACGTTTTTTACGGAGTATGTTTTGATTTCGCTTCTGTGAATAAAACGCTCCTATGCGCGGTAGACGGTCTGACCCACTGCCAGCTTGGTGGC
+
213032225130812342441222241222541121224.015122483400256343223355221530.2531014112342221117362552253554002121301223012224/41//26233222304032320012232.4
@Chromosome_5255893_1_1_0_0_0_3:0:0_0:0:0_f907/1
AGAGAGTTCGTAGGTCGGCATAAACGCGCCGCTACCAACTTTCACGTCCATCACCAGCGCATCCAGACCTTCCGCCAGTTTCTTCGCCAGGATCGAGGCAGTGATCTACGGGATGGAGTCCACGGTTGCGGTAATATCACGGGTCGCGTA
+
4223324534/3224.23/217221343153423140/2/72223223021/045143033434522/0422322132/062225120223335215125.4432244324222212312362402322226211613030-10441212
@Chromosome_2333204_1_0_1_0_0_4:0:0_0:0:0_f908/1
CCTGGCTGACTTTAGGCATCGCAAGGCTCAGTGCCTGACGCTCATCTGCCTGCTCGTGTAAAAATTCACCGGCGATTTCAACTTCCCGCATCACCACAATCCGGTCGGCATCGCCGAGGACTTCAGGTAAGGCGCTGGAGGCAAACAGCA
+
2222425225252232314222201321821344241420343243231020243242211222.121433304841421223242212022131/22523232222234331374233421233222234/222242224311124/02
@Chromosome_3480444_1_1_0_0_0_3:1:0_0:0:0_f909/1
ACCAACTACGAGATCGTTGCTACGGTTGATGGCCTGGATGTGCTGAACCGCAAGCAAGGTTCGCTGAATAACAGCGGCTATATTGTGAATGCCGGAGATTCGTTAGCGATTAAAGAATTCCGCAAAGATTAACATACCGAAGCGGCTTTT
+
254230332424122402522423413124252222241/-4130223313152264423223.20/7111464224416221422145322137342122413322211322.241223022012424252132135132152263225
@Chromosome_797916_1_1_0_0_0_0:1:0_0:0:0_f90a/1
AATTAATTATTATCACAGATACGGCGACCAGGCAGGGAATTTGACCTGTCCATCAGTTGCCGGAAGTCGCGCTTTGAAACGCCCATCTGTAGAAACCAAATTCAGCACGGATCCCATCCCCTGAGAAGAGCTGTAGATTACCATAGTGCC
+
4531/33234022222222622134253346262.1/1342345430240.200232251014222275225034124216642223220224333022340202122051122562441/5521533221525352251355220226/
@Chromosome_1664521_1_0_1_0_0_2:0:0_0:0:0_f90b/1
ACTCCGTTGGTTGTCACGGTGCTCAGCTTTAGTCCTTTGGCAAAATGCGTTTCCAGTACACCCGTGTAACGCTCAGTCAGCAGGCGTCCGGTAAAATTTCCGCATACCTGATTGATTTGGGATCGCCATTGCTGAAACTCATTATCCACT
+
2424832254222220.6222310523/112620151/0122435133252002433613260431341232224432222121220/342001225/13024256422/3121222210234230341111211342325325225206
@Chromosome_767830_1_0_1_0_0_2:0:0_0:0:0_f90c/1
CTGAAGGCCCGGAGATCCGCCGTGCAGCGGATAACCTGGAGGCGCCGATCAAAGGCAAACCCCTAACTGATGTCTGGTTTGCCTTCCCGCAGTTAAAAACTTATCAATCACAACTTATCGGTCAACACGTTACCCATGTGGAAACGCGTG
+
2332225232320212247022222222126/52253342230124322420202261331/63/4/332532222233444234200222213062.2425222612422233231132221623122111032614225605/35135
@Chromosome_585993_1_0_1_0_0_5:0:0_0:0:0_f90d/1
TGCGCAAAATACCGACCTGATGCAGGTTATGCGTCAGCGGATAAAACACGGTGTTGCCATCAAATCCGCGTGCGCCAACCAGCAACACTTCACCAGAGAAGTTAAGGCCCTGCTCGACAATACATTCGCCGTAACACTCTGCCTGTAACT
+
2043/523244222272232332/420303244355530222311222483221122323621053313420226042224012551243242026434222554023124333420243022220321562436352423202131341
@Chromosome_827913_1_0_1_0_0_4:0:0_0:0:0_f90e/1
TATTGTGCAGTAAGTAATGAGCTATTTTCTGCGCAAAAAATGGATGGTAAATTTGTCCGGGTCAGGAAAAGTTTTTTGGGCGCTAAACGTGAAAAAAGATTCGTATCCTTATTTGATTTGCATGACAATTTCAGGGCTGATCTTTATTTT
+
432122326252222301212242222422525544642522653332474122112223222302172032302160612222232213205332222124322705/33222360/4202172203252323132332723122222.
@Chromosome_3491466_1_1_0_0_0_2:0:0_0:0:0_f90f/1
ACATTACATATGCGTGGTGCCGCGCAGGCAGTTGAGCGACTGGTGGATTCATTTCCGGCGCAGGAAAAAGATCCCGTACGTAATCAACTGGCAGGTAGTTTACGGGCCGTGTTGTCACAAAAGCTGGAAGTGGATTAACAGGAAGGACGC
+
32402321320462/42132313023364222122232/34122212242722120242./2742222224123.3245223113202722312322/124302324314255232230021220232424.248024520322313260
@Chromosome_2281051_1_1_0_0_0_1:1:0_0:0:0_f910/1
GTTCGGTCTGGGAATTTATCTGTATACCGATGTAGCGTTACCTGACGTCGTGGCGATGACCGGGACTGGTAACCCGTCCCTGATGTCGTTCTTCACCCAGACCACAGACGGCAAACTGAATCTGATGCATCACAAGGAAGCCGGAAACAC
+
422222664252241151242202332323625233103303222242051243245204272222424542223341222355322650233422.02222202352334332213441221454222/.3532125223222124342
@Chromosome_3993566_1_1_0_0_0_4:0:0_0:0:0_f911/1
CCGTTACCGCCGCTGCTGATGCCTTTTCGCGATGTGATTGACCGTGTTGAGCAGGCATTAGTATCCGCCGGTTGGCAGGTGGAGCGCCGTGGCGATGATCTGCAATTTCTGTGGGGCAATCCGGCGGTTGCGATTGGCGATAATCTCGCG
+
34242234/2224226216111535232221/064322513021/13214230122245205523431/2352232346423127423243233322265524233321312343/0332/4420222223536/2242232406/4325
@Chromosome_1181498_1_1_0_0_0_1:0:0_0:0:0_f912/1
CATGTACTGATTAACCCGCCATGAAGGCCCCGCTAACAGACTCCAGCAATTCGCCCTGATATCCGTTCTGGCAGAAGCTGCCGGATTCTTAATCTTCCTGGTATGATCGGCTGACTGCACATCAATAAATGTCTGTGAGTTAGTGAGAGA
+
322/3022243622226223241234314212324322243222233131222420654222644214525212.521442153225212442102342022102422623327476224312623651340243233533432543331
@Chromosome_4904073_1_1_0_0_0_1:1:0_0:0:0_f913/1
GATGCCGGATGCGGTGCAAGCACCTTATCCGGCCTACAGACCGGAGCCAAACATGCAAACCATCACCATCGCCCCACCCAAGCGTAGCTGTTTCTCGCTTCTGAGCTGGGCCGTTGTTCTCGCCGAGTTGGTCGTCTCGTGGCAGGGCGC
+
1223201520015742122224.33020425102252232133330035021232223/4121144304024432363121/0110221/33355041215122303225323222514336.2252012012522.322.124132024
@Chromosome_1056519_1_0_1_0_0_5:0:0_0:0:0_f914/1
GATAACCGCCAGCAGAGGAACTTCCCAGAGGATGACTTCACGACACGGACCGTTTAAGCTAATATCCATCTTGCCATTATCGTTGGACACGGTGACTTGTTCCGGGTTAAAGCGGAACTCGCGTAACCAGTTAAGATAGTCGGCCTTAAA
+
2205224222622124146216544634013452533322251432253443232222320121224530344321524003321115/23312321/2112313524134044/-42224222232512522/2253334422132222
@Chromosome_84282_1_1_0_0_0_3:0:0_0:0:0_f915/1
AAAAATCGCAAAACATATAATTCAATACAAATCATCAGGATAGGTTTTGCAACGCGTGCATTCTGTCCCCTTTTTCCTCGTTGATTAGATGCAAAAATTTATGCTGAAATATGGCAACCGATGAAAAGCGTCGGTAGTTATGCAGAAATT
+
33423212460/524512144624026253.02232222245/3.22732342312530042012435212124232123/920524121211212304321225214312225523/01654321433214512632124222247/35
@Chromosome_382632_1_0_1_0_0_4:0:0_0:0:0_f916/1
GGCAGGTCAGTTTGTCAGCCGCCGCCAGAACGTCGTCCGGCTTATGCCTAAATAATTCGCCGCTGCTGTTTTATCGCCTTTAAATTTCTCCAGTGCCTGTCGTGGTGTCAGTAAGCGTGGAGCTGGAATTTTCGCCGACTCGCGCGCCAG
+
242221321312224241643233222530430233220004/32434302032145551452231103132226262203227522/14/2212422324254410/3504/2222133112422/2116223232240302.51/143
@Chromosome_4260344_1_0_1_0_0_4:0:0_0:0:0_f917/1
AGAAAATTGAGGCGGGGGTGAAGATTCTGGCGGAAGAGATAGAAAGAGCCTGGGCTGAAAATCATTAAAAATTGCCTGATGCGCTACGCTTATCAGGCCTACATGATTTTTGTAATATATTGAATTTGGGAGAATTTGTAGGCCGGATAA
+
31434223/213142223/5321225223201423430512.2344342535370024002255/221152023/,633424131143642323263071421221123/2332453254221135212102141631243122323423
@Chromosome_1225863_1_0_1_0_0_2:0:0_0:0:0_f918/1
AGTTTATATATAAGATGTTTGAAATAAAATTCAATGAGATAAATGGCGCTATCAGTACTTTCCAGCGTTATTACTGTCGAGTCTGGATCTTTCTCCAGTTCCAGAATTGCGGCTATCCTGACAACCTGCTCTCTTTTTCTGACAATAATG
+
23764215534415132733505221402/331266461234234032212221332321543352334041432215102522422212320/33223/212/242213022244/1222422651062/2224246331253242124
@Chromosome_151415_1_1_0_0_0_3:2:0_0:0:0_f919/1
GCAAAAGCGGCATCGGTAACCAGGGTAATATTGATCTTGGCGTCGTTGGGGTGGGATATTTTTCAGATAATGTTACTCCTGAAAGCTATCAACGAGGTGGAAAAGAGTTCACTGTCACAGTATCAGACTGTGCATTACAGGGAACTGATG
+
212222441023/23251.3232573123444242225445222222623234432232323/4627123169211345325531210253244244223164223223122420220412233140125223222/4232554322224
@Chromosome_716805_1_1_0_0_0_2:0:0_0:0:0_f91a/1
GTTTTGATTAACTAACATGAGAACCCACACGACGCCATGAGCGACGACAATTCACACAGTAGTGACACGATAAGCAACAAGAAGGGATTTTTCTCCCTGTTACTCAGCCAGCTTTTCCACGGTGAACCGAAAAACCGTGACGAACTGCTG
+
/3225242321222232221331512403161222/3235240122402130149312225102212425323223/2.23422342331214/32504333632232052342/412322243415524820/141/2043401.4044
@Chromosome_4981345_1_1_0_0_0_3:0:1_0:0:0_f91b/1
ATAAAGAGATATTTAGAGCCAGTACTCAGGCCATAGGTTTCAGCGAAACATATCTCCTGTGATCAGCACGAAAGAGGATCAGGAACATACGACGTGGACCCTGACCGGATATAAGGTGGCTGAAAATACAGCATCTTCCGGTGCAGCAAT
+
43623242013112-23232225142202534543222764/55333-52152232452223420222633244222020212021232214252322002321230432/2306332353/32135223412123-5633352121123
@Chromosome_4179710_1_1_0_0_0_2:0:0_0:0:0_f91c/1
GACTTAAGAGGGCGGCGTGCTACATTAATTAACAGTAATATGTTTATGTAATATTAAGTCAACTATGCAATCATTACATGTGAATTGTCTAATTGCGTACGCTAGACATAAATATATTCTCACCATGGTTAATGGTGAATATCGCTATTT
+
0440323322332/532222421222225353244.20332.2141212/4522243241432532224262245,51513.231246323.13223253041/223032342430152423311002316334226-21040323/022
@Chromosome_3121319_1_1_0_0_0_1:0:0_0:0:0_f91d/1
ACCGGGGGAACTGAAACATCTAAGTACCCCGAGGAAAAGAAATCAACCGAGATTCCCCAAGTAGCGGCGCGCGAACGGGGAGCAGCCCAGAGCCTGAATCAGTGTGTGTGTTAGTGGAAGCGTCTGGAAAGGCGCGCGATACAGGGTGAC
+
6521/23/4212233612125233023222142523557221124036631202241221132433321522223222424022432222212404252232214422213523463332274034120222333522345312202243
@Chromosome_4109692_1_0_1_0_0_3:1:0_0:0:0_f91e/1
GAATCACCGCCACCGCCAGCGAAAGCCGCTGGCGAATGCCGAGCGGCAATGACTCCGGCAGAACATCTTCAACGTCGTCGAGCTTAAAACGCTCGCTCATTTCAGCCACCCGCGCGGGAATTTCCGCTTCCGGGATGTGTATCAAACGGG
+
34461252031023043422312/12124/10252322451.5/314202242222132124532.22522524.70.224423322.03222431425233122312343712122202153353332413255212352231224233
@Chromosome_3824844_1_0_1_0_0_1:0:0_0:0:0_f91f/1
GCAACCGTGATGGGATCTTCAACATCCAGCACAGCACTTACCTGGTGGCTCACATCAGCACAATCATCAACATTGATGCCATCTTCACTATCAATATAGATGCGCAGTGTGGATGTGCGACCGCGAATAAATTCGATGCCAACCAGTTCA
+
53313236443211132432222258221203242331//2120532530222254222120225462334231441212222334222522443060322/520124216212/1402/642/203444/452200321222.213134
@Chromosome_768958_1_0_1_0_0_2:0:0_0:0:0_f920/1
CCATCGCCAGCAGCCATTCCGGTAGTTCGATGGTGATGAGCTGACCAGACTGGAGCACTGCGCCCGCCAGCATCGGGATGAGCATCGTGCCGGAAGGAAGACGCAGCATGCATCCCGCCGTACCGGCAACGACTGCGAGCAAAGTCGTGA
+
2524324/222612221-230224352412222135.524142233213022421332322261233434442016/36124242334/421233132/252224141231022241235235223412233242252222122250432
@Chromosome_3069019_1_0_1_0_0_4:0:0_0:0:0_f921/1
AAACACGCCGCGCAGCACCCCGGCCAGCGTTCCCATCAGCGCGCCTAACAGCAACACCAGCAGACACGCTACCCCCACCGGAACTTCAAATTGCAGCAAAAATGTCAGGCACACCGAGACAAAAGCCACCATCGGCCCAACGCTGACATC
+
233623233112232232264224234242621553/02/2023452322123/241241224/144022211-226522/4224222525142222222235225432332122413243-11621341240544/2231246221204
@Chromosome_835373_1_0_1_0_0_4:0:0_0:0:0_f922/1
TGGTTTACGAGTATTGCCGGAAGCGTGGCCTGTCTCCGGATGCAGAGTCTTATCCGTGGAAATCGATCGCGCATTACTGGTTGGTTACCAACTTGTACCAGAACATGCGGGCCAATGCGCAGACTGACGCGGAATTACGGAGCAAGGCTG
+
2/32522424212402222233/.22232//21314465543243212234/2243434814342125/3124242223453331313314562210433224330411224222353321222/4522572155102512164/13113
@Chromosome_2667928_1_1_0_0_0_4:1:0_0:0:0_f923/1
AGAGTGATAGCCTCCCGCACCTGGCGATCGCTGAATACAGGACGTTGGATATTAAACGCCAGCCAGCGCGTATCCTGGGCTGATTCGTTCTTTTGCTCTTCTTTGATGATGTATTTTTGATCGAAATTTTTACCGGTATAACGCGTGGCC
+
23161432223251452333013115110254202223222212422202123/02424016233114421212/212542122882235223352642220353122222132330350346231331222202525321382221152
@Chromosome_2156363_1_1_0_0_0_9:0:0_0:0:0_f924/1
TAAAGACGGCTGCTTTATCAAGCATGGTGACATGACGTTGAAGATGCCGGCGGCCGCAGGAATAACCGCCATCTACACCAATGGCGCGGGCGATAACTTTGCTTCAGGTTTTGTTGCGGCACTGTTAGAAGGCAAAAATCTGCGGGAAAG
+
06215223355/13225224+54251444432.23262122423225332232420224317/26251534/52/242333312453243231331221535605241252306225453232412422325322244422222221342
@Chromosome_4649823_1_1_0_0_0_2:0:0_0:0:0_f925/1
AGGATCGCTGTCTGGATAAAAGAGCGGTGCAAATACCAGTCCTGCTGCCGTGCCAAAAATAAAGAAGTCATACCATTCCATTAACGCGCCTGCGAAACTACCCATAACGACACGTCTCATGGCTTTACCGGAAAGCCCTTCACGCGGTGC
+
12424221034215215232223222231422107122322736424222122824512326141.42426322223342242225.22220212224423263431231434311432000/32112630342322211244322515/
@Chromosome_183948_1_1_0_0_0_0:0:0_0:0:0_f926/1
CTGACTCATTTTGAGGTAACGCTATGTACGACAATCTGAAAAGTCTGGGTATTACCAATCCTGAAGAAATTGATCGTTACAGCCTCCGGCAGGAAGCCAACAACGATATTCTGAAAATCTATTTCCAGAAAGACAAAGGCGAGTTTTTCG
+
1202543122102322230302124.432332332242224123024222322332323034232122-52803442432212.352021222064520333124245222.2323322523413223032321252222254-117110
@Chromosome_1161569_1_0_1_0_0_3:0:0_0:0:0_f927/1
GAAACAGAAACTTCGCCATAACCTGGAAGCGCGTCTTGATGCAGAAGTGGATGCCATTCTGGATGAACTGCTGGGCGCACCGGCAGCTCCGGAGCCGGAAGACATCGCGGGTGAGGGGATTTCTTCAGATAGCGGTGACCCCACACCGGA
+
3032351224.11221122833122162254312422300434341254523222622222123913.60213116231445542441302362415233420323-33223/052454321136332520223454344424-344043
@Chromosome_2421252_1_1_0_0_0_1:0:0_0:0:0_f928/1
ACGTGTTCTCCGGTTGCGTTGAGGTTGCGCAAAGCCAGCGCGTAATGTGTTGCGCACAAGCCTGAACGTGGGGGGCTGCCATCATGATTTGCCAGTGGCTGGCTTCAATCACAGCGTCGTCGGCGTTGTTTATCCAGCCCTGCCACTCGG
+
222333522.422421542531414233323354544345232326332372324010524031134356112022224244334233522171352322132223434353324/11/5242202421227132323323430122132
@rand_0_0_0_0_1_1_0:0:0_0:0:0_c5d/1
GTCATGAATCCTCACCAGTGTATTGTTGATTAACCCCGCGGCATTCGGTTGAGTGTGGCTAACAATTTACGACACAAGCCCTTAAACTTCTCGACTCATACGCCCAATACTATGAAAGGACACTGATACGCGGAAAAGAGATCGTTATAG
+
151523134325331241146042321242212224124225237435122/13521/1332.12/541/2224104/622422142122253432552362232//431.3242200//30/228522335224652071223225221
@Chromosome_3194734_1_0_1_0_0_1:0:0_0:0:0_f92a/1
CATTTGTTATCATCATCCCTGAATTCAGAGATGAAATTTTGGCCACTCACGAGTGGCCTTTTTCTTTTCTGTCAGGCGTGTTTTTCCAGCCACACCGCAAACAGTTCGGTATCTGCGGCTTCCATTTCCTGCTGACGGCGTTCAGATGCC
+
21522015252243021124211351312222433215-044722003222322323843632332525224201521.3152322413222232232410013143/23402242205223107510321223222522253534.022
@Chromosome_5074601_1_0_1_0_0_2:0:0_0:0:0_f92b/1
TATCGCCCCGAAATACGCCAACGGTGACCTGAAAGGGGCCGCGAAGTTGATAACCGGATCGCTGGAATACCAGTACAAGGTGACCGGAAAATGGTGGGGCGCGGTGTTTGTCGATAGTGGCGAAGCGGTAAGCGATATTCGCCGCAGCGA
+
522211301323230222344033-3120025211342100622130110222/242224136422240153223232215222202302225132222222102553412323511432220532434225132103250222132241
@Chromosome_3038905_1_0_1_0_0_0:0:0_0:0:0_f92c/1
GGCAAGGCACTATCCGGCAAGGGTTTCGCTTCATCAGCCATAATCCGGCGAATGATCCACGCCGCCCCCGACGACATTAAAGGCCGTTCAAGCAGCGGATCGTCAGGCTGTAAGCGCAATTTGCCTGCCTTGCCGTGGCGAGCAAACGCG
+
0862464122203.7228402424242324455332245235224422220105281343/440322510521243240023232232082522624214022126/2422332241813232241152232215232450311233022
@Chromosome_3200828_1_1_0_0_0_3:0:0_0:0:0_f92d/1
CCGTGCACCGAAATCTTCTACGATCGCGGCGACCACATTTGGGGTGGCCCTCCGGGAAGTCCGGAAGAAGACGGCGACCGCTACATTCAAATCTGGAACATCGTCTTCATGCAGTTCAACCGCCAGGCAGATGGCACGATGGAACCGCTG
+
562122263381214102251112204214421242465/332312423223123205325213/454424.112/122361122322122002144244214/6405224424662322245044361222222232241242204343
@Chromosome_4562168_1_0_1_0_0_1:0:0_0:0:0_f92e/1
ACGATGTTCTTCATCACCAACATGGGCTTTCGCCATTGATGGGATGATATCCAGCAGCGAACTCCATGCACCTGTGCGGATATACGCCTGTTCCGCCATACGTAATACTTCCGGATGGCGTGGCGTAACTTCCAGCAGCTTATCCACGCC
+
12215402440564021252213152022352445422234442..6537222104324512444225621254132562323252425531212432430383/212125251051242-35151542313021321330314/.1125
@Chromosome_1319795_1_1_0_0_0_3:0:0_0:0:0_f92f/1
ACCCCTATTGTCACCATCCGTAAGAGTAGCGCCACACCTGCGCGTGTCGGTACAAAATAGGAAGAGATAATATCGATGCGTTCACTGGGTGAGCCCATGATATCGAACAGGCGCTGCGGTAACAGTGAATGCCGTTTTGCCTTGCCCTCC
+
516242342244621312422126431212223412513221420350222222224313424213.24330333424312150024232225144324320212420624503232214218240222542342211454213254822
@Chromosome_4739116_1_1_0_0_0_2:0:0_0:0:0_f930/1
CCTTTCATCAGCTCATCCACCACGCAAACGCCGCCGTGCACAATCACCAGCGGTCGCTGATGTGACTCACGATAATTCACCAGTGCGCTAAACAGACGTTCCAGCGCCTCTTCACTATCCAGCAGTACGCCGCCCAGTTTGATAATTAAT
+
222502132332062022.53315223227224225223453253201,322352223262204220126332.2021311005445/5322234715310326141222222143115127022.032042130207121143332165
@Chromosome_2077821_1_1_0_0_0_2:0:0_0:0:0_f931/1
GAAAGCGGTCGATGTCATCCCGGTAAAACGTGCGGATATTGTTTTTATCCTCATCCCACCCGCTAATGGTTCGCCCGTATTTCCCCGTGTCGTGATGCCAGTTTTTCAGCGTGCATGCTTCGTTATTCCAGATAAAGCGAATGCGCTCCT
+
370304124043/42222/22532423424603204222226325403322323453316431572122253222322222244526432/53222432202225224204223122212212232332325400326423020435323
@Chromosome_397788_1_0_1_0_0_4:0:0_0:0:0_f932/1
ATGGCGCATCCGTTTTGGGGTAAAAGAGTAAAACGGCGAGGATGAGTGCACAGCCAGAACCCAGCCAGAAAACAAACTGACTATTGATGGTGAACATGATGCCGACAATCGAGGCACACAGCGCCCAGCCAACACAGCCAAACATCCGCG
+
2432/342512451/02224266214/333202422220242421312241035225752231120643123421/52234022422423032222622112421261310332203003132120353322131322222414211403
@Chromosome_5199881_1_0_1_0_0_3:0:0_0:0:0_f933/1
AGTGCATAACCCGAGAGACAAACATGTCCAGAGCTGGTATTGCCGTCAGCTGCGTTCTGCACTGTTATTTCATGAGCCACGGATTGCAGCGTTGCAGGTTAATCTGAAAGAAGCGTACTGCCACACTCTGGCGATCAGCCTCGAGATAAT
+
22202224.12245.043235422222123444140/3520.223262244322/1220224/332423321222232204121324552222320350321133212510323542222455431253233523574222233445220
@Chromosome_2282931_1_0_1_0_0_2:0:0_0:0:0_f934/1
TGCCATTGCATGGTGCCGGGTGCCTCCCGGTGAATTCAGTACCAGCACCTGAATCCCCGAGTATCCCATATAACTACTCGCTGATTGCCCCTCCGCACAGGGGGATTCACCATGCCAGTTTCTTTTAACAAACTCCCCGCAAAACAGACA
+
231224430225423213151214224.252232406073322223055202421650622220132322350210342205/53026266332221223221//2212204412632/3211322322236425422223143524300
@Chromosome_3730116_1_1_0_0_0_2:0:0_0:0:0_f935/1
CGCAGCGTCAGAAATTCGTTGATCAAATACGCTTCGGACCCCATTACCTCGACACCGTCGTATCCTGCCTCCCGTGCCAGTTGCGCGCAGTGGGCGAAATCGTCGATCAGTTGCAGGATCTCTTCATGCGTGAGTTCGTGAGGAACGAAA
+
64212202632/2232256452353+40020222543443/221423232372224205/151627024254212100122422442342252222136326642222122201250126324243562022052242450004032211
@Chromosome_4623581_1_0_1_0_0_6:0:0_0:0:0_f936/1
TCAGGCATGGGCTGTGGCGATGGCGCTGGGCGTGGAAGACAAAGTGAGTGCTCCGGTGTTTGAAGGCGTACAGAAAACCCAGACCATTCGTTCAGCATCTGATATCCTCGATGTGTTTATCAACGCAGGTATTAAAGGTGAAGAGTTCGA
+
322242224/23425.0220251423412233-202223-433330413414132121531442263430424412233412122543443/022336432244/2213453466/5123221331045521302150231218332231
@Chromosome_2150202_1_1_0_0_0_2:0:0_0:0:0_f937/1
GGAAATCCAGTAACCACCAGATGCCGCCATGCCGCCCATCGATACAACCACAGGTTTACCCGCTGCCCGGGCTGCTGCCAGTTCAGCGCGAATCACTTCAGACGCGGTAACGCTGCCGCCTGGGCTATTAACACGCAGGACTATCGCTTT
+
52342122421/20125221212261242114322/33323222414224247133403324411522201-424222243453372232223532252401231.224822222530120322/6221002-224030.3212312124
@Chromosome_3865271_1_1_0_0_0_4:0:0_0:0:0_f938/1
TAGGATCGGCTGCCAGCCCCTGATCGCCGTGCGTCTGGGCGATATAGCCTGAAAGCGACGCGCCGACAGAACGATCGGTGTTGCGAATATGGAACCAGAAGGTTTTGCTCTGGCGTTCAACGACAAACGGTTTCGCCTGTTGCAGCAAAT
+
43142334223523/62/12235232//484022151142134255842442213562203732310223222312202233222322.412333154435324451/2244465/2222232222.11.54165335212/4332143.
@Chromosome_4998668_1_1_0_0_0_2:0:0_0:0:0_f939/1
TCGACATTAATCCTGGCGATCGTCTTTATGATCAAGGCGGTCGCGCTCATCATGCTTTCGCTGGTACTCACCATCAAAAGTAATACCGCCACCGGTCCCGGCGCTAAAACCGCCGCCTGGCATACGAGAAAAGCGCAAATGCGGCATCAA
+
3402240560463302224233422251241633056525222523744/122241535202/4030341231222432/0322213222520320522222/34334333262125222233230112425363123112202326212
@Chromosome_5252711_1_1_0_0_0_0:0:0_0:0:0_f93a/1
TGGAAAAATATCGTGCCGAAGGCTCACGTACCAATACCACCTGGCTGGGCGAAGAGGCCGCACGCAACACTCGTATTCTGGAACGCCAGCCGCGCGTGATAAGCCATGAACAGCAGATGCGCTTTAGTCAGTAAGATTATCCCCTTCTCC
+
21322316122202232/20333532444225552.213/320261623550336320224332222546203703311263252222222110501252274523/112332521213532234222453212422533132152225/
@Chromosome_235981_1_1_0_0_0_1:0:0_0:0:0_f93b/1
ACATCCGGCTGTTATAGGGCGAGGTTTTGCGCAATACCGGCACAAGTTTGCGTAATCCCATTAAACTGATGGGATTGAAGCCACTAATCACCAGCCAGCCATCATCAATCAATACCCGATCGGCATCACGCAATAAACGATGCGGATCGG
+
322421232224224224020.01432433322/232302422123242172240632232213640063030231332-4042323102313123022324354334412124203232340822//2233324243222110522442
@Chromosome_296118_1_1_0_0_0_2:0:0_0:0:0_f93c/1
GATAGTCGTTAGACTCCCTAACGGGTATCCCTATAATTATTCTTATAAAGATAAAAAAGAATTATATTATATAGTTTAATTGTAGTTTAATTATAGTATTGTCGGAGATCATTTCCTAGGTGATAGGAACTCATTTCCTAGGGAGGTAGG
+
103251312/23350/214263211227221323414-3547525204525242342225413113156013222342331122124221222322422222420312625123220/212034120626/2332223518511343122
@Chromosome_5094115_1_0_1_0_0_4:0:0_0:0:0_f93d/1
TGCCAGTTCCCGCGCATTAGCCCTGGCTGCCAGGGTTGGATCTCACGGCTAAGCTTGGCAATGACCAGCAAGGTTTGCCCCTTCCATTCACTGCGATAGCACCACAATACAGGGCTGTTTGGCAGCAGATCCTGGTAATTGCCCCATGTC
+
2/22222241/4/23.-33222/03431322/21222134215742222.3322152132313231204224211003211201342225123242301653534422722212225410021245132204234202423221222443
@Chromosome_3538594_1_0_1_0_0_4:0:0_0:0:0_f93e/1
TTTATCTGCGCATTCATACCAACATTAAACAGCATCCGGCTGTCCTTCACTCCTTTTATCCGTTTCTCCCCGGACGCATCACGCAGAACGGTCTCGCCATTATTCAGCAGGACAAACTGCCAGCTGGTTCCGGCACGGGCCGTCACACTC
+
4204524135356252314320123053522302222102543242642362123382221511123300344442/214201404232223/6332433225336655344323422430/23511234232133433312/1124122
@rand_0_0_0_0_1_1_0:0:0_0:0:0_c5e/1
CCGGGTTATGTACGTTTTGTCCCTTTTGGACTAAGGTAGCTGGATCCGCAGGGGGTAACGTGCGCGGGCCACCTTTCCGTACAGACGCAACTATTTGTGCATTTCTTGTCAGAGGGCCGCAAACGCCTGTCCATATCGCCCTCATGTAGA
+
321442/523522//21232326128222250151202352332342442122443412240251/172623228021341341372212264/40611344102413213323220242443115132220324340221112222213
@Chromosome_4551229_1_1_0_0_0_3:0:0_0:0:0_f940/1
TTTTCAATCCACTGTGCATAAAAGCGTCTGCTGGCGTCAGGCGCATACCACGGCGCACGAAAACGGCTTTGCGCAAATGCGGCGCTGGCTAACCGACGTAATGCGGGAATATCGGTCTCTTGTGCCACTACAGCAGCCCTATCACTGACA
+
313/14011.1223632265405/3123552430344/3023234365315222210.422232322142.31324020321/41353314125125022021630443433523252546421112010/2242525124/53223563
@Chromosome_4085305_1_1_0_0_0_3:2:0_0:0:0_f941/1
TCGGTGCCGCTTAAGGTTACCCGCACGGCCGCGAGCAGGCGCTCGTTAAAACGCGCAGCTTAGATGCGGTGGATATCGTCAACCTGTAAAGAGGAAGGGGAACACTCCGGCCAGATCTTTTGCAGGTCAATCCGGTCCTGGTCGCTAAAG
+
2232443-222/5222240/23314226531253221233203-505244232222220220146343432022146441033631231212222261325323.22442062222332322223323221062443133161/513232
@Chromosome_2495460_1_0_1_0_0_5:0:0_0:0:0_f942/1
CTGATTGCAAAAACTGGTGAATTTCCTTATCAACTATAGGAGATATCCGATCATTCAGCATAGCACCGCGTGACGGTAAAATATCTAATGCCACAACCTCATGATTTTATGCAATTAGAAGTCCGTTTGAAAAGCCTACATAGCCAGTAC
+
222813217.120182172311246223/1634331222022222714423013524230215522445554112362124443041230244562363724222224100322422142412224321322522401142840415214
@Chromosome_90863_1_0_1_0_0_3:0:0_0:0:0_f943/1
TCCTTTATGCGCGATGGTCCGCTGGAGATGCGTATGGACCCAACCCGTGGGCCGTCAGCCGCTGAATGGCTACAAACCGCAGAAGAAGCCAATATCGCCTGGGTATTGAAAACCTATGGTGAAGAGCGTTTTGCCAAACGCATTGCCCGC
+
/2-420/241/1332171201122520275-21340223213225/32220326322151124251353222/1225313101/24310/3302/321022300231253//24245523220242140/65232/3.046422324228
@Chromosome_4227931_1_0_1_0_0_2:0:0_0:0:0_f944/1
GCTGCTGTTAACCCCATGTCCACCACGCGCGCCCGGTGCAGAAACAATCGCCAGACTTTCGCCTAAAGGCTGCGAAAGCGTTATACCTTCACTGTGAACGATGACACCGCCGCGCACGCCATAGTTAACCTGGTGGTTATCTTTAGAATA
+
542214022244/012132227212344234624222522232/1421522543424243345221240332344/22122322/542363423123143220/5451272222321221121152313340122314022211225/02
@Chromosome_3909904_1_1_0_0_0_4:0:0_0:0:0_f945/1
TGAATGCCACAGTCTTCAGCCAGTTGGGCAATCTCTTCGCAGTAACGGTGTTCCGGTGCTCAGTCGGTGCGAATCTTTAGGGTAACAGGAACGTCCACTGCATTGACGACCTCGGTAAGGATCGATTTCACGACATCCGGGTACTGCAAG
+
04231202235423222/203132540742442540500/1234/322323331340340223223422.6021,45224123213013223233202524221/3371231122452134041064226048422242202414/0622
@Chromosome_679336_1_0_1_0_0_2:0:0_0:0:0_f946/1
CCCAGCAGCATCACCACGTTAGCAAACGCATCTGCCATTCCGCGATAAGCCACTTCCAGACCAGAGAAAACTTTCTGGGTATTAAAGCTGCGGAGGAACCCCAGAATGGAGGCAATCAGCATACAAATCACCAGAATAGTGATGATGTGT
+
21422/2421332232323/14222032/113332213523221225305565/412442124458442815322521402561/2201/53242452022234.4122421.22202224212033123224551742217/0314022
@Chromosome_2580784_1_0_1_0_0_4:0:0_0:0:0_f947/1
GTCAGTTATATTGTATGGCAGGAAAGATATGCGACTGATATTCCAGATCCCCAAAGTGGAGAGTTTATGACCAGTAAAAATAAGATGTTGCTGGTTGCGCTTTTGCTGGTAACCAGTGCCGCCTGGGCCGCACCAGCCACCGCGGGTTCG
+
424221254337211244223322336062212672233123251251253224320523211613222143232212623224./5/0213354123122231634433142432344213023224413312/230115334322341
@Chromosome_2130267_1_1_0_0_0_4:0:0_0:0:0_f948/1
GCCGAAACATCCGATCTATACCCACTTTTTATCCCAGGAAGCCCAGGACGTCATCGGTCAGGCACATCCGCAAACCGCGCCTGCCCGCGCGGTGCTGGAGAAAGAGGGTTTTCGCTACCGCAACGATATCGACATCTTCGACGGCGGGCC
+
2241624.32333524302232315.334321253..313/2320445242161342522213534233212021221532.231/3522222522234224235104003222302322031324225142352233256121203135
@Chromosome_101903_1_1_0_0_0_1:0:0_0:0:0_f949/1
TGGCGCATTCAGGGTGACGCGCATCGGCTCTTTGTCCTGGCGCAGCAGCGTAAAGTGCCCCTGCGGGCCAATCTGCTGACAATCTTCTACACGCACGTCGGCATCTTCGCTGAAGCCGTAAGTCGTGGTCTGACGTCCCACTCGCGGTAA
+
3112313223132252232232220242235252433422222223241222241422562211551452453202255222224524632213/2324242435222436224324446225322123222332621403132233712
@Chromosome_3750366_1_1_0_0_0_5:0:0_0:0:0_f94a/1
GGTGGCCGTATCGAGATGCACCCCCGGGTTTTCGGCGAATAGATAGCGGTCGGCATTGAACTCGAAGTCGTCGCTAGTCTCGTTGAATAACATGATCTTGGTGTTTTCCAGCTGCTGCCACATTGCCAGCTTAGCAGAATGAGGATCTTT
+
3523722320334032324160021203252415542103122241223122022413223606032200132162302532332223221026233/22400141.632162/22322403422030121202125202/262212233
@rand_0_0_0_0_1_1_0:0:0_0:0:0_c5f/1
GTACCCGAGCATTCTTTGGCTAGGGCGCGTGTGCCCGACAGGAACATCTCGCGCGATCCCACGTGTTCCAACCGAGATGACCTTGACAACCGGATGCAAAATGGTCGTCTGCTGACTTACGATGGAGGAGAGGTCACCGCGATCGAGCAG
+
12520123432223243426233221/323321162/35446323423022222063313.352443231322546.4022322222322127523215836223220277/37.01521113412246554421162413/22221234
@Chromosome_3634123_1_0_1_0_0_4:0:0_0:0:0_f94c/1
TGCGCGCAAACGCGGTTTGTTCATCAATGCCAAGACGTATCAACAATACGGGCAAATAAGATGCCATCCGTTGGTACAGCTTCAGCTCGCGCTGCCTTAAGATTTTTATCCAACCGTTACCGCCCGTGGTTTTTGCCAATTGCGGGCCAT
+
22113353220434266423322222224211222232/2112423232223337533/422445322330223/52210220237262524/-2241656437251222503222321/16221460134/224335320318053626
@Chromosome_2009692_1_0_1_0_0_0:0:0_0:0:0_f94d/1
CACGACCATAAACGGTTCAGTAAAGGCCTTGCCAGGGTTTTCATCGATAATTATGCGGCAATCCCTTCAGAGTCTATTCGTCGCCTACTTGCCTTACGTGAAGCGGGAATCATTCATATTCTCGCCCTCGGTGAAGACTACAAAATGGAA
+
23240222227-220512/253421202000/52222032021223/42345251222351313600.1233323413133412234412432022323333225333232423/52222322132203001532421023422212452
@Chromosome_2015921_1_0_1_0_0_2:0:0_0:0:0_f94e/1
ACCGGCTTCATTTATTTCGCATCCTCTTCGCAAACACAGTGCTGACAATTCAGCAGCCTGATATTAAGCATTCAACTAATACGCTGCTGACTCTATCCCCAACACCAGATATTTTCCCTAACCCGATAGTGTATGAGAAAAGATTTAACG
+
2221232223234322244-20323222102223243234112/22220505132223422454/23522152520442322743/250334220624042232002244122433422042422232432224344253542/133532
@Chromosome_1631354_1_0_1_0_0_6:0:0_0:0:0_f94f/1
AGCGCTGGCGATGGCGACTGAAGCGCGTGCACAAGGTTTCAGTCTGATGCTGGGCTGCTAGTTGTGTACCTCTCGTGCCATTAGCGCCGCTTTACCGCTGGTGCGGCAGGTCAGTTTCGCCGATACTGACTGACCGACCTGGCTGGCGGT
+
/2242213124223522333224512122222211/20231/0332242132/23240226232/42223224/23141234.230122423422182222343-111227332363425222221232522222621044321223345
@Chromosome_1594436_1_0_1_0_0_3:0:0_0:0:0_f950/1
CAGGGGGATAGCGACGGGCAGCGTATTGAGGCGACTTTTATGCGGCATCGCGCTACCGAAGTCTGGTATCGCCCGGATCAGCGCCTGGGTATAAGGATGATATGGCATTGTCACCAACTCCTTACTTGGCGCGGTTTCCACCGTTTGACC
+
02231232535222144310252234251130342262263222223232322312325211,2122321121/5012502442/2220622232322222121/23222121/352232422224/22145722242424+333/1261
@Chromosome_2769413_1_1_0_0_0_6:0:0_0:0:0_f951/1
TTGTGATGCTCTCCATTGCGTGGCGACGCAATCATTTCCTCAACGCTAAGCTGTCGGTTGTTGGGCTTAACGCGGCGCTGGTTTCGATCTCGTTTGTTGGCCAGGCGGGCGCTATGGACGTTACGCCGCTGATGCGCGTTGATGGTTGCG
+
2722.22111496/06231244/2133208133125222233023236/43/242243452322324240/6435010/2032305230112/44162/242/2400023042140235216320223253212525430221432/223
@Chromosome_3793030_1_0_1_0_0_5:0:0_0:0:0_f952/1
GCGCTGCAACTGGATTTCTTCGATAAAGTCTTCCCGAACATTGTACCGATGGCCAAGACCCTGCTGATGTATTACTTCCTGCGCGTGAAAAAAGCGCATCCGGTGCTGTTAATCGGCGTGACTTTTGTGCTCTCTATTGTTTGTTCCGCA
+
234223331412225523305231233222422316242122322111423/233123222262242111623221222464262243122/2272343/42324/252625225202312633323252504/6340310325226632
@Chromosome_3446389_1_0_1_0_0_5:0:0_0:0:0_f953/1
TCGATTTCGTCCGGCTTTTTCACCACGCTGGCGGTGAGGTTTTCGTTGCCGGTTTCGGTGATCACAATGTCGTCTTCAATACGAATGCGGATACCGCGATATTGTACTGGCACATCCGCATCCGGCGAGATATACAGACCAGGCTCTACG
+
12232/2141223313241034311.22332212023342424221424032/22024232522228643332254256251320/2/5332342051413523123642232341424114211264122310323453222/2202.2
@Chromosome_2340259_1_0_1_0_0_7:0:0_0:0:0_f954/1
CGGGTCCAATTACCTTTGTACCGCCGTTGGCGTTTGCACTGTTTTATCCACGAGGAATTGTGATGGCGCTGGGTTACGCCGGTGTGGCGCTGGCGGTACTGGCATTGATTATCCCTCCGCTGTTGACCTGGCAAAACAGAAAGCACAATC
+
24255101234221145202200133421222260141233.1542/421010222222312222215223232642210242252022522224442332253/302.3/52/121325221322565125236133314235222232
@Chromosome_1646002_1_1_0_0_0_3:0:0_0:0:0_f955/1
AGAGTCTGGCGGATGTCGACAGACGCTATTTTTTTATGCAGGTTTAACTTTGCAGATAGCCGCATTCTCGCCGGAATTGCGTGATTAATGACGCGGTGAGTGGTGTTTGGCGACTATCACGCCGCTGAATCAAATAATAGGCCGCTTTCG
+
24622023242201136221136052524222222332232331226212424224/140/4210452541032223133142222220115231/326433/12112274131041126455124225225503243112423265425
@Chromosome_3597353_1_1_0_0_0_2:0:0_0:0:0_f956/1
GCGCCGGACTGGATGTCCATACCTTGTGGGTTTATGGCTTGCGATGCGCAACGGGTTATCTGCCGCATCGATGAATGCCGGGGATGGAGCGCCGGGCTGGCGCTGGCTCCGGTCATGTTCCGCGCCCCGCTCAATGAGCAGGATTTACCG
+
6433201222434262323220222/22220222322/3321214202222220.341331622322231434534/4322224224252303632221310322533121223123522243/22300332210032227264/23452
@Chromosome_642766_1_1_0_0_0_2:0:0_0:0:0_f957/1
GTTCTGGAGGCGTGACAACCGCCGCGCTGGTCCATTTTTGCGGCAGGATGAAAGAGATCAGCAAGCCTGCGCAGGCAAACGCAAAAATTACCGCCATGACCGTTTATTTGGCCCGCCATAAAACTGCGATTAGATTAAGTAAATCAATTT
+
145222022/243334520236217313205232243232431342220/4312412122032532332142433222-4222242442034241426205242440222/122313131025.2321273141372211221132/330
@Chromosome_5010058_1_0_1_0_0_5:0:0_0:0:0_f958/1
CCCAGCGCATCCAGTAATGAGGTAGTTGCGTCATAAGGCACTTCATAGAATGCGCTATGCGGTGCGGTATCGACTTCCGGGTTATAGCGCACCACCTCAATTTTCAGGTTTTTGACCTCAGCGATTCGCCTTCTTCTTCTTATTGGCCGC
+
212332331642213402122/42335354121/1523123421.1122/2222345/323324423.5414422224122136232251534640402212051312242211/220423133532.3.25/221132344/2322326
@Chromosome_2746716_1_1_0_0_0_3:0:0_0:0:0_f959/1
CAGCTTTGGGAATTTTGATTAATTGCTTGTGGGAAAGGGGATAATGAAAAAAATTGCGCCAGCAGGTCAGGACGGAATGCTGTTGGTTTCTGCATCGGTCAATGCAATGAGCATCAGCGGCCAGGCGGGTAAAGAATACACCAATATTGG
+
224422024621442220221504752322425336242563320133322.43322206133222254452333225441232344233252145132321450222623322340212041131211/232420/4025122412233
@Chromosome_4456633_1_1_0_0_0_4:0:0_0:0:0_f95a/1
TGCGGTGAAGTTTCCAGCAGCTGGAACGGCTGGGTAGAGTTCAGCTCTTTCGGGTAAGCAGGCAGCAGAGCTTGCTCAACATCACCACCACTGGTGTTGATCGCCAGATCAAGCACGTCGGTCTTAACCGAGAGCAGTTTCCCCTGGCCA
+
12313431222223213454322523421322261522234023622120530323134020337033121213222222223222342312333333222223432635263221442/213144340424423521546033343/20
@Chromosome_2800873_1_0_1_0_0_1:0:0_0:0:0_f95b/1
AGGGCTTCTTCGCGTTTGCCCAGAATTAATCCATCATTCCGCCCTTCTTCACGTAATCTGTCAGCAATGGTCATCAGTTTGTCCTTTTCTTGTGGTGCGCGTTCTGCTATCTCACCAATAAATGCACGGAAACGCTGGGCATCTCCCGTT
+
22524/0/22214202402321202.32622147022/23122224233212235422516225202222962045222541355221421/.225101231303642210231232231322424322223222264/32244241232
@Chromosome_300129_1_1_0_0_0_5:0:0_0:0:0_f95c/1
TAGTTAAACATGCGGAATCAATCAGGAATATCTATTCGGGGCGCGATGGCCAACCGCTATCTTTCATGGTGTGGATGCAACAGTCAGATTTTAAGGAATCACTATTCCAATCTACTAACGGATTAAATTTTTAATAATGATTAACTACAC
+
20217122122503441222283064322132231220/05244322134044222320022224235020/432032212/541152323221421412533/2212202302222653222231152131140682222035031235
@Chromosome_3796842_1_1_0_0_0_2:0:0_0:0:0_f95d/1
ATCCCCAGCGCATAATAATCTTCAGAACCGAGCAGGCCGCCATACAGCGGAAAAGTATTATTCAAACCATATATTGCCGTGGCTTCAGCAAATTCGGGTTCCTTGCTATCACTGTTTGCATCAGCGCGATAGCGTCCAGCAGTCGCGCTA
+
455324221224243323205//61.332420212151322203524222254212/22152224353562612212421342/21012/33430/322.232445103122232233535233223122-26422.2020.12344.22
@Chromosome_4004797_1_1_0_0_0_4:0:0_0:0:0_f95e/1
GCCAGACGTACTAACGCTGGGTACCGGGACAGACTGCGAACCGCCACAATGGTTGTGGCAACGGCAAAGAGATACAAATGAAGCAATGGATAGCCGCACTACTGTTGATGTTGATACCCGGCGTACAGACGGCAAAGCCGCAAAAAGTGA
+
2231332/4/4243232320232422422737145227124252214212233.131233431242221121402134212253222542454222042542242212321272630523222231512415104122/20223513120
@Chromosome_2922621_1_0_1_0_0_2:0:0_0:0:0_f95f/1
AGCGGAGGCTGAGACATATTTAAACGCGCTGCTGCGCGGCCAAAATGCAACTCTTCCGCTACGGCAAGAAAATAACGCAGCAACTTAAGATCTGTTCTCTATACGCGTTCCATAATTAAGTGCTCCATATAATAAATACATCGTATTAAA
+
2231531263/44224234625222324246233.2423322621222222340036316442424253/52460222335170232141342144.343032113213.43321420132521402442232-5134413463222231
@Chromosome_2625162_1_1_0_0_0_3:0:0_0:0:0_f960/1
CATAGAGAGGGATTGCAGTTTGCAGCAATCCCTCTTTGTAGACCTTTAATACGCTGACCATAGGCGCTAACATAGCGCCTCATTATTTTGCGGGTGATGATATGCGTGTGTTACTGGAACCGATGGAGAGAGTGCTTGACTCTCTGGTGC
+
/322146430723224220/226074426426131222222333152311234021/052425220120342120460120333340311561022245531521542222322312142422333321020221322213353325532
@Chromosome_1594539_1_1_0_0_0_2:0:0_0:0:0_f961/1
GTTGACGCGCCTCAACCAAAACAGCAATACCACTATTTTGCTTATCAGACATGACTTACAAATGCTTAGCCAATGGGCGGATAAAATTAACGTGCTTTACTGCGGTCAAACGGTGGAAACCGCGCCAAGTAAGGAGTTGGTGACAATGCC
+
32330252222121353442642332661553033243235444242/613230222222224238322331134113262222463/22/3242245632440433/3330141/003/1/1042253552323233212/23333221
@Chromosome_88820_1_0_1_0_0_1:0:0_0:0:0_f962/1
GACGTCGTTGCCACCTGAGCATTCTTTTTATCAACGCTGGGCTAACGACCCGTTCCCGATTGTCGCGCTGGACCGCGCCCTCGATCGTGAACATTTCACCAGCGTGGTTGGTGCCGATCAGGATGATGCCGAAATGCTGGCGGAAGAGTT
+
22310/24312201/0022222362022226433264222220342232332032221212235140111120042431242232220631652453232223/3622023/3011711423222342430025/204524131224132
@Chromosome_3102404_1_0_1_0_0_1:0:0_0:0:0_f963/1
GTAGGTTAAAGGCTTTCTGATCTCCCTTCTGGACCCGTTCAACCAGGACCTGGTCCGTTAACTGCTCGCTCATCCGAGGTAAAGTCTCCCCAAACCGAATTTCCACGCGCTATCGAAACGCCACTCCATTAGCTGCAATTTGAGCAAGCA
+
32235121125563420221253322454232522223241/224313032122223221212425//612466241.3232065443622231451230323244244212412525334333321222334322221221123227/1
@Chromosome_1319759_1_1_0_0_0_3:0:0_0:0:0_f964/1
CCTGCGCGAGTCGGTACAAAATAGGAAGAGATAATATCGATGCGTTCACTGGGTGAGCCCATGATATCGAACACGCGCTGCGGTAACAGTGAATGCCGTTTTTCCTTGCCCTCCCCTTTCGCCGGATCATCACTTAATAAACGTGTTTTC
+
4/324115254036283621132035525421225303312326323422222332512652/5221472334632/2012532121332222201023121253254512512200240205206230033126331222214221113
@Chromosome_3346262_1_1_0_0_0_0:0:0_0:0:0_f965/1
TCAGCTATATCGGGCGTTCCATTCAGGATAACAGTGAACGTTTCCCGTCGGTACTGGTGCAGGAACTGATCGACTACATCGGGCAAAGTCATTATCTACCGGACGATGAAGCGCTCAACTGTGATGAAAGCGAGGCAAGGGTAAAAGCGC
+
123312240422215/465482403240/122333123330253322463122/4242352420232132282213322322332423134232234433524411120233335315522525412122241415/513322/432212
@Chromosome_4414937_1_0_1_0_0_5:0:0_0:0:0_f966/1
CCCGCAATCAATTCTGTGCGGACGCTGGTCCCATGCTGAGGTAGTTTAAATAGTCGCGAAAGGGTCCCTGATTCATTACTCCCGTAATCGGTATTGACATTATTCATTTTTTTGTCCATTGGAGGAGATTTAATCCCTTGCTTTTGTAAA
+
43241172/044213433414412334234522.2222.22,212:23162265551043353235435.54432244742/4242315336.34521225322221622241/152631202444325323253232/102244/4262
@Chromosome_4902738_1_0_1_0_0_0:1:0_0:0:0_f967/1
GCGCACGCACAGCAGCGGCGACATATTCGGAATTTCAAGACGCTGGCACTCTTTGGACTGGGCGCGACGGGCGCTGATCCGCGTCTGGCTGCGGCGCAGCGCAATTCCGGTTTGCTCGCGCAGAAAATCGTGCAGCGAACCGCTGTCGAA
+
32/034332531233/3141602245035122204352/20-022221/415105246025420222/2303302422/-24223243725344232333424322225/22522220252121022/2623122422/134221.3322
@Chromosome_777795_1_0_1_0_0_1:0:0_0:0:0_f968/1
TTCGCGAGCCACTACGTAGACAAGAGCTCGCAAGTGAACCTCGGCACGCACATAACTGTGCGTGGTAGTATCCACGGCGAAGTAAGCATAAAAAAGATGCTTAAGGGATCACGATGCAGAACAGCGCTTTGAAAGCCTGGTTGGACTCTT
+
23231/023052273322223415124322253200514/323300225325142.40132221227254255223431654/34/3151222421323311243331242213334342222363624424422422124723143246
@Chromosome_520854_1_0_1_0_0_4:0:0_0:0:0_f969/1
TGCTTTTGTTTTAGTCTTGTTATGCCAGAACACGGCGTTTGCGCGGGCGTCATCGAATGGTGATCTGCCGACAAAAGCGGGCCTGCAGGCGCAACTTGACTCACTAAAGAAACAAAAACATCTTTCTGCTCAGGACAAACTGGTGCAGCA
+
221254152012321421223233226022217232245123433503/2-44042252/27/2420563021224226224234402212251050212122426232203133323425211142213245422242422.4863271
@Chromosome_3574186_1_1_0_0_0_4:0:0_0:0:0_f96a/1
TGGTGCCGGAAAAGGCGTGATTTACCGGATTACGAGAGAAAATGCTGATGTCTGTACAGAAAGAAAAGAACGTTGCAGAGAGCGTGGTATCTGAAGCGCATGCCGGCCACAGCGTATATGCTTCCCTGTATGAAAAAATTAAACTGAGTC
+
2223222214242223433672302152/.2222231322/2267323223232212322313554232421302421/42244210.26122142324532:2212304722422132231242030052212423226322/422222
@Chromosome_4436765_1_0_1_0_0_2:0:0_0:0:0_f96b/1
CGTTTTCATTGGTGACCACCACACGCTCGACGCACAAATCAGTGCCTTTCGTGGACAGCGAAGTATCGACCTCCTGACCAATCACCAGTTGCGCATTATGTAAATCCGGTGGCTGACCCACCAGATGCAGCAAATCGCCCAGTTGAATAA
+
332140212315104202542043.1276633604112116544124014243433222110131321/134331022234221322142324244242221/2215/4522342336023545051722732.2422323222332462
@Chromosome_3507398_1_0_1_0_0_1:0:0_0:0:0_f96c/1
CAACATGCTTCCAGCACTCCTTCTGGCAATGCCGCTTTCCGCCGCCTGGACCGCCTGGTTTGCCTGACAATGCGTGCAATAGCGGCAAAGTGATGATAGATTGTGCAGTCTGCAGTAAATTGAAGAAGTTTGATTGACGAGACGAGGCGA
+
523.412/14135124323022122232215622211/103/5234242423201025220241142242224423222232324522724122121222205222632362441203513/2214/6-22322232/112521142032
@Chromosome_5023462_1_1_0_0_0_3:0:0_0:0:0_f96d/1
AAGCATGGCTGGACAAACAATACCACGGCGAAATGGACTGGATGGCACGTCACGGTATGCTGCGCGCTCGCCCCCATGAATTATGGCGCGGTACGCTGCGCGTGATCAGCGTGCGGATGAATTACCTTCGTGCTAACGCCGCATTTGCCA
+
22/0442252415222.23550124222126534123122352223231041.0122222332224232420240323444332425,3//2012243.033122251223242523002242252102212214231241042433502
@Chromosome_4722690_1_0_1_0_0_2:0:0_0:0:0_f96e/1
AGTAACCCTTGTGCAGCACTGTACAGTGCGGTGCCAAGCGTAGTAATACCCTCTTTTTTCAGCATCTAAATGGCGGCCAGACCTTCGGAAGTCACCGGGATTTTCACCACAATGCCCGGAATGGCGTCGCGCAGGCGCTTCGCTTCTTCC
+
23221502430334234543135614312224215222/3425020061221/123222215/432322212/32112242224333513321352343123653222112322331342317331623323.2025521/303/13232
@Chromosome_2372520_1_1_0_0_0_1:0:0_0:0:0_f96f/1
TTGATCGCTTGTCACCTGCATCATTGTACGGCCTACCCGATGATATACGGCAGGTTAGTGAACAAGGTGCGGACGTAATCCAGCAACAGATTGAGCATCCTCGGTCCGGCAATAATAATGGCGATAAATACGGCGATGATTTTCGGAATA
+
2325143242241104242232227202213213243160032441102312.62633642222/2502632321321362241334031265130512753322330160011512333321226212272232123422222105/32
@Chromosome_3316262_1_0_1_0_0_0:0:0_0:0:0_f970/1
ATCCCTGGTTTTATTCAGGATGTGAATACTCATGGTCGCCTGATGCTGGCAAACGGTCAGCATGAAGTGGAGTTCCCGGTTGATCAGTGCATGAACTTCCATGCAGACAACCTTTCTCTGCATGAAAACGGTATGCGCATTACCGCGCTG
+
54320132443204252312/2244423125124052417232531522730532/2142276142331215621524132511124452051422025022223125232234351102232212224445542322522352232153
@Chromosome_392566_1_0_1_0_0_6:0:0_0:0:0_f971/1
CGGCATTAACGTCAGCTTTCGTCACGATGATGTCTTCGATCCGTGGTAGCCGCTGGGAACGGCGAATATGCTGCAAGTGCTGCATATAGGGCTGCATGTTTGCCAGTTGATGGGCAACGGGCAGATTAACGATGGCCTGAATTTAATAAC
+
422/323024-32645/2132846412212223522-3623225112322332545233044623302045212332043425232222122232052033402/26323234/20242222/2533041342335222212220/1213
@Chromosome_1988830_1_0_1_0_0_1:0:0_0:0:0_f972/1
CGTTTCGCCAATCGGTACTTTCCAGAACCCGGATAACGGCCCGAATGAAGAAGCCGATGCACTGTATCTGATTGAACAACTGGGTAAACGCGGCATTGCTTATCTGCATATGTCAGAACCAGATTGGGCGGGGGGTGAACCGTATACTGA
+
50250226255233225232021422021/241121032215351352023222121510251222632612312434402210336043523201232223.6543551122241202323122/133424.2/2/3211403141222
@Chromosome_3959399_1_1_0_0_0_2:0:0_0:0:0_f973/1
GCTGACCTGTGACAGGGTGGTACAGTTCTGATGAAACGAATTGCGTTTGTTTATTCTACTGCACCTCATGGTACAGCTGCTGGTCGGGAAGGTTTAGATGCTTTACTGGCAACTTGCGCATTAACTGACGATCTGGCCGTCTTCTTTATC
+
01032/103243.232232462322565354220/3122422145021024202221204455633222233202455-542224222332324523622312421223/312162/222224113340352623232.252623/.151
@Chromosome_5205489_1_1_0_0_0_1:0:0_0:0:0_f974/1
GGTTGGCGAGGTTATCGGTGAAATATCACTAACCAAAGGTAGTCGAGGTTTGTCGCATAACATCAAACAGGCCGAAGGGATTGCCATGGATGCCTCTGGTAATATTTATATCGTTAGCGAACCAAATCGTTTTTATCGCTTTACCCCTAA
+
532321322512522212222342324044124254222/46122343244422151102252228561444542432222511222214251235343412262243332220322220223212252223423312102224123423
@Chromosome_5262802_1_1_0_0_0_5:0:0_0:0:0_f975/1
GGAGCTGCTGGAGGTCACTTCATCTCCGCGACTTAAGAAAATTGCCGAAGGGTTGCTGACTTCACGCAGCCGCTGTTCGGCCATCGCGCAGACGCCCAGCTCATGCACCGCGCCGAAGCGGTTTTTATGGCTGCGCAAGGTGCGAAAACG
+
3335/1352443022074232123212223241458533014022020553242324135432220621123524/22332344232222726324/2225341423462023523323322433431415.625021364541230022
@Chromosome_4680255_1_0_1_0_0_3:2:0_0:0:0_f976/1
CTTCGCGCTGGGCAATACCATTGATTTGACTGTGATTGCCCAGACTGGTTTGCTGCGGATCCTGTTGGGTGTGGCCGTAATTAACGTGACCGGTATTCCGTTGATTATCGCCAATAAATTGATTGGCGGTGGGGATGGCACTGCCGGAAT
+
530223344204102221453223511412212344215421111312213421442233636124221/4330323413.053144/2343320.122454400512542362422722125132313122212-24422132221044
@Chromosome_65663_1_1_0_0_0_4:0:0_0:0:0_f977/1
GCCTGGAAGGCTGCGGGCATCGCATCGTTTATATGCTGGGGCCGGAGAAAGGCGACGCCTCCTCGCTTGATTTCGAACTGGAATACGTCGCCAGCCGCCCGCTGCTGCTGGAGAAACTCAACGTCTGGTTTGCAAACCACGATCCCGATG
+
/3261520330321520222422424433263222244151463355242253/22222442232334325/324212142116403324/42241252422242215131022624423332/21222425523524543244131162
@Chromosome_863733_1_0_1_0_0_4:0:0_0:0:0_f978/1
GTGTGAATGCGAACTCAGGAACGCTCGACAATGTCACGATTAACCAGAACTGTACGCTTAAGGGCATGCTGGAGGCGACCCAGGTCAGAGGAGATTTCGTTAAAGCTATATCAAAAGCCTTCCCCAAAAAAGTCGGTACGTGGGGTAACA
+
462243/32223544/23674233243011/5/231024135222323.22445224222/316425224320414422531464512/224312232242342103.22232312324/342234303222412113524222212630
@Chromosome_4689215_1_0_1_0_0_2:0:0_0:0:0_f979/1
AAGAAGTTTCACCGGTGAATGCGCCGGACAGGTTCAGGTCCACGTTTTGCGCACCCAGCATGATGTGGCTGCCTTCAGCTTCGCGCTTCGCCATATCGATGTACATTTCCGGTGGTGCGATTGCAACCTCACAGCCAGCAACACCTGCCA
+
323..072322/421223532352051621424014/01221240/002212246240262.220230/42432012216232222232-2223023236750220201414/33334213231153214405432/222/323432722
@Chromosome_1618372_1_0_1_0_0_3:0:2_0:0:0_f97a/1
CTGCGCGCGGATAACTATCAGGGCTATGTATTGTACGAAGGGCGTATCCGGGCGAGATCCTGCCCAGGCGTACCGTGATTCGTTGGCCTGGTTGCGTACTTGCTAAGAGGTCTTTGTGAGAAGTGCAATGACAAGCTCTCCGCTGCGGGT
+
33222424220064242342136323225.253624310226633542243322161222713222510450222123-18212522215255121362222.2322223310514204211122/1/3543224144332240402256
@Chromosome_3190336_1_1_0_0_0_3:0:0_0:0:0_f97b/1
GCGTGGGCACGAAACCGCGTGTATCGTGCATCACTTCTGGTGCGGTAGAGACAACCAGGAGAGGGCATATCGAGGCGATGCCAATGGTGTCGAGCAAAATACCTACCGCGCCACGTTTGGTTGGGCGGGCATTACCCACACGCAGGCGCA
+
406722412/62241-56313533/2632/4121212142642323435322352122222243533201142722257721352013324402552313.214523130326-022232210222355222242222423331223235
@Chromosome_1094099_1_0_1_0_0_3:0:0_0:0:0_f97c/1
CAGCTTTACCGGAATTGGCGTCGCATCGCCATCCAACAATTCAAGGTGCGGCGCGGCATCAAAATGCTTAGCTTCCCGCTCATTCTCCAGGCGAGGCAGTCGAAAATTGACCTGGTTGATGAGCTGGGTATTAAACCTGACCACCAGCGG
+
43222243413310271152343551242353316235422244230052124222.42211432214211302242222032332142643221322321162/6.6124231/122434411222543125550222242121302.2
@Chromosome_1822878_1_0_1_0_0_1:0:0_0:0:0_f97d/1
AGTAAATAAATGTCTGACTGGAACCCCTCTTTATATCTGCACTTTGCCGCTGAACGATCGCGTCCGGCGGTGGAGCTGCTTGCCAGAGTACCGCTGGAGAATATCGAATACGTTGCCGATCTTGGCTGTGGCCCAGGTAACAGCCCCGCC
+
2342332033123002532042332132130304250222013333411322224241284/34322/20234223223510302323304221200252022434405422422551501/3222543/52012336023422322.32
@Chromosome_2306882_1_0_1_0_0_4:0:0_0:0:0_f97e/1
GTGCTGCCCCGGTTGAATAATCGCCGCTATGCCCGGAATAACCGCCCGCCAGGTTCATATAACGTTGCAGTAAGGTCTGCGCTTTATGCAACTCGCCAGAAGAGCGCCAGCCGTAAGATCCGGCAAAAATGGCCGATGGTCCGTTTGCTC
+
3222232423641382411342202423223133002422/232021103.2622222213321203534444222232637322.35463/23521023245.2331321/00210132052-11422024223212040327405445
@rand_0_0_0_0_1_1_0:0:0_0:0:0_c60/1
CTACAGATTTAGGGATTAGGGTTTCATACTACTAACCTGGTGATAACCGCCGCTTTACCTAATCCGTTGGTTCTTGGTTATCATATATTTCGCTAAGCCTGAATGTATCCGACTATACGTGCGCGCTGAACAGGGAATGCTGAAGCCCGC
+
6/221222242326434232204224242134353262120321142253/23235126253222232422213351044526522124022333441/523242424326604222222334222.25212011542132224422232
@Chromosome_3358037_1_1_0_0_0_2:0:0_0:0:0_f980/1
AGCAGTTGGTCGGGCGCTGCGGCCAGTGCACCTGATAAAGATCGAGGTAATCAGTCTGTAGGCGCTTGAGGCTGTCATGCAGCGCTTCGCGGATATTCATCCGATCCAGCGCTTGATCCGGGCGGATGCCCTTGTCATTATTGCGCGACG
+
0-221363412223300422/2235430322231602123222222/24055320124222122232235.03121252233262332/43.1/32320223322213531334622235434025640433324222242412424323
@Chromosome_1543004_1_1_0_0_0_3:0:0_0:0:0_f981/1
TCCCGGCAAGCATGGCGCGCCAGTCGGGTCCCCCAATCTCACGCGCCAGTCTGATGGCAAAGTTCAGCTCGCCGTCGAAGACTTTCCCGCAGAAAAATCATCATCAGTCAGCGTGTTATTTTTCGCCACTTCAGTAATATCAGTATCCGG
+
223123242642/1123/62340322222203333262/222140121232./0353.03343512321305253342/232133223253344.2222004415221334254720322125241245423322123124226222232
@Chromosome_354560_1_1_0_0_0_4:0:0_0:0:0_f982/1
GTGAAGAGATCTTCGGGCCAGTCATGTCGCTTCTCACTTATGAATCTGAGGACGAAGTGATTCGCCGCGCCAATGATACCGACTACGGCCTGGCGGCGGGCATCGTGTCGGCGGACCTGAACCGCCCGCATCGAGTCATTCATCAGCTGG
+
321321212442242253325132252412121322221540122/4352422322103512662122321232/2322422222034327224/224205444534232522620122222151/030943216402012232211263
@Chromosome_2670829_1_1_0_0_0_5:0:0_0:0:0_f983/1
AATAAAGATCAGCAAAGAAAATAATATCGCCACCGACAAGAAGGCGGTGATCCCAAGCCACGGAGCCTGAAGGTTATTTTTCCCTTGTAACAGCAATTCACCGAGTGACGGTGAGCTGAGCGGCAGACCGAAGCCGAGGAAATCGACTGA
+
73223/22160101352335221218220252226323220332015143220.30223323522242224401332422102/6,3221.4222220112221100211/242225225433232.20213520324235242210223
@Chromosome_678697_1_0_1_0_0_1:0:0_0:0:0_f984/1
AGAGCCTGGTGTGCAACATACGGCAGAAACGGTGGCGCAGGCACTGACCATCAGTCGCACCACTGCCAGGCGTTATCTTGAATATTGCGCCAGCCGCCATCTGATTATTGCTGAAATTGTTCACGGCAAAGTTGGCAGACCGCAACTCAT
+
4460430521123232205222431252219422645024351223521371212332105324123322622242322201133622212143432402102425434331221542232321/2353225225154/22353344232
@Chromosome_1992624_1_1_0_0_0_0:0:0_0:0:0_f985/1
AACAATGCCGTCATCACTGGCGACCACAGACGCGTCAGCGCCCCATAGGGCATGTATTCGCCCGGCAATCGCCAGCGCCCAGGGTTCATGCACCCGTCTTCCATAGGGAGAGTGCAAAATAATACGCCAGTCGCCAATTTCATCACGGCA
+
3/25211221243452022233012152232324332234054443212212450241322332214/324264325/021327252411041//2245222242222263043433342422253222421444453143623363421
@Chromosome_1243001_1_1_0_0_0_0:0:0_0:0:0_f986/1
TAGGGGCGTCGAAATATGCCTCTCTGACCATTATATTCCGGCGTATAGGTAGCAGGTCTGAAGTGACAATGCGTCACCTGACGTTAAAAGTCACTACACCCAAGATGACCCCAGTGGGGGCAACAAGTATAAAACCGTTTTTTGATTAAG
+
33.60/4522244255220212320123223.227134222420152.224/2622228123340133033123113424227/021422/136260421232:4412263315022243312213414243523232236424020202
@Chromosome_2306133_1_1_0_0_0_3:0:0_0:0:0_f987/1
CTGGGCGGCGGTTTTGGTTTCTCTTATCATTACTCCAATGGTGGCAACCCGACACGTGTTGGCGGCGTGCTGCCGGAAATGTCTGCGGCGATTGCCGGACAGGCCAGCGAGGCCGCTGATAATGGCGGAATGACGGCGATTCCTGTTGCT
+
220354223123443132/3235522430333323223132/1341743312223224452366323342433204231452412721412355075/2232562324224352241/2222255.012146022356203322626440
@Chromosome_2477234_1_0_1_0_0_2:0:0_0:0:0_f988/1
CTGCAACGGTACGTTTATCTTCCTGCTTAATCTCGTAGTTCATGACGCCTCCATTAACACTGTTTTTATAAACAGTATAGTTGCAATATTAAAATCACAAGGAATGAGTGTTGATTATGCGAGCAGACTCGCACTCCTGCCAGTCTGCTG
+
20222322223222520520122121632221222262432122424422533522242226-410652342562332521402224164351/21443221045326242222232531213/23711042211113103522344322
@Chromosome_720696_1_0_1_0_0_5:0:0_0:0:0_f989/1
AGTGATTCGCGCGAAGCTGGTGAATGGTGCTGACGGAGCAAATTGGCAGGTGCGGCAGATGGCGGGAATTGGCGTTCATGCCTGGCAGTACGCGCAGTCGTGTATGTTGATTAGCGTACAGTGAGAGAACGATCCCGGCGACAGCACCTG
+
342204500245443643732026413003144022255521324432512412413333324.42421401322412264240682210242.54521321223201422613323202241102524432562424241323033221
@Chromosome_2103906_1_1_0_0_0_2:0:0_0:0:0_f98a/1
GAGATATAAGATAACACGACGTCTTTATTACCCTTGCTCATGGCGATGGATAAAGCAGGGGTTCCATGTGCTGTCGCGCCTTTTAATAAGTCCATGATGTTGATTTTGCTGAGTTTATATTTAACGGCGATCCCATAAACTTTAGAGAGG
+
02/2211210/22122233252433352321234222/04126202/133511/452221/034343432/240223/55355162244.2542455223132520323453243113423242452524/1412253312301220411
@Chromosome_2795567_1_0_1_0_0_4:2:0_0:0:0_f98b/1
CGCGTTTGGCATTGTGATGCGTACAGGAACAATTGCTAACGGTATCCTGGCGCTTATTCGCCATACCCGCGGGAATGAAATTCTCTTTATTCCTGCGCTGTTTATTCTGTTTTCACTTGGCGGCGCGGCATTTGGACTGGGAGAAGAGGG
+
425216222134051212520323432122334132522202211223154224142030.002354/224452402512531202233043371023211412311256422221242223221202647/41.304263/31/43223
@Chromosome_4903835_1_0_1_0_0_2:0:0_0:0:0_f98c/1
GTCCATCAGGCGGCGAACGGGCTGGTAAACCCACCACGGCACCAGGTTTTGGGCGCTCATCAGGCCGAAGGGGATGGAGAGAACCACCGCCAGCGCTGTGCCCCAGACGGCGATTTGCAGCGTGACGGCCATTTCGGTGAGGTAATCCTG
+
/2332033224224223323642321.3323320521/22403132225220212/202242220348323225221120/3341152322020122025414032322.042122412634122226220222444.2237/2113727
@Chromosome_2390473_1_0_1_0_0_2:0:0_0:0:0_f98d/1
TTAATGATGGCGAAACTTCATCACTATTAATTCGTAAAGCATCTATCTCTGTGTCGTTAATAATGCTTCTGTAAATGCCAGCTGCGCTGATTGTCTCACTAGCAGGTATGTTATTTAACATGCCATCACTGACATTTGTCCGGTTAACAA
+
2/220204225452/222223441220232042/7622351.202225312532212012322334423532235321141234222242201132/00024240227211/31335441/3363232223/361424461/3330/213
@Chromosome_5138689_1_1_0_0_0_1:0:0_0:0:0_f98e/1
CAGTGCTTTTGCCGTTACGCACCATGCCTTCAGTAGCGGAGCAGGAAGGACATCTGATGGAAATGGAAGCCACGCAAGCACCTTAAAATCACCATCATACACTAAATCAGTAAGTTGGCAGCATTACCCGACATTCGCAAGGATACCAGC
+
54402212325203425250/2203453112221/012023022/22263/25213422323644323322035412/427440732243222279242205221221/025533542231323231433053310432323226-3221
@Chromosome_3786606_1_1_0_0_0_4:0:0_0:0:0_f98f/1
GTTGCGACCAGCGCACCGATTACCGTCATCCCAACGATAGACGCAGCATGGCCGACTTTTTTGGTATTCGCTTTAATCAGTGGAATCGTCGCCACGCCCATGCGGTAAGAATAATGCGCCAGACCAAAACGCAGCCCCAGGTGTACAACG
+
2702222125203285221155132103233234222213231/39.1312/2/2621112332132334423023620223325433222222252514020232312312142244234551/2323223164252442442315742
@Chromosome_1223529_1_1_0_0_0_3:0:0_0:0:0_f990/1
GGTTACTCAGTCAACAATCAAAAAGCGCAAGATAGTAGAGAACATATATGCGTTATCGGGTCACTTCCTGTAACTTCCTCACTTATTAATATGCCCCCAACGGAAATACATGTCACATGCCATCATAAAATCGTTATGCCAGAGGAATCG
+
3232336313452/0254232283244242224222222124242322341354116432230260342423323554323320332323213241/52221322104112211330243232255144113242222252325022243
@Chromosome_1221006_1_1_0_0_0_3:1:0_0:0:0_f991/1
CGTTCACACGGACCGTGGAGGCCACTACTGTTCAGCAGATTATCAGGCGCAACTGAAGCGGCATAATCTGCGTGGAAGTATGAGCGCAAAAGCTTGCTGCTACGATACTACCTGCGTGGAAAGCTTCTTTCATTCGCTGAAAGTGGAATG
+
24310021440422232/322000230225.2255/622/2/12222132212673242212222/33324431256543//33232234422213/0462101223221321132122233.44210432445220.201123522242
@Chromosome_2736891_1_1_0_0_0_3:0:0_0:0:0_f992/1
CTGAAGAAATATGGTTACACCGGTAAGGACGACAAAGTTTATATGCAACGTTTTGATGCTGATGAGCTGATGCGTATTAAGAATGAGCTGGAACCTAAAATGGGCATGGATCTCAATCTGGTACAGTTGATTGCCTATACCGACTGGAAT
+
532152431232422272220312562220353422053122221152322357300252235642313301212222/4343224154261225224302022133/360102422554232223202424322352243371155223
@rand_0_0_0_0_1_1_0:0:0_0:0:0_c61/1
GGGATAATGCACAGTAACGCCTATGCGGTACGGACCCGCCCGACTACACGTGTTACTGGGGTGCTTCGGCTTCCATCTTACCGGGCGATAGGTCTCTATTACTTAGGGCTCTATCGAATGTCTCTCGACACCCGGTGGAGACGTTTCGAC
+
55311223202323411/22/232122312524245-0442/22424322223231112222314022231232245322123340323.8420213011222126222440424120231.123345132262.246242021232252
@Chromosome_3599261_1_1_0_0_0_1:0:0_0:0:0_f994/1
TTGCCTCGCTGGCACTGATGGCGCAGCAGGTGACTAACGGCGTCATGCGCGTGAATAGCGCCGTCGCCGGACACGATCAAAAACTAAACCTCATGCAGCAAACGATGAGTTTTCTGACCCACGATCTGACCCAAATGATGCCGCGTCCGG
+
123110246/22523474422.412222202222314231212221232102/23/443442/1243210233311524213/224/23042213005442261234605563324/32022342221/243103/34232104431243
@Chromosome_957164_1_1_0_0_0_3:0:0_0:0:0_f995/1
GATTTATGTTCATGTAGCAAGAAAGCGGATCAAGAATTTCAACCAGGTGACCGCGCTGTATAGCGGCTTCACGCAGCCGCTTACACGATTACAGCGTTCCATCCCGGGACAATATGGCAATTTCCACCCTGCACCTCTCTGTCAGACCTG
+
-245405425232203-353321252221232522221225212/122334-04542532243302221272213325.4022442135433232222//52.261123333324532641321162222125113322/2111230223
@Chromosome_4166408_1_1_0_0_0_1:0:0_0:0:0_f996/1
AGCATTATTGGTATTTGTTGTGCAGTTATAAATATCGCCGTGATATGTATTTATTATACCTGGGGTAAAGTCAATTGACATAAAATTCCTTATTCATCATTTGTTTTATGCTAAGATGTTTAAATTGGATAATTAGAACAGGAATGGATT
+
2220506522211531022420/530353232232243102514231202325202343211333/2441102535232402232451023231354214234244-12140435222132231/24512322225322-4323143224
@Chromosome_1473887_1_1_0_0_0_3:0:0_0:0:0_f997/1
CCACCATTGCGCGCGAACTGCATGATTCTATTGCCCAATCTCTCTCTTGTATGAAGATGCAGGTGAGTTGTTTACAGATGCAGGGCGTTGCGCTGCCAGAAAGCAGCCGCTAACTGTTAAGTCAGATCCGTAACTAACTGAATGCATCCT
+
13342022243213221612222422441263217340-343322.4523242222212631225225/1132035-22461233343322232/44/220225/./242053-54240331304521422442335/222123211022
@Chromosome_1174168_1_1_0_0_0_3:0:0_0:0:0_f998/1
CAGCGCCGTCATGGTAATATTTGCTCCTGATATCGCCTCACCATCAGGAGATTTCAGCGTCCCCGAAACAACAACACTCATACTCCACCTCCGTTAAACACTTTTTTACGGGCAGACAATGCTCTGTCTGCCCTCTGTTTGATCCCAAGT
+
2.224123131.20425614025240325223/2142213243223,2001322323223382/55361//02222252311222232320722333.2224235232.13/31432423221241226326352423232042221221
@Chromosome_3577697_1_1_0_0_0_3:0:0_0:0:0_f999/1
CGAAGGAGAGTACCAAAGATTACGGCACCGGTGAGCGCAACTTTGGCTGCAGTCGTGGCTGAGCCCGACAGACGACTTATCTGACCTTAGTGGGATGACGTGTTCACAGCGACCCCACTGATTTTCCCTTCTGAGACTGAACTGAAAACC
+
225/24326222622352223024212345214514222322423212033323242232522222234422523212212/21115227232323/264/2432241055/21252314222222231042227742332352252124
@Chromosome_1917741_1_1_0_0_0_3:0:0_0:0:0_f99a/1
ACAACACACAATTCAGGGAGAAAGATATACTTCAAAAGGTAGTTCCTGCCCCGGTAGATAAGGGCGGTGCTATTGCCGTATTTTACGATGCATTTGAATCATTTTTTGATGAAAAACTCGACGCTGTTAGCGACTTCGGAACATCGAGTA
+
24632151124221/240/231441220-53235032/42422215340213642523352322224/0262316311243.262223320232334211354312135313542/225542/424604203124334/33222244-22
@Chromosome_4678313_1_0_1_0_0_6:1:0_0:0:0_f99b/1
ACGGCCCACGGCAGAATAATTCACGGAACAATCCCACCGACTGACCACATGGTTTCCCATGACCATTTTTTTACTTTTTTGAACGGAGCGTAAAAAAAGACTGCACTGGCCGCGCCGATCAAATACCAAAATATCCCCTTCGTAATCGCG
+
2522221500/3221/023322054213332223232234222034512222222202323/6323433/422202401421121303653322074212112103562262332421.323111343322241.452232013232213
@Chromosome_3134372_1_1_0_0_0_5:0:0_0:0:0_f99c/1
AAAAGATACATAACTTTGGTGGCCCTGATAGCGCAGGCCAGCGGGTGAATCTGACAATACCTGAAACCATCATACGCACGTTTTTCGCAACGTCGGAAGGCTCCTGAGCGAGTATTGGTGCTCCCGTCAGGAGGAGAATCAGAAGTAAGA
+
032352114446301223022342522122220./2213202534554.22342313013552321/3344312232/2612406225033067221213422241121/13122022301035132311.3013221344225234212
@Chromosome_3847913_1_1_0_0_0_3:0:0_0:0:0_f99d/1
TGCGGGGAGCGCCGCAAGCACAGCAACGCAAAAATAATGCTCACCTGCAACATCACGCTGTAGTCACGACTGTACGCCAGTGGATCAATCTCTCCTGGCGTTATCAGCGCGGGTAAACCCAACGCGATGACAATATTAAAAATGTTTGCG
+
443135447234133/7236220.2212233403322623223322232536234325211203225203222125222104212/2152320205602513123236322440411221022354523242223413380213242522
@Chromosome_4619496_1_1_0_0_0_8:0:0_0:0:0_f99e/1
TTCACGGGGTCTTTCCGTCATGCCGCGGGTACACTGCATCTTCACAGCGAGTTCCATTTCACTGAGTCTCGGCTGGAGAAAGCATGGCCATCATCACGCCATTTCGTGCAGGTCGGAACATACCCGACAAGGAACTTCGCTACCTTAGGA
+
7262220441032/46232226221345132557232326321922222223282422/1243573/154334323330332/3243322122510224321.322233322/2030045504220522110/-0145213323144222
@Chromosome_3038057_1_1_0_0_0_4:0:0_0:0:0_f99f/1
AACGCGGGCGCAACGTGACCCTGCATTTGACGGATAAAGGTGATTATCAATTGCTGGTTATGGATGATGTGGGGCAAATCGCGACAGTGAAATTTGTCATGCAATAGGCTGTTTTGTCCCTTATTGCTGCTAAAACTCATTTTATTTTAA
+
34221532144425223224371233352240533433373233221262552312443022511300215243422333120221423220/235122222351/21632025442252/221238-2622032134421452334424
@Chromosome_113203_1_1_0_0_0_4:0:0_0:0:0_f9a0/1
TGATTGCTGCTGATGGAACATTGAAGCGCCGGGCCTTGCGCGAGCGGATCTTCGCCAACCCGGAAGAGAAAAACTGGCTTAACGACCTGCTGCATCCGCTGATTCAGCAAGAGACGCTACACCAGATCCAGCAAGCAACCTCACCCTATG
+
252344216220624242340323423/732624/022203215.304123131710312-02082126061231062//1231402213231542424202/222041134241141222112232222222032/4073232221036
@Chromosome_247141_1_0_1_0_0_9:0:0_0:0:0_f9a1/1
GTTCTCAGCAGGTGTGCCGGCAGGCGAAAATCCTTACTCTCAGAAGCCAGAAGGACCAGTCCCCGGTGCTGGAGTTCGGGGATATTCAGCTTGCTGTGCGCCAGCGATCCCAGTTTGACAATCCCATCGTTGATATACTCCCAGTCCGGG
+
602362023122021232362241535242543//1152266222332421432225425222222331331/463431/122242.33632440323320225312222050201324527241351234522304/415212044220
@Chromosome_3051754_1_1_0_0_0_0:0:0_0:0:0_f9a2/1
AGATGAAGCGCGGCTGGAAAGCTTTATCAAACGTGTGAAAAAGATGTTTGATACCCGCCATCAGTTGATGGTTGAACAGTTAGACAACGAGGCGTGGGACGCGGCGGCGGATACCGTGCGTAAGCTGCGTTTTCTCGATAAACTGCGGAG
+
1135322212224224153512222233032241335323430002324034112144223153222031403521410231067111/4142002042252512262207/33222300/23265232023214226243225324345
@Chromosome_737266_1_0_1_0_0_1:0:0_0:0:0_f9a3/1
ACCGCGATGATAGCCGCGAAAATCTCATCATGACGGCGTACGTGATAGTCGACCGGTGCGATATCGATCGCCACCAGTTTATCGATGCGATCGGGGGACAGTGCAGTAAGTGCCATTACCGCTTTACCGCCCATGGAGTGACCGATAAAT
+
14262235134/222182232212122531152513223206221143/2502543/634/16645264/32222032//2023/512003230441-402624302311/360532241334223334124162434/422512234.2
@rand_0_0_0_0_1_1_0:0:0_0:0:0_c62/1
AGACCCGCCTCCGTCTAGCAAGATCATTCCGCAAACAACATATTTCATCTTAGCTGGTCAGATTGATCTGAGCCTGGTACCTGGACAACCACAACACGTATGTATTATGGATGGCTTTGCTCGAGGAAGAGTAATAGCCGTGGCGAGACA
+
/1220634202324216233223113002525/232/231223235223232231112224242433124223224131232414122222252112244242223315-233222141412/2222120322522/221532322.244
@Chromosome_2553841_1_0_1_0_0_1:0:0_0:0:0_f9a5/1
CGATACTTATTCTCAGGATGAACTGTACGATTTCGCCTCGACGCAGCTGGCTCCGACGATTTCGCAAATCGACGGTGTTGGTGATGTCGATGTCGGCGGCAGCTCACTGCCCGCCGTACGCGTCGGGCTGAATCCGCAGGCGCTGTTTAA
+
.4252232623/272312224/6122131232.2235166352633510264732221233,2223223235532312425352242616437162240230025532312422341238323/2152272265201/3440414/2.1.
@Chromosome_651926_1_0_1_0_0_5:0:0_0:0:0_f9a6/1
GCTGCGCTTATCTGGTGGTAAAAGAGCCGCTGCGCGCGGTGTAGGTGCGTCGTTTCCTGCGTGACCGGGGTATTGCCGAATTTAAATTACCGGATCGCGTGGCGTGTGTGGATTCAATTCCGCTGACGGCGGTCGGGAAAGTCGATAAAA
+
133223232232615/2123521432552552323223202352423221212430/2320/260452/521502222222043431123350224143121623212222034224/45121222433312223322202322220252
@Chromosome_1049284_1_1_0_0_0_4:0:0_0:0:0_f9a7/1
CAGTTGATTATGATCGCCACGCGGGAAGTCACTGCGCCCTACTCCGCCTTTGAAAATAACATCGCCAGAAATCAGCAGCTTTGCCCGAACATCAAAAATCACGACATGACCCGGCGTATGCCCATGGCAACGTAACACCTGTAAAGTCAC
+
222222/52224422622252222122342415232221222/334352623233313213502122/106124421203333222234312223223111323273464/34513322/42332352123/324114422273152832
@Chromosome_1115894_1_1_0_0_0_3:0:0_0:0:0_f9a8/1
GCCCTCTTATTTTATCGAATTTCGCACTATTTCTTGCCGGATGTACGCACAGCCAGCAAAGTATGGTCGATACATTTCGTGCCAGCCTTTTCGATAATCAGGATATCACCGTAGCGGATCAGCAGATCCAGGCGTTGCCTTATTCCACGA
+
22220355523142322/312322237225/2232213720642223102474314225/35382241121325782221133423245332232212/2121204232453324022001326120502724013232544.2374234
@Chromosome_2890779_1_0_1_0_0_3:0:0_0:0:0_f9a9/1
GATGCCGCCATTATTAAAAATAACGATCGTCACCGGCAGGTTATATCGACAAATCGTTTCAATTTCCATCCCACTCAAACCAAAAGAACTATCACCTTCAATGGCGACAACCGGATAACCAGAAGTCACGCTAGCACCGATGGCATAGCC
+
2513332285032022533232/122525024267014212/22321423334411212211232235936422232412223.25140504.2232433242022421211522-3324522253/32321122026223241317452
@Chromosome_1067143_1_1_0_0_0_5:0:0_0:0:0_f9aa/1
AGCGTTTTGGCATACAGAAAACGATATGTCTGACCTTTATGTTCGCTTTGGTCTGCCAGCGTACTCTTCGCCTGGGTCGCAACGAACGAAATTGCTCCGAAATCGCCTAGGTTAGATCCCAGACCAAACATGGCGGCACGGCAATATTCA
+
2123430241133423122/420314341253332240033323432/303220242223633321033152222212454/122256221,22222322046652402302/6334231124564215213-213/2323230526412
@rand_0_0_0_0_1_1_0:0:0_0:0:0_c63/1
ACAGATCGGACCCAACCTTCATTGCCGACTTAACCCACTAGGATTGTCTTTTTGTGCAGGCTACGATCTGTATTTTGACCGAATGATCTTCGATACGAAAATTTTCTGTCTTCTACATCTGCTGTGTTTACTGACGGCTTTTTTCGTGCG
+
341/6401241112125424023224512133222232524402-2/414622140221242236242221420/2312232024232452342222122041.524332322013223/232523016120222524222104522221
@Chromosome_2434897_1_0_1_0_0_4:0:0_0:0:0_f9ac/1
TGTTATGAACCTTCTTATCAGAAATAGATGTGAAGGATTAAGTAAGACATCTGACAAATAGCCTGCAATAAACGCGGGCTGTTTGCTTCCTTGGGCAGATGCGAGTTTTATTATCGTCTTAATGGTTTCCACATATTAAAAGCAAGTGTG
+
/233223652424222533202223321201222523523313332214143424242220422.7325342221522218124343/.40222056221446141224221534/446340291332312212/202223222422222
@rand_0_0_0_0_1_1_0:0:0_0:0:0_c64/1
GGGCAGATAGAAAAACCTACCGGCCCTTGGTGCGTTTAGGTCGGCTAGGTTGTTAGGCAAACGTGTCATAGCGACGACGCTGCGCACGGTATGCGATGGGGACTGTTGATCGTCTTATCCGCGTTCGTACTACGCAACTCATTAGCGGAT
+
/5222112233252505122/13302434/22255//422224421341222442/2260632223032124223452044242427422543332210223-3311122/22435411233222233442264221422/242502323
@Chromosome_2560479_1_1_0_0_0_2:0:0_0:0:0_f9ae/1
TTAATGGCGGCGGTTACTCTTAATTATTAATACCTAAGCGTTATTTGGATATAAAGCCGGACGCCAACAACCCACGCCCGGCTTCGTAATTACGTATTGTCTTTCACCGTCTGGCTTGTGCCATTGGCTTTAACGGAGGCAATTCCGGTT
+
12202003032/132/262.12322221322514212541352552543323431341013325232334/4334362212115531214633323426221216325135023241414334242326210040242612242525493
@Chromosome_1738076_1_0_1_0_0_2:0:0_0:0:0_f9af/1
GAGGACATCAAAAGAATCCTCGGCACGATGTTGCAGGAAAACGGGGTGACCGAATGGAGTCCACTGTTCAGCGAGCCGCATCCTTCCCGTGAGTTTTGTGTCCAGTACGGTGAGACTGATTACGATTTCCTGTGCCGGATGGCGGCGGAG
+
4/624224.524274051241232007013242520633432355402562611021228/22.22240322132221031223403232342014/3133253235412.6475222632523322/2/32216002222332431223
@Chromosome_3496122_1_0_1_0_0_4:0:0_0:0:0_f9b0/1
AAACTCATCACGCGGATGGTGAATTTGTTTAAAGGCTTCTTCGCGGGTCATTTGCTTACCGTTTGCATCTTTTCCCCAATATGCATCCGCTGCTTTCTGCGCCGCCACCATTTGCTTATCAAGCGCTTTCACTTCGTTTTCCAGCGCAGG
+
3.14414226213222223452210122228666243134222221251222025223/2202225116143222253523225322222335601313222104242241221//1223323222502427041621722512346233
@Chromosome_2095061_1_1_0_0_0_3:0:0_0:0:0_f9b1/1
GGAACGTAAACTGGATCTTAACGGTCGCACTCTGGTGTTCGAAATGGAGTGGAACAAGCTCGCAGACCGCGTGGTGCCTCAGCCGCGCGAGATTTCTCGCTTCCCGGCGAACCGTCGTCACATCGCGGTGGTGGTCGCAGAAAACGTTCC
+
25533/22222212261012:332442422222211324222552521224242464.12241123622631522646351231210431641222131/2300417223526222354/2132.21323552333/2264232422043
@Chromosome_192109_1_0_1_0_0_5:0:0_0:0:0_f9b2/1
ACTGAGACAAGTTTTCAAGGATTCGTAACGTGATTAGCGACATCAGAAAAGAGGCTGTAGTACGCATGGACAAATGCGTAGAAGCGTTCAAAACCGAAATCAGCAAAATACGCACGGTTCGTGCTTCTCCCAGCCTGCTGGATGGCATTG
+
22.0322212420015427431212.3454223531232503311221222162322237212212153224252235/15242323323332332223/1/3-01630033252522411262232422233222642331712/2034
@Chromosome_620696_1_0_1_0_0_1:0:0_0:0:0_f9b3/1
TCCAGACTCGCTTTACGCTCAAAGCGCCCATTGATGGCGTGATCACCGCGTTTGATCTGCGCGCGGGAATGAATATCGCCAAAGATAACGTGGTCGCGAAAATTCAGGGTATGGACCCGGTGTGGGTCCCTGCTGCGATCCCGGAGTCCA
+
2224431/1142/2122242334552422152223.232622327342412/4332334122104/21133332232022243211160.3311343321263423223431232/03326232223.2222231222223304221323
@Chromosome_1273054_1_0_1_0_0_7:0:0_0:0:0_f9b4/1
CACTCTACGGGTTTTCTTTTTGAATTTTTGAAATACCAAATATCGTGACGTTTCTTTGGGGGATGAGCTATCAAGCGGGAACGATCTGCCTACCGAGAAACTCAGCCACACCACTCTGCAAATTATCCCCGAAAAGCTCTGTGGCTGATA
+
2/6421232122252233532210-13204222257322266223/343455222333603242271402405022/352172202242312233320920120430333463242210129322523122314223202322.373132
@Chromosome_3623136_1_0_1_0_0_2:0:0_0:0:0_f9b5/1
ATCCATCAGTTTTTTTAGCGCCGGAGAGAAAGTGAGATCGGTTCGCTGCATCCACCACGCCAGTAAATCAATGCCTTTGTGATAACCCAGTTGTTCAATATGCGCGGCATACCACGATTTGCCGTGTGGCTTCATCGCACAGGGTGGTGT
+
2233522533.1214014422.33232322223253324342222212123522341442141505116/241223434253.0272122221202112020352/32212222341412720.5350134222421222.322432433
@rand_0_0_0_0_1_1_0:0:0_0:0:0_c65/1
TCTGACCCCAAGCTGTGCCTACTGAAGGTCAACTTAACGGACAGTGCTCTCCTGCAAGATTCCTGGATTAAGTATCCGTCTGCTGGGATCCTAAGAGATAGGCGTCCGCGACCTATCAAGGTCCCTCACGCAAGTTTGCATCTTACGCCA
+
/22024222252352430172422211822532262445422114222321023223314323/232122327.6/3425261222224130/44233323243333/242.12403154251103233025225756420342325130
@Chromosome_3277768_1_1_0_0_0_6:0:0_0:0:0_f9b7/1
CTACGAATGACGACACAGGTCCCACCTTCCGCGTTGCTTCCGTAGAACCCGGAGGAACTGGCACGCCTTCAGGCGGCCACGACCGATTTAACTCCCACCCAGCCTGCCTGGGTTTCTGGCTATTTCTGGGGCGTGCTCAAGCAGCAGCCT
+
232720245220433222133023454353222402222522241414/02422315322121622/2422430030342232344220213322222424210434042224142243222525322422222222222402152/125
@Chromosome_1976699_1_0_1_0_0_6:1:0_0:0:0_f9b8/1
CTACGCGCTGGCGTATACCAAAATCCACCAGCGGACGGCTGATGTGCCAGGCTTCATCGGCGGTGACCAGCAGCATTTCAAAACGGTCACGGCTGTAGCCAGCTCGCGCCAGGTGTTTAACCAACATCATTTGTGGCCCTTACGCAATGA
+
251/36220324233/220022235016224/4234228222624424340222130.21223223115252422062122514242327-232326/20546342212523.343520423/53232652332.134244232220222
@Chromosome_4970122_1_0_1_0_0_2:0:0_0:0:0_f9b9/1
GTATCCCCATGAAATGCTATCCGGATTGACCTGACGGGCATCCCCGAGCACCACGGTCGGACGTCCGCTGGCGAGGTTTACTGAACTGAAGGCCTGGATATTACCTGCAGTGTCTGCCTGCTGGTTAAGTACAACGATACCGTCTCCCGT
+
130133352022225112314221111233342212311522332122202222/25316242521/4235400222233425224212332224504341212204230252442323/112521201412231122024722324210
@Chromosome_4738946_1_1_0_0_0_5:0:0_0:0:0_f9ba/1
AAATAAGAGTCTGCGTTTCTGCATAGCCGAAACGAATATTGGCGCACTGTACCGCTTGTGCCGCCGCGCCTTTCAGTAAGTTGTCTTCGGTCGCCACAATAATCAGATGCTAGCCCTGAACGGCAAACCCGATATCGCAAAAAGGCGGCC
+
41135152252228202214323342/313/24254222241203.0221406242214531222212510060423253224055121312333233523222.32132445522243/401103/04.22083142162405221352
@Chromosome_4382509_1_1_0_0_0_3:0:0_0:0:0_f9bb/1
ATCCGTCCAGCGTCAAGCAGTGAGCACGCAAGCCAACGACAACAGCGAGAGCCGCTTCATGGGACTGATGACACGCATTGCCGATAAATCCGGCGCGCTCGGCAGCGTCGTTTCCGCGATGGGCTGCGCCGCCTGCTTTCCAGCCCTCGC
+
122352212335210333125334/214020512521243226133302372211540234/22221423224.22/315430205354624422/22354323041314421/122222521173263344241235142213223302
@Chromosome_46479_1_0_1_0_0_3:0:0_0:0:0_f9bc/1
TAATTACCGGGATCCGCGTCGATAACCTCGTACAGCGCGATGGCAAAGTCGTCGGTGTAGAAGCCGATGGCGATGTGATTGAAGCGAAAACGGTGATCCCTGCTGATGGAGTGAACTCCATCCTTTCCGAAAAGCCGGGGATGGCAAAAC
+
242224352102023/222244322341246444140631311224253222352334323054362122312.211254042032133663462223222321/32212/3/3220224222413432423302246222223/22232
@Chromosome_1294434_1_0_1_0_0_2:1:0_0:0:0_f9bd/1
CTCAAAAATCTGGATGACTATACTGACCGCCGGGTTGATAACACCCACTTCTTTGCTATGGATGATTTCGGTTCGATTAGCGATGAAGAGTTATATGATAATTTACTGGAAGAATTCAGACCGTGGATCGATGAAACAAAAAGGTTAGGC
+
3433121223542022525227201335225324402303211411320339425222233401424222142210342624211/2210/2242433222222322322332/4122/1320202431752251313212322.40422
@Chromosome_2547063_1_1_0_0_0_2:1:0_0:0:0_f9be/1
ACGCCGGGAACGGAAGTTGTGCTGGAAGCGCCAAAAGGCTGGACGTCAGTGTGAGTTGGCGTCTGGTTTATGCTTCCGCTGTTGGAACATCGCACATCAGCGCGGACTTGCCTTGCCAGGATGCCTGCCAGATGAAGGTTGCCTGGCTAA
+
2/223212532347221234331623432/542331342446522522245300326321022515535220334525524335262342523233/322134321//2002034113332432412252253251213272272222.4
@Chromosome_3988336_1_0_1_0_0_3:0:0_0:0:0_f9bf/1
AACAGATCCCTACCGAAAACGAGCTTTGTACACAATATAACGTCAGCCGCATTACCATTCGCAAAGCCATCAGCGACTTAGTGGCAGACGTCGTCCTGATCCGCTGGCAGGGAAAAGGCACCTTTGTACAAAGCCAGAAAGTTGAAACCG
+
0554/222-22121323220521211233222313306325320544342243213224223611341.20230/.532434/244032321/54222/22552223222/1212443332142202241223221/4113444223123
@Chromosome_1691973_1_1_0_0_0_3:0:0_0:0:0_f9c0/1
GCTGCGTCAATAATGATGGTGTCGTACTGCATCAGCAGGCGGTCTTGCTGGATCTCCGCCAGCAGGATACCGTCGGTCATCAGCTTGACAATCGTGTTATCACTAACGTGATCGCTGTAACGCACTTTGTAACCGATGCAACCGCCCGGC
+
305642343642567/2.322202221494351522/52325032201022681/2133244222043120052268.4536234822.2/4632633242/124352/33251263322433322434134345341522232027534
@Chromosome_1925097_1_0_1_0_0_1:0:0_0:0:0_f9c1/1
TGACGAAGTGCGATGGTTCTTATTCGCGCGTCGCCGAGGGGAAACAACCCATATGCGTCGAATCCTGCCCGCTGCGTGCACTTGAGTTCGGTCCAATTGAAGAGCTGCGCCAGAAGCACGGCACTCTGGCTGCCGTCGCGCCACTGCCGC
+
2240410335511522225130242603221402122222241322346515222352226373123222504245256342222242223403221135135522322242472210252512124242324235023/4242214334
@Chromosome_1648476_1_0_1_0_0_5:0:0_0:0:0_f9c2/1
ACTACAAAATAATGCGTTGATCATGGAGGCACTGTGGAAGCGATTAAAGGATCGGACGTTAATGTCCCGGATGCAGTATTTGCCTGGATGCTGGATAGTAGAGGCGGCGTTAAACCGCTGGATAATACAGATGTGATTGATGAAGCGCGT
+
433213/41402/5/0226236231253310532322/22272/202222122211142222233002624350/4632235215221427323321563254211203333643434/5221263650534521225321522452223
@Chromosome_1371723_1_0_1_0_0_1:0:0_0:0:0_f9c3/1
CGACAGGTACCAGCGAAATGGAACCGGCTCTGGTTGCTGCATTTGGTGGTAAAGAAAACATTACTAACCTCGACGCATGTATTACCCGTCTGCGCGTCAGCGTTGCTGATGTGTCTAAAGTGGATCAGGCTGGCCTGAAGAAACTGGGCG
+
11252332242422222221325220232224/50012522542222314552552222122231003242014/343142132633153/556.242126232212324242222333343634/225424122220264314042220
@Chromosome_2687207_1_1_0_0_0_6:0:0_0:0:0_f9c4/1
TATCGGTACACGCGTTTGCCTCTGATCCGGCACGCGGTATGTTTATCCTCGCCTTTATGGTCCTGGTGATTGGTGGTTCGCTGCTGCTGTTTGCGGCGCCTGGACACAAAGTTCGCTCACGCGTAAACAATGCTCTGTGGTCGCGGCGAT
+
434360233214/2/22/2123222/35212/322120142323101240035422023222340214010222203033274/2221334023354023250212052223130/325602/152122-453540023/23421422.2
@Chromosome_3733839_1_0_1_0_0_1:0:0_0:0:0_f9c5/1
GATAAAGCCCTCTGGCAATATACTCAGGATCTGAAAAATCAGTTTCTGCGTAATGCCCCGCCGAACAATAAAGTGATGTATGACAATAAGATCCATGTGCTAAAAAACGCGCTCGGGTTACATACCGCTGTTTCTCGTGTGCAGGGCGGC
+
2212323442124324142225023312522147204421222/04143322244014034/21123215223353201432223222232/32421050126272332343312212423132332301/.4203722244.423/224
@Chromosome_3353804_1_0_1_0_0_3:0:0_0:0:0_f9c6/1
ACCGAGCCTTTATCAACCTCGGCAAACAAGTCGCGACGCAGCCGGGTGTCCGAAAGCAGGTGCGAGTAAAGATCGAAAATAGCCGCCGTTTCTGTTTGTGCAGCGGCGGCAAAGCGTTTGCTGTAGCGGCGAAACTCGTTTGCCGCTTCT
+
5213522303/2323225224255141122320320/241432153023221.2/0423525641244634241234413228614244221341.23012302/04472.26254322342422132041-222112122022225223
@Chromosome_2904115_1_0_1_0_0_3:1:0_0:0:0_f9c7/1
CCCCCAGTCCCTGATGCTGTTCTGTCATCAGGCGACGGATATTGCCTGCAAATTCATCATCCTGAATCAGCGACAAATGAGCGCTGAGGATAGTTTTGGGTTCGGCGTCACGCACACGCAATTGCTGGTTCAGTTGCTCGGCAAGCGTTG
+
3011634213520312221500223121325254443442642123.5+224432042144213261420/222115322/240245412333433222.2224321223241552128031653423/211234222212223221421
@Chromosome_883360_1_0_1_0_0_2:0:0_0:0:0_f9c8/1
TCGCCTGGTATGCGGCTAATTCCGCGGCCGTGATGGAGCTGTTGTTCACTAACCGTGTCTTTTTAATCGGTCTGATCATCGCGCAATTAGCATTGGGTATTGTGTTATCAGCGATGATTCAAAAGCTGAGCGCAGGTGTAACGACGATGC
+
2422225224722327035431422433215133245/12351121214324126112104524323322204213322/34233122325234423242253611342442236836221220002232453.4224021221212441
@Chromosome_1696508_1_0_1_0_0_2:0:0_0:0:0_f9c9/1
CCCGTTTGTGAACCACTTGTTTGCAAACGGGCATGACTCCTGACTTTTATTTCTGCCTGTTATTCCTTTTACACTTGTTTTTATAAAGCCCTTCACAGAATTGTCCTTTCACGATGCCGTCTCTCTGATGATTGATGTTAATTAACAATG
+
333122422221323330423.240124260434122202333122243124234422443413421227025221226312/222252124433722011222732522121532364280422336011111211213343/121531
@Chromosome_4755379_1_1_0_0_0_6:0:0_0:0:0_f9ca/1
CGCTACCTAAATAGCTTTCGGAAAGAACCAGCTATCTCCCGATTTGATTGGCCTTTCACCCCCAGCCACAAGTCATCCGCTAATTTTTCAACATTAGTCGGTTCTGTCCTCCAGTTAGTGTTTCCCAACCTTCAACCTGACCATGGCTAG
+
1022155413222152325372220222151421032221052412533212122222324542231222224421422322433302424123431252132.1252134322334624222322324226122252232453442223
@Chromosome_3903180_1_0_1_0_0_3:0:0_0:0:0_f9cb/1
GGAAGATGCCGGTGTTCGCCCGCAGGACCGGGAGTTTGTCGTGACGGGTGCCAGTGGTGGCGTCCGCAGTACCGCCGTGGCGCTGCTGCATAAGTTGGGTTATCAGGTCGTTGCCGTTTCCGGTCGCGAAAGTACCCATGAATACCTGAA
+
4122412020212225222222113223521342522224421223442203320233221343452122022242413421/3236332423.544222124322/4432214131/3426432324/122423340135232232441
@Chromosome_3890316_1_0_1_0_0_1:1:0_0:0:0_f9cc/1
CTTTCACCGGCTTCGTTACATTACCGTTTTCAATCAGATACGCTTCTGATGTGGAGAAAACGAATTTGCCGGATGTAATATCCACCTGACCGCCACCAAAGTTCGGTGCATAGATACCGTACTCAACGGATTCAATAATTTCCTGCGGGG
+
251620423573242112221543412321123201123430326441221213201245122024020223250560131202346540423423/3422/242422225012432522233362121223237113422246332042
@Chromosome_4261759_1_0_1_0_0_2:0:0_0:0:0_f9cd/1
GGGCGCGGTGGTCACATAGCCGCAGGACTGTAATCCCTGCAATAAGCGATGGACGGTACTCTTATTTAAACCGGCCAGCTCCGAAAGATGCGCCAACGGACAACCGTTTGGATTGTTGCTCAAAATCTCAATCAGCATCAACCCGCGAAA
+
54233730112212320/22221232241/2442235145/2224541002223.202232213331023432523.132321330442242.162224224212222263241025222210524/121221322331413203212-2
@Chromosome_2411647_1_0_1_0_0_4:1:0_0:0:0_f9ce/1
GTCGCTGCATCTGGTGCAACTGCACGTTTTGTGTCAACGTCACGAATTTTCCACCCTGACGTTGCTTGACCTCTTCACCCACCGTTCTCCTGCTGCCCTGGCGGATTATCTGGCCGGCGTCGCCACGGTGGAGAAAACACAACGACCTCG
+
2200023213434/25112/15225200225301240216233341332424423354240224222201.22412343202/54440226435263121226031224-243/242124022223230346211314335460302244
@Chromosome_174970_1_0_1_0_0_3:0:0_0:0:0_f9cf/1
TTCTTAGAGTATAAAAGTTTTGTGCATTTGAGACATTACGCTTTGCAAAGGATTTTCATGGAACGTTCGAGTAAAATGCCGTCATCTTATTTGTATGACCAATAAGTGATCATTGGATGAAAACTGATACTCCCGCTTTAGAAACACCGC
+
4122125334104214212312323132222063232402332222221313221103124222264544223222644202232231/3253022222205301316225011632233/52462242211212162323222003104
@Chromosome_2870343_1_1_0_0_0_0:0:0_0:0:0_f9d0/1
ATACAATGGCGAAATTCCTTTTCCTCTTTCGTTTCCTGCGGTAGCGACATTATCAGGTCGTAGTTTTTCCTGAATTTATCCAGCACCTCCGATACGGAATTGCCGGAACAGCGGCGCGGGTCATCCGCACCATACAGAGGCGCTGGCATA
+
464411522/62/2252.252/4513402334621325542123523062242222553333421/22223222/5113222252553612.130131215014265722222212021321312821425234522224252244/202
@Chromosome_3548339_1_0_1_0_0_3:0:0_0:0:0_f9d1/1
ACTTTTCCCTACTCCCGGTTCACCGGTCAGTATTGGATTATTCTGTCTGCGACGAAGCAAAATATCGATAATTTGTCTGACTTCCTTCTGTCTGCCAGTAACCGGATCTAATTTACCTGCTTCTGCCCGCAGAGAGAGATTCTCAGTATA
+
2/02222332222212205332044252222323/2221413022225/0222322232424433323325613022221224222540221251353220122223532222224/3222323213213031122321223224-0333
@Chromosome_4781208_1_1_0_0_0_1:0:0_0:0:0_f9d2/1
ACGGTGATGGATCTCTCCACCGGTCGCTATATTCACGAAACCCGCGAGTGGATTTTGCGTAACAGCCCGGTGCCGATCGGTACAGTGCCGATCTACCAGGCGCTGGAGAAGGTTAACGGGATCGCCGAAGATCTTACCTGGGATGCGTTC
+
423024432/452234234232321414/005042/215123222222224231/42221222212405221/3233212.2404332520412251.143.4434236122233322222422/222/2452/2255345012221312
@Chromosome_4949461_1_1_0_0_0_3:0:0_0:0:0_f9d3/1
TGGATACTGTTATTCCAGTACCACCGATCTTTTCTGGCTTTCCCGCTCAGGTAGCGCTCATGCAGGTATTGAATGAACTCATTCAGCATGATGTTCGATAATAGCGGCGATATAACAGCGCCCTGTGGCACACCTTCACTGGCCGCCCGA
+
523342343342.25121014021212354222230/32321253222122324222/3242255061203242124723/231011212322233220242242//630122/22211462734032412342543122602221322/
@rand_0_0_0_0_1_1_0:0:0_0:0:0_c66/1
ACTTCCCTGGAGGCTTTACACAGTGCCAACTCTCTCTACAACTAGATCTCATGCAGGGTTACAGTTATGAGTAACTGGTTACCAGTAGAACAATAAGATTTGCGCCTGAAACCGATTATGTATATTAGTAGATGAAGCTCAGTGGAATCG
+
434224630132227140202032013512132422321222/3332300124152235351400324122352422222220446052324/35/223202221034222336222522324442340350522464411222342424
@Chromosome_2150353_1_1_0_0_0_1:0:0_0:0:0_f9d5/1
TGATAGAAACATCCGCCAGCGGTGAAGTTGAGACACCATCAGTATGAACACCAATCGAATCCAGACTATTTTCTACGGTGGTGATCACGCCGAAGAAACCGATAGAACCGGTCAGGGTGCTGGGGTTAGCCACAATGTAATTAGCTGGCG
+
1132326330322/342456250/04321162322230524444323254113261245445.522271233322204234622142435632132.643041.52125222353454/6323425241221432172623472815222
@Chromosome_2273255_1_1_0_0_0_3:0:2_0:0:0_f9d6/1
TTTGTGCAGCCGGTCTGGGATACGGAGAGCGCAACTGTTTCGTACGCGTTTTAAAGCCGTGAGTCCGAAACGGGTGGACACGCCAGGAAACGGTATCGGGAACCTTTGTCTGCGGGCCGGTGTGGAGGTTGATCGATATGGCCGTGCCGT
+
034246423231323121122224511220202222153224042652223/355242432.323424032224-121330232212321021211033623532.22.3023412625232.2722103522242421.334323220.
@Chromosome_2479523_1_0_1_0_0_3:0:0_0:0:0_f9d7/1
CATCCTGAAAATCGCAATGCCGTAATTATGGTGGATTTGGCAGGAGACATTTCGCCATTACTGGCGCTGGATAGCAACACATTGCGCGAGCGTTTATATACCGCAAAAGCCGATCTTTGCGATAACGCCGCCGTTCCGGTTAAGCTGGTG
+
1102222216322221341222210426233213/202233645211223224445026224122332122214324242024302552011522312443031/24/435245628223222132122222132537222222022142
@Chromosome_2851452_1_1_0_0_0_3:0:0_0:0:0_f9d8/1
AGACGATTTAATCAATCACACACGAGATGTTGATATTAATGAGCCAGACGGACCAACGAATCCTTCCGCATGGATGAGACTTAAGAATAAAGAATTACCTCCTTCAGTACATAACTACTGACAGATAACCAATGCAACGACCCAGCCTCG
+
2021354230222523.38344222525132122233514254712203561725226241430002136133342223343533343321627251224415273273522205132055200314/2.22222444222252325413
@Chromosome_1255512_1_1_0_0_0_3:0:0_0:0:0_f9d9/1
TATAGCCACACTTTCTCCCGGAGCCACAGACAAATTCAGACCGCTGAATACCTGTGCTGACTGGCTGTCATACCGGTAGCTTAAATCAGTGGTTTCCAGTGAAACCGGGCTCATGTCCGCACCGATTTCAATTTCCGGTTTCTTTTCTTC
+
/31232253/31232233343-21340462224/3355253331526222221211223443333/0542146521214344022422342233134/3103420222.22237/305443/513304/0-6242121224332242224
@Chromosome_1126080_1_1_0_0_0_3:0:0_0:0:0_f9da/1
TTTCAGCCCATGCGGCATCTTTCGGCTGACCGTCTTTCTCACCCAGCAGGTACGGCAGGAACTGTTCAAAACCCACACAGTAGTTAGCGAGGAAGTTTTTGTCGTACAGGTTTTCACTGTACAGCGTCTACGTCAGCGCCAGTTGCAGCG
+
265225462242232642211143251422431302622312240245531144142442/632/15420222240633622027212/1/4305022311602023421425/41/13202352220220735523421232323/232
@Chromosome_5081416_1_0_1_0_0_1:0:0_0:0:0_f9db/1
TCAGGCAATTAAAGAAGCGGGCCTGAAGCCGGGTAAAGATATCCTCACGGGTTCCATTGATGGCGTACCGGATATCTACAAAGCGATGATTGATGGCGAAGCGAACGCCAGTGTTGAACTGACGCCGAATATGGCAGGTCCCGTCTTCGA
+
2222214322222222532442001332241/523212142312325162242363124223443222232360.252022-124211422041104233.1021243022053461222222232241402324552212221132713
@Chromosome_1592049_1_0_1_0_0_1:0:0_0:0:0_f9dc/1
AATCGGGGTAACGGCTTCGCAATGAGCTAGCATTTTGCGGAAGTCTTTGATACCGGAGGCCGCCAGAGTACGGATCGGACCAGCAGAGATGGCGTTAACACGCACACCTTCCGGACCCATCGCGTTCGCCATATAGCGCACGTTCGCTTC
+
1/201530252127235/3223521/532222042122332222322/22243132413300312214222254322020/223442/5202333304/74222221220332/211422632242546121245373221332344363
@Chromosome_1886063_1_1_0_0_0_4:0:0_0:0:0_f9dd/1
GCAAACACAAAATCCGGCTGGTTCAATAAATGGTTCGCTGTTAGGTTGTTCAATTACGCATCTTTCTCAAACGCAAGACTCTACCAAGATGTATCTGGGCCTGACGAACGGGCCTAATCAAAACTTTACTCTATCATTTGATGGAACCAC
+
13222623421223442521330042421/212212230362622222232225343/63202232122032253410232154212474/22225204232422422322220252256.21.22106542.12145302122121242
@Chromosome_712318_1_1_0_0_0_1:2:0_0:0:0_f9de/1
TCATCCCGGCAAACGTCCCATGCCGAAAAGATAATTCTGTCCGAAATATGACTTTTTCAGCCTAAAATTATAATCGTAATTAATTCGCCCCTACGTATTTTTTGGCATGTAAGTTGCTTTATTTACTGTGTAAGTGATGAAATCAGCCGC
+
422241323535424541223120232341323642352234453312323022212211222322534/26312262112212523442034344244322/422367246/4312/45//122//02232312522243235222432
@Chromosome_5031887_1_0_1_0_0_4:0:0_0:0:0_f9df/1
GGATCTGGCGGTGGCCGTTCATCGCAAGGCCCGCGCCCGGAGCTTGGCGGTCGTGTCGTTACCATCGCAGCGGCAGCGATTGTCATTATCTGGGCGGCCAGTGGTTTCTCTACCATTAAAGAAGCCGAACGCGGCGTGGTAACACGCCTT
+
31323203313151042820203224234223243220225/41312231301555132231423242322244121/2022252224222233312/3347532345140322442032226224232104262-75033123232555
@Chromosome_5103433_1_0_1_0_0_1:0:0_0:0:0_f9e0/1
AGTTGTCGATACGGTTAACCGTGGCTTGCGGCGCATACAATGCCAGTTGATCTACCTGATCTTCACTCAAAAAGGTATTTTCGATTTTGGTCAGATCTTTGCGGCCCATCTCGCCAGAAGGCAAGTTCAGACCGATGGTGATGCGCTGAT
+
352222534020032223238/5/24323.08422332202221440202044223212236114057214244811/222132223.03024203234203232433122304221222224232432212322152122322220203
@Chromosome_4163449_1_0_1_0_0_5:0:0_0:0:0_f9e1/1
GTGCCCCCTCGCAGATTGTCATCTTCTCGCTCGGCATGTATCTGGTAGTTTTTCGCCTGCGCAATCCCGGATTAACGGAATATCTTTCTGGCGTACTCAACGTGCTGGCGGATAACGGCCTGTGGGCCGCGACGCTCGGCACCGGATTCC
+
10222423223132422433026554/22/52322250154033230434265345432/3322444311514332333.13224223243232.3520552722532221222532222223444212233652163351242113250
@Chromosome_1672327_1_0_1_0_0_1:0:0_0:0:0_f9e2/1
GCCGCCATGTTGGCAGTTTACATGCTGCCGATGAGCGGATGGCACTGGAAAATGCCCGTGATGCTTACACCCGTCGTAGCGAAGGATGTTCAATTTGGGTGGTGAAGGCGAGTGAAATTGTTGCCTCGCAACCGGAAGAACGCGGTGAAT
+
.6212332552432202222373223252/3216234324044245162635434232122322642404414253334260312515222122-1222412424222/225530134122512133621/125/221352263610221
@Chromosome_3430782_1_0_1_0_0_2:0:0_0:0:0_f9e3/1
GCGAGCGCATCGCCAGCACGCTTAGATCCGTGCTGGTCGCGCCGTCGGCGTCGAAATCACCGACCACAATAATCCGCGTTCCTTCGCGAAAAGCGCTGTAAAGGATCTCAACGGCCTTTTCGACACCGCTCAGTTGCTGCCAGGGCAACA
+
22233102435320202/14233222420124241142202634335212121234720142141226032314202242125222253805025222002/3111442-132521122223/323124232422242362422233223
@Chromosome_1641136_1_1_0_0_0_2:0:0_0:0:0_f9e4/1
GCTGGCTTATGGCATCGCTACCCGCACAATTCGACGTCAGGCGGATTTACCGCATTTAATGATTGAACCGATGAACGAGATGGCGGGATTTATCGTGATGGGTTTTCCCCTCGCCCAATTTGTCGCCATGTTTAACTGGAGCAACATGGG
+
844134.104423322686423032/202233424242222222322220233352612230241203263243225544260022403132122363253222023125221202234340277123331374214012243343133,
@Chromosome_1355027_1_0_1_0_0_3:0:0_0:0:0_f9e5/1
TCGTCGGTGGTACGCGCTTTTTCCGTTACCTCTGTCTGCTGACGGCTCTCACGCGGCTCGGCAGTCTGCTGCTGTGCCTGGCGACGATTACGACGGTTTTCTTCGCGATTATCGCTGCCTTCAGTACGTTCACTACGGGTGTCGCGGCGC
+
21722532532310155252,21302403.24212430003123322053331124522250250312512/34215/20233152275233232/324253212332241355223133205242212224222122244432422/40
@Chromosome_2433637_1_1_0_0_0_0:0:0_0:0:0_f9e6/1
GGTTGCACAGAGATATGCGCACCATAATCCTGATACAGCAACGTAAGTTGTTCATTGAGATACGAACGAAAGAGAGTAGGGCGAGTAATCGTGGTGGTGTAGCTGCCTGCGTGAGTAAAACGACCAAATGCGCGCGTTTTGGGGGGATTA
+
322.256344022322423312402414504422241422224422534310240424324-221223511002222/52235232333212334450513220/232414432.0/251042.4/333246222320231022222326
@Chromosome_2078544_1_0_1_0_0_3:0:0_0:0:0_f9e7/1
CGTGGTCAGCGCGCCGGATGGCGCGGTGTTCCGCTACGACGCGGACGCAGGCGCACTGAGCGCCAGCGGCATGAAAACGGCCACCCTGCAGGCATCCGTCAGTGTGACACTGGACATGCCCGTGGTGGAATGCACAGACGTTCTGAGAAC
+
406315-412/4400232133235-62262240443331234124722224442224212110424.2062301624003553534222022224322332544226213345171230224132221111333223233.4/3124622
@Chromosome_2182879_1_0_1_0_0_3:0:0_0:0:0_f9e8/1
ACCCGATATCAACCCGATAATTGAATCATTAATCAGGCATGCTCCAGTGAAAAATTCGGGTAGTGCTCGGCAAAATACTGGCGTAAAAAGTACACCGTTATCCGCACTTTCGCTGACGTCGCCAGCCTTGAAACATAAACGGCCCAGACG
+
423242223562221/25/4022322413332321032272547433221226212.227203312244203244102452314732241226222323442221332250542202122532300522001143934233522735442
@Chromosome_2770089_1_1_0_0_0_2:0:0_0:0:0_f9e9/1
GATATCAAACGTCTGATCGCCTACACCTCGGTTTCCCACATGGGCTTGGTGCTGATTGCTATCTACACCGGCAGCAAGTTGGCCTACCAGGGCGCGGTAATCCAGATGATTGCGCACGGTTTGTCGGCGGCGGGTCTGTTTATTCTTTGT
+
4224/51301401602130302226552316/21360/443/242342671222252222121330254324512/323222222313112522261222201.222/133332302233112212222201243247243403353422
@rand_0_0_0_0_1_1_0:0:0_0:0:0_c67/1
ACCATTGGTGCCTATCGGGATCATTATTGTTACGAAAATTACGCGCATTTACTGCCTTAACTTCTGATACCTGCGTTAAGGCGGCAGACGGGTTTTCATTGAACACGAGTAGGCATATCCCGCGCGAACTTCATAGGGTTAGCACACGAG
+
3413122152304224222564211422425332442233632223222/84233/10420351440322511225323222242300244207262/54122.4242322253300334122523253312/51241402324222231
@Chromosome_4613430_1_0_1_0_0_5:0:0_0:0:0_f9eb/1
CTCGCCATTGGCTCTATGCTGTGGTGGCCGAACCGCAAAGAGACGGGCGAACTGAAATCCCGTGAGGGGTTTCTGATAGTGGTGCTGTTTTGCACCGAGCTGGGTAGCGTCGGTGCGCTCCCTTTTATCATCTCGGAAAGCCCAAACCTC
+
32352053352142042232153/27302223/21031//0324224433/132212721.202/.22000/3023433624021/22032321402:6/46412543/1234232422321463224.42/2023/2334590323221
@Chromosome_2106375_1_0_1_0_0_3:0:0_0:0:0_f9ec/1
ACCGGTGAAAAGCCAGAGTACCGTTGGCGCTGGTGACAGCATGGTCGGCGCGATAACACTGAAACTGGCAGAAAATGCCTCTCTTGAAGAGATGGTCCATTTTGGCGTAGCTGCGGGGAGTGCGGCCACACTCAATCAGGGAACACGTCT
+
221321453511021247.40222231322022553222233422222634514243243164334320044332135205212.2540321643122233425/1323402522/2332332004012362222121/54124263422
@Chromosome_5241437_1_1_0_0_0_5:0:0_0:0:0_f9ed/1
ACCGATACTACTCATGACGCAGTTGTCTATGAGTGCGACATTTCTTTTCTTAATTCGGCTGTGTCCCATTCTGCGGCATCTCCATAAACAGAAGGCAAGTTAAGTTCTCTTGCAGCCTGCGCGCTATTTATCCATGCATACATTTCAGCG
+
30226131164/3232324121/12301-142.422304223632321227032224,223252.12023-24423152422312/1222444231322222332502132303205520445262123522404342123321252225
@Chromosome_4627382_1_1_0_0_0_1:0:0_0:0:0_f9ee/1
GAAGCTCAACCCAGCAATTTTTTCTGGCTCGGCATACAGCGTATCCAGCCCGCCCAGACCTTGCAGCAATGCCTGCGCGGTTTTTTCACCGACGCCCGGTACGCCAGGGATGTTATCCGAGGAGTCACCCATCAGCGCCAGGAAATCGAT
+
323034324341520512332253321/1325243234222221422412612323132/12152553242202/0403324344402312012234252223022/433334122122342111043012443122235242154/222
@Chromosome_5043496_1_1_0_0_0_3:0:0_0:0:0_f9ef/1
GACCGTCGAAAATGGTGACGTTGCCGCCTTCGCGCGAGTAGATCGGTTTACGCACATAGCTTTCGCCAGCGGCAATCTGCGATTTTTCACCCTCAAACCAGGATGGAAGAAAGTTAGGATGACCAGGGAAGAAGCGCCAAAGCAGCGGCA
+
24323621.432/348132/510221.240231522402/122332202222:337532431232126344322624232323215343325421223213250312.2142113-422220622211222324232232/241540053
@Chromosome_388958_1_1_0_0_0_4:0:0_0:0:0_f9f0/1
CACGCGAATGGCGGTCGGCGCTGAGAACATCCGGCTAACATGATTTTTCTAGACGATTTTCCACCACACGCCGCAGTCCGGCCAGGTCGGCAACCCTTCGTAAACGATAGTCGCCATCCCCGCCAGCAGCGGCGCGTAAACGATATACGA
+
/242012.526403132312223126224224512322242452.215212216312/232362444332122312423332324212032,431012713033342227322352324323221245305026312242112.431111
@Chromosome_1001618_1_1_0_0_0_5:0:0_0:0:0_f9f1/1
GCATCATGCGATCGGCTTCAGCAATTTTTTCGTTATAAGCCGCCAGATTACGCAGACCCAGCGCAGACATCAGTTTATACCGAGGCTCCATCTCGTTAACACACCAGCGCAGCGCGTTGGCGGCATCTTTCATATCAGTTACGCCTTCCG
+
440314214122/5540.263224120/2323522420423251252010014612323413053255/22215232501220244232350272251/23305612321515023/2032223132221322022012/2214101203
@Chromosome_4626434_1_0_1_0_0_1:0:0_0:0:0_f9f2/1
AAGGGTTATCGCAGCGAGTATTCTCGTCATAATGAATTTATTCAAAAGGTTAGCCATAGACAGTGCGCTAAAGAAGCGCAAGGCGCAGATTTTAGCAGAAAACGACCCAAATAAAGGATGATCCTTAAGGAGAAAAATAATTCATATCTA
+
2211215224611422020333222322-403342262221023222224252/10113320221343262404212364332442453313323.332231352532241232121443210244243233305234222423252236
@Chromosome_162354_1_0_1_0_0_3:0:0_0:0:0_f9f3/1
AAAATTATCCTGCTGGAGCCGCGTCGTCTGGCGGCGCGTAACGTCGCGCAACGACTGGCGGAGCTGCTTAACGAAAAGTCAGGCGATACCGTTGGCTACCGGATGCGTGAGCAAAACTGCGTCGGGCCGAATACCCGCCTGGAAGTGGTT
+
2424222122133153352002212022232222344222.2122323/2521033422322262532254103422023223/6122021112-312222.22344651/523222233212222346422662346262124325222
@Chromosome_996271_1_0_1_0_0_5:0:0_0:0:0_f9f4/1
TGATTTGTAAAATTAATCTGCGTCAGGTAAACCATCGAGGTTGCGTTCCGCATCAAGTGCTGCCATGCAGCCTGTACCGGCCGTAGTAATGGCCTGACGATAAATATGATCCATCACGTCACCCGCGGCAAAGACGCCAGGAATGCTGGT
+
61/2302533623604024/24/3225023412222532.24232322323221226432238201240424442/323-053423735/250.53240541032420423511552213302251343222232223222123540612
@rand_0_0_0_0_1_1_0:0:0_0:0:0_c68/1
CGGGTCGACCGAGGATAAGGGGCTTGTGTATTTTTTAGTCGCTGGGCATTAATATGGAGCCAATAACTAGCGCAGTATACGCCCGTCCCAAGCGGCGGAGTGTTTGAATGCAATCGACGAGGTACGCCTTGATCATTCACCGAGGTTATT
+
2306222231242322322053221122.23213/2252222722224244223322133132425132252/544714212221446512414221303553332522111/4612042234351024552253220374022232432
@Chromosome_637071_1_1_0_0_0_3:0:0_0:0:0_f9f6/1
ATGTTTCGACTGCCACCAGCTCTCACTTCCTACTTTTAACGCCGTCACACCATAACCCCATGTTTCCTGTGCAATATTTCATTGATTGCAGAAATATATTGATAATATTATTGATGACTATTTGCATTTGCAATAGCGTAATGGCGCGCC
+
3103312515212322412222/31443602021442513222233435232102233222142425324222022305243232444022423342231534227022473173/323/1222/1.03332240242/021/-022220
@Chromosome_4833299_1_0_1_0_0_5:0:0_0:0:0_f9f7/1
TTATCAGGCCTACATGCGTTTCAGTTTTGTAGTCCGGACAAGGCGTACACGCCGCATCCGGCATTTCACAGGATTACTTGGTGATACGAGTCTGCGCGTCTTTCAGTGCTTCATCGACAGTCTGTCGACCGCTGGCGGCGTTGATCACCG
+
1214243202232472140231202/342373312126222454442223173243223222060/52312264502340173540474/0432213300302020452231332243122341222322220214464522222.3203
@Chromosome_4834729_1_1_0_0_0_3:0:0_0:0:0_f9f8/1
GGGCTGACTATGCGTCATCAGGAGCTGGCTTAAATCCTCCACCCCCTGGCTTTTTTATGGGGGAGGAGGCGGGAGGATGAGAACACGGCTTCTGTGAACTAAACCGAGGTCATGTAAGGACATTCGTGATGTTGCTTGCAAAAATCGTGG
+
142240520451542222133243211213241420352243/5221202044132541352124022331370130232222222002220330143132223222204331263022250/233222312242222524352325217
@Chromosome_5218385_1_1_0_0_0_3:0:0_0:0:0_f9f9/1
CTCCATATGACTAAAGAAAATATGGAACAACGGATAATCGCTTTACCGCCTATAAATGAACAACAACAAATTGTCAGAAAAATCACAGAACTTACAGTTCTCTGTGACCAACTGGAACAGCAATCCCTGACCAGTCTGGATGCACATCAG
+
34322122322642212334241112321235332225112236220562252222522533112442224222152.335220423415721/22310462244513007522220142140554122220123225222/20423312
@Chromosome_1217422_1_0_1_0_0_3:0:0_0:0:0_f9fa/1
CATACTTGTAACGTTAATGCTGTCCAGGCTTGTTCAACCTCCAGATTAATATTACGTTGCTCGATCACTTCTGCTTTTTTTAATTCATTTTCTGCTGCACGAGGCCAACCGCGGGCTTGTAACACACTCGCGTAATCCATGCGCAGTCCC
+
0432202002141233044/23/24234//3031224222120/22319221534230213/24203/35442015225234023203222101622236/12524332-142233022/221525210623/2/420131222304223
@Chromosome_3292023_1_0_1_0_0_3:0:0_0:0:0_f9fb/1
ATTTAATCATGTCAGAACATTCACCAAAATTATCTTTATTTTTTCTGTATTAGTTTTTAATGATAACGAATCTAAAATTTCCGATGCCGCCGTCAATTTATTTATCCAGATTTAATGAGAAATTTATAATGCGCTATTTCATACTAATGT
+
402323253331723544227253222223264323402523002213220243221142534523022422440415252220214241316122272/24213033144443433211154220.5/22524524/2420215//421
@Chromosome_137147_1_0_1_0_0_3:0:0_0:0:0_f9fc/1
AGAAGATAAACGTTAGCACACTGCGAGCGAGGCGACGACCATTATTGACGATCAAATTGTGTCTCCGGCTTGACCTTCCCGTAAGGGGAAGGACTATGCTCAACGTTTGATTTTGTTTCGCCTGCTTAAGAATAAGGAAATAACTATGCA
+
20432262303612022432442431112212232229342755/1222/33231/222225512174433325222222342042462203015226222054242120233221322201235/5243372532221241347/4321
@Chromosome_2211700_1_0_1_0_0_7:0:0_0:0:0_f9fd/1
AAGCGATTAAATACCGGTACCGCAACGCATCGAAGCCCTTATTCCTGCTCTTCGTTATCTTCGCCATACCCCTGCTCGCGCACGTGGACCAGAACGGGTAATAACGCTTCGGTACTGGTGATGGTCCGCTCGGTACTGCGTTTATACTCC
+
343232222232110212203425420064421-5.61422524452323320202253204431022444211023.123122120436533232252523222221022211430433122632632050222266252221531233
@Chromosome_97259_1_1_0_0_0_3:0:0_0:0:0_f9fe/1
TCATAGTGGTGATGAATCGGTGCTATGCGGAAAATACGTTGTCCGCGCAGTTTAAAGGAGCCGACCTGCAGGATGGCAGAAAGCGTTTCTACCACGAACACGCCCCCCATAATCACCAGCAGGACTTCCTGACGTAGCAGTACGGCGATA
+
323234203133223323321452432342422352520322432312/220211555141444144232233233233232222222321041424542112237553123222331234214222-22423//32233433232243/
@Chromosome_2319425_1_1_0_0_0_3:0:0_0:0:0_f9ff/1
ATCTGAACTTGCTGGAATCTAATCAGCAGAGCGGTAAGTGACAGGCGTTTATCAATTCGCTGACCACGAATCTGACGGCATTTTTCCGTGAGGCACACCATTTCCCTCTGCTCGCGGATCACGCACGTCGCCGTTCTGGCGAGTATCGCG
+
52525122212232.3-243141205221343/222225235/26016421232203114332224924120232/214632252421225414131253/0-22342423266321242522222410131.21324552334222455
@Chromosome_3550027_1_1_0_0_0_1:0:0_0:0:0_fa00/1
TGACTCATCTTACCACATGGAGAAGCTGGCAGAATGCTCTACGTAATGCCGTGAATTCAGTGTTACATACAGCATCATCAGTTGAACTTATTCGTAATGCCATGCGTTCAGATCCAGAAAACAAGCTGGTAATATTATTTGATGAGTTTG
+
213533222/212401054/2231112326042/245424032022.2222231524242544221323330222326240425331230442222522225423232465253232132335101222420022332230//5042222
@Chromosome_2018380_1_0_1_0_0_5:0:0_0:0:0_fa01/1
GTTCTGAGCAAAGGCGTTGTGCCGCAGCTGGTTAAAGAGATCACTTCTACTGATGATTTCTACCGTCTGGGTAAGGAACTGGCTCTTCAGAGCGGTCTGGCACGCAAAGGTGACGTTGTAGTTATGGCTTCTGGTGCACTGGTACCGAGC
+
201352415031222333/450222623152762202-35202225121213332444320223222202232304532/1221222322651322214345121231444451/24212432434223133142232/31032603434
@Chromosome_1858078_1_1_0_0_0_1:0:0_0:0:0_fa02/1
ACCAGCTCCACCAGACCGGCTTTTTCGCCGTCACATTCCACCACAAAGCGTCGTTCGCTCTGATCGTGAATATGCTTATCATACAGATCAGTGAGTTCAACAAAGGCTTCGTAGGGTTCCTCAAACCAGTAACGCATCACACTGGCGTTA
+
33.1122426/423223303234331524408032422214/4232221/23/24222213013606122403/32135241535524111333231425224755321224240412250325263242320/242040447212202/
@rand_0_0_0_0_1_1_0:0:0_0:0:0_c69/1
TCGATTGCGGGGAAACCCCAGAGTGGACGTTGGTCCGATAATAATCCAGAAGTGGGCTCGGGTTCATTCTTATCAGCGTCTAATTCTAGTTTCATCGATTTATCTACTTTCACGCACTCACACGTCCGATGGGCAAAGGATCTGCTCGGC
+
2342344332214253142012502222543453353234.011/252.2010124475303262250323141235526042401412232/31232202220135324232032023413525223222404121454244-541220
@Chromosome_1734743_1_1_0_0_0_7:1:0_0:0:0_fa04/1
AGGCGAAGCAAAGTCCGTTCGTGACGTTTCTCTCTAAACTGGGTGTGGCATATTTCGGCAGCATTATGAACATTGTGGTGCAGACCCCTGCCCTCTCCAGCCTGAACTCAGGTCTGTACTGCACCGGACGTATTTTGCGCTCAATGGCGA
+
1255220340321262422342021531321483452224433222622.22432422222443235708212203332701/462/2410244152322123122222172052244134201235334/24402523201322/2024
@Chromosome_112292_1_0_1_0_0_3:0:0_0:0:0_fa05/1
GATTCAGGCGCAGCAAGTCGGCATCGCCACCGTTCTCCTGATAAAAACCATTCAGGCTGGTTTGTTTACGGAAGGGGGCCCACTGGCGAATTAAATCCAGCACCATGGTAAGTGCCTGGGTGTGCGGGTTCAGGCTGGCAATCCAGGTTT
+
23404/4124202342121300/22/02222622346330433644410/2/2/2136134412522222032123222222532331.3225223232272433510/6423111212/1723332025522433244202112-2452
@Chromosome_4597904_1_1_0_0_0_2:0:0_0:0:0_fa06/1
GGCGGTTGCTGTGCTCAAAAATACGGTTGGCGAGGTTTTCAAACTGCTAACTGAGGCGCTGCTCGCTGTTAATCATCTGGCGAATTTTATCGTCAGCATGTTGCTGTGCGGCTTCCATCCGCGTGGTTACTTCACGCAGATCGGCCTCCA
+
22540020430232222254222332201201113221233320402427713231622210234222242244125232222022211/322423222462033352222162203733222232261222222325124/41320012
@Chromosome_4402410_1_1_0_0_0_1:0:0_0:0:0_fa07/1
GAATGTACGCATATCGTTTACTGCGGGAAGTATGCCGGTCTTCACCGAAAATACCGGGAACATAGTGCATCAGTTCTTCGTGTGTCAGCGGACGATCACGGCGTATCTGGTTCGTATAACCAAAACGACTGGCTAGTCGCATAATTTGCT
+
232114224222341212331/2352432216522252230100134233554321321522223242232371024.221212222242400235732/23243123142122/212113022322332223621032.3423413222
@Chromosome_4437901_1_0_1_0_0_2:0:0_0:0:0_fa08/1
CTGCGCTGCGATGGGTTCAGGCTCATTAGGAATTAAATCAATATGCAGTAAACCTTTTACGAAGGTTGCGCCAGAGACTTCCATATTTTCAGCCAGCGTAAAGCTCAGGCTAAATGGCTGATTCATAAGCCCTTGATGCAGCCATTTTTT
+
4222243423323.332361-232223324323262262222113251323223261430225232232022312.22523222361133445224453114235521221451522323222244242022422122456323472222
@Chromosome_862399_1_0_1_0_0_2:0:0_0:0:0_fa09/1
TGTTCCTGACGGCGTTGCTGAATACAGCGTAGGGGGGCTGAAGCTGCCGACGTTGCGCCAGCGCCTGTTCCGCGGCGTGAGTATCCGTGAGAACGACGACGGCACGTATGCCATCACCGCCGTGCAGCATGTACCGGAAAAAGAGGCCAT
+
30121144022222145223210225423204542342522524225522/25441133225130332047504232.022206230233232345344300323233524354212232321112331113133/43022402224243
@Chromosome_5127005_1_0_1_0_0_5:0:0_0:0:0_fa0a/1
ATACGACAAAACAGAATATGTGCGAAAGAGGGCCGCGCCTAAGATCAGCTCTGCGAATGATTTTCAAAAATCGGCTTTCAACACCAGGCGGTAACGCGCCTTACCGTCGCGCACATGCTGGATGGCGTCGTTATTTTTCGACATCGGGAA
+
124025220826433332445342102101/440332332344022/13232/4425203222230423012512202243723553123821242223333222240230242242-46342622223125226223.21453332132
@Chromosome_4827158_1_1_0_0_0_7:0:0_0:0:0_fa0b/1
TGGCTTGGAGGTTATTCACATAGACATCGTTCTGCACATACTCGCGCACCTGGTTCCCAACGCGCGGTAAGTGCGAGTCCTGCGGCGGATTGGTGTAGTTAAACTTGTCGTTGTTGTTGGCAAGATTTGCAAACAGGCTGCCGGTGGACA
+
122222340252421114233521022324233.2241534222422332122226/2140-21223576254223524222314211252212630224325/2522165422214223520230344252222306312123223372
@Chromosome_2983204_1_1_0_0_0_0:0:0_0:0:0_fa0c/1
CCAGAATTAAATCAGTATTAGATGCCGTATGAATATCTCGAAATGTTGCTGTGTATCACATACAAATTATCACCGCAGGACCATAGTATTTACATAAGGTTTGTCCCCCGGAGGTAGTCATCGCAGCAATCGAGTAAATTAGCTTCACCA
+
0320200422344112203322/22423.3434222224222320256324231141341202221/522225243324501101.710320020244312612241133333014123234.225.3/-220312522/2442244226
@Chromosome_5052243_1_1_0_0_0_4:1:0_0:0:0_fa0d/1
TCAACAGCGGCAGATTTTCCAGCGCCAGGCCACCGGTAACGGTGACTTTGAAGCCCATATCGGAAAGACGTTTGATCGCAGTGATATCGGCTTCACCCCACGCCAAGCCAGGGGCCTGCGCGTCATGGCTGCGGTGATAAACCACCTGCT
+
240262244.5434126621212122/2223101/23222423/.2513625230227232132233372222222/27113124/4322/23022111202441162232233223224/24622315222411232312023442352
@Chromosome_2720172_1_0_1_0_0_5:0:0_0:0:0_fa0e/1
ATCAAATTAATCGCGGTCACGTAGGGGCCGGTTTTCCCGTTCCCCTGATTCCAGGTTTGCGCCAGTTGACGCTGTCCAGGTGTTGGCGTCATCTCTGGCGGCAAATACTGCCTAGAGCAACCGGTACTTTTTAGCCATTTACTATCGTGA
+
22240224235/022035305522202/120312/36262223512256331134175234022422423221032451122848/255223524220630224232432212025422/543/23222234420555412231316222
@Chromosome_1044247_1_0_1_0_0_3:0:0_0:0:0_fa0f/1
ACCTGTTGGTTGATGACAGCCTGGCGGATCGCGTCGATGAAATCCGCGAACGTCTGGATGGAGCCCAGGAAGCCGCGCGTTTTGTTCCGCAGTTTGGCAATCAACTGGCGAAACTGGAACCGATCGTTTCGGTATTGCAGAGCGACCCGG
+
3313323232224220121141451013151021302224223202412032/311333343748221224142104/5222226.144223335541323-213152333353342212205115352322100413725233421152
@Chromosome_4944558_1_0_1_0_0_6:1:0_0:0:0_fa10/1
ATGCAGGTAAGGGTTGTTAACGGTGGTGGTGTACTGGTTGCGTGTGGGTCGGATTTATGGCCCACGCGGAGTGAATAGCCGTTTTCAGAGAACTTGTTAATCATTTAACTGAGATTAACACCATCGACGTCAACGACAATGCGCCCCATG
+
221122324272173254222354312230212232222016202/2122/222.26252242211245/115343/411464432522042223.24262143210233662023252335022424202433122,442224225231
@Chromosome_2370150_1_0_1_0_0_1:0:0_0:0:0_fa11/1
TATCCATCTGAAACCGCTGCGCGGCACAGGGCTGGTGGTGTTTTCACCGAGTCTGGTGTTTATCGCCGTGGATAACCTGTTTGGCGGCGATGGACGCTTCCCGACCAAAGTGGAAGGTCCCGAGTTTACCCATACCGAACAGCGCGTCAT
+
242/1235452223206122/26330125142222012242124/22233254021242435012122/3328214210272324312445042235413/421031/22214227325023332350243233/332822442223422
@rand_0_0_0_0_1_1_0:0:0_0:0:0_c6a/1
TCTGCTCGAGTCTCATCCCAGGGTCACAGTGGAGTCAGTCTTGTACCTCTCAAGCCCGTACTCGCATCGGAGTAAGACTAAGAAAAGGGATCTGCACGCTCAGGGCCCGAATCAGAACAATTCGAGGCTCCAGAACGAATAGCGACCCCC
+
3.322433/4/2.2252243204/53442226132.15204335452252434122633412432224222221272233353/323322224142440431422223213404334210341226215403536241232225522226
@Chromosome_3969388_1_1_0_0_0_2:0:0_0:0:0_fa13/1
TTTTCTTTCCTTCCATCAATCGTTGCACCAGCGGCAGCATAGTTAATTCCATTGCCAGACCCATTTTGTCGCCCGGTACCACTAACGTATTGATGTGGGAAATGAATGAGCCTTGCAACATCGCCAGCAGCCAGGGGAAATCGATCCCTT
+
323420245/30234232523335533343321222333051241253341221351314222126.1322.2/0243/3022404222-52222055220215226-4340253220422/443103321052153122330.136224
@Chromosome_805599_1_1_0_0_0_3:0:0_0:0:0_fa14/1
AGTGTATGAGTTCGACGAGAATTTCAAACCGCTGAAACGCTATTATCTGGGTAATGCTGACGATATCGCAGCGAACGCAGCGGCGGTTGCAAACCAGGGTAAAGCGAAGTAAACGTCATTCGTTTAAAATGAGAAAGCCGACTGCAAGTG
+
322122221.02532522322323361226232030/222220/21224012434222323440253230323432032270224/201/12224235121/434222222412543411134116143242241204223222342322
@Chromosome_588502_1_1_0_0_0_5:0:0_0:0:0_fa15/1
GCCGACTTCCCCGGCGTGAATAGGCTTAAATTCCTCTTATTGGCGTGTCAGACTATTGAAGATTTTTAGCATCGAAGATTCCGTTTAGACATGTATGGGTAATTGAGTTGCGTATAATACCCATATTTCTCGCGCGAATCTGCATACATT
+
225321/23202525235232360434442224404333533122545444216243232224221203.525./22123454222322-2622462/10222152322244453002423122213212//333742010542121334
@Chromosome_2612009_1_0_1_0_0_4:0:0_0:0:0_fa16/1
GGGGCAACTGCAGTACTGGCAGCGAGCGAATTTCTTCTCCGGCAAAGCGGATCTCTCCGCTGTCATGTTCCACCAGGCGGTTAATCATTTTCAAGGTGGTGGATTTGCCGGAGCCAGATATGTCAATCAGCACCGAAAAACTCCCTTCCT
+
2520224/25146224245221125131/5111232623734422222453234152213.22222520221232221323545206043232222132321121340246341233/252.2223312343027126./1232223233
@Chromosome_1686181_1_0_1_0_0_1:0:0_0:0:0_fa17/1
TCACTCTTGCTGCACTGGCGCTTTCTCTTCTTACCGGATTGCTGTTGGTGTTGGTGGCACAACCCATCCTCTTTTTGCTATTGCCAATCGTGCTTTTTATCCGTATGGCGCTCAATGCGCTGGATGGCATGTTGGCGCGTGAGTGCAATC
+
62222124533-11322122220233442321244812423433043215382012221232012452234214122253242252/353524485242022342262111342033122430242462231224042243124222241
@Chromosome_2684215_1_1_0_0_0_4:0:0_0:0:0_fa18/1
CGGGTCGCTGTCTTTCAACAGTTAACCGTCTGCGCCTGCGTCTATCAGTGCAAAGACATCGCTGGAGGCATCTGATACGGTCAGGATAATCATTTGCGCTGTAACGCCATCCCTGCGCAAGGCATTGAGGGTATCCCGGCCACTCATACC
+
355342146462223273222325425331513651324222332202.534332402/0211633/2225411343134123251423332243142/2243043343232212235//213/01240323233202233323002413
@Chromosome_2194605_1_0_1_0_0_4:0:0_0:0:0_fa19/1
TTACCGCGATAACATGGCTCACCGAGTTGCAGACGAAAATCCTGCGCACTCTGGGCAACACGATCAGCGCACTTTTGTAACTGCTGGGTGTCTTTTTATTCGGTGCGGTAAGCGATGGTGAGGTCTTTTGCCAGGTCGAGCAGTTGTCGA
+
1420244232/31222022224144245521102230433220105314/4433323215340253225324322323123341512520245224422.222-1425223432244062325154241342530444213322232222
@Chromosome_3853129_1_0_1_0_0_3:0:0_0:0:0_fa1a/1
TTGTTACAGCCAAATTTGCCAAACTTGAGCAATATTTTGACCGAATCAACCAGGTCAATGTTGTTCTGAAAGTGGAGAAAGTCACGCACACCTCAGATGCAACACTGCATGTAAACGGTGGTTAAATTCATGCCAGCGCGGAAGGTCAGG
+
331323253132223/321362612400018162025232.332534422152322321124117042322332243331035222222252133222.43252151633221232352231123344242223/323/56201541133
@Chromosome_2487060_1_0_1_0_0_3:0:0_0:0:0_fa1b/1
GTGCCAGTTCAATCCTGGTCCTGCCGATTGAGAAGATGATGGAGTGATCGCCATGAGCTTTAACACAATCATTGACTGGAATAGCTGTACTGCGGAGCAGCAACGCCAGCTGTTAATGCGCCCGGTGATCTCCGCTGCTGAAAGCATTAC
+
2203213033332430/24231211220612224324302232021612123043521222132232233243232314262120453423320/04222222214.2442023325410152243022154331214303123425//0
@Chromosome_3320554_1_0_1_0_0_6:1:0_0:0:0_fa1c/1
AATCCATGAGTTCCTTTCAGACAGGCAAATATTCACTGATATGAAGCCCGAACTCGCTGCTTTTGCACTTTTGAAAACATAACCGATTACGTGCTTAAGCTTCTGAACCTAACAGTATGCTATGGGAAAGACATCAATACAAACGCATAC
+
224525133440122742222211142232233142224523/33233322..402211522/12505.23212522122232223312543133422123253.2212342223421323105143422020252002148.31242.2
@Chromosome_839911_1_0_1_0_0_3:0:0_0:0:0_fa1d/1
TCTTGAGCGTTGGGGAGCGTGGGCGGCTAATAATCAAGAAGATGTGACCTGGTCGTCCATTGCCGCCGGTTTGAAGGGATTAATTACTTCAAAAGTAAAATCTCGCACGCAATGTTGTGACGATGACGCGATGATCATTTGCGGGTGCAT
+
1015034222/222335/2326225124121225220032122.233530522421226/254212652/221233531332024555224205212222313322423/204321235542132/2220642.2224322421242452
@Chromosome_918722_1_1_0_0_0_4:1:0_0:0:0_fa1e/1
CCAATTACCCTGACGAAGAGCGTGCAAACAGTGACCGGTCAGCCAGGTGTTGACCAGGTTGTTCTTGATGAAGCGATTAAACACCGCTCCGCGATGCCGGTTCGTCAAAATTAATCTTCAAAACTTAAAGCAAAAGGCGGACTCATAATC
+
2222423453321530/312822442232242414131622213012222/95/32053314211221153232260453//22315204/1224422223225220221/303653212521622002246233232211324232331
@rand_0_0_0_0_1_1_0:0:0_0:0:0_c6b/1
ACAGGTCCATCTTAAATTGCTGGTGGGGAGGAGGCTGGTATACTAGCTCGGCATTTACAAGCACTCGAAAGAGGGCCGAGACCGGTACTTTCTGGCAGTCCCGATAACTGCAAGGAACGAACCATAAGTCGCGCATCCAGTTGAAGGTAC
+
1232223252.21123367222034223422223/122242660/2225322342451222/26552/43214.221025245254122020244242242242252211552202243312222734643334422432.135,222/2
@Chromosome_191521_1_1_0_0_0_1:0:0_0:0:0_fa20/1
ACATGGTTCCAGTTGGATCTTTCGCCGGATCAGCAGTAAACACGCCGTCAACTTTGGTTGCTTTCAGCACCACATCGGCTTCAATTTCGATACCACGCAGGCAAGCTGCTGAGTCGGTGGTAAAGAACGGGTTACCTGTACCGGCGGAGA
+
32103427031524422142434402012321225212252445223053505/323424302231162322013/23000/114240042202542243342232222240223413434221034104213/023401344206.461
@Chromosome_3122852_1_0_1_0_0_1:0:0_0:0:0_fa21/1
TGCTCCCCACGCTTTCGCACCTGAGCGTCAGTCTTCGTCCAGGGGGCCGCCTTCGCCACCGGTATTCCTCCAGATCTCTACGCATTTCACCGCTACACCTGGAATTCTTCCCCCCTCTACGAGACTCAAGCTTGCCAGTATCAGATGCAG
+
5424220622422022423122150422432222222033.0223614224/21441.2553111122222235324222123324221522322431231232122252034402-25101222210442422221224221203/535
@Chromosome_2780508_1_1_0_0_0_3:0:0_0:0:0_fa22/1
GTCCCTATTCTGGCTATGAAAACATCGACTTTGAAATCCCGGTTGGTGGTGGTGTTTCTGACTGCTACACCCGCGTAATGCTGAAAGTGGAAGAGCTGCGCCAGAGTCTGCGCATTCTTGAGCAGTCCCTCAACAACATGCCGGAAGGCC
+
424431332412322226/21251-33/1212824224321232342.133332022423224224022//022322212222/213321545.0223222332235.2/1316331224233412211215324226624662213325
@Chromosome_3294654_1_1_0_0_0_4:0:0_0:0:0_fa23/1
TCTGCGGTACCATGCGTCTCGGCGCACAGAAGTGCCAGTTGGTTGACGATAGTCTGGTTCGCCAGCTGTACAATGCGCCGACAATGGTTGAGCGTCATCGTCACCGTTACGAAGTCAACAACATGCTGTTGAAACAGATTGAAGATGCAG
+
0/633532233323/222213034111222314342/420354034233/202151232434223213012442.16424332027.26431322523265242203142345234321601.205243033.01.31131224127322
@Chromosome_3610544_1_1_0_0_0_6:0:0_0:0:0_fa24/1
GTTCCACAAGGATTTCACTGGCATCACGGTCAATACAATGACCAGCTATGGCAATCTGAATCCAGATGAAGTTCCTCTGTTGATCCTCACTGGCATTGAATACGGCACACAATGGGGTAGCGATCGTTACTCCATTCCTCTGCGCGCAGA
+
20121434233474242433/253524246224214922362431-32322/305225231324221212422221424-2142324255484321212033/52224262202424212120284022212/30210222252261441
@Chromosome_2354613_1_1_0_0_0_2:0:0_0:0:0_fa25/1
GCCAGGCGAAATACAAATGCGGTGCATTGTTCATCAGACGGGGTCCTGAATCAAAGAAGGGGAGAGTAAAGATTCTTTCCAGGCATCGGCAATATTGCGCATTAATGCTTCCACTTCTTCGACTGCGGAGACATCGTTACGTAAATTGGC
+
2313425/23321322212121202232022222000123/25252424524202323532422320452223232123122223143224225226/221322210215125.2324252/33.31,1/44122203201222223231
@Chromosome_1068123_1_0_1_0_0_3:0:0_0:0:0_fa26/1
ATTCCGTTGTCCCTTATGCCACTTCTTATCGGGAAAATCGAATAGCACTTGATGCGGCATCGTTAAAACTTAACGTGGATCTTGAAAATGCAGTAGTCAACGTGGTTCCCACCAAAGGGGCGTTGGTTCTGGCGGAGTTCAATGCCCATG
+
125222641/12314274212311513130/.3421222652522105232/41462602206033530141221022122332332331212412431.413022122244532/40255273511122252343222421262224/4
@Chromosome_1926542_1_0_1_0_0_2:0:0_0:0:0_fa27/1
TGGCGATTCAACATTGGCACTTCGTCAGTGTATGCGCGAGAAAGGCATTCAGTTTGAAATGAAGCAAAACGAACCGGAAGATCATTTTGGTTCACTGCTGTTGATGGCTGCGTGGTTGGGGGAAAATGGTCGCCAGACAGAATGCGAAGA
+
324214172/.243442044012152220244623321123243422422542230132334223522562213241024515233421323142.52332432622.210652131442222252213220233151232113232242
@Chromosome_4953124_1_1_0_0_0_1:0:0_0:0:0_fa28/1
CAGCCAGAGTCGAACCAACTACGATATGAACATGCGTGGCCGTCCACTGGTTGTCCTGATTGACGGTGTGCGCCTCAACTCTTCACGTTCCGACAGCCGACAACTGGACTCTGTCGATCCTTTTAATATCGACCATATTGAAGTGATCTC
+
2353/42244221-322/43302321226321302230334224221460343222533540610222222232422322242223215/334764222422005302514252232242222242432123/332/4322312514552
@Chromosome_1013308_1_1_0_0_0_4:1:0_0:0:0_fa29/1
AGCACTTTAAGCGGGGCATCAATCGAAAATGCCAGCGCCGCTACTTGTCCCATGGTATTCGCAATGGCGTAAATCACCATTAAAGTATTACCCATGTTGTAATGCTCACCCAGCTTCTGAAAGGCGTAATACTGACCGTTGGTCATTAAG
+
63243322430501/44/335422256202/243.234/3242232552122021222212143402213.2212423232/1333212222236220/2220223221200442224033625223323421211325222413321/2
@Chromosome_4073690_1_1_0_0_0_3:0:0_0:0:0_fa2a/1
GGCGGTGGTGGTTTTATGCTGATCCGCTCGAAAAATGGCAATACCACCGCTATCGATTTCCGCGAAATGGCACCCGCTAAAGCGACCCGCGAAATGTACCTTGATGACCAGGGCAACCCGGACAGCAAAAAATCACTCACGTCGCATCTG
+
322202421340124262345.825220224722353542222332142234032654223245222.42323212233342121033237327236/332222353033/5203020221122246225142322/2330421124432
@Chromosome_2515531_1_0_1_0_0_1:0:0_0:0:0_fa2b/1
ATGCGCTACTGCGTGCGGACGTGGCCCGACAATCGACATCCCGCCGGTCAGCACATTGATAAACTGCGGCAGTTCATCCAGCGAAGTGCGGCGCAGAAAGTTCCCCACTTTGGTGACGCGCGGATCGTTCTGCGTCGCCTGAGTCACCAC
+
32640332221132232034223222222464232/4223504332236122132224322215/24204432551122422321232132361024142425622335234134020312620222201121332251242211032//
@Chromosome_3654041_1_1_0_0_0_1:0:0_0:0:0_fa2c/1
GTTCCGCGCCGTCCATAGAACAACTCGCCATTGGCGCGATTGCGCGTCGCGTGCTTTTTGGCTTCCACACTGTCAAAGACCAGCGAAGAAGCGCGCTGAATCACGCTATTTACCGCCCCGAGAGTGTATTTTTTGCTGCGTCCTGCATTC
+
222421363215231220/3252243210340223133003212024471221222342134045217223122/1340.333041322511223132345322320223..23241133536411342653542342222323016302
@Chromosome_5032868_1_1_0_0_0_2:0:0_0:0:0_fa2d/1
TGTAAAGCACTACCAGCACGATGATGATAATCGCGATAACTGACTTACGCATCGTTAATCCCCCTGACGCTGGTAGTCGTTACGCTGCGCGTTGGCGCGGCGTTGGTCCATAATATAGCCCTGACTGGTGGACGACGTGTTGCTTGCTCC
+
54242423052252233332542/2310221451/0/262312570222022304235023443112522312102104225432.3/3142241/022022212232323/2164554115424352152/310263522524241620
@Chromosome_2848458_1_0_1_0_0_0:0:0_0:0:0_fa2e/1
TCATTTGTTCGTTCTTTTATTTTTATTAACACATTTTTTATTGCAACTGCTTTTATTGTGTTGTTTATGTCAACTATAACAAATGGCTTCAAATTCAGAAGTGTAGGAGAAAATCATAATTTAGATGTGAAATATGCTGGAATGGACGAA
+
2042513100222321022234525232.42/113353344424454242/5/0533322243232-4420022233642332404204132/331332/412542232251232232352412,52.0252100222241413/32032
@Chromosome_3629608_1_1_0_0_0_4:0:0_0:0:0_fa2f/1
GAAACCGACCGTTATGTTGCACAACGGCACTGCCTATCTTCTCGATCATCAGGGGCATGACGACAACGAACAGATCTACCGTAATCTGCAATTACATCTGGATCCGCTGGATCAAACCCCTAACGTCAAACACAAAGCAAAATCGGTCAC
+
.1/11/4232224205445251413324213-3322212522223222430122423225332112340322223222302424222444213/724232213322510/312352032314145221826222012443422342333-
@Chromosome_1859514_1_0_1_0_0_1:0:0_0:0:0_fa30/1
GAAAGCAGCTTCACGTTAAGTATTGTACCCAATGTCCAGGTTGATCAGCCTGATTCCCAGGTCGTCGGGCATTGTGCTAATGATACGCATAAAATTCTCTACACCCGCACCACCAGCGGTAACGTCTCTGCTCCCGCGCAGTCTACCCAG
+
/42230212222322612351521112050421122232142112232321232515433210611303112121233232131441221122122340722120302033133/3231220243313613121634123222431502.
@Chromosome_5274335_1_1_0_0_0_1:0:0_0:0:0_fa31/1
CTCAGGTAACCAAAAATGGATAAAACTTCGTTTCCGCTCCACGGTTTTATCCTCTTCCTGCACCGTATAAAGCTCGGTCACAGGAATAGCGATAAGCGGCCCAACGAGTTTTTGCGGCCCGCTGGTACTTTGGCGAATCTCATCTTCCAC
+
235/41430223133216423222440.25.22216051422324-20103313243251232625303210323227033/40234213342223232/32213421242212326213/3/44232233222223703242/022044
@Chromosome_2701565_1_0_1_0_0_3:0:0_0:0:0_fa32/1
TTGATAAAACAGCCGCGATTCACCGCCCCATACCACCACATCGGCATGTTCCAACAACAAACGTTTGAGCGGATCATTAAGTTTCAGGCCACCAAATTGAAAAATTGCGGGTAAGCCCAGAGAAACAGAAACAATTGGCGCGCGCAGATC
+
41222226532/12401450152332/224122472322241232322530545232221.1432/2121122/21623312/330/33212252343153205220303125221546412272234212122251312423,243123
@Chromosome_2636521_1_1_0_0_0_3:0:0_0:0:0_fa33/1
TCCGCCAGGGGCCGGTGGAATGGCTCAGGCGTCAGTTAACTTTGCGTGCTGCCGGAACGACAATATCTAAAACATCAAGATAACGTTCTGGATCACATTCGTTAACAAAACGGCTGTAACCGTTTCCATTGCTGTGACTCGATTCACTAA
+
220225132423244442033102312023624543055224312110202251424053/23560213535134563124233213222222/44222332202033401122322204332252322343312223522332341122
@Chromosome_3506208_1_1_0_0_0_3:1:0_0:0:0_fa34/1
GAAATCAATGAATATTGCCGCCAGTAGTGTACTGGTATCCCGACTTTCTTCTCATCGTCGCGTGGTGGCGTAGGGAGATACTGATTTTACGGACGTCCCGGCAGTCGTCATTACCGCTGCGGATAGTCGCAGTGGCATCCTTGCGTTGCT
+
312220232338026/1414404323220342222852302425213341243132/4212212/22.2233231352/22/01224112023251053042.13221324311426142340222624523212322342512640512
@Chromosome_3791507_1_0_1_0_0_6:0:0_0:0:0_fa35/1
AACGTGGCGTGAATGTTTTCATTCAGGACGTCCCTGGCGATCAAAAAGAACAAATCCCTGACTAAATCTCAAATCGCCTTAATATTAGTTTGAGGTAATAAAGATGCATGAAATAACCCTACTTCAGAGATTATCCCTGGCAGCGTTTGT
+
3130254532115222/12332/6214211011023212524211518325310144526234214.203033123325453262042322252522351232303322202215532/331013321.3233462233541263422/0
@Chromosome_4424974_1_0_1_0_0_2:0:0_0:0:0_fa36/1
TCTTCTACCAGCAGAATGTTTGCACTTGCGCTGCCTGTGCCCCTCACCCTAGCCCTCTCCCCAAAGGGGCGAGGGGACCGTCACGTGCAATGTTTAGCTCATTTTCTGAAAGGGAACGGTGGTTTCCCCCTCGCCCCTTTGGGGAGAGAG
+
2340128321122241242210122031540418231623331/23235-225221333234122502423312230302223622223220123264820240.223214404.32153050225203120325234244033322242
@Chromosome_3981891_1_1_0_0_0_2:0:0_0:0:0_fa37/1
TGGCAAATTATAGGCAATTGATCCACGTAAAAACCCCTTAGTAATTAACCGGCAGCCGTTTCAGTTTGATTAAATTTGTCCGCAACCGGACGATTCGCTTTCGGCGTAGCATACCAATAACCCAATCCCATGAATACGGCACCTGATAAA
+
432222342324131124/34122213442221402/53205-401232324143/212410402223252216324522223263022101421245202532342532222/22/123520252243332220315202422321422
@Chromosome_1169_1_0_1_0_0_3:0:0_0:0:0_fa38/1
CCCAGTTCCAGATCCCTTGCCTGATTAAAAGTACCGGAAATCCTCAAGCACCAGGTACGCTCATTGGTGCCAGTCGTGATGAAGACGAATTACCGTTCAAGGACATTTCCAATCTGAATAACATGGCAATGTTCAGCGTTTCCGGCCCGG
+
432523432.2162312322250.42372022216221/522220523245230233/36253224/104221021/43/12236223422224.2112342446222416221235343040320606514331124222222212361
@Chromosome_4924375_1_0_1_0_0_3:0:0_0:0:0_fa39/1
CTTTTTTATTGTTTCAACCATCATCACTCTGCGCAATGTGCATGAAGTCTTTTCGTCAGACAATCAACCGTCTGCTGAAGGAAGCCATCTGACACTTAAAGCCATCGTTGCGCTAATTTATAAAAACGATGAGCTCTCATGCCTCTGGGG
+
31623624222622243222320522250435/2/2232025623.312452214335241345342202661///212222224422262.21423/3242524/02631321213554402412425221312472302224023321
@Chromosome_1709894_1_0_1_0_0_4:0:0_0:0:0_fa3a/1
GCTGGCGGTACCGCTGTTTATCTTTACCAATGTTATTTTTGCAATACTGCTCATCCGTACTTTTGCGCTTCTGATGCAGGGAAAATTGTTAGTCAGAATCGAGCGCGCCGTTTTAATGCAAGCAGAGGACAAAGAATGATCATTCGTGAC
+
6232222244224132513325614333222422262-224226322252302223242222244/2222720422534335/22122050211632/211221243/310222512232224403120122223226223601221322
@Chromosome_3291819_1_0_1_0_0_4:0:0_0:0:0_fa3b/1
CTTGCAGGGTCTGGAACATCTCGTTAATCGGGTACTGCATAGCATTCTCTGTGAAGTGGATAATTGTTAATTATTGCAGATCCTAACGCAACAATCAAGTCTTATTAACATTCTGTTACATGCAGATTTAAAGAAAAAGGCGAAACATAT
+
3/36432323533/023447302352121223222/51422522422425022222733322432112344225005001202043223722025/3245213232224243132142/4242253.2/32223/0/2244/432/3270
@Chromosome_2905135_1_0_1_0_0_1:0:0_0:0:0_fa3c/1
AGGCGGTATCAAGCACAATGGCGACATCCGGCGACACCGCGCGGGTGGCAGTTTGCCCGCCGCGTAATCCAACCTCTTCGCTGGAACTTGCCACCAGCCACACCTCCGCAGGCAGTTCGGCGTCGTGCAGCTCACGTAGTAACGTCACCA
+
44652.17423025202311324242222212342-441224225322404151435.-12221315533411422022622241431222322122123222212036232435044212/3125251258162120322343024645
@Chromosome_31947_1_1_0_0_0_1:0:0_0:0:0_fa3d/1
CTCCCTTGTGTCCAGCTATAGGCTTCTGCGGTGGTCACTTCTTTTGCCAGATCCATGCCATTCAGACCTAGGAACGCGCGGGCTTTTTCTAACGCCAACGCCGCATCCGGGTTATCGCCTGCGATAATGCAGCCATTCTGTGCGCCTTTC
+
6342353522272365234222/5221172306222331322453624635452253/362343242241/321-3354203422142222112442214135/332356422426223526423.1222264/2330221532032502
@Chromosome_2059525_1_1_0_0_0_3:0:0_0:0:0_fa3e/1
TGAGTCACGGGCTGCACGTTCAGCATGAGCGGCTGATGCACTTAAGCGAAAATAAAAACGCTCAAGTGCTTTGTTAACGAGAGTTTTATATTCTTTGCCCATCGCAACGCCCTTTAATCTGCTTTCTGAATTGCAGCTTCTGAATCTATG
+
1225.335233214252445232522222203341.2210234123635623233132252222132423202523642-052241313322/.-51022121122252231221432230132144222023212210233022253.2
@Chromosome_2416769_1_1_0_0_0_1:0:0_0:0:0_fa3f/1
CAGCTGGCTTGCCGCCTGCGCTTTTACCGCGAAAACGGCAGCCAGCTGGTGGTCATCAAGCTCCTGCAAGGGCGCGTCAGCCAATACGCCAGCAGCATGAATCGCTCCGGCAATGCCGCCGTTGGCCGCCAGATCGTCAAGAACCGTGGC
+
2433502322112221245722222124225222140/2424035420223114351012352/30425321612445125427222422225031513522443/112/2122361342303-225422230/35/143132.302436
@Chromosome_1111435_1_1_0_0_0_1:0:0_0:0:0_fa40/1
TCGCCAATATTTATCAGCTGAATGCGAAGGACGCATCGGCAATGATACGCGGAACGGAATTCCAGCTTGAACCTTACGACATTGTTTATGTCACTACCGCGCCGCTGGCTCGTTGGAACCGTGTGATTTCTCTGCTGGTACCGACGATTT
+
22533136324221401621125722232004260/1642430222322/53/206316323225044132213212127332202252333233-24/441415455132345202343224042124211/222322122322/2015
@Chromosome_3266713_1_0_1_0_0_4:0:0_0:0:0_fa41/1
GAATAAATGTTGTCATGAGATAGTCCTTTATTGATATTGTTCGTTATCGGCGTCGCCAGCCTGGTAATATTCCAACGCCCAGCGGCTACGGATAAATTCGGTTGGCCGCTGCTGGCGGCGGTGATGATTGATCAGGTCGTCGCTCTCCTG
+
441233364322214242211546212522255522224212/2621212223212233224330/23602122234352208222232/2327-223584206/.22225303323510722121061202043222022276252103
@Chromosome_41038_1_0_1_0_0_3:1:0_0:0:0_fa42/1
ATTATTAGCTCCTGAAAAATTTATGTAGCGCATGACTGCCGGATGCGGCGTAAACGCTATATCCGGCCTACCTTCGTGCTCCCGTAGGCCTGATAAGACGCATTAGCGTCGTATCAGGCAGCGCACGGACTTAGCGGTATTGCTTCATCA
+
2/26250222346223322222424222224412-21265242223325352522521223411421132012213323/234253235/22211521322322222222/01446241253642042523-552530222342425233
@Chromosome_1919533_1_0_1_0_0_4:0:0_0:0:0_fa43/1
TGCTGGCGATGACAACGATAACCTGGACGGAACTATTCCGGATGATGTGGAGAAAAGCGAATCCCCGGACAGCGACGGTGACTCTTCTGAGTGTGAAATTCCCGTCGCCACTCTGAACCTTACTCATCGCTTCCTTCACCTCTTCTTACT
+
31274133423032222/14202216113150231232862123033242232122520333221224250221245243251230424240332223320042342/3352412147122522123/1654232231525-10551323
@Chromosome_4354303_1_1_0_0_0_3:0:0_0:0:0_fa44/1
CTTCCGGTGTCTGCCAGTCATCTTTACTGAAGGTCATGTTGCGCAAGCTGAGATCGAGGTCGGTCACCGCCCAGTCCGGACCTTGCAAACAAGCATCGATCACTTCCAGGCGACCAAACTGCAACGACGGGACAGAGCGTAATGGCGCAA
+
233334222344/43422323212120432421322/15211002253235562432332233022411320.434023520222234122143212511565343223232033233222725212212142325/2233444253224
@Chromosome_718112_1_0_1_0_0_3:0:0_0:0:0_fa45/1
TCGAGAATATTGGCGATGTACTGCGCCTGGTTTAGCGAGCGCGGCTTAATTACGCCGCGTTTGGTTTTGATATTGACCGATTTGCCGTACTCCGGCACGCTCTCCGCACTTTGCTCCAGTACTCGCGCTTCTTTAATCGCAAGGTGGATC
+
02322524582232323244232424241213172111714211724222.25233410222220212552/24014243411243025/271333442222224112.2210214222146/2413223/1314202521135122124
@Chromosome_1089459_1_1_0_0_0_4:0:0_0:0:0_fa46/1
CTGGGAATTTTGCTGAACAATTTAAGCGCCATTGATGCCCAACTGGCAACAATTGAATCAGAACAGGCCCAGGGACTACCCCATAATAAGGACGAAAATGAGCTCGCTGATGACAGCCCGCACGGGTTGAGTGATATCTGGCTGCGTCTT
+
227320/2223510233221226525422421222242110324322021023234142/53622.21241/2222112623523125172124/4223244/32222432341222023212125530242041431112260323222
@Chromosome_4242990_1_0_1_0_0_6:0:0_0:0:0_fa47/1
AGTATTTCTGGTCACCTTTCATGGTGTAAACCAGCGGTTCAACCGGCACCGCGAGGAATTTCTCTTTGAATTTTGCGGTCAGAACGACCGGCCACTCCACCAGCGAAGCTATTTCTTCCAGCAGGCTTTCACTTAAGTCAGCGTTACCGC
+
22222323232751222373720332223/20623543322436402310222340224/2/3/02102244224323/423232.2262435241433222213542321223233/323/0434312511247322252202212012
@Chromosome_3117369_1_0_1_0_0_3:0:0_0:0:0_fa48/1
CCACGTTGGCATGCATTCCCGCAGTATTTAGCAGATATTTCTGCATATAAGTGGTGAAGGTATAGAAACAAAGGGAGCCCGCAGCGGTAAAACCGAGAACCATGATGAATGCACGGCGATTGCGCCATAATCCTTTCAGAGATCCGGCTT
+
253313502223222244511624421220544/0231023235353235325521336402154613233240562132065234202/64443023333223251222425052210/223352235202332112231243521/02
@Chromosome_4631845_1_1_0_0_0_2:0:0_0:0:0_fa49/1
GCCCGGAATAGTTATATTTCTGGATCAGGGCCAGATCCCAGTCGATTTGCTGTACAGACATGCTCACTCCTTCCGTTGGCGTCTCTGGCGGCTACGGCGTACCGGCGGATGCCCGTTTCGGGTCATTAGCCGGTTGCGCAGCCACTTTTG
+
633/2110217144331423022222224257024443332/2522224234202/533-21222122.122324333503.322242225132312195222202.2323/223113554-/331422643133232022123413504
@Chromosome_3796428_1_1_0_0_0_3:0:0_0:0:0_fa4a/1
TTATCGTCGGAATCGAGTTGCACGCCAGTAAAGGTGTAGCTGGAAAAAATACTGCCGCTGGTGGCGCTTTCTCCCAGAAGCAACTGAGACTTCAACCCCTTAATATCACGTTGTAAATAACTACTGATAGTGTTCCAGCTTGACGCCTGA
+
150/4222241542323423456421224322243202133414135032562232345433262520322154224/332246224/544322225242223522230333333133294231.5524044534250131654322435
@Chromosome_2013483_1_1_0_0_0_6:0:0_0:0:0_fa4b/1
GCGTAACGCCGTCACCCAGTGTACCTGGGTCTGGCCAATGACCGTTTCGCCGCTGAAAAGCCGTAATTACCGGGGCGATCTGGCGCTTGAAGCCAAATTCTTCAAAGCGATCACCGGCGAAGAGGTGACTCAGTAAAATTTAGATTTAGC
+
54422524333312240223532300402362732302332223202125323212231213325122442512202224323423223451/12652221325226203422213213302143/32426003/4445616/5233633
@Chromosome_564802_1_0_1_0_0_3:1:0_0:0:0_fa4c/1
CGTTCGGCTGTTGTTGCACTAACAGCGTTTTGCCGCAGCCGGTACAACCGCCAATCAGCACTATCGGTTTTTGTGCCAGTTTAATAGTCGCCTGAATCGTGGTCTGGCGCAGTGCCTTATAACGGGCTTCCACCAGCGTATAATCAATCC
+
231341132356131134.21422106123231214542/0441361224322/23633423221222111024204024324225223424532423450221233622034/323251032524/4202330231120/234222322
@Chromosome_1326875_1_0_1_0_0_3:0:0_0:0:0_fa4d/1
GAGGTTTCAGGGAAAAGGATAGCTGATTCTCCGCTTTTGCAAGTATGAAATGCGAAAAATCAGTTGGATACCTGGGGTATTCGACGACGACTTAGACTGTTCCATGAATAGACTGCGTTGAATAACACTACGCCAGCGGTGACGAGAAAT
+
12234413032441223123322154245224/32553433022223020215032225053200203122422232302235312./0223332322342213522.6202214332224/222554/042420251213/14102203
@Chromosome_801166_1_1_0_0_0_5:0:0_0:0:0_fa4e/1
ACCGCAGCAGAAGTGTTGGCGTAGACGATGACAGTACGATCAGGATGGGCACCGCAAAATGCGTTAAATTCTTCAACAGGGCAGTCGAGATACAGTGAACATTCAGCCTGAAGTGTCGGCATCAGAATTGTTTTTTCCGGACTGAGAATT
+
/4324322424114452/3432611/2242431232324005411211351123323235105125353512523332/1303211124222222,142204032415/253072422224424522342221/5722431022252620
@Chromosome_1189669_1_1_0_0_0_5:0:0_0:0:0_fa4f/1
AATGCCTCACGAATACCGCCATCCAGATCCGCATTCGTCGGATAAGCCCAGGTGTTATCTGTGTTGTGCTCAGCTGCCTTACGGATATTGACCAGATAATCTTACTTCACGCCAGCCATACGCGCCTTATCCTGAACATAACGCTCAAAG
+
2/2130203243420253212221050.5061412222153202522563222104210/3112/2433/42352630022233223242221443245322-2222.2522223423421233232334212123512/33251/2233
@Chromosome_517538_1_1_0_0_0_1:0:0_0:0:0_fa50/1
TACGACACCACGCCGTTCGTGAAAATCTCTATTCACGAAGTGGTTAAAACGCTGGTCGAAGCGATCATCCTCGTGTTCCTGGTGATGTATCTGTCCCTGCAGAACTTCCGCGCGACGTTGATTCCGACCATTGCCGTACCGGTGGTATTG
+
22/2014315662533424022134224222224341020222246353205225334224013320255412162/4331304246222551214202032423444224520232153422341022572545/22250022325126
@Chromosome_3283561_1_0_1_0_0_1:0:0_0:0:0_fa51/1
TCTGGCGTGGTGGCAAAAAATTGTAAAAACGAAGCAAGCGTAATCAGCAAAAAGCTGAAGGTGAAGATTTTTTGCCCACCAATATGGTCGGAGATCCACCCAAGAACCAGGCTGCCAAGGAACAAACCAAGGAGCGCCGAGCCGCCGATC
+
40231/304520324222032420303433124/31324732322232221522353440242234331/5452422224512232222332223203211033333624423342562241413302044322544252214523/224
@Chromosome_5020348_1_1_0_0_0_0:0:0_0:0:0_fa52/1
GTTGCTGGGGCTGCAAAAAGAGATCCTGACCAACGATGTCTCTGACAACTCGGGTCTCGGTCAGCACACCACGACCGCCGCACGACTGTATCACTTCCCGCACGGCGGTGATGTGATTGATTCCCCTGGTGTGCGTGAGTTCGGCCTCTG
+
2218232223/33521362322341421024/1225321555222342114243120222322110.4226132222113422222/2405242320027222/6246221242041121222262224232224523304213733230
@Chromosome_1696962_1_0_1_0_0_2:0:0_0:0:0_fa53/1
CTGATTGTTGAAGAAGGGGGCAAGATCCAGCAGCCGGCTGAAGTCGAAGTGGCTTTTACTGCCGACTATATCGACTACATGGCGGAGTGGGCACGGCGTTACGAGGGCGAGATTATTCAAAGCGATCGTCCAGGAGAAAATATTCTTTTG
+
0/2134222331303251425/65321212250133223./32552321221233624223243222415/2332113014331015103022132222321232253226153/12511332122480222223220401413223221
@Chromosome_1836163_1_1_0_0_0_4:0:0_0:0:0_fa54/1
GAAAATATTTGAGACTTGAGGAAGATATTACGGAGATGTCAGGCTCTGTGATCAGAGCCTGAAAATAACTACATAGCGTGTTGATTATAATAGGGGACGCCGAGCGCATCCGACTTATCACTGCCAGTACCCCTGGGATTTAAATCAAAC
+
.22242232232234441324333234024/43222240032005544122422/2432222212470/0.24124325562023-222242442325234510223425442626124243/213132332364422453013322/33
@Chromosome_164881_1_0_1_0_0_3:0:0_0:0:0_fa55/1
GTCCGGTCAAACAAAAGGTAAGCCGTCGTCGTTACGATGATGACGATGATTACGACGATTATGATGACTATGAGGATGAAGAACCCATGCCGCGCAAAGGTAAGGGCAAAGGCAAAGGGCGTAAGCCTCGTGGAAAACGCGGCTGGCTAT
+
2255531222143012212173254344332/23242222222272333622222335431225224732132311222542242322022521225320230423,16422311021253422042420334214222237152/2143
@Chromosome_4654768_1_1_0_0_0_4:0:0_0:0:0_fa56/1
GCGACAGACGGTCGAGATCGCCGCTTAAGGCACCAAGGTCGGCTACCGCATGAGGTTTACCGCTAATCGGCTTGCTGTATCGGATATGCGCATCCGCCAGAATAATCGTTCCGGCGAGATGGCGTTCACGCAGCATCAGCCAGATAAGCC
+
12242390/122.224522202/222/0212121.23/2/211162322230122340613333442332221232432533352225411025243243213242533112232024504224224233125015/3220324252365
@Chromosome_2876718_1_1_0_0_0_2:0:0_0:0:0_fa57/1
CGATAGCACTACCTGAAAAACACCCGTCTTTGTCATTATCGTCTCCTGGCGCTAACGCAATAGGCTCATGCTGCCAGTGGATCATATCGTCGCTGGTGGCATGTCCCCAGTGCATTGGCCCCCAGTGTTCGCTCATCGAATGATGTTGAT
+
303232102222312312164.4456334134231164233253343373624204123-1362324327242463243/357643141353422232320225/243151533205353.20243442050322342445122221222
@Chromosome_3692730_1_0_1_0_0_5:0:0_0:0:0_fa58/1
ATTTTCAGCTATGAACGACCCTGGCACAAAAAGCCGGGGATTTTTTATATACGCGTTCCGCTAAAAACTGCAGATGACCAGGTCGTTGCAACGTTTTGCGTGACCGCTCGGGGAAGGCAAAACTGCCTCTGGGAAAGCGTTGCGCGAGGT
+
65222422111222242422125626225407833362322322223223222722542432444242260222203223422133353222223/2366423212312222132124335225713233021171232532242/2413
@Chromosome_3814789_1_0_1_0_0_3:0:0_0:0:0_fa59/1
GCAGATCTGGAATACACTCTGCCTGAATTGGAGCTGGTTTTTCGTAACCCAGATCGTTAAGGGCTTCAAGGATAGGAGCCTTCAGCCCCAGATCTGCAAAAGTGGTTTCGAATTCAGCCATGTAGTACGTGTGCCTCAAAATTAATGGCG
+
3222154445/11222122234243332202422413235012222223312251222242335432622222322162724/3/212132/112244.10143/3342223/1520130233422125232320/22422212/22410
@Chromosome_3195773_1_1_0_0_0_2:0:0_0:0:0_fa5a/1
CCGGCGTGCACTACAATTTCTCTTTGCCAATGGCATTCTGGCAAGCGAAGTGCGGTGACATCTCGGGCGCTGATGCCAAAGAGAAAATTTCTGCGGGCTATTTCCGCGTTATCCGCAATTACTATCGTTTCGGTTGGGTCATTCCTTATA
+
14010412205002223054402333/25222371162322223431522122232532224022222344722222532312335124424441125021046334274426523/3344/335122304231222253232//23121
@Chromosome_4593108_1_0_1_0_0_0:0:0_0:0:0_fa5b/1
CGGCTGGCTCTTACGCACAAATAGCCGGAAGCCAAGGCGTTGTTCCAGATCGCTAAACTGGTGAGACAGGGCGGATTGCGTCTGATGCAACGTCGCCGCAGCGGCTGCGAGAGAGCCGCAGTTCCGCAACGCTTGTAGCGTTTTCAGGTG
+
2242321242331225/03421212243/330225212441322223-2524722222222525254302542324642222533232012/234541343422124724622433221.302055722340462222162223225231
@Chromosome_410055_1_0_1_0_0_5:0:0_0:0:0_fa5c/1
AACTACAAATAATGAGGACTGCCGAGAACGTGCATTTTGTATGCCCATCCCAGCACGACTGCCGGATGCGGCGTGAACGGCCTATCCGGCCTACATTTCGCCCGTAGGTAGTCATTAAATAGTTCTGATTACGCGGCTGGCAATGTATCA
+
0322/423412428202433233222241242223231.2352233222223201/1362232333112322443265224132372331.32320/0422/4222203/223321227215242153352251225443/326216122
@Chromosome_3296654_1_1_0_0_0_1:0:0_0:0:0_fa5d/1
GTAGTTAAGTGCTTGCCCGTTGGGAGCAAATCAAAACCGAAGAGCGCGCGCAGAAAGCGCAGCATTCGGCGCTGGACGATATTCCTCGTAGTTTACCGGCTTTAATGCGTGCGCAAAAAATCCAGAAACGTTGCGCCAACGTTGGCTTCG
+
22223142216123242210221333133441224122123232131222304233236232232/0524222230231331456234172242.0342224612141322122202612312242533022124216322240341121
@Chromosome_4853647_1_1_0_0_0_4:0:0_0:0:0_fa5e/1
ATAATTATTATTCGTCGTCGTACTGCAGCCCCGCATAGTTGTCGAAGCGAGACCATTGACCGTTAAAGGTCAGGCGTACCATCCCGATTGGGCCGTTACGTTGTTTACCGATAATAATTTCCGCGATGCCTTTTAAGTCACTGTTTTCGT
+
2/2522242222231/524253215.202242633//2013242530132203/2513202301261202/2.4224222634421256322141222332223522203442214324014-4212/4/62321244232233340230
@Chromosome_2107489_1_1_0_0_0_3:0:0_0:0:0_fa5f/1
AACAGAGAAGGCTGCGGTTGATGGGAGGCCAGACGCTGCTGAATATGCTCGACGATGGCGTCGATATTGCCGAAACCGATCCCTTTCTCTGCTGCCAGTTCCCACTGCCAGCCAATCCGTTGTTCAGCAAAAAACGTTGACCAGCGACGT
+
0231242822134242232002/62423112222451035422220/22425256133644/4342332/2232-32211323202521402221222124542313033121/203224631246222222022233332222203512
@Chromosome_433217_1_0_1_0_0_3:0:0_0:0:0_fa60/1
TGCGTTATCTCAAAGATGTGCGCCAGCTCACAAAAATGATGAACGGGAAGCTAATTTATTCCTGGCTTAAATAGCCATGCGGTGAGTTTTTTTCTCTTAATTATAAGTTAACGAAGAGAATATATTTCATAACTTTTATTTATAATAAAG
+
247/222422/456222336122522.51223245211252473243321242422301422000411/602223.2242212422404702241-022365352212301322003241.501242564124212/323322442/25.
@Chromosome_3251411_1_0_1_0_0_7:0:0_0:0:0_fa61/1
ATGTTGGCAAGAATGGAAAATCGTAGCTTAGTCAGGCGTGAACATGACCCCGCTGATAAGCGGCGCCGCTTTGTCTGGTTGACAGCCGAAGGAGAGAAGATACTTGCTGCAGCGATACCCATTGGTGACAGCGTGGATCAGGAATTTTTG
+
402334712524023422.1134341422142222/-/35411222331142112112331443638123243/372402242505045234222232322225223232/342042105024332122253270742232523332711
@Chromosome_1049668_1_1_0_0_0_5:0:0_0:0:0_fa62/1
CGGCGTAAATATCGCGGAGGGGATGAAAAAAACAGCGCCTGACGGCGCTGTGTCTGGCATGCCTGCAAACCGGGAAACCGGACCAGGAAAAAACTTGCAGGCCATAACATTATCTACGCGTCCCCTGCAATATTTTGAATGTGCACGATT
+
32220102/31030432262102230/332223334253622/2215451132201321205564220325242022222.723450/42732-25324.22200342/31352531223242422/22442521.15210-12610422
@Chromosome_864018_1_1_0_0_0_1:0:0_0:0:0_fa63/1
GGAAAATCTTAAACTCCAGAGTGACGCTTCCCCTGCCACTCGGCATATCAATAACTGCACTGTAACTACCGGGAATGGCCCCTTTAGTTTCTCTGGATGCGATTACTACGCCGTTTTTGCGAACTTCAAAACCATAACCCGTGTATCGCG
+
0/31234/33336323/013443430/544252612312442.232231224233244542232312716.144.2132122311332034252.512.33442113502363.2332126222432//513533221450520236/32
@Chromosome_4752861_1_0_1_0_0_2:0:0_0:0:0_fa64/1
AACGGTAACAGGAAAAAGCTTGCTGTTTCGCTGACGAGTGGCGGACGGGTGAGTAATGTCTGGGAAACTGCATGATGGAGGGGGATAACTACTGGAAACGGTAGCTAATACCGCATAACGTCGCAAGACCAAAGAGGGGGACCTTCGGGC
+
222122432154324111353345234220222322311/334436223222241.0/4/2222023222223112341022/333223302332.70223523502234233123342224421/425325321225231423420521
@Chromosome_5180346_1_0_1_0_0_2:0:0_0:0:0_fa65/1
TTACACCTGTCATAATTAGGCATGGTAAAATTATTGACTGAACCCTGGGGGAGAAAGATGCACAGTGATTATTATAATATCGTTTTTGGTGAAAAATTGGCCAATATTTTATATGAAGCTAACTCTGAATTTTTTTACGAGAGAAATGTC
+
203435122010225552222351424244244222226322/15116224232322534222341312.20263223/222234323422042401/23.0322032423335123250442322341222113135214556431222
@Chromosome_4790988_1_1_0_0_0_5:1:0_0:0:0_fa66/1
TCGGCAAAAAGGGCAATCCGAAGGTTATCGAATTTAAATGCCGCTTTGGAGATCCAGAAACCCAGCCGATTATGCTGCGCATGAAGTCCGATCTGGTTGAGCTCTGCCTGGCGGCCTGTGAAGGCAAACTGGACGAGGATACGTCAGAGT
+
2112423222011/24234432242342232121023264457425235032-02246523.125.31333022342443062603322222222/222424256245022351413252033102232422234256424322454212
@Chromosome_4183441_1_1_0_0_0_4:0:0_0:0:0_fa67/1
TCTGATTGAGTATAAGGATCCAACCTCCGAAAGTCGTCGCTAATTATCGGGCTTTTCTTTAAGGGTAGTCATTCGCTCCGCCTGGTGGGGGACAAAGCGTGCGGTGGATCACGTTTGTTAACCTGTCAAAAAATATAACGCACTAATATC
+
22634232524122423431222122230411402224222422121525211151221242252553124104205622.14231344233224242343330233342423/014212124222444.2220/322233413414202
@Chromosome_1679745_1_0_1_0_0_5:0:0_0:0:0_fa68/1
TCTCCCTTTGACACCTTTGCCGTGCCGATGGAACAAGTGGTGCGCATTCATGCTTCTTCGGGAACCACGGGTAAACCGACAGTTGTCGGTTGTACGCAAAACGATATTGATAACTGGTCCAATGTTGTAGCGCGTTCTTTGCGTGCGGCA
+
352212032245433220424025124301232435332212424222221263220223.332313243012222207222244202/2624420540222223115022/1154033224213202312204223023-523201331
@Chromosome_2550708_1_1_0_0_0_1:0:0_0:0:0_fa69/1
CCGGACGCTGACCGCCGGAAAGCGTCACCAGGCCGACGCCGGAAATCTGCGAGATTTTCTGCGCGACGCGTGTTTCCACCATATCTTCCACTTGCGTCATCGGCATGGCGGTTGAGGTGACGGCGAGCGTCATGATCGGCGGATCTGCCG
+
3025222724432452323354402202224234222022/363025342-.32426221632222232422332354/3.13344242222021532314053262/721233466331.22.43550112342430212244232254
@Chromosome_1129232_1_0_1_0_0_2:0:0_0:0:0_fa6a/1
ATAGCTGATGGTACGATTATGCTCACTAAGCGTTTCTTCGAGGAATACCGCCACTTCGATTTCAATATCGTGGCCGCGTGTGGCGGGGCGTTGACGGCTCTGGCGGGCATGCTGACCGAAAATTGACGAGAAGATATCGTCAAAATCTTC
+
2312223232352521433200/25222031200144/06322332211321241220353522527232205232337322422233302222/522123124233122241442.4132121113262302225215122/0623211
@Chromosome_1713417_1_1_0_0_0_4:0:0_0:0:0_fa6b/1
GGCGCTATTTAGTACCATTGGCGGCAGTTTGTATCAGGCGCTGCATAATGAACGTGAGCGCGACGCGGCGGTGGTGGCATATCTGGTAACGGCAAGTGGATTGACGCTGGTCGGGATTGGTTCTGCGTTCTGGGGATTAATTGCCGGAGG
+
04/343432172241/232313322522/65121315232302241622333.2235302213/2233222523222352230122143312/2221352622/34201222102222112310/2212132422261324323235646
@rand_0_0_0_0_1_1_0:0:0_0:0:0_c6c/1
ACGGCATTCATCATGCTGCTAGTACCCGGAAACCCCTCTCTGAGGTGAGATTTGCACCGGGTTTCCACCTGTTGTCCTAGCGTGCGCAAATTAACGGTCGGTAGCGAACCGACAGGTGCATCAAGGTGGCCACCACAGTTGGGTACAAAG
+
222633411524723/02/62322201231432452420001436114/330425544144332343202228232125523423142212024274320222/631324103322242235050203205334012/232122161.33
@Chromosome_5086730_1_1_0_0_0_5:0:0_0:0:0_fa6d/1
CCTGAATCAGCTCGATGCCTTACTTCTCAAGTAAGGTGCTCATCGGCGGAGACACATTGGCGTCCGAACCCGTTATTTCATGGCCTAACTGGCGCGCCAGCATCGCCAGACCGCCCCTAAACGTGCCACAAATTCCTAAAATATGAATGC
+
323143642223222321512123442243/2002243222742245213531122541024621/333734321302/53244403250233343232443321224313425322312224134704232223334223242340322
@Chromosome_1035611_1_0_1_0_0_1:0:0_0:0:0_fa6e/1
CCGAAACGCCAGTATGGCTATTTTGTTCTGCCATTATTACATCGTGGGCAATTAGTTGGGCGAATGGATGCCAAAATGCATCGCCAGACAGGCATCCTTGAAGTTATCTCTCTGTGGTTACAGCAAGGCATTAAACCAACGACAATGCTG
+
22435125112426231241522411342222113222424131233433303544332522422222231323.205/33232422232321252223242202222523123366222522232/02531/21310422234221/62
@Chromosome_2350908_1_1_0_0_0_2:0:0_0:0:0_fa6f/1
TAGGGATCGATATTGCCGATTATCGCCAAATGTTGCTTGACACCAATAACAGCCAGCTCTTCTCCTACGATGAGTGGCGCGAAGAGCACGGCGATAGCATCGAACTGGTTACTGATGATCATAAGCGAGAAAACCCGCTACAACAACTGC
+
242223/123/21322232310222322212302321364343032343224/42432222031142322122213223222121422142022/20412422/504212442321/33433236401114631324220224562422/
@Chromosome_57531_1_1_0_0_0_3:0:0_0:0:0_fa70/1
TGCTGGCAACCCATTATCAGCTAACCAATCTTGACTGGTATAACTCCAGAAACACGACCAAGCAGGACGAATCCGTTAACCGCGTAATGCCGCAATTCAAAGTTGGCGGCAAAATGGTCTTTGAACGCGATATGGAAATGCTGGCTCCGG
+
5-/220422442230/423/2/1435144125322552220323334332213344542243312/1213213202374522201313441330366332322022362222122331132042021/744/412224434232226113
@Chromosome_13756_1_1_0_0_0_6:0:0_0:0:0_fa71/1
TTCCGAGCAGTTTCCAGTGCAGTCAGTCCAGACTTGATAGGAGTTGTGTCGTCAGCCGGCAGTTTGTCGCCTGCTTCTTCAACCTGCTTACGGGTGCTGTGCAGCAGATGGTCGCCCTGGTTGCGTGTCTGTACCAGCTCTTCAAACTTA
+
3232312-22402/20332134251042105230445293225124235622/123273253327425.327233242332236/255843345206325212142220313321242134643/32222242/24212422/3452134
@Chromosome_3455425_1_1_0_0_0_5:0:0_0:0:0_fa72/1
TCGTTATGCTGTGCGGCGTGAGTCAGGGCGTTCAACGCGGCGATTACGGCGGCATCATAACGGGTGACGCGAATGCGCTCCAGCGAAGCAATTTGCTCGTTACGCACCACCACGTTGTCGATCTCAAGTACATCGGTTTCGTCTTCGTGA
+
442344423352243503112261221425143053/24/.144131422232221122344222.1/4102211202100242.15324553233112232/223322/2221224131111/44634322522921122603/22103
@Chromosome_538808_1_0_1_0_0_3:0:0_0:0:0_fa73/1
GCAGCGGATAAATCGCCAGAATCAGCGATTGGATCATGTCGTTCAGCAGATGTGAGAGGCTGATAGCACCTAAAATACCAAACGATGTTTGGGCATTGCTCGTTGACGCAGCCGCGCCCGCCACAGGCTGGGGTTGTTCACTCATTGCCA
+
1325341023524022542422220252311151233224312302332222321352450822022262/10328242222/313233211244013262332453421243445131535324222345211333033/140424235
@Chromosome_3169815_1_1_0_0_0_4:0:0_0:0:0_fa74/1
CTGTTGTGGCCCGTCTGGTGACACGCCGGGCCGGACTCTTTTTCCAGCAACGCCATGCGGGCATCCGGATAAACATCACTCAGTTGCATGGCGGTCGACATGCCCATGATGCCGCCGCCAATAATCACAAAATCATACATCCGCTCAATT
+
2343/62527524253525222.21122065651252231150212-6213147320.0512431/4230/23346023213231322/13461525322320132221324/23252232285421122.1332204131326225/14
@Chromosome_102443_1_1_0_0_0_2:0:0_0:0:0_fa75/1
TCCGATATTACCAGTCCCCTGAACGAGAATCAGGTCGTTACCGGTTAATACCGGTGCCAGCATCTCGGCTACCTGCGCAGGGTCCGGCACCAGAATGGGATCAATTTTCCCACGTCCACGGATTGTGCGACACAGCGAACGGCTGTCCGC
+
8/1022023025222212201445221/21223215344255541250123410113224122205232123442632233342152226.414546333121427444232224324120154/045333/1406053534-0230522
@Chromosome_580227_1_1_0_0_0_3:0:0_0:0:0_fa76/1
TTAATCGCAGTCATGCTTCACACCGTCGTTAAAAAGGAAGACAGATGAAAATCAGTCGGGAAACACTCCACCAGCTAATCGAGAATAAACTGTGCCAGGCTGAGTTAAAACGTGAGCACGCTGCAACCGTGGCTGAAGTATTGGTTTACG
+
24352222243254231122214414123072425524444221422/0142243424223522262422226421532120522/4226/132224252251020522252332222322412142142222-2640304222232222
@Chromosome_4752946_1_1_0_0_0_3:0:0_0:0:0_fa77/1
CTCAGACCAGCTAGGGATCGTCGCCTTGGTGAGCCGTTACCCCACCAACAAGCTAATCCCTTCTGGGCACATCCGATGGCAAGAGGCCCGAAGGTCCCCCTCTTTGGTCTTGCGTCGTTATGCGCTATTAGCTACCGTTTCCAGTAGTTA
+
04213221682531/1062224403314222.021522323/23226541402312222102232232354422/50514220304/233233432221332112022320612332131/2422120412/244425214310412240
@Chromosome_280474_1_0_1_0_0_3:0:0_0:0:0_fa78/1
CTTGAGGCGGACGTTCTCCCGAATGCGGATCTCCGGCAACAATACGCCGTTGCCGTCAGAAATCACCTGCCGCACGCCGCGAATCCGCTGGGTGAGCGGGTTACCCTGCGCTTTATCGACCAGTGCCACCAGCTTGTAGCGGAGGCTTAA
+
2322215257201341/347252322220212/32423122/0/23241522256/41323322/43042420312124512221224520232122322332322203222/452321254/51422422032253322222650234/
@Chromosome_4988646_1_1_0_0_0_7:0:0_0:0:0_fa79/1
CTGGCTCCCGGCGGTTCGCAATAAGCGACAGTCCAAAATACGGCTGTTTGTCGAAGATAAATTAGGCGCGCTGAATGTAGGAAATCAGTGGTCTGATCCGGAAACTATCGAACGTAATATTGATGGGCTGCTCAATTCCGCTGAGCGCGA
+
2101352/4034522033243455/42232341/34252412202414242223241745120321223212322241444422422/322222253322-22640024312450.2262252222524243203131222522122252
@Chromosome_1363445_1_1_0_0_0_1:0:0_0:0:0_fa7a/1
TTGACCAGGATATCCACTTCACCAAATTCTGCGCGAATTTTTTCCAGAACAGATTCGATAGATGCCGGGTCGGTCACATTCAACATCAGACCTTTGCCCTTAGCACCTAAATAATCACTGATCGCCTGAGCGCCATTTTCACTGGTCGCA
+
2015621444243414//.342224452//3/21424/1244241213/220142121232442325332444452323/1222146/15131323325522332221022221324033222440172403/32322422211424324
@Chromosome_3366102_1_1_0_0_0_5:0:0_0:0:0_fa7b/1
TGCAGGACAGGGCGCACAGGGCGTCATTTTTGGCTGCACAGAACTCGGTTTACTGGTGCCAGAAGAGCGCAGTGTTTAGGCTGTGTTTGATACCGCGGCGATCCATGCCGAGGATGCTGTCGCTTTTATGCTGTCGTAGCTGACGACAAA
+
16433.1232246202212.2250122222222313223122223132322441424222333224333252223232224322200.2102213162022424412130022252033425223223524/42234.12.323525353
@Chromosome_2751857_1_1_0_0_0_8:0:0_0:0:0_fa7c/1
ATCACCCGATCAAGTAATTGTTTTAATACCTAATAAATCCAGCGTGGTTTATTCACCGGGCCGTCGATTAAATTAGAATGGTCCCCATCGAAGTATTTATCGCTACAGATCCCATAAACTTCCAATGTTGACGGGAAGATGATTCGCTTA
+
222306326/2230255/221341030232425342225612023623223210445345226423332226413503321710154435214043522/2265050433232.02262130230452226225143423/233610232
@Chromosome_1884119_1_1_0_0_0_2:0:0_0:0:0_fa7d/1
AAAAAATCATTTCACCAGAACAGTGGCAGAGTCAGTTTAATCCGTCGTCCTTTGTGGCTTACTCATGGCGTGGTGAGTACAGTGCCTGTTACACGAAACCTGATGGTAAGCAGGATGTGTTTGTCTTCAACCCGGTGAACATGGATATCC
+
33234326332024224231332201/2517222261352510/333245232403531132135062122220323226332422323250025/2623275524/622222124422312242/43-64234242202/2232324/2
@Chromosome_2676952_1_0_1_0_0_3:0:0_0:0:0_fa7e/1
CATCCCTCTGCGCTGGATCACCGCTGCCGATATCCTCGCCCAGCAAGCATTATTGCGACACCCGGATTTTGTCGTTGCCCGCATGAAAGGTCAGTACTGGCAAGTGCGTGAAAAAGTGTTCTATTACGAAGGTCGTTTTCGTCGGGCGCA
+
85212444662520414..33032243152353222210614242012225/357022/401242123023022232232643312/031/2326213235302001304/56621/522451243345/45262433221521215261
@Chromosome_3394053_1_0_1_0_0_6:0:0_0:0:0_fa7f/1
AGCATCGCTGGCGTGGATGGAGGATGACTCGCGAATTACCATCGTTTCCAGCACCCTGATCCCGCACATTGTTCGCCGCGTGGTTGGTCAGGCGCTGGCTATTCGCTGGTCAGGCGTACGAGTCATCAAACCGTTTGTCGGTGCCGGTTT
+
32221.22472232122.343325214023541222122215292232120/32/220321224323424322212243222222443222/2226212423322221322511321022324110011202302232223452232254
@Chromosome_2968808_1_1_0_0_0_4:0:0_0:0:0_fa80/1
CTTTGGTTATCGCGATGGCGTTCACACCGCAGGTGCATTGAACGGGCTACTGCTGCCGAGTGGTAACACCTTTATTGCCGATACCTACGTCAATGACGAACCAGACTCAGAAGAGCTGGCGGAGATCACCTTGATGGCGGCAGAAACTGT
+
225262406324533/12232141454116032051304301200343112321322012302042223232222242212322342213026222225424162312/04504231424032442423230-21042220221131632
@Chromosome_4177343_1_1_0_0_0_2:0:0_0:0:0_fa81/1
CAAAGAGATGTTCCACTACAACGAAAAAGACAGGAACGAAGTAAATTGCCAGCACTGTTGCGGCAAACATCCCGCCCAACACGCCGGCACCTACCGCGTTTTGCGCGCCAGAACCGGCACCATGACTGATAACCAGCGGCAGCACGCCGA
+
434422233236133211619215/4563302372222323212322122233323264032325352341210/3121076724250344335022133234/3/31211442302322233224332623146362202135205723
@Chromosome_1809606_1_1_0_0_0_1:0:0_0:0:0_fa82/1
GTCAAGTCAACACATTAATATCCATAACAGCGGTGTGATGTCGGGAAATGTCACCACTGCAGATGATATGAACGTTATGCCTGGGGGGGGCACTGCGTGTCGCTAAAACCACTATCGGCGGCAACCTGGAGAATGGCGGCACGGTTCAAA
+
/431503445024321321261311351213425610222231231222240022432562332441122424622213622020104341121231123.42120524/04622221233.011233454/203220232233141320
@Chromosome_4690206_1_1_0_0_0_5:1:0_0:0:0_fa83/1
CACCAGCATGCCTGCGAACCATAGGCCTATCCAAATCCAGACATGACGGCGTCCAATACGACCTTTAAATGAGAATAACCATTGCTGTATGGTCATGTAAGTTCCTTGATCGTTGTCTTTTCCAGGATTCTACTCTTTTGACAAGGGCGA
+
0443326530414320211132304343341335.3421.02333122222132223.3/3753212223321401243354245184302266225012321151221/4372155042240/483022221223423/3022332224
@Chromosome_3205367_1_0_1_0_0_2:0:0_0:0:0_fa84/1
TCCCCTAGCTATCCTTTTACTCAAACTTTCAAATTAAAATATTTATCTTTCATTTTGAGATCAGAATAACACTTTTAAATCTTTCAATCTGATTAGATTAGGTTGCCGTTTGGTAATAAAACAATAAATCCTGAAGGAGAGAACAATGAT
+
03353262424331/21/352324214510203/24130170464122232124322321233066305234322232/5125722314312522641032012322724220222412232322/414424244453212235310222
@Chromosome_3739085_1_0_1_0_0_3:0:0_0:0:0_fa85/1
AAGTTGTGGATCACCCAGCAACACGTTGAAAACCACATCACGCAGCGCATGGTGAGCCCTTTACAGCGGAACAGCGCACAGGTACTGACAAGCGTACCGATAACCGGCAATAGTTCGACAGGATGATGGAACTTCGCGAGGCCAATTCCG
+
6326673221321212/532405515642373202322532232110522320225221223222142322212/2224353442/11716122740322264411334200322161214223564225.7322721222054510302
@Chromosome_4082796_1_0_1_0_0_8:0:0_0:0:0_fa86/1
CAGAATACCGGTCGGCATCACCAGCAGCACCAGAATCAGTAAGGCAAATGCAACCACATCCTTATAGTCCGTACTCAGATAGGCAGAAGAGAGCGCCTCCGCAATCCCCAGGATCAGCCCACGAATCAGCGCCCCTCGAACGCTGCCAAT
+
622551341241.3223213563212/5213535127401225/202224224442252221241224224427305363643322124404103236342521531323322202623441512/6102221/3151236025442551
@Chromosome_1709561_1_1_0_0_0_3:0:0_0:0:0_fa87/1
TCACCCTCGCCGCCGTTGACGCTCAACCAGGCACTACAGGCCACCAGCGAAGGAGCGAGCTGGATGCCGAGTGATGTCCGCAGTGCCGTGGGGAATTCTCCCGAACTGCGCAGACGCTGCAAGATCACAGGTTCAAGGCTTAGCCATGAG
+
432/5233441422221323322241131322551.6172045.5422223623322102514212242510220231422528322150432221243525245442444232251323.24153540222335323224022213202
@rand_0_0_0_0_1_1_0:0:0_0:0:0_c6d/1
GTAAACGCTACGCTTAGAATATAGACCGTGCACCGGAAGTTGTCGTGAGATATAATCCGTCGTTGGCGTATTTAGAGTGCCTCCGCGGAGGCCCACGGCACGATTGCTAGATTTGTCCGGAGGGACAAATTATTTGCGCGGTGCTCGAGC
+
224264522752213232/2/23332270332425142233212222203413442241232232/2325247246222233226/222440222322612135222240463322/42133503232023222231430/130413301
@Chromosome_4644713_1_0_1_0_0_3:1:0_0:0:0_fa89/1
TCGGCGTCTAAAAGCGTTGTCACACCCGCTAGACGCGCTAGCGAGAATGCTTTTTCAGTACCGCTATGCCAGCGAACATCGGCCAGAATCAGATCATAACGAGAGAAATCGATCGCATCTAGCCAGTCGGCATCAGTACCGAGATCGGGA
+
0243224412251323/0233237232502324323244023/253332//322.2/3232133243222242313001532212513243234252627122/023224245222/234234622441222323212124621425520
@Chromosome_1353835_1_0_1_0_0_4:1:0_0:0:0_fa8a/1
ATTACTTTAAGCTAATTATTACTCAACAGATTGCGGACGCGCAGGAGCGGCAGAGGCATGGTGCGTTGCCGTATGACCACCTGCGGCACCTTAACCTTCGAAGGCAAAAGTAGGGCGCTGCCAGTCACTGCGACGTGGTGCCTCCGGAAC
+
32231106231/75522216/4244232202200322422153/221202/22/422326532572221312222130234322025144501632/25.2253/243122368233333203432512242435250122123223222
@Chromosome_109457_1_1_0_0_0_5:0:0_0:0:0_fa8b/1
TGGCGGGAGAGTACAGAGACTCCCCTCCATCCATGATGCCCTCTTTCACCAGCAGTTCTTCAATCAGCTCCAGACCACGTTCGGTCAGGTTCACCTGGCGAGATTTTTCGTCCACCGAGAAGTGGCCTCCGCCCTGGAAGGATTCGGAGT
+
520104203321223422535416333443323.243422121130352263424222.222023333262225144221452024235372222335252342461222/521424425242224323240223450520400122452
@Chromosome_2410151_1_0_1_0_0_2:0:0_0:0:0_fa8c/1
GACGTCCCGGTCGAACAACCATTCGTCCACTCCCTTGAAGATCGCTACCAGCCCTTTGCGCTTACCGACCTGCAGCAGGCTTACCTGGTGGGGCGTCAGCCGGGCTTTGCCCTGGCCGGCGTCGGCTCACATTTCTTTGTTGAATTTGAA
+
263348332512222/.241331255223220135211202.2232240032331/20306/11523302452231233462330211334242250223310422511412223482/6322422212120253221242051531244
@Chromosome_4472129_1_0_1_0_0_3:0:0_0:0:0_fa8d/1
ACTCGAGGTCAACATACTGGTATTGACTTTAAAGGTATGGAACAGCGTGGTTTTATAACCAGACTCATTAAATTTATTACTATTCGCATCTTTGTTTTGCTGGGTGAAATAGCCCAGCTCAACACCTGTCTGGATATATTGGTCCCAAAT
+
422.3122333352633302234112/32/4133222350322125011203210254515513233901/.0265232462332626223522322322322525412341525500134540202223124255222/2.31323313
@Chromosome_3522513_1_1_0_0_0_3:0:0_0:0:0_fa8e/1
ATTTCATTGGCTTTTTTCGGTTCAATATGACAGTACCCATTGTACATTTCAACCACAAAATCCGGCTCATAGTTTCTACCATTAGTATATTCAATACGGAATTGTCCAGGGCGAGGCTTCATCCAGCGCACCATTGAAGCATCGTTCTCC
+
314124612220223482333322223342242/045523041122132334212104055311232213532543215224214135.261054426244143214242222552220536310351202352322333326241.023
@Chromosome_553895_1_0_1_0_0_4:0:0_0:0:0_fa8f/1
CGTGGCGAGACCATCGCACTGGTGGCCGAGTCGCGATCGGGTAAGTCAACCTTGCTGGCGATCCTCGCCGGGCTTGATGTCGGCAGCAGTGGCGAAGTGAGTCTGGTGGGACAACCGCTACATAATATGGACGAGGAAGCGCGGGCAAAG
+
322252132342312153223/25324123126322622252221232323442727125242265331010532.3321535577232622412334325434422352221521266324203022/52/313324542222301622
@Chromosome_3165440_1_1_0_0_0_3:0:0_0:0:0_fa90/1
TATCAGGAAGAGTTAATGGTACAAGTGGTACTCGATGGCGGTCTATATTTCATGACTAACGCCATTTCAAGGAAGAAGTGCGGTGGGTGGTTTCGATTGAGGGCTGGTGTTTTGGTACGTGGCACGCCACTGCAATGTATTTATCCATCA
+
24533031521124420102/203.0216421.0823122333322621326/1223247122.34155/54654420234312243323335/320325133220634142042200643024312264/35425126260/3332323
@Chromosome_1617173_1_1_0_0_0_6:0:0_0:0:0_fa91/1
GCTGGTTTCGATCATCACATCGGCACCCTGCTTGCCGGTCAGCGTTTTGATCTCTTTTCCTACGTCAGTTCCAATGAGGTTGAGGCAGAAATCAGCGCCGTGGCGACGGGCAATATCACAGCGATAGGCGCTAGGATCGACGCCAATCAC
+
32465/22222.130412324434213110235222213324242225133121/12325260312254222223302452502502333242062432422224210332521444512421343422243212232233425230222
@Chromosome_1235855_1_1_0_0_0_5:1:0_0:0:0_fa92/1
ATCGCCATTCTGTAACAATTAATTTTGATAAAGCAGGTCACCTATGCACTGAATCGTAAGCGTCGTCTCAGCGCCGTCTGGCAGATCCGGAAATTCCTGAGAGAATAGTGGACACCAAATATGGACGCTATCCATGAAATCATTAACCGC
+
1121532413221125//47331123363014503244224303422301232352222212104362554310/24302532256/2232222323522034422225333242343245/032232237432/5/12654222/4211
@Chromosome_2491406_1_1_0_0_0_2:0:0_0:0:0_fa93/1
TGCTTGTTGCCTTGCTCGTCAATACGGACATCCAGCGCCAGCTCTAAGGCATCGGTACCGAAACGTTCAAACCAGCCTTTCACCATTTCTGGTGATTTCACCGCGGTGGAGCCGACCACCACGCGCGCAACGCTCGCTTCCAGTAACGCC
+
3302321/6138.241213/2220.32422434210.2122446352201214452033003412234444263.1123144026225424733/341.245/0411332262/4322324202321322/522.261322244422422
@rand_0_0_0_0_1_1_0:0:0_0:0:0_c6e/1
CGAAACTCATCATTGGATAGAGGCGGGTGTGGAAGTTAGTGCGGGTTACTAAACGCCAAGTAGTACGTGTTTGAACTGTGGGGAGCCTCGGCACCATCGAATCACCGGTCACACTCAAAGGCGCTGTATACCCTGCTACCGCGCGATCTG
+
133221441200222224212002222445434227425022322120222284226221301124332253122032253540142323032223441.233441231345222216120.623.45251321125322220352246.
@Chromosome_4388870_1_1_0_0_0_2:0:0_0:0:0_fa95/1
GCCGGGCGGGGTCGCGGCGACGGTAGGCGCTGTGCAGGCGCTGATGGTCGTGTTCATCTCTGCCGCTCTGCTAGGTAGCCCGATACGATTGATGGCGGTCCTGGGGGCTATTTGCGGAACTGCGGGCGTGGCGTTGTTGGTGTTGACACC
+
234402232534/2532-402124/25332322443212422222254224223115225223432224232220433420.31144004422234220423004224231172222232221211232037225233232221224022
@Chromosome_2374681_1_0_1_0_0_6:0:0_0:0:0_fa96/1
GGCCATGCGGACTTAACGACTGGCGGCAACAACAGAGTAACAGTTGCGAGGAAAGATGATGAAAACCGTAAGAGAGTACAGCGATACCGCTAAACGTGAGGTCAGCGTCGATGTCGATGCCCTGCTGGCCGCGATCAATGAAATTAGCGA
+
433652323622142440234211442325.2/3220405511032222222221422231512010342232253462532024332212032211421216-1345134432322221442132431245015023522222112223
@Chromosome_1710818_1_1_0_0_0_3:0:0_0:0:0_fa97/1
AGCCGCATAAAGCTGCAACTTTCGCAAATGATGTGGTACGCATGAATAGTTTCCTGAGATGATTATATTACTTGTTAAGTTATAGCATAAAGCGCCGCTTCGTGTTGTGGCAAAAAAAGTGTTGGTGAAAAGAAATTTTTCAGCCCCTTT
+
1334631022163131412232122212/222315222454244243204142435202013.1236474475246231/5212421351132232232242251422263322222652472/32312350223272214515225253
@Chromosome_2662157_1_0_1_0_0_2:1:0_0:0:0_fa98/1
GTTGCTGGCATTAGCCGTTGCTGGCTGGATGCGTTACGTCAGCGGCGTTGATGATGCCGAAAATGCCATTGATGTTCGCGATCCGCTTAGCGATAAAATTCGCGAACTTGTTGCGGGCTGCAGCAGTGAACAACGCGTAACCGCCCTGCT
+
22542.2.223503242/223424232212234152342312242/524325402722//02243231/52222213540262223.422/2122/322342234242022212522322541223334143232002102502251142
@Chromosome_879673_1_1_0_0_0_6:0:0_0:0:0_fa99/1
CGCAACTGCCTCAACCAGCTGATAACAGAACCGAGCGTCGCCTCCGCGATGTTTGAATACCGTTTCGGTGGCAATGGTGAACTTACCGGTCATAATCTCGGAAACTTGATGTAAAAGGCGCTGGATCACCTTAGCGTGCGGGCTCTGGAA
+
2350422321./2213323221112212314.242203201236121022227562221332224101237144223230342122142202152334122225312326150325432.013352325012222272222222523233
@Chromosome_315927_1_0_1_0_0_6:0:0_0:0:0_fa9a/1
ACCATCAGCCGGGCACATGCCGGGATGGGTTTACATAAGCCCAATGGTGAGGCATTCAGGAAATGCCAAAAAAAGAACAATTGTAGTCAGTAACAGAGGATGGGATTCTCTTGGTTTTTTGTTGATGCTTTATGAGGAAATCTCCTCCGT
+
512.33222512312230/02326222331224122223240323/247211432222/3232425230113535112522244222/433223242224235223302/63221212432253113/01102462225/4202320434
@Chromosome_2594550_1_0_1_0_0_1:0:0_0:0:0_fa9b/1
CGCCAGTTTATTACACGATGTTATCAGAGTGATCCTCTGCTAGTGACATTGCAGTATCAGGACGAGGATTATGGCTATGGTTATCGCTCAGAAACCTATAACGAATTCGATCTCCGACTGCGTAAGCATCTCTCTCTGGCAGAGGAAAGC
+
12355234233/3251/506241046141243133221302422/5/323033221243334232234335522/02340224222242332222322434602232312231//6554343103732624412251514.631422461
@Chromosome_3782946_1_0_1_0_0_3:0:0_0:0:0_fa9c/1
GAATCGAGGATCACCCGAGGACCTGGCTGAATCAACTCAACGGCAGCTTTCGCAACGCTGCGTTTCATCGCGGTGTTCAGTGCGCTTTTATCTTCCACTGATGGCTCGACCGACGGCGTAGTGCTATCGCAGATCAACGCGCCACCATAG
+
22225220/2524225320111322230205562243122262211212123232127122133362/10430323322222224140177123122.3412224/21224223743.21/32234422422331220414332522325
@Chromosome_2596060_1_0_1_0_0_1:0:0_0:0:0_fa9d/1
CAAAAGAAACATTTCCGTTAATTTTAAATTTCGGCGCAACAGAACTGGCCCTGCCCATTGCCCGCGTCTGGCACCGTTTTGCGGGCCAGCGTAATCTGGCTCGCCAGTGGATTTTCCAATGGCCGGAACATACGGCTACTGCACTTATCC
+
26212010424220242401511/23552143225622/0112222421320022.3453213534252121342425210302231812312323564213032232262111255242/56312232/14441222364200334402
@Chromosome_2128857_1_1_0_0_0_6:0:0_0:0:0_fa9e/1
TGGCAGCAACTGGAAGCGATGGGCGGAGGAAGCCTGCTTGCGCCGCGCTTATTACAATCAGAGATATCGTTGCTGACGCCGGCGATCATTGAAATGACAGGCGTTACTGGCGTACCAAATGAAGAGGTGTTCGGACCGTTATTGCGCGTC
+
42313322245654105252322432/42323320721027/2.2/33134222432324434663221/224226212255122212743441253213001421524-3234122215332653224340320412333313242122
@Chromosome_985256_1_1_0_0_0_2:0:0_0:0:0_fa9f/1
TTTTATAACGATTATCGCCAACCGGATCGCCTAACGCCGACAGAGGGACCGTCAGCACATTTTTCACATCGGTGAGCTGAATATGCACTTGCGCAGTCATATCCAGCCGCAGCAAACCATTGGGGTTGGGGACTTCAAAACGGGCGTAAT
+
12036/-3210/2227/52443222355421202122502.24353643521141001222222144312222232235424311/0226442213445223223112422253204032130622321323222352252423013233
@Chromosome_2973023_1_0_1_0_0_4:0:0_0:0:0_faa0/1
TAGGGGCCGATGCTGCCTGAGTTGCTCGGCGGTTCGGCGGATCTGGCTCCCAGCAACCTGACCATCTGGAAAGGTTCTGTTTCGCTGAAGGAAGATGCAGCGGGCAACTACATTCACTACGGGGTGCGTGAATTTGGCAGGACCTCTATC
+
441222124723322233332422312432413253444422122/42073224521203221022213223233524/22235321562141215333,1351340224202232/024235232212235245/32.52220223244
@rand_0_0_0_0_1_1_0:0:0_0:0:0_c6f/1
GTTGCATGTACAACTGGAATGATATCTGGGCTCCCATAAACTAGCGAGACTCCATTTATACCTTTTTGGTGACTTAGGGAGTTGAGCATAGCAGCAGACTGGGAGTTTTAACCTAATTCAATAGACCACAGACTAACAGACTCCCTCTCG
+
22101422022/24222214222322113204243334223223223552.8240201420204234322031031423532444112402212012424233222223253212523414121/2452.33223/14525244532322
@Chromosome_5262619_1_0_1_0_0_1:0:0_0:0:0_faa2/1
TCATCGCCTGGTAGCGTGGCGCAGGTGCGTGAAACGGCGGCTTATCTGACGCGCTTCGCCAAAACGCGCGGTGTGGCGATTGTCATGCTTGGGCACGTAACCAAAGATGGCTCGCTGGCTGGCCCTAAAGTGCTGGAACACTGTATCGAC
+
430311322434213.322023221424322/12222162.21244/.222122223522244222352434153.206271122502/43223032227423/33624312024721184022233142502023127/4214413412
@Chromosome_4210111_1_1_0_0_0_2:0:0_0:0:0_faa3/1
CATGAACGGTACGGTTATTTCATAGGGATCAAGCAAAATGAATAACAATGAACCAGATTCTCTGCCTGATCCCGCGATAGGCTATATCTTCCAGAATGATATTGTGGCGTTAAACCAGGCATTTTCACTGCCTGATATTGATTATGCCGA
+
244001034341322253051324243335222322253355231222/231222524313231224221523202321222231033/24222221/5423622461302.222342320426222223262423//372214222023
@Chromosome_1293767_1_1_0_0_0_4:0:0_0:0:0_faa4/1
GGAGATCGAGTTTCCAGTTTCTGTTCCAGACTGATACGAGCAGGCTTTGCTGGCTGCGGAGCTGGCTGTGCGACATCAACGCCATAGTTAATGACCAAAGGCTCAAGTCAACCGTTGAAACCCTGCCCTAGCGCACGAAGCTTCCAGGCG
+
12273224254222.513/322224422.12225152322150222213341233203252233403612/32223504232..21216.222422244512512221422240222358//2452203202731020242222226212
@Chromosome_2893650_1_1_0_0_0_5:0:0_0:0:0_faa5/1
TTGGAAATCACCGGCGCTTCTTACCGTTGTAAGAATAACATCACAAATGTCGCGACTCTCTCGGATTACCACGAATCAATATTTATCATATTCTTCTTTTCGTCCTCACTACTTACCAGGCAGAAAGGAATTGGAAGTGGGGATGAAATG
+
5344221224254126321105222/5525334216231233323/423214630323324/224052343532021532442323332934222212005322041221230521/3255103562245/4251422232323431612
@Chromosome_888258_1_0_1_0_0_4:0:0_0:0:0_faa6/1
ATGTTCAATGGGATAACGCGACAGTACGGCGTTGCCGTGATGCCCTTCCGGGTATACGGCATTGCGAGCGTAGGCAAAATCGCTCCACATCGTGTCGGCGAGAAACGCGTAGTGCGAGGTATCGGGCCAGTTTTCGACATGCAGCGGTTG
+
22523233333330213342452042213152252123363222024321131335352052425253-4222533223/122313314212323232252232132222212322/222241225225043533022126032244.23
@Chromosome_2601481_1_1_0_0_0_4:0:0_0:0:0_faa7/1
TTGTGGCGTAAAAGGGGCAAGTTTACCGAATCCGTCACCCGCTAATGTGTCTATCAACGTTAGCAGAATCGGATCGGTGTCGGGATGAATAACGACGCGATAGCTCCACGGCAACGGCGCAATCAGGGCTTCTTTAATAAGCGATCCTGC
+
22273022243021225360334323213223420530230232421522672.32303.6340302325114333334221324246303.425/0422363322/2364222122253342325176254202452323233322453
@Chromosome_3632660_1_1_0_0_0_2:0:0_0:0:0_faa8/1
CGCGGTGGCGATTGTCGGCGGCATTGCCTTACTGCCATTCCTTTCCCATTCATTAGGTCTGGATGACCAAAGCTTTTGGCTGGCGGCGCTGTATTGCACGCTCATTCCTTCAATGGCTTCCTCCACGCCGTCCGGCTTTCTGCGTGCGGT
+
2/430002/240202312222123216220122104332235030054223240323231213822/1242222235124232/13/412102250034222414434123223422425530355701022342543340342225622
@rand_0_0_0_0_1_1_0:0:0_0:0:0_c70/1
AGTGAACGGCTTTGAGGCATCCTCCCCACCCTACATTGCAAGCCACGCATCACGGTAGCTAGCATAGGTTCGGAACCGGCGAACCAAGACAGTGAAACTAAGCCGTACATCGTCCTCGGGTATATTTCCCGGCTGCAATAAAAAGGTCTA
+
212434.215222323/22242242224221223132652230/222133324132.5223131.221360712002032322232/212262/33241140111222222212172014.12322022564142342302144522033
@rand_0_0_0_0_1_1_0:0:0_0:0:0_c71/1
TTGGTAGTTAGGGCTATACGTCATGTTCCGAGCATCCTGTTCACAATTCGCTTACCGGGCATGCCCTGCCTATAGTCGGCATTGGAGCGTACGAATAGCAAGAGCGCAGACCCGTCTCCGCAAACGCCCGTCTGTCCCCCTCCAAATGCC
+
23125222045-424053112225504232/43732223144402245/22422362241222232432-41075231140702342322224432232252.421324342120213532142023237134234/5302.22124222
@Chromosome_2770687_1_1_0_0_0_3:0:0_0:0:0_faab/1
AAAATATCAGGGCTCCTTCCACCTCAACCTGATGTGGATCCTGGGCGGCGTGATCGGCGTGTTCCTTGCCATCGACATGTTCCTGTTCTTCTGCTTCTGGGAAATGATGCTGGTGCCGATGTACTTCCTGATCGCACTGTGGGGGCATAA
+
231231,342343523212204412222.20252222252123214034324.22202352511312210.2042443/225440364331753253152233/3223625247132333222302530172532.24425534022725
@Chromosome_3654667_1_1_0_0_0_6:0:0_0:0:0_faac/1
TGCTTGCATGATGTTGACGCAAACGCACACCTAATGTGCCCAGGCCACGGCTGGTTATATAGGCGGTATCGGCATCGACCATGTGGCCCATCAGATAGGCATTCCCCCGCAGCTGCTCCCAGCAACGGGCATTGCACACGGCAGTGCGAC
+
14105222035122221/022/26424111.3343421413331043221514311/12446252222202323444222232534221522/231020222347041020223223642233224222642035212221465322227
@Chromosome_4889896_1_1_0_0_0_2:0:0_0:0:0_faad/1
TTTCGCAAATGTATCAGGCGCTTAATGATCGGCTTGATGATGCCATTAGCCACCTGACGGACAGCCTGGCACCGCTACCCGAAACGCGGATTGAAAGAGAGGCGCTGGCGCTGCAAAAACTGAATGTCTTTTGTCTCGCGGACGATGCCA
+
4343224024220455522/32552213220272125223420473222312111530243422454/1320144253210,22202336423133136207142522161422432142//1314612020.1112222221/232225
@Chromosome_2681331_1_1_0_0_0_3:0:0_0:0:0_faae/1
TTTACCACAGATGGTCAGGAGTACACGTTAACAGACGGCATGCGCGCGGATGTGGGAAATACCCGGATATTACGCGCTGAAGCGGGAACGGCGGTAAGCTATCACATGGACCTGCAAAACGGTACGACGCTGGAACCCTGACTGAAAGCC
+
232122212216222427445212220202203243231423/513322/4433242146622161624212252322204211422532342.333142200220220/3414300232422225221223223422332510322021
@Chromosome_5174585_1_1_0_0_0_4:0:0_0:0:0_faaf/1
CGGTATTTTTGCTGCAGAGCGTATTGCCGCTGACACGGTAAAAATATTCCACCATCAGCCCCTTACCGTTGTGAAATGACCGCGATAAAACACCCCATGCTGCTGTGGGGGCTTCCCGTTGCAGCACTTATTACTATTTTCTGGCTGAGT
+
522122242552132122562252240122552352221423322622341210601222001114004223751222322222222134240321204112/2142233223224203221133532126423224342423014/424
@Chromosome_1998688_1_0_1_0_0_3:0:0_0:0:0_fab0/1
TGTCCCGATACCAAACGCGCCAATCGCCAGCGCCAGCAACGGATAGTTAATCTTCATGCCTTATCTCCACCTCTTCGCGTCATTACGCGATATTCATTAAAGTGGCGGAAGCACGACAGCAATCACAAAAAAATGAAAATAACAAAAAGA
+
5533231500223032332012323631133.3223610/24222552323114322213322102223203403/2223152.32241222103120254542261144/420411322224255.2321310223232402/222032
@Chromosome_3068663_1_1_0_0_0_3:0:0_0:0:0_fab1/1
CGGGCGCCCGGTTTTTGCCGTTGGCGGTAATGCTACGGCGGCGCAGTTGTGCGGCATCAACGTTCGTCGGGTGCGCATTCTTATCTTTACCCTTTCGGGATTATTAGCGTCGGTGACCGGCATTTTGGTGGCGGCGCGCCTCGGTTCTGG
+
3/011023131/2322122323055320230414222222312223433362034222412402262245241122222011232.1233222223214232221.22305214521324222212442225113541454342612432
@Chromosome_3196958_1_0_1_0_0_4:0:0_0:0:0_fab2/1
GCCCATACGCTACGCGCACAACAAAAATGTGTCTGGCGCGGGTTTATGGTTTTTGACGTGATCAGCAGCGACGACGGCGTCAAAATAACGGCGTAATCCCAGGTGCGCCAGCAATGCCTCAGCGTTGGCGCATTCACTCCCCGTTCCTAC
+
231529334324214332122042563003224422222.43/1021343224222220.5542226423421260222222363513/6.3352232234/244322432521/34053314243223052422223313201134433
@Chromosome_3117135_1_1_0_0_0_2:0:0_0:0:0_fab3/1
GTACCTCAATGTTATGTTTCGGTTCGCTTGCAGCCATTTTTACCGTTCCTATTCTCTCAGCATTGCAAAACGTTTCCTCGCCTTATGCCGCTTTTGGTCTGGTGATGTGTGCCCTGTTGATAGTGAGTTTTTATACATCAATCAGTGGAA
+
532544236212/2232346/405222031223121.234222232225521213438/41832224425153232642315322234074513521/4123/22153220254255245432426321301260302225522.42512
@Chromosome_442884_1_1_0_0_0_1:0:0_0:0:0_fab4/1
CAGTTCCGCTACCGGATCGCTTTCTTCAACCAGGCTGATAATTTCACTGCCTTTCAGCGCATGTCCGCTCAAACGACGATAATCTGTGGCAAATCCCGTGCCCGAAACAAAGGTTTCAATACAACCTTGTTTACCGCAATAACAAGGGAC
+
04533401612222122026213023123220511/41216143322121313022262522132302444/2223321425+2223244202332531313323523223236422422203222543442221242324/5222213/
@Chromosome_4402420_1_0_1_0_0_3:0:0_0:0:0_fab5/1
GCGACTAGCCAGTCGTTTTGGTTATACGGACCAGATACGCCTTGACCGTCCGCTGACACACGAAGAACTGATGCACTATGTTCCCGGTATTTACGGTGAAGACCGGCATACTTCCCGCAGTAAACGATATGCGTACATTCCCACCATCAC
+
31522231223522354222223432021241/14224221224/22301222/23013222/21/211422132212121132363122240152221633062220252212323832038223443144233434553142334142
@Chromosome_3966788_1_0_1_0_0_6:1:1_0:0:0_fab6/1
CCTGGTGCTGGCATTAATTGTCTGTCAGCGTCGGAATCTGCTGCTGCTCGACGAACCGACTAACCACCTTGACCCCGACATGCGTCAGGCACTCACCGAAGCGTTTAATTGAGTTTGAAGGCGCGCTGGTTGTCGTTTTGCTCGACCGTC
+
421/2221352121341433637303322040632742503176223222222312/1322315323240242/421423222326325323232-612213122502204643603120123223120124223204223012152312
@Chromosome_221389_1_1_0_0_0_1:0:0_0:0:0_fab7/1
ATTGCTGGTCATTCTGGTTTATTTAATTCAGTTCGCAGGCGACCGCATCGTCCGGGCTGTCACTCGCAAGTAACGTTCAACACAACATAAATAATTGAAGAAGGAATAAGGTCTGGCGTTCAAATTCAAAACCTTTGCGGCAGTGGGAGC
+
2314.3/402314303237442531225403532205333223/31252205052322242135036231201502266231332231242500156.325322422222342220136/5471221/25225215123252/1276443
@Chromosome_51704_1_0_1_0_0_4:0:0_0:0:0_fab8/1
TACGCCTTACGTATAGTCGCGACAATTTTTTTTATCGGGAAATCTCAATGATCAGTCTAATTGCGGCGTTAGCGGTAGATCGCGTTATCGGCATGGAAAACGCCATGCCGTGGCACCTGCCTGCCGATCTCGCCTGGTTTAAACGCAACA
+
520220213/-22315331425725331246226233215113302243223242222121322231323032235242405235116364632222.243232242454254133/43321/422261212834126/42232432222
@Chromosome_246913_1_1_0_0_0_2:0:0_0:0:0_fab9/1
GCCGCAGAATATGGCACATAAAAAACGCTTTGCCAGCCAGGTTATTAAACGATTCGAAACAGGTATAGACGCTTTTTCACAGAACGCCGCCACAGCGCAGCGCGATGCGCTGCTAGGTGAACTGGCGAAACTGGCGCAATGCTGGCAGTC
+
2222232241312244/44332541212140043212230212334322.5.1340140222312/21340251212.02143231233421223/042335222253221241521325323112222213622133121312233422
@Chromosome_1420877_1_1_0_0_0_6:1:0_0:0:0_faba/1
AGACATTATCATGAAATGATGATATCCCGCATATGAAAGAGGCTTTTTTTGCACGCAGTGCGCTGAAGTGTAGTTGGATAAAAAATCACTCTTTTCAAATAATACTGTCGTACGCTTATCTTTCGACAATGAAGCCGTCGGCAAAATAAA
+
352356215222235222222431041222241346643222021331050422422112236415215442232222234224445224141022221/5354232/4.4342301220245122656403171333112213302332
@Chromosome_3703015_1_0_1_0_0_5:0:0_0:0:0_fabb/1
GTGTTACGTACCGGTGGCAAGGGAACAGCCGTAGCGGTACTGATTTTCGACGTTCTGAAAGAAATGTTGCCCGTCTGGGGCGCGTATGAATTAGGTGTCAGCCCCTTCCGGCTAGGCTTAATTGCCATCGCCGCCTGTCTTGGACACATC
+
320.42524424152032.2313124232/205622234232252225410137121030424201312424022332224122/2303314232202/1302322352220221/23533335/2423231224341224552102330
@Chromosome_388670_1_0_1_0_0_2:0:0_0:0:0_fabc/1
CTGGTGGATCGCGGGCTGGCGAAAATGGCGCGCGCCAGCGGGCGGGATGTCGATTTCGCGTCGTTGCGCCATCAACACATCGGCGCGCGGGTACCGGTAGCGTGGCTGGAATCCAACGAAACCTCCTGCATTCTCTACACTTCCGGCACG
+
2442452302321332032312523112322/24/2222542213245211302431425422124221343203202550424322312436225324021742.2/32433122/3/424211434022015/234233424.22332
@Chromosome_4179833_1_1_0_0_0_4:0:0_0:0:0_fabd/1
TATTAATTTCACTGCGTTCTTAAACACATTTTTGTATTATAAATCCAGTCATCCTGCCCGTAGAACATCACACATTATCATCCTGATCTCCGGCTTCGTTTAAATTTATTTATCAATCAATTTGACTTAAGAGCGCGGCGTGCTACATTA
+
2.252111520/335553230012321361151221/2070024115623242222422214321225/532002/05056632543212512322332342102142114442122411530332431426215215223223354322
@Chromosome_4765028_1_1_0_0_0_4:0:0_0:0:0_fabe/1
TGCACCTTGGGTTAATACGGCTACGCGAACGGAACGGCCAGTACCGTGCGGCAGTACAGTTGCACCACGTACGTTCTGGTCAGATTTACGAGCGTCGATGCCGAGGTTAACAGCTACGTCCACGATTTCTACGAGTATAGCAGTCGCCAG
+
312/222225421223303254622220201223311.33222336202132232364244243541411323213222352222321115605221/302034431341/3324032461023212124022023722372121341/2
@Chromosome_207896_1_0_1_0_0_4:0:0_0:0:0_fabf/1
AATTTCCTGGATTTTGAACAGCCGATTGCAAAGCTGGAAGCGAAAATCGATTCTCTGACTGCGGTTAGCCGTCGGGATGAGAAACTGGATATTAACATCGATGAAGAAGTGCATCGTCTGCGTGAAAAAAGCGTAGAACTGACGCGTCAA
+
023231022279301243322122522563/25222146443421232/32522231123243225124212233321132222224234521420331224/3213414/1433-4312323555222233226002225421320242
@Chromosome_3676500_1_0_1_0_0_3:0:0_0:0:0_fac0/1
TTTTTATTAGGATAATCATACCGCGCTTTGAAGCGAAAAATCTGCTGGCTTGAACACACTTCAGCCACCGTCGCGTCATGATACAGACGCACCGTCCTTGAAGGAAGGCTCCAGTAACTGATCGCGGGCGCAGTCTGTTCTATTGTCACC
+
113531042.34/432241262652263226514265212001263436243222222-222422520134225311262202252214224/4511467101235222122222222432.42542144356220852/2202.20/12
@Chromosome_973569_1_1_0_0_0_4:0:0_0:0:0_fac1/1
ATGGCGGAGCAACTGCGTGGAGCAGGCGCGGACGTGATGCGTCAGGACACTAGTATGCTGTTTGTTCGCGTCGGGGACGAAAATGCTGCCGCGTTAGGCGAATACATGAAAGCGAGAAACGTGCTGATTAACGCCTCGCCGATTGTCCGC
+
206-21534310750532232214434223222212412232223335244452225331250021111233323622/4321424123413222512111043231042434233/41335424461232720/532252222423023
@rand_0_0_0_0_1_1_0:0:0_0:0:0_c72/1
AGCCCCCCTTTAAGCGGCTGTGTTAGTCCCGTCGGAATCACGGTATTGGATCATCCACCGAGACGAAAGATCTCGAGTATAGCAGTCCGTCTTCGTTATATCTCGATCCGGCTTGGCTACATTCCCGATATGCTTGAGCGGAGCCGCGGT
+
3066/263223310222340230324243242514352212-25236143242243026112222221452332/22341523260222221322422318202523/4722320421233/211/222223322223213453242442
@Chromosome_745097_1_0_1_0_0_4:0:0_0:0:0_fac3/1
CGCCCCCGTGTACATCCACTATCGCCCGACAAATTGCCAGTCCAAGCCCTACCCCCGCTACTGCCGACTCTTTATTCCCGCGAGCAAACTTATCAAATATCGTCTGCTCCTGGCCCGGCGTAAGACCGGGGCCGTTATCCCAGACATCCA
+
5432383306/514112433/122/32226231112232243302344732235023401356122220222/342345424226242312.4/22271446521422521./33425142523522303322412205452.2522323
@Chromosome_3160116_1_1_0_0_0_3:0:1_0:0:0_fac4/1
AGCCTCAAGATCCTCGGTGAATTCAGGAATATTTGCGTAACTGGATGTATGTAAGGAGGGAGGTTTCTGTAACATCCAGGCTTCCTTAGTATGAGTTTGTTCTGGTGGGTCCATATTGCCAACCACGCTGGGGCTGTCATACACTGGAAG
+
322414033265333233.34002243124014253200226312224252/410.2314322772404214333123531032522301116/.14223204324232226432314223332223.24203.2253432634205222
@Chromosome_5062248_1_0_1_0_0_4:0:0_0:0:0_fac5/1
CTCAGTTCTGGTTCCCCGATCTCTCCGACTGAGTCGCCCCGCTGGCGATGATAGTGCTGCTGCTGACGCTCAATCTCGCCACTGTGAAAATGTTCGGTGAGATGGAGTTCTGGTTTGCGATGATCAAAATCGTCGCCATTGTGTCGCTGA
+
22340413222423315232343242/22323221131323/2223231524322/23222336143/315254334331052237424243232402221232.46262321222126202215022423254324230243334/037
@Chromosome_203546_1_1_0_0_0_4:0:0_0:0:0_fac6/1
AGTTCACGGAAGGTATCGTGCATCGCGTGGCTGCTTTTCCCGTTCGCCAACAGCGGTAACAGCGCTGCAGCCAGTTTTTGCGGCTCACACTCTTCCTGCAATAATTTTTTGACTAACTCTCTGCCCGCCAGCAGATTGGGCAGCGAGACA
+
2141222336732362225242352422322215434//612.233/321122222322312275/4//522233242341122020161303022236223/4131336372.122332274221620322642145920115223534
@Chromosome_4396313_1_0_1_0_0_2:0:0_0:0:0_fac7/1
CTGTGTCTGCAGGCACTACAATGAATTCCCGAATAAATTTCCGACCAGACATTTTCTCTGACAAGGAAGCCCATATGTTTTCCCTGTACCCGTGACAGACTGGTGAACAATACCATATCTGTAAGATATGATTAATGAGGAAAGTGATGA
+
3502321121325204/50205333223123301425042.22402434234248232425.2243344124/4212122221322422322422324212300323-22222235342-412044424423221708251361322312
@Chromosome_640639_1_1_0_0_0_9:0:0_0:0:0_fac8/1
GCGGCATAAATCAGCCGGTAAGGCCTCACCACGACAGAAAACCTGTTTCAACGTCCCGCAATTCTGGGGACCGGTTTGCGGCGTCAGCGATGCAACAAACGCAGCCAGCTTCGACGCCACTAAGTGCGTGGTCGTTACGCCATATTCGGC
+
422/1220622-6354/42130032224324423224043214213425331201222020/223053257232314/6323252120203614254433522234232312542222221302724522122-2621413121223322
@Chromosome_211165_1_0_1_0_0_2:0:0_0:0:0_fac9/1
ACCATATTGCGATTATTGCGACGGATTATGCGGTGAGCAAAGCTTTCTACTGCGATATTCTTGGTTCCACGCTGCAAAGCGAAGTCTATCGCGAAGCGCGCGACTCGTGGAAAGGGGATTTCGCGCTTAATGGGCAATATGTGATTGAGC
+
4104123222134221/4132012282354421212213031222122214323212222222212355212612205222453120412424521623324232124232120/3144/4155303322212121132-2622024250
@Chromosome_1570367_1_0_1_0_0_3:0:0_0:0:0_faca/1
CAGTGCCTGGGTGAGCATAAAGGTGGCATTAACGTTGACCTGCATGACGTCCTGCCAGACCTGCGGATTTTGTTCGCTCATTGGGTAAATATCGCCGAGCAATCCGGCATTATGCAAATCACCATCCAGACGCGGAAAATTAACGACAAT
+
53420042/5411122/2/422162412130252/342200611233232343052204310322348023034326113303362123424404343520344433223442061122302252221442223-32201314012.324
@Chromosome_3171928_1_0_1_0_0_2:0:0_0:0:0_facb/1
TAAAGCCGTGGAAGGCGCGCTGGCCTCGAAATTCCGCAACGCCGGGCAAACCTGCGTCTGCGCCAACCGTTTATACGTGCAGGACGGCGTCTATGACCGCTTTGCCGAAAAACTACAGCAGGCGGTGAGCAAACTGCACATCGGAGACGG
+
1233643122113242142242404/211660352242234762525223232/223322/2211534522132221535021100/53242222514512740133024523/4242255242242-2421442111352223525223
@Chromosome_893253_1_0_1_0_0_3:0:0_0:0:0_facc/1
ATCGGTATAAAGCAGCACTTTGCGCCCCGGCTGGGCCTGGTCAAGATTACGTTCCTCAACATAGGCACGTACGCACACTGGACGCGTTAGTGAAACGGTAAACACCGTGCCACCTTCATTGAGAACCGTGCCTGGCTCCACCGCGCGCGT
+
22263230201342.41222.42441262544223//212242443223621/4123302213344472332222130122213-3534222142421/62534241232014322313323384221/256/13240045322233326
@Chromosome_3784467_1_1_0_0_0_5:0:0_0:0:0_facd/1
CTGTCCGGCCAGTAATAGCGCACGCGATCCGAGTAGCTATAACCACGCGCCAGACGACGCGGGTTGCCGTCACCTTGGTAGTGGCTGTGCCAGTATTCCGGGCGGTCGAGCATCACGTCTTCCTGCACATGGCGCAGACCAGAACAGGCT
+
13221401323222322223222014322503262132312031229232222152212242125205/412320343222244243-135113346204523142/64232442332//205222342534214/23112443231232
@Chromosome_104879_1_1_0_0_0_2:0:0_0:0:0_face/1
ACGATGCAGACACCCAGTTCACGTTCATCTTCCGTCAATACCGAATAACTTGATGCCAGTCCGGCAAATATCAGTTGGTCAACTTTCAGCCCACAACGTTCAACCGCTTTGACGATGTTTTTCGCCATATCGTTGTGCCATGTGATCAGG
+
422522020022115322/50203310013123354/3121421123332133125432464203012334234222325062.022201333214220220203227234/2121052222232233142/76713/432420022026
@Chromosome_3739396_1_1_0_0_0_6:0:0_0:0:0_facf/1
CAAACGGCGTTTCATAATGTGAAGCGCCGTTTGCTTTTCCATACCTGATTAGGATTTAACATGACCGCGTATTGGCTGGCCCAGGGCGTGGGTGTCATCGCCTTTCTGATTGATATCACAACATTTTTCAATCGTGCCGAACGCCGCTTC
+
2/52232201224/02053443123260434325231532314/21112220223421245132211624225245414212222023213212321352225426221120232244222224223203224532.223-102424436
@Chromosome_4481685_1_1_0_0_0_3:0:0_0:0:0_fad0/1
AGACCAATCTTAAAGACAGTAGCGGTAAGACGCTGTACTAATAAAACTCCAGGCCGGGTACGGTATTTTACGCCGCATCCGGCATTACAAAATGACTTTGTAAACGCGTTTAACTGAAGAGTAACTTATGGCTGCAACCAAGCCTGCTTT
+
211435421313625236240-0133232.32132116202103.02250/3/333223233/323233132220230224420325123312/2254232230223222201252220120/246422427322023411222540124
@Chromosome_2733372_1_0_1_0_0_3:0:0_0:0:0_fad1/1
ATCTCTGCCTGATAAGCGTTAACGCGCTGGAAGCGATTCGTTTCTACGTCAGCTTTGCTTGTTCCTTCGCATTTGCGGAACGCGAATTGATGGAAGGCAACGTCAAAATTATTCGCCTGATTGCCCGCGACGAAGCCCTGCACCTGACCG
+
24//43202.271365345112332124561243423671023252/523132023532/42542254211231362/154143420123054222122/23140025422/1516224153/221504214252247122024223132
@Chromosome_4862448_1_1_0_0_0_3:0:0_0:0:0_fad2/1
CTGACCACCACCGCTATTGCCACCTGCCGGAGCGCCACCACCCTGACGACCACCCAGCATCTGCATGGTGCCGCTAACGTTCACCACGACTTCTGTGGTGTAGCGATCCTGACCGGATTGATCGGTCCATTTGCGGGTACGCAGCTGACC
+
22421304.342224041/322322243/222.443225632475324213003221541522324413252432/341533262442411442245322423125241623121211223224611311222041232352334322.6
@Chromosome_438081_1_0_1_0_0_3:0:0_0:0:0_fad3/1
GCGGCAGGTTTCGACGTTGCCGATAACGAAATTGTCCGGCAGTGTGAAGCTGGCGATTTGGTGATCACCGCAGATATACCTTTGGCTGCTGAAGCTATCGAGAAAGGCGCAGCGGCGCTTAATCCGCGCGGCGAACGTTACACGCCTGCG
+
422143221245220612300420422/522121121332353232511222643132125/137/5420441/243422263332525425311/21/204244223333323042125534233232253330035023222231331
@Chromosome_2441751_1_1_0_0_0_2:0:0_0:0:0_fad4/1
TTAGGTGAGGGGAGTGGCGCAGCTCTGGCGATGCCCATCATCGAAGCTGCCTGTGCGATATATAACAACATGGGGGAACTTGCTGCCAGTAATATTGTTCAACCGGGGAATACGACTTCTGATTTGAACAGTTAAAAACGAAAAGTCTGA
+
342/1422323223.013234515222251221142323064632042422521342402425122122244306241424233203115332252223411122223232322212132231131212223124334226533204202
@Chromosome_4112345_1_1_0_0_0_2:0:0_0:0:0_fad5/1
GTGCAGGGCCTGAGATAACCACTCCCTGGAAGTCTTACCAGCATGAAAAGAACAGAAATGGACTTATGCCTTTGATTAGAAGGCGCACAATGTTAAAGCTCTGAACCATAGACAACATGAATATTAATGTTACTATCTGGTTGAGACTGT
+
2345242336210302512234232232022602/005032222234232/2304323622274262322242631322712523232/3312232244223140231535263331252435232232412552201231122224.52
@Chromosome_2802219_1_1_0_0_0_4:0:0_0:0:0_fad6/1
GCCTGACGATGGTATTCCAGCACTTCAATCTCTGGAGCCATATGACGGTGCTGGAAAACGTAATGGAAGCGCCGATTCAGGTGATGGGCCTGTGCAAGCAGGAAGCGCGCGAGCGGGCGGTGAAGTATCTGGCAAAAGTCAGGATAGACG
+
2242122233/2362623012031322242324245234302223084244233221235322241722222/22033524234230-2242024723242211222120352/22/21242233421-.122233132503/8020124
@Chromosome_3181837_1_0_1_0_0_5:0:0_0:0:0_fad7/1
GGGCGGTAAATTCCGCACTGAAACTGTCGAACCGCGGCGGCGGCGTAGGATTTTTGCTGTCGAATCTGCGGGAAGCGGGCGCGCCAATTAAACGTATTGAAAATCAATCTTCTGGCCTAATTCCGGTGATGAAAATGGTGGAAGACGCAT
+
23043312114222316/44552212222325032322240435222044232601322/03220255041333222450232222112/64465242333722521222222522/332.35546/21352223042/10125040132
@Chromosome_1009433_1_0_1_0_0_3:0:0_0:0:0_fad8/1
TGTTATCGCCTGCATGCTTGGTTTATGGGTGCTGATGGGCATTGGCTTTATCGCCTCTATGCTCCATCTTGGTTCACCAATGCGCGCTTTTAACTCGCTCTACCGGGTTGGGGCTTCAGCACTCAGTAACGAAATCGCCAGCGGTTCGAT
+
10241015122,22221132433520432.124422.274725445143622225521253012/33223451044403220710152221.214232133-51226534200003036364212526/675223332232322200152
@Chromosome_2820562_1_0_1_0_0_3:0:0_0:0:0_fad9/1
TTGTCCGCCGCGGTTCGCAGGACGCCGGATTCACGATGCAAAAACGTAAGGGCTTTGGGCGCAAACGGGAAATGCTTTGCGGGGTGGTGGAACAGACATTACCGCCCCCCTGCTCCGCGCCGTGGTTTAACCGCACGGGCAGCAGCAAAC
+
5722633/52142034022623122232224242142713112242633441310230415444264245.2532002463353134251531321552722022250275343214224444423130235/1/.2425352241/512
@Chromosome_273211_1_1_0_0_0_1:0:0_0:0:0_fada/1
TTATGCTCGGCGAAAAACCTGCCGTGCTGTCGGCTATCGTTAAGTATCACTGTACCCACCGCGGGCAGCAGTCGATTATTGATGCGATGGATATCACTGGTTGCAAAGGCATTATGCTCGGGCAAAGCAACTTCCTGGCGCGTGCTTACC
+
3324312252/2323102022114302114/42304211453222032212221433220223302252216/2124641022232204443223332552230212213465247-422164234210221520026442422311232
@Chromosome_4964249_1_1_0_0_0_2:0:0_0:0:0_fadb/1
AGCGTCTGAAAGAGCTGGAACGTGAAAATCGTGAACTGCGCCGCAGTAACGATATCCTTCGCCAGGCTTCCGCTTATTTTGCGAAGGCGGAGTTCGACCGCCTCTGGCAAAAGTGATGCCACTGCTGGATAAACTGCGTAAGCTGTACGG
+
2522262223455222344/512/13021512614330152122/512220/31350252103-21241212303522332213253212211125156332232202544330541462421212220432324444125221542312
@Chromosome_3848419_1_0_1_0_0_2:0:0_0:0:0_fadc/1
GAAGCCGCGCATGGTGATTTAGGCATGGTTATCCCACAGGATGTGGTGATTGCTATCTCTAACTCAGGTGAATCGAGCGAAATCACGGCCTTAATTCCAGTGCTTAAGCGTCTTCACGTACCGTTAATCTGCATCACCGGTCGCCCGGAG
+
2242223232125504221322/2220252242115102223021213022221201/242233614432311223433324632214/322524331402534100002101233542832041/132201221311401835121050
@Chromosome_1517004_1_0_1_0_0_5:0:0_0:0:0_fadd/1
GTAATCAAAACTGTACGCGTTGCTGTTGTGGCCGACGTTTGTGGTGTCAGCCAAAGAGCAATCTATAAATTGATGGAAAACTGAAAATTGCGTCGCACAGAATATACCGGCGAAACAAATTACGCTGAAAAAATCGCTCTTGCATCAAAC
+
130132313332/6222743522624112262221323524222-22223/502262226222104222/2223223137//4433323.24222534522215355536220213242221232.021:2225122324112415/235
@Chromosome_5185492_1_1_0_0_0_3:0:0_0:0:0_fade/1
GATTATGAGGGGGAAAAGTGCTGCCCACCCTGCGGTACCGGGGTATACAGCAGGGCGTGGGGGCGGCAGGAGGTGCCGTCGGAAGACGCCAGGGCTGATAATCGGTTACTGAGGCTGTAATGGTTGCCTCCGGAGCAGTTTGCGGTAATG
+
20/2525232645110213/12/23345225324222022222133525/252233542226/124223223432214222243321123332322224733120241132143452122435510225320532152222203205023
@rand_0_0_0_0_1_1_0:0:0_0:0:0_c73/1
GAGTGTTGGGGTGAGGTGTATACTCAATCTGCGGATAACACCATAGTCGTTGTTCTACGCACTGAAAACGTACCATGCTTTTGTAAAAGTATAAGAGGTAGACCGGAAGAACCGGGTTGAAAGATGGGCTGCACAGGAATCATCTGCCGA
+
22.5612327300142/22073531242354223445623322524033020233455/121412522223231023245602302524302222621523513104314421005225.241236632210241004332175124334
@Chromosome_1399607_1_1_0_0_0_5:0:0_0:0:0_fae0/1
AATCACGACTTCCGTTGCGCCGTTAACTCGGCAATACGGACGATCACCTGCATCGCTTCTGCCATACCTTCCAGAGTCACAAACTCATGCTTACCATGATAGTTGTAACCGCCAGTGAACACGTTCGGGCAAGGTAATCCCGTAAACGAC
+
62332213/2622031312232232/4.01122451212232210222203.31514423422512122/223234232136352/44411122224130143463/321422/24025222422/3520232122/3454332421244
@Chromosome_1426395_1_0_1_0_0_0:0:0_0:0:0_fae1/1
TTTTAACGTAATGGCGGAACACCTGATGAGCGATGTACCTTTCTGGCAAAGTAAAACCCTGGACGAAATGAGCGATGCGGAATGGGAGTCGTTGTGTGATGGTTGCGGTCAGTGTTGCCTGCATAAACTGATGGATGAAGACACCGACGA
+
42552153327.2612423132404/53445220322521022223223241402004355/2022420//2353222222445221224011220.4423124223124422424563.431220342322136222524430223422
@Chromosome_2005789_1_1_0_0_0_2:1:0_0:0:0_fae2/1
AACAAGGCGATTTGCTCCCGCAGTGAAACCGTGAATATGGCCGTGAGGGTTGCCATACAGACATCCACCATAAGCCCGGTCCGCGCAGCGGTTTGCGCATCCAGCGTTGAGCCCTGACCCAGACGATAACCTACGCGGATAGTTACCGCT
+
31122124261222223742433241320633324323212112324320/35314524322414/13212/40130212125242240-312316502223221344224501222232522133732223405222833233245540
@Chromosome_936703_1_1_0_0_0_3:0:0_0:0:0_fae3/1
GTGTTTGAGGACAACCCAGGTTTCGCTCACCCCTTTCGCCCTCGCGGTACGCATATAATCTTCGCTTAAAACATCGACAAACGACGCGCGGGTGAATCGCGACATCACGGCTGCCACTGCCGCGTCGAGCGTCAGGGAGGGTAAAATGTA
+
2-3412202112662425422352233335132212223123322752224/122052.2225163311303220500632343223004/2232232225031313112413/256412282423322220313234421256122022
@Chromosome_1942031_1_1_0_0_0_3:0:0_0:0:0_fae4/1
CCGCAATCGGAAACGATCAAACCGGCAGCGATGATGATTTCGCCCCATGGTCCCATCATTTCCACCATCAGACCGGCCATTGACGGGGTACGAATTTCAGCCAGTTCAGGACGTGCCACCACACCCAGCGAAAGCAGCGTTACCTGCAAG
+
42-1361442227215422144032135224512502544322332132/22222/3214026231/2/2013022312262216/232232152231332423322243433342023246333/10/224332425240112424345
@Chromosome_2101161_1_0_1_0_0_0:0:0_0:0:0_fae5/1
TTTTTTGTCTGCCCACGCCGTACCGTAAATACGTTGCAACATTTTGTTGTTGCTGTCGCCACGCCAGTAAGCCCCTGCCGTTTTCATTAGTTTGAAATGATGGCAGAAACGCATGTTCGGTACGTGCGGACCGCGGCACATATCGACATA
+
22254022413035500352032321224482422346333023243102250421225221203432424204233322223209152643312142236002243372204511255225343242-2163203255242/7272232
@Chromosome_4751286_1_0_1_0_0_1:0:0_0:0:0_fae6/1
GTCGATGCGCGCAATGCGATTACCGACACGCCGTTGTTACGCCGTGCTAAACAGCAGGTGAAATACCAGCTCGACTGGCAGTTGTATGACTTCGACTGGGGTATTACTTATCAGTATTTAGGCACTCGCTATGATAAGGATTGCTCATCT
+
223/2/11262250214/231412242402240231242/325/2/35233253223/11124422//42031636103723802123/22232425522222023442224231-221.62332222423623401/3231.1245752
@Chromosome_3320732_1_1_0_0_0_1:0:1_0:0:0_fae7/1
GCCGATTGGATCAGGCCAGCCTGGAAATTTGTCAGCGTAAAAGCCTGCTGGAATTGAGGTAATAAAATGTCGTTAAGGTTATTGGCTACCGCCCAAAAGAAAAAACAGTGAGCACAGCAGCGCGAATGGAATAATGTTACTTCTGCTTTG
+
2234.33021154220221445222243023/2221230/333./24165216440224232243/72023131//20232522423/3-2213135244272335272232402/1532231401356465652203224322011564
@Chromosome_4773085_1_0_1_0_0_1:0:0_0:0:0_fae8/1
TGAATTAGTAGCGAAAACCAGCCTGAAAGACACGACTGTTGGCCGTGCCATTCTGTGGATGATTGTACCGAAGGGTCTGCCTTACTCCATCGTCAACCAGGCGCTGGGTAAAAAAGCAATCTCCAAAATGCTGAACACCTGCTACCGCAT
+
523440212113221212232343/325221.01222/230042242414244.21323242335423241421424/22832512534,124435675422333171341323452413020023313324321225145136243210
@Chromosome_5224435_1_0_1_0_0_4:0:0_0:0:0_fae9/1
GATTCCTCCGGTTATGGCATTCATGAATCGAATGGCTCGTACAGAAGATTTTAATTTAGATGATTTTTCTCAACTTATTACCGCCTTTGAGATGGCATATATGCATGGGTGGTTAAAAAAACAAATTAATAGCCAAAGAGAAATGGTTTG
+
241222231322220112221250531212244.4451332306321302222222342.24302155/011212022421/230322123033/1410315301224.2432332422522154342322222321/405452233522
@Chromosome_2687999_1_1_0_0_0_5:0:0_0:0:0_faea/1
TGGCGTCTTACCGCTTGTTTGCCTGGCTGATGTTTATGTCTGTGGCTGGCGCAATTCTGGTACTGGTCAATGCCCTCGTGGTCAACGACTTCACCGTCACCTATGTTGCCAGCAACTCCAATACCCAGCCTCCGGTGTGGTATCGCGTGG
+
2132632231864422342521235432002754320364242424224237312532423222246424222202242423/4332532212252143241433333425-212222522225222142/1213143323052020400
@Chromosome_869469_1_0_1_0_0_0:0:0_0:0:0_faeb/1
CGGTATTCCACGTCGACAAATGACGATTCAGCGAGTATTGTATAATATTAAGACTATATTTTATATTGTCACTGCTTAGATTTTTTGCTACAAACGGAGTAATAAAAAGAATTAATATTGACAAAACAACAATTATTATGTTTCTTTTAT
+
442322182662203120245214432246/43252222523235/223122401124/1254236142/023362003322342522332/4.2023/234213252020612633-44225172620223.62411232322222242
@Chromosome_4993588_1_0_1_0_0_3:0:0_0:0:0_faec/1
GGAAGACCGGCAGTGCGAGGATCACTAGACCAAACGCGGTTTTGACTTGTTCCATCCACGGGCCGCTTTTCGGCAGCAAGCGGTTACCAACGACGGTAATTAGCATCAGCGGCAGGCCCATGCCCAACGCATAGAGATAAAGCGTGCCGC
+
2/5033313244225251252242051102222012565135306332322/225241502734042242223132/25//5214/4/52253231212223424422442252222232125311132223223532412262230641
@Chromosome_3045307_1_0_1_0_0_3:0:0_0:0:0_faed/1
TTATCGTTGTTGTCGCACCCTGCCAGCGCCAGCACTAGCACGCAGGCGGCTACGCGTAACTTTTTCATTTTTCATCCCTGCCACAATGGCCCGTTAGCAACGTCGAATAATTATTATGCGTGAGAATTTACGTTATGTAATTCCGTATCA
+
41224112223024333241542112223224035223222222312.21251545143204733222520/322242322032323306312112-43231422221322313112.61122222232330132322203522225110
@Chromosome_3614734_1_1_0_0_0_0:0:0_0:0:0_faee/1
TTCAGTCCTCTTTTGCTTATTACAACCTTAAGTATATCAAGCATATAAAGATAATAAGAGACTGAACAATATGGTTACCTGGACCCAAATGTATATGCCGATGGGAGGACTGGGGCTATCCGCTCTGGTCGCCCTGATCCCGATAATATT
+
54152241221242412/223424402244221544222226/4435404342202043224/32212131432122241253462.12204133424221415432233233113252/5462344243422214415223116/6323
@Chromosome_3800857_1_0_1_0_0_3:0:0_0:0:0_faef/1
GCAGGCGCTCTCCTCCATGACTCAGGAACAGGCGAATACGCTGGTGATCAACGCCGACGAAAATATTCTGCAAGGCCGGCTGGATCTGCCGCGCGTCTGGTTTGATAACCGTAACGATCCCGACATGATGAAAGCCGGGATCCCCGACTG
+
:3154214212521224521522422212522342422024111223212/3/22103342/124122254265132230122.225442212/22045416233233722/25313120344/22341122443434226030323343
@Chromosome_546135_1_1_0_0_0_5:0:0_0:0:0_faf0/1
TGACGGGTGTACACGTCACAGGCTTCCATTGCATCACAAGAGAGATATCCGGCGGAGTACACCAGCCAGGCAATGGCCCGGTTATGGAAGATGGTTGTTTGTTCCGACTGGATGACTTCGTCAGAGAGCGCTACCTGCTCCCCAGCCAGT
+
4334114213/34224.2031223224/221234102222016234223232/5/416002/23/2411326422222324140224321/322354/2122242232222337222-42245420235622134433462122241123
@Chromosome_2001527_1_1_0_0_0_2:0:0_0:0:0_faf1/1
CTGTACAAAACGCAATACCAGCAGCGTAGCGGCGTTTTCTACCCACAGCATCCCCAGACGACCTAACGCAAAAATTGTCAGGCCGATTGATAACACCGGTTTACGACCATAACGGTCGGAGAGTGGCCCCCACAGAAGCTGGGCTGCGGC
+
223422232..2222221301214223400325212012510422343143232123421324415112153213436623243220343453136424231023330/21122.311624212122015242226244520/2442122
@Chromosome_1363252_1_1_0_0_0_3:0:0_0:0:0_faf2/1
TTGCGCGGCCAATTCCGCGGCTTGCACCGGTTACCAGTGCGATTTTTCCTTCAAAATTCATGATTTTCCTGTTTTAAAGCTCGAACGCCGCTGCCATCGCTGAAGGTTCGGTCAGCGCCGATGCGGTCAGGGTGTCGACAATGCGTTTCG
+
50242143642222426142131/321/2511212233032322236320222232351323226632/420412304241233232232222124113115/23524343222222226231241236322465240425143203241
@Chromosome_4437297_1_0_1_0_0_0:0:0_0:0:0_faf3/1
CAGCACTACCGGCAGTGGAATATCAAACAGTTTATGCAGGATGGCGGTAACCAGACCACCGATGATGACGATCAGAACAGCAAACAGGTTGAGGCGTAATCCGGAGACGCGCAATGAGGCAAAGAAGCCCGGCCCTACCTGAATCCCGAT
+
051.2322322233220021343322033132224622343121421142.303421/-3321643.25124212441422202552347022212422712241613110232524022010232024233322011241222302310
@Chromosome_3752889_1_1_0_0_0_2:1:0_0:0:0_faf4/1
ATCTCATTCAGGCGATATTGCGGATCAACCGCCCAAATAATTAGCACCATCAGGCTCATAAGACCAAATGCAGCGAAAAGCATCGTCAGGCCCAGCATCAGTAAAAGTTGAAAGAGAATAGCTTTTTCCTCTTCCAGCTCCACCCCCGCC
+
422.25414232145342422221432322221253143122143526222221/161502202574524433122127412213322122322222222222323422226055243/2240621322212024323210335312144
@Chromosome_2732554_1_0_1_0_0_1:0:0_0:0:0_faf5/1
TTGCTGAAAGACCTGCTCACCGCCTACAAATTCGGGGTCAAAACGCTGTATTATCAGAACACCCGTGACGGCGCTGAAGACGCGCAGGACGATCTGGTGCCTTCAATCCAGGACGATGGCTGCGAAAGCGGCGCATGTAAGATCTGATAA
+
14230124435344202/3312222133131/4243252334212331222/0245/522352132322523/5310231242//22324/23522023211/23123221-23322122221125001314/240.5119273203204
@Chromosome_4192123_1_1_0_0_0_0:2:0_0:0:0_faf6/1
CCAGAAAGTCTCTGCGGAGTTGAATCGTCCGTTCGCTATCCGTGGCGATCTGGGCGTGGTGTGGGAGCGGCAAAAACAAGAAACTGGCTGGCGCAGCTGGGTGCCGTGGCCCCATGTACACGCGGAAGACATCTTTCTTGGCAATCCTCC
+
122211292252222204523/22322215223421241333222323322312/1426223222733442207331202121126275234552522123326002232600421.753322242206223223122052312323262
@Chromosome_1168084_1_0_1_0_0_2:0:0_0:0:0_faf7/1
GGCTGATGCGTCGCCGCTGGATGGATACCGATGAGGCAAAAGCTACATTCCCGGGAATGGCTCAGGTTATCGATTATGCCATTGATGACTGGCGTGGTTTTGTCGATACCACGGTTACTGAAGGCCAGCCCTGACCGTTGATGAGTGCAT
+
0212022212/53331424141214322222302404213255322322222232224232214112262226105214334232431/2002/2423002121124424.212/641123/2330122232237231463025131131
@Chromosome_4056713_1_0_1_0_0_1:0:0_0:0:0_faf8/1
TCTTCTTCCAGCAGTTCATACAGATAGTCGGCGTCAAAGACGTAGATACCCATACTCGCCAGAGATTTGCTCGGATCGTTCGGCATTGACGGTGGGTTAGCAGGTTTTTCAACGAATTCGATAATTTTATCATTCTCATCAACCGCCATA
+
1/23/22214.623110/23224423322212543442225232221203112233321503512314/314/313464535213344122023422352122122324744102/3713933313240402102.23257202322242
@Chromosome_2817878_1_0_1_0_0_0:0:0_0:0:0_faf9/1
TTTCACCAAAGCCAAGAATCAAACGCCCGACGACCAACAGAGCAAATTTGAACGGTGCGGAGACAGGCAAAATCGCCGCCAGCAGCAACGCGCCGCCAGCCAGACCACAAGCTAACATTCCCTGAAGCGCCGAACGTTTTGCACCATATT
+
22031002121333114/2323402424242224305424.23254432522422233/525543214403624222625221212212513321503323232221323312223522023420412234312223520/222343315
@Chromosome_3878945_1_0_1_0_0_6:0:0_0:0:0_fafa/1
TCATTACATCACAATGCTGTTTAATGGCATCGATTGCAGGCAGAAAAGGGGCACGTTGCAGGCCAATTCGATAGAGTTCGTCCGGCGGAATATTTGACGTCGCTACCAGGGTAATACCGCGGGTGAAGAGGGCTTTCATCAGACCGCCAG
+
222243343432124224222/22621222243/221512423/3020322233/2202206572220122223342222411154224232340332230534.21122202753/23/22/226623353013241231312605422
@Chromosome_569744_1_1_0_0_0_4:0:0_0:0:0_fafb/1
TCATAACGAAACATAAATTCAACGCCGCGAAAACCACACTGCGCAGCTTTCTCAAAACTGGCGAGAAAATCATATTCTCCAAATAACATCGATAAATTAGCAGAGGAACGTAACACTATTTATCTCCCTTATTCATAGTGCATGAAGCAG
+
2122350231252632422250252233223432212.222/13224313171222252022122221332221332341222/533423203344/2341421-2324220615204423241222522362220203112244.2335
@Chromosome_5113700_1_0_1_0_0_2:0:0_0:0:0_fafc/1
CTGTCCAGCGCTTCGCGGTACGCTTTGATGGTCTGGTTGAACTCCGCCATAATCCAGCGGTCCGCCAGCGACAGCGTCATTTCGCCGCCGTTGAAGCCGCAAGCCTGACCTTCTGTGTTCATCAGCACAAAGCGGCTGGCGTTCCACAGC
+
433151242122152023354233616251131524552052312225/23222152641/3725222516422423226442223242121422432/222//421426334120122342216222422.23442323205232/235
@rand_0_0_0_0_1_1_0:0:0_0:0:0_c74/1
GGAAGGAGTCCTGCGCGCACTCCCTCAAGTGTACACGTGTAGGTCGTGTCTTGGGATAAGAGCTTCTCTCTTGCCAGTAGGGTCCTTTGAATCAGGTGCAGTGTTAAGGTAAGAAACCTCCTCCCAGCTTCATGACATGATCAATTACCT
+
422252222232425023631224312221/4102342124334232562138/322255201422052242446024222272321622164424133222424352042434433015342233145351242033246225234122
@Chromosome_1054748_1_0_1_0_0_5:0:0_0:0:0_fafe/1
CGATATCGTTCAGGTTAGCAAACGCCACTACCGGCTCCAGCATCCAGAATACCGCCAGGTGACGGCTGGCGTTGGAGTTTTCAGCACGGTAAGTCGGGCCGAAGGTATAAATTTTGGATAATGCGCAAGCGTAGGTTTCTCCGTTCAACT
+
2224624/5222253374421201126020211323343223/22323111221542222222342130232/3421311/22022203302513381432214342252152042002203223232222212215233022061522/
@Chromosome_942321_1_1_0_0_0_1:1:0_0:0:0_faff/1
TCCGTTGCAGCACGCCAGCCCGCGCATTCTCAAACTGATGAAGCGTCCGGGTTCTGTAGATCGCCAACTGGCGCGCATCAATCAGTGGCGCGAAATCTGCCCGGAACTGACCCTACGCTCACCCTTTATTGTCGGCTTCCCTGGCGAGAC
+
50220023255322442452120233212222/3//2114003423233121632332422114424363623153124125312/332452531223255111/1153211143543221425/521512221321304124232261/
@rand_0_0_0_0_1_1_0:0:0_0:0:0_c75/1
GTGTTACTTTGCGAAGCCGTGGAAGGTGGCGGACCGCACTTCCCACATCGGGGGTTATTCTAAGCAGGGAGGGTAGGAACTACTAGGTTCGTGCTGGTAGTCCTGGCCCTCTTATCAGTTCTGAGATTGTCCTCCTGGCAATTATGTCCT
+
14522422021233234.22222144330235.22223234312232422220221401355222233214221315224233522422117/33220340220224442/3225133324431240056224/./22/40121422533
@Chromosome_1068124_1_1_0_0_0_5:0:0_0:0:0_fb01/1
GGATGGGCATTGAACTCCGCCAGAACCAACGCCCCTTCGGTGGGAACCACGTTGACTACTGCATTTTCAAGATCCACGTTGCGTTTTAACGATGCCGCATCAAGTGGGATTCGATTTTCCCGATAAGAAGTGGCATAGGGGACAACGGTA
+
22/233212302201524246264614/4623812332243041322332143332224332230121245221153652523261323133232421220221262-632322025120314352532344412327221226140211
@Chromosome_1012636_1_1_0_0_0_2:0:0_0:0:0_fb02/1
ACCCAGTGGGTCCACGCGGCGAGGTAAGCCAGTCCGGGTCCCATCATGTGTTTAATCCAGGTACTGACCCCGCCCCTCCCATCTTTGAAGGTCGAGCCTAACTGACCAACAATTAGCGCATAAGGTGTGAAATAGAGCGCAAAGATAAAC
+
43521233223/43532232136/4245632412125264/242222021326531133423.324205213125-273323244262232/022412223244453453512332427241322152324/322241522320225856
@Chromosome_930255_1_0_1_0_0_3:1:0_0:0:0_fb03/1
GAATCTTTTAGCGCCTCCTGACCGTCAAAATCAAAACAGCTCAGAATGATTTGCCGGTTGTAGAGCAGCATCTCCTGATCGCTGAGTTCCGCGATTACAGGCCTCCGAACAACGCGTTAAATGGTTCTACTTCCACCCATTCGCCCACGT
+
423202222223232052442212323212222225223634434214542632334/2042333122131666162/4202122011405/26/2222585032232302325312343345233431012244/65310152132/3/
@Chromosome_3601238_1_0_1_0_0_4:0:0_0:0:0_fb04/1
ATTGCTGGCGGTGAGGATGCTTAAGGTGCGGGAAAAACGCGCCGTATTCAGCTCGCGCGCAACACGCCCCGTCACAGGCAGGCGCAGCACGGTTTGATCCCAGCGCAGGCGCATAGCAGGATTTTTAATTAGCCGATGCCCCAGCACCAG
+
4245324132414421253032240/133213331325301/215232243022-3122/424452316402222202152144443322/50523272111422233103/50/22321464/22112514024232120362252104
@Chromosome_2092022_1_1_0_0_0_2:0:0_0:0:0_fb05/1
TAACAAAATTAAGCGAGAAAATGAGAACAAAAGAAACTTAGCGGCAAAGATAAATAAAATGTTGTATATAAAGCCTGATATATTTTTTGATGAATCAGGTAATACTGGCGGAAATTTACTCGATCCATTGCAACCTGTTTTTACCTTAAG
+
2612/22121/3221253413212221235420552424121343202233340232625102221523635343321522422225430110222254332152213433215222422235211204602246121320022223230
@Chromosome_4200323_1_0_1_0_0_3:0:0_0:0:0_fb06/1
TGCCCAGACGCCGTATGCTTCACCGTTATCGAAGCTCAGACTTAGCCCCACACCGTCGGCACGTACGCCACCCCATTTTTTCCCGGTATTGCTCGGGGAGTCTTTTTGCCCACCAAAGGCCAGCAAAGAACTGGAGATGGGCCGACGGTG
+
22221622223213325224012243221422022/25225252140213235522405241-22105421113661232233120223204042212233235112214420222322130022142221427021332323225.221
@Chromosome_429841_1_0_1_0_0_4:0:0_0:0:0_fb07/1
ACGATTACGCTCGGCCTGATGAGGCAGATTACCAACGTTTTTGGTCAGGTTCGCGGTGCTTTCCAGTACCTGATTAACTCAAGGACCACACTGGTTGCGTTGATGGCTATCTACAAACGTCTGCGCAGCTTTGAACATGAACTGGATGGT
+
2343522234313321220302440163265212062235533225525134322.0522235443125242534242222105150014623124222541210.2265623220327233321233212256424553224/2/2532
@Chromosome_2555911_1_1_0_0_0_2:0:0_0:0:0_fb08/1
GAGGGCAGGGTGGACAGAATCGTCAGCGGATGTACGTAACTCTCGTAAAGGGTACCCAGCACGATATACACCGTGGCGATGGCGGCGATAATCAGGATCACCTGCGAGTTCATCGTCTCCTGGAACACCTGCGCCGTGCCGGCAAAACTG
+
2321223324123722343253/4544.222343013224422223211233332341222222026202221330312222523312112222204/22123342042212542312232223252223262230235325/5520123
@Chromosome_3327311_1_1_0_0_0_1:0:0_0:0:0_fb09/1
AACTCCTGCAGCATTTGCCGCCAGAAGATCGTATTACCCCCATTGTCGGCATGTTACAGGGCGTAGTAGAGAAGGGCGGTGCACTGCGTGTTGAAGTTGCCGATACCAACGAAAGCAAAGAGTTACTGAAATTCTGCCGTAAATTTACTG
+
32422/2021.05352224362233223221248034444132034322213232222200142225212432111243252220.112/22535.223132322430304233121122424331233622252323614223222323
@Chromosome_3746595_1_1_0_0_0_3:1:0_0:0:0_fb0a/1
CAGCAGAGAGAGCTATAACGCCTTAAGCTGTTACCAAAGTATTTCCGCAACGGTTCCACAGAATTTTGTCGGCTGGAATATGATGCTGGGTTATACCCGCACACAAAATAACACTGATGATAGTTTGCGTTGGGATAAACAGCAGAGCTT
+
34/221224240342202514324222242123406/221201251223/52335252112312122224244223221423252223462343222422250124242023222231442.5124421222022/3/23323242/122
@Chromosome_2139897_1_1_0_0_0_4:0:0_0:0:0_fb0b/1
AACCGGACAGCGCCACCAGGGCATCGGCTTTCAGGTTATGTTGCTTGATCCACGCGTTGAGCTGTTCGGTGCTCATTTTGTCGAGCCAGCAGGCAGAGAGGTTAAAGGCGGCAGGTTCATGACCAGAAGGGCCATTTAAGGTTTGTGGCC
+
2332215232/252714/1401123264222/3/0423332062431121223125052525242331424224.2240220.40025216230253412221322310323122244212.542/4/3224.43243224211211215
@Chromosome_240435_1_0_1_0_0_0:0:0_0:0:0_fb0c/1
TGAGCCCCCCGAAGAATGTCACCCACATAATCAGCCCACTGTGCATTCTGTGTGTTGTTGTTATTCCTTAAACCAGCCATTTTATCTCTCCGCAATAGTAATTTATTATGTTATTACAGTAAGTTACTGTACACGATCCTGCCATTTACT
+
3222521/2172222344452504333221/1234234/14222202132/1141211221231/2303314222352322.35141304120324232223224312241421243336227242232424362120620153/64311
@Chromosome_1142973_1_0_1_0_0_1:0:0_0:0:0_fb0d/1
TTACTGACGGAAACCATATGTTGCGTTAACTGCCCAATTCCTGTGCATCCCATCATGGCGTGAATAATGCTCGCCCCAAATTTATTTTGAGTACCGTCATTCTTCTGAACACAAACACTGAGATATTGGATTTTCCGTCCGTCGTCGGAT
+
11.332124224345232230.531430233012372640212043340221253352/32222222103212334012044102102231244222406231223231022226330221102/3323322421414223564213211
@Chromosome_2107992_1_0_1_0_0_4:0:0_0:0:0_fb0e/1
AAAGAACACATAACCTGCAGCAATACAAATAACCGGCAGGACATATAGTGAGAAAAACTGCAGGAAAATATTATGGTGCGGAACAACAATACGGGACTCAATTTGTTCACGCGTTAGCCCCTCTTCACCTTTGCCTTTTTCCAGAATGAG
+
412233545211242250131314212/01-12332/5151232115221222223222/42/2221142633/2316435035154424221334231227225223202224132213/13332/21412231224333432150212
@Chromosome_1831679_1_0_1_0_0_3:0:0_0:0:0_fb0f/1
TCAACTACTGGATGTGCCTGACTCGGCAAAACAGGGTTACCAATGAGCTATTTTTGATAGTTTTTGCAGCTCAAATGCCCTATATAGTGATGTTCCGCTGACTTATGACTATATGGGGCAAATATGGTTAGGCCAGTAAGCATCAGCAAT
+
2513220325444322/52220201324343634322225-222114262240/54/222234302233225323424222222/32422232363/32322314/464.24.22322532/12124225211422213/2616125443
@Chromosome_1367767_1_0_1_0_0_4:0:0_0:0:0_fb10/1
GATTATCTGATAGTGCTTAAGGACAAAAATGCGCAGTAAGTATATCGTCATTGAGGGGCTGGAAGGCGCAGGCAAAACTACCGCGCGTAATGTGGTGGTTGAGACGCTTGAGCAACTGGGTATCCGCCACATGTTTTTCACTCGGGAACC
+
2/4432251.2231227202322233442/2003330222/222253332205212452231227422463/20022222223052422144264102242422224140114422235553352/55352/421432120320522232
@Chromosome_3960108_1_0_1_0_0_2:0:0_0:0:0_fb11/1
GAACTCCAGCGTTTGGGTAACCAGATCTTCTACAGAGGAGGCAAAGTTGACATTTGAGCCGACATCCGGCGTCTCTGGTGGCACGAAGGGGCTCATAATCTGCGAGAAAGGAACATCGAGGTTCATATTAATGCACAGCAGGCCAATTAC
+
1222225244452324422351012222222222442434130244362316226522/414222024423233226444521322231322522122/12363/11224502330122243324221/033302402213202131234
@Chromosome_2529674_1_1_0_0_0_3:0:0_0:0:0_fb12/1
TATCGTGGGTGTACTGCTGCGCTCGCTGTTTAATCGCGGCATCGAAAGCCCGCAGGTGCTGGAAGAACACGGTATCAGCGTCTATGCCAGCATCCCGCTGTCGGAGTGACAGAAAGCGCGCGATAGCGTCAAAACCATCAAAGGGGTTAA
+
202132432232324//3422222225440224424233423512330371536213.44253241.222323216132026234232223233534321.515222406.5/01125222224-82.212212.334213222232425
@Chromosome_3714123_1_1_0_0_0_3:0:0_0:0:0_fb13/1
GCCGGAAGAGTACGCGTATCAGCTGTATGTCTGCGATGAATCCGCAATGCCCGCACTGCGCCGCCGCCTGGAAACGTTGAGCAAACTTGCCGTTAAACCGCAAGTTAGTGCGCTGGTTAGCGTGCGGGATAACGCCTGTCAGAATTATCT
+
235613112342225636111521101221434/304213422221/2212241523604124222133212323222244254013222365/22224225/54222823550122344332123821342112324042222/32232
@Chromosome_2512849_1_0_1_0_0_3:0:0_0:0:0_fb14/1
CAGCCAGTGTTGAACAGGATAGCTGGCGGTGAAGTCTTCTGTGTGGTGATCGACCAGCCACGCGATATCGACGCCATGTTCCACTTTTGCAGTGGTGATCTTGCTGCGTTTCATCAGATCAAGGCTGACCGATTCGCGCAGGATCAGCGC
+
643202422354222032234423231233222/433212232045313422062344512/3534422243335143251613412225033205321.124232333233,532222013-22322223212231/010312233232
@Chromosome_2034870_1_0_1_0_0_3:0:0_0:0:0_fb15/1
TTCTCCACTGGTGTGTAATGCCGGCGCCTTTGTTCTCGGTTTATAAGCAGCTGGCGGCATTTTACAGCTCGGTGTTTCGGTCATGTCAGAGTTTTTCCCAAAAAGCAAAGCCAAAGTCACCAGTATTTATATGATGATGGGTGGACTGGC
+
3221361425233303233323128233022/4013212222055310/2222222322030443120333200202652/33/433222232225211036222245220322145212122452200211434/21223330222240
@Chromosome_4930814_1_0_1_0_0_1:0:0_0:0:0_fb16/1
CTGGTCCTCACTGCCGCTGGCTGGCAGCAGGCTTTCACTGTTTAAAATCAGCGTATGGCCTAAATCGGTCGCGCGGTTAATCTTGCTGATTAAAAAACCAGCGATAACCGGAGATTTGATCTTACCCAGCAGAGAGCCAATCTCTTCCTG
+
246214212344513236163242142524222223122/52603122432262222226220362330214314043303232120422422332223121353/40023324445/3-31324132106222363221222323/324
@Chromosome_2289642_1_1_0_0_0_1:0:0_0:0:0_fb17/1
CGCTGGTGCTATTGCTGTTTTCGACAAGACCTGTAAGGGACCGGCAATCAGCTACATAGGGCGCGATGAACTTGAGGCATGTGGTGAGGCGTTTCTGGCGCAGGTTCGCCAGCAGGCGGAAAAACTGGTCAGGGAGATGGCGGCATGACG
+
2224363221221220312212241235324862325222323250212214.21411221/3212321203244112421570236019222333421214244/52424720232252333121422252232242222134253321
@Chromosome_18292_1_1_0_0_0_3:0:0_0:0:0_fb18/1
AGCATCCCCATGAAGGAAGTAATCAGATTCCTCTATTTATTCGCCCGCGTACATATGGAAATAATATCCCAAGCGGGCAAATAATGAGCCGAGTCAAGATCGTGGTTATGTACAACTAATCTATCTCCCCCACCTTAACTTTGGGGGGAG
+
32413152-2254414712220//323132222242421640324354206/22320223414321232203121324252322/53/203242312222211302405322222502332221023251511322222/4112422332
@Chromosome_3755529_1_0_1_0_0_1:0:0_0:0:0_fb19/1
AAATGTTAGGCTGGCAACGCGCTGGTGGCGAAGGCATCCTGACGACAATCTACGGTATTCTGGTGTTTTTACCGTGGTGGGCAGTTCAGTTCCGCCGCCTGCACGACACCGACCGCTCGGCGTGGTGGACACTGTTGTTCTTAATCCCGT
+
32422231740543313342220332241132242314133333222225421131234552123/21/364/21/3302323234422142223443252242552521205.12005424430222042/21124102521243321/
@Chromosome_2937886_1_1_0_0_0_4:0:0_0:0:0_fb1a/1
GTGGCGATCGCTACCTTGCCACCGGGGTGTTTGTGGAAGAGCATTTTAGCCAGGGGGCGGGGATTCAAGATTATTGCGCAGGCACCGTTTTATCCGTCTGCGCAATAAGCGCATGTAAAAAAGGCTGTGCGTTCTCATCGCTCTTACCGG
+
00152412024542222282243/4123/23435263212243212145434043022141242142124260542202542435222255261427222/2433403222503312212240123.522322004432/223234.222
@Chromosome_2059784_1_1_0_0_0_3:0:0_0:0:0_fb1b/1
TTGTGCTGTTATTCGTCAGGGAAACAACGCTCAATCTTTTTCACTGAATGAATTATTCGCATAATCCCAATGGCGCAGGCCACCGAAATAATCAGAACAAGCCATGAGATAAATATACTCATGCGATATTCCCCAGCTTATACGGTTCAA
+
32223.32/212133624321233222325424/22222262225222/121314312235230432231224252223300425310122255325252311222326223022/4412432102112122332-34212230321435
@Chromosome_1079147_1_1_0_0_0_3:0:0_0:0:0_fb1c/1
CGACGATCAACGCACTGAAAAGCGCGCAGTTGCAGGACACAAAATAAACACCAGGGCAGAAAGCTGCTGCCTACCCCAATGCTGCCGTAAGCCATCAGTTTAACGAAACCGACCAGCACACCTGCGAGGAAAATCTCCGCCATTCCCCAG
+
233252.464224161030243253253224223232562202314232360212120222/35432314/53/5212/72413053224132122232544552132321622312232424224621222224443322323042222
@Chromosome_1882690_1_0_1_0_0_1:0:0_0:0:0_fb1d/1
CGAAGTGATACTTACCCCAGCTTTTACCTCATCCGCCACAACCTTCCGCGACACCAGTGTTTCAATCACCGCGTCATAAATCATCGCTTTCGGGATCATTACCTTGCCACCTGATACCGCAAACGGATAGGCTGTGTTATCCGGATTATT
+
276222232301242212222222334111122332222222/2/163534133323532-14/322242312302214041263273234273321312542502222/1/42423233251121223213222122022/12224142
@Chromosome_2070981_1_1_0_0_0_5:0:0_0:0:0_fb1e/1
TAAAACGGTCGATAATGTCGGCCTGCGACATTGCGACGCCTTCCACCTCTTCCTGAATACGGGAAAAACTGGCGTCATCCGCTTTGCGGCCACGGTCAATAATCCCCATTACGTGGTTAAACCACTGGGCGCCTTCTTCCTGGCGTTGTT
+
122364334701232122225221422224212424220/033442220015725141250213222/43221222222422343310342133232232352422/2112212212255210540441251242121333233/31432
@Chromosome_2602058_1_0_1_0_0_5:0:0_0:0:0_fb1f/1
TTGCCGAAATGGGCCAGGCGCTGGAAGTGCTATATTCCTTAGGGCGGCTGGATGAAATTAGCGGTATGCAAGGCGCGCAGATATTACAAACGACGTTATGCGCGGCTATCGATCGCACGCTGTGGCCATCTGAATCTAACGACAGACCAG
+
5/02221432415212/21204542322214213502201342303230322622324/23/21284/2/12212121232222322252221433724220222220248030421752122602122301223262.12250333256
@rand_0_0_0_0_1_1_0:0:0_0:0:0_c76/1
CGGAACCCGACCATGCGGCAGCGCAAACGGCGGGCCTCTCGCGATAGTGTCTAGTCGGTCTCCCAGACCAGTGCGTAAGCTCGCCAGTGGTAAATGGGGTCTCAGGGACTTCCTGCGTGATTGACTGAAGCCCGGACGATTGTCTGGGTA
+
5222/2162202222422621100753-102222014322332211202132517143143/443521520213644112322243130226213041025211.2302146.1242124212522624223422422232342423532
@Chromosome_2285717_1_0_1_0_0_1:0:0_0:0:0_fb21/1
TGCGCTTGAACAATTTGTTAACACCACCACAATAGATATGAATTGTAATTCTAGCGACAGAACAAAAGTGCAACAACTATCTCAGAATCTTTCAAATATTTATAATTCTATGAGTGGAGTTGCTAAAGCACAGGTTATTGCAGTAAACCA
+
2231232422135122322/1271232312222552/32222243223634343232230131331222321144431303011243212424/44330422142/253231573422122242203/2526454212152/52661443
@rand_0_0_0_0_1_1_0:0:0_0:0:0_c77/1
GGTCGACAACGATAATTCCAAGATGTTCGAGTCTATGACCACTTCCCGGGTGGACGGGCTTCGAGCAGCGGTTCAATGTAGAGTTCTGCGACCAGAGCGCGTGGTGAGCGCCCAATCATGTCATAAACGTTAGCCAACACTCCAGGGCAA
+
424231240021321243222323335/3/16.232/32242633122112432126100/25202232201/225341/32204222026463212484525212061412214234544/24232/5122231242223432402221
@Chromosome_4343946_1_1_0_0_0_3:0:0_0:0:0_fb23/1
TCTTACGCAGTGGCAACGCTGCTTTGGGAGCGGGCCCCGCGACGTGATGATGCCGCCTTTAAATGGTGCGGTTATGCATCCGGTTGCCCATACGGGTGTACGCAAAATGGTGGATTAAAAAGCATTAAGTCTGTGGATGCGAGAACGTAG
+
31320241240744442512545/226221222021122330132212332462332113358212011032422/5412332323033223142234234544232.2212/0222022022242176.20242242122232323042
@Chromosome_3806654_1_0_1_0_0_4:0:0_0:0:0_fb24/1
TGCCGCCTACGGCCCGCTCATCTGCGCGTGGCTCGTTTTTTCTTCCGTCAAAATGTAGAAGGCGACTTTCTGCGCATCAAAAAGATAAAAGGCATTAGCGCACCTGAGTTTCCCTTCCTGCTGCACACACCAGGTGACAACATGTTGTTT
+
14133120142222224,557443353035312130144222/-12244533-222527433021402022222142233422224/5332/2023072.22752213423322.33222322023323232323413325143152202
@Chromosome_4857713_1_0_1_0_0_5:0:0_0:0:0_fb25/1
GTACTTTTTTCCTGCCCGGGCGTCTGGCGCGGCAAAAAAACCTTCTCACCAGAGAGCGAAGATTATCTGAAAAATCCTGTGTTCTGGGAAAAAATGAACAATGGCTGGGATGAATTCAGCATTCCAACAGACGTCGCTCGCCAGCTGATT
+
3167232331122264320331102305224023323271215225/22321222323227436322323422242222174714230522532725250-2122231241123236122533342222722211332132122524231
@Chromosome_3541110_1_0_1_0_0_0:0:0_0:0:0_fb26/1
AACGGCATTACCATTAAGGTCAAGCTTACCTCCCCGGTATCCCCATGAAATGTTATCCGGATTGACCTGACGGGCATCCCCGAGCACCACGGTCGGACGTCCGCTGGCGAGGTTCACTGAACTGAAGGCCTGGATATTACCTGCAGTGTC
+
314121135233623443253533202/2223233241051243232541542351252/0401/3423124302243325345322033232/24423522520421422723202240242611512132230111425134047222
@Chromosome_2055289_1_0_1_0_0_1:0:0_0:0:0_fb27/1
ATCGGGAACGTCACCCCCCATGTGGTGGTACAGTAAGTTTTAATCTCTTCATCGCTGCCCGGTTCTTGTTCCAGAAACTGGTTGCACGGGAATCCCAGCACCACAAAACCACGATCGGCCCAGGCTTTCTGAATATTCTCCAACTGCTCA
+
42624211/52233032402322242223532.232512324441121343165222164.5242122252222224.12332322223263542301334123244622062/004333324121122112024/10/23132236223
@Chromosome_2190258_1_0_1_0_0_3:0:0_0:0:0_fb28/1
TGGGCGTCAAAAAAAACGCCGGATTAACCGGCGTCTGACGACTGACTTAACACTCAGGCTTTATTGTCCACTTTGCCGCGCGCTTTGTCACGTAATTCTCGTCGCAAAATTTTTCCGACGCTAGATTTCGGTAGCTCATCACGAAACTCC
+
13311+2254362220212422432346521521222/3/4/20543214635/2/624294/32333243614343045/22.258332452440213432/42116430432222312112322225226140265133134332325
@Chromosome_3776071_1_1_0_0_0_5:0:0_0:0:0_fb29/1
GTTATGAACGTCACGCCTGGGTTACAGGCCCGCTAGGCGAGAAAGTGAATGCCAGTTGGGGGATCTCCGGCGATGGCAAAACCGCGTTTATTGAAATGGCGGCGGCCAGTGGACTGGAGCTGGTACCTGCGGAAAAACGCGAGCCACTCG
+
2122634322225224135/47/52312317123022324442/323345.43421235134242322302303.12/262057132213213522322222213612952/3312312052221/232303033545/34/31312210
@Chromosome_4503255_1_0_1_0_0_4:0:0_0:0:0_fb2a/1
GGCTTTCGAGCTTTGCCAGCGCGGAAGGGTAGTCTTTGGCGCTCTTTAATATAATGCCGATAAAGCAGCCTACGTCATAACCGAGTTGCTGCGGGCTGACATCAATACGCGCCCCGGTAATGATCCCCGCCTGCTACATTTTCTCTACTC
+
12476434560222424-1234353332322221222014/62544/32/222/122440/413221224441133522322244212222231220232022/300.252227433121315361151423240332256732531324
@Chromosome_3558473_1_0_1_0_0_5:0:0_0:0:0_fb2b/1
AAGTGTCACAGAAGGGCATTTGAGACTTTCTGTGAAAGACCATTCCCTGATATAGCCATGACGCGATTCCTTCAGATTTTCACAGGGTAAGAGTTCCAGTTGATCATAAGATGCTTTAGGATGAGATGCAGAATCAACTGCCAATGTCAT
+
0.322341752122412322323402352222225222232920223632432142233453443062216257354202525/31.7225123.60222226526215522/2204222223032/02521332632231224150242
@Chromosome_1615366_1_0_1_0_0_2:0:0_0:0:0_fb2c/1
TTTGTGCTGGTGGTGCTGTTCGCCATCTGGCCCTACTTCCCGTATGCCTTTAACTCGTTTCTGGCGATTTTGCAGACCATCGACAAATCGCTGTACGAAGCGGCAGAGATGGATGGCGCTAATGCCTGGCAACGGTTTCGTATCGTCACG
+
84222202442332242133326130242011132/72212/20222256232535433423261522321365220132210142125242436342422334503/456232235442023232513155261222027170023223
@Chromosome_3221028_1_1_0_0_0_3:0:0_0:0:0_fb2d/1
ACATCGAAGTGGCATAACGTGACCAGCGGTTCGATACCATAATTTTTACACTCTTCAAAGACAGAACGGTAAAAAGCAATGCCCTGCTGGTTGGGCGTCAGTTCATCGCCCTGCGGGAAGAGGCGGCTCCAGGCACTTGAGGTACGGAAC
+
2022206720435332/63412222231423162453412.522624201122242213362/323224263/0220/25213314/16131331343132244/10/6121212134246102321251232/1221221403331325
@Chromosome_4511666_1_1_0_0_0_1:0:0_0:0:0_fb2e/1
CATTTTTTTACTCCTGATTCACGCGCTTAAGCTTGCCCACAGCGGCAGCCATTAACACTTCCTGGGTGGCCTGCTCACGAGTAAATTCCCCGCTGAGATGCCCTTCATGCATGACGATGATGCGATCGCTCATGCCTAATACTTCTGGCA
+
3241222312232230224222721112032221255422/22221062124/.21565225324534722.2/3166142553322522252222211311322./20122314224302321043/2222234253442236231122
@Chromosome_2323959_1_0_1_0_0_4:0:0_0:0:0_fb2f/1
AAGGCGTAGCGGCGACCGCCACCTTGTAAGATCACCACAATTCCCTGGGTGGCTTCGCTTTTCGCCCCCGCGCCGTTGAACACTTTCCACAGTTCGACGATGGGCAGATATTCACCCCGCACTTCCAGCACCCGCTCGCCGCCGGCCAGT
+
222262/1135422332/02222132622321214/236302025252412112.0201513.4222133222222151347023213240322225455-3242223230224422422222432323221323422122231320204
@Chromosome_2366666_1_1_0_0_0_5:1:0_0:0:0_fb30/1
AAGCAGGGCATTGATTGGGCGCACGCTGGTGTCCGGCACATGTTTAATCGGTGTACGTTGCAACGGGTTAAATGGCAGGGTAATCAGCGCACCGGTTACCGTCGTATCGGGGGAGGGCAGGCCATCGAGCGGCCTACCGCTGCCGTCCAG
+
4244542224522313131425/11222233060242424522.221032322235230446613253345323243221/271020223122.532240363310300224/1132253322212023535224103526123262421
@Chromosome_4368141_1_0_1_0_0_4:0:0_0:0:0_fb31/1
TTATTTTCTTTATCTGGTTCTGAAATCCATCCCTGTCGGTGTTGCTGATGCAGTCTGGTCGGGACTCGGCGTCGTCATAATTACAGCCATTGCCTGGTTGCTTCATGGGCAAAAGCTTGATGCGTGGGGCCTTGTAGGTATGGGGCGCAT
+
3512201124303444222/42272643425532221632033/2/32221222246333532/0133622242001243312223222423035540244322324245221422051222251/32.40331110//25222222232
@Chromosome_677515_1_0_1_0_0_1:0:0_0:0:0_fb32/1
AGTAAAGACGAAATTTCCACCCTCAATGCGCAACTGACGCAAATAAAACAATACGTCGAGAGCCTTCGTACATTGCGACACGAGCATCTCAATTGGATGTCGACGCTCAATGGTCTGTTGCAGATGAAAGAGTATGATCGCGTGGTGGCG
+
53342321510232421342222642/2412.22223040242232302.36043213123022424442302022343/322252232132424/230240422202622313422147232450223543231431254122235382
@Chromosome_4032239_1_1_0_0_0_4:0:0_0:0:0_fb33/1
TAATCTGATCCATTGAACGACCGCGGTTCAGACCAAAGCTGAACATGGCAATCAGCACGGCAATCAGGGTAGCCATTACCGGGTCACCGAGGAACTCCGCTACCGGCAGGAAAGCGTGACCTTTCGGCAGGATCATTCCGGCAATCGCAC
+
103333232252223324342.2212342231/0232461022161316134.3272310512534.22212202422.52244742413343/746622221223242205214212302243342255422341632642422-1424
@Chromosome_265286_1_0_1_0_0_6:0:0_0:0:0_fb34/1
CTGAACCGGCGGGAGGGGCTGAACACGGAAGGCGAGGGTGGCCTGAAGCGGGGGGTGAAGAAGGAGCATTCCGAAGGGAGCATCACCCGCAGCGAGTATGATGAGGCGGGGAGGCTGAAGCCGCAGACGGATGCGGCGGGGCGGCGGACG
+
43022443422433121314154423251220141/230226241103422222015422123222136222.233/6322224402211422035212213222351322332312112213220222-22212324225231224223
@Chromosome_3373582_1_0_1_0_0_1:0:0_0:0:0_fb35/1
CAGAATTATAGCAAATACAGATTAATCGCAATTTTTCCCAGCAAAATTACAAAATCATGGTGTATTGACATCATCAATCACCAATGAAATTATGCAATTATATACGGATAGGGAGGTTCTTAACATGGGTCTTTGTAGTCGTTATAAAAG
+
23/042031213221033322322522251331/25322445434212222033221332312242342222204242125113422424./2302240665221221253203042342233242262115411424322521252322
@Chromosome_2219084_1_0_1_0_0_6:0:0_0:0:0_fb36/1
TCTTTTGTGGCGTTGGTGATTTTGACGACGGTGACGTTGTAACATCTGAATGTCGAGGAGCTGTGGGCGCGATTTTATCCGCAGCGCCCCGCTACGCGTAGGGACGAGAAACTTCGTGTCGGTCTTGGGTGCCATGTTACCGGCTATCCT
+
32232/2531412202/22224212.2163163622426521/426321412422220464223.351255234262530/324325334223152523251343242416322325222224346432422244130431-03422522
@rand_0_0_0_0_1_1_0:0:0_0:0:0_c78/1
CAAATCTCCTGTAACGAGTTGAGAGTAGCCACAGTCAAAAGCGTTCCCCCGTCGGGCCCCAACGTTGCACGTGAACCAACAACATTCGAACGCACTTTTGACAGGAGTTCATGAAGCTGGCAGTTTGCCATAGTACGAACGCCGATCTGA
+
22207612232324244343242422212233122322235722233226222933213121-0205422.215222211424230203300354342332205021622334256303445224430242522222324.243232430
@Chromosome_2595591_1_1_0_0_0_5:0:0_0:0:0_fb38/1
CTGGACAATGAGCGAATTGCGTGCAGCATCCAGTTTTCCGGGGAGTATATAATTCAAAAACAGCCATACATCATCCCCAAAACCCGGTTCCTGTAATACAACTCGCCCACTTTTTTGTTCCATGCGTTCCGCAGGAGATTCCGGGCTGAA
+
3/32112202/32222048104221131142341121243241402042624127421422352222422520714622222502222242503115502232/31303242321224123/323232122322/232322321221332
@Chromosome_4242560_1_1_0_0_0_2:0:0_0:0:0_fb39/1
TGACGTTAACCACGCAACCCGTGCGGGCCTGCTGTCTAAGTGTGACCTGATGACGAACATGGTCTTCGAGTTCACCGACACCCAGGGCGTTATGGGGATGCACTATGCGCGTCACGATGGGGAAGCGGAAGATGTCGCGGTGGCGCTGAA
+
/444244412423232200532613315243424025021320233652662522213464255422232/33522324033333/626121230132324221111342202322322402223/.2523512145243.251344233
@Chromosome_5095199_1_1_0_0_0_2:0:0_0:0:0_fb3a/1
CCTGGTTTCGCGAGGTGCTGAACAACGAAAGCCCTTACCGCCAGTTTTATATCTGGCGCGATGGCGAACCAGAAACGCCACCGAACAACTGGCGTTCAAAATTTGGCGGTAGTGCGTGGCGCTGGCATGCGGAAAGCGAACAGTACTATT
+
3224/124623.246/3232253331332242/223223431242322022301250432144232242512330624351226522322263223234224411024224532722-21131016521124260232234222122413
@Chromosome_4182011_1_1_0_0_0_5:0:0_0:0:0_fb3b/1
ACAGAAGAAAGGCTATCAATTATTTAAAGATAATAAATGTGCAACTTGTCTTGGTGGTATTATTCTCGGCGGACGTTCCTTTGAACCGTTGGGACTGAAAAAAGACTTTAACTTTCGGGAAATTACGGCGGCGGATATTGGTCGTATGCA
+
3332524243342/2333/5031542424278224121424423020522232223212/242212022302022424243231115222322323/2/3/3332420132121.424231323262222/4412241320222222145
@rand_0_0_0_0_1_1_0:0:0_0:0:0_c79/1
GGTGACCCAGCTGATTTTTGATCTTTGGGCCATACGCGTAAAGAAGGTATCTAAGGTCCGTGGGTGCCCAGAGCTAACCGCACAAGAGATGTGACAGCCGTAGTCGATAGTCATGAGCGAGTCGGTGAGGCCCAGTCAGCCCCACTGATC
+
254342217111122213262322522342223.12342223324222315-42221212232132107232300525331403235133022420323123413022142/2/1/26442/0122413141045234025132112200
@Chromosome_5129524_1_0_1_0_0_2:0:0_0:0:0_fb3d/1
AGCAGATATCCCTTCAGACGTGAACAACGGCGTGGGCCGACAACGGCGCAGTGCCAGATGTCGAGGCCGTTTTTTTGTTTTCGGTGAAGATTCAGGTTCTGGAACTTTTTCTGTACTTCCCGCCAGTATTCTTCTGGGACATTCTGACCG
+
5652145212226121223212232022204552221041314532024/2143323122021422/33226102223250222222145353223331/3311205/2212235322203262242232311246522-.121322121
@Chromosome_4898595_1_0_1_0_0_3:0:0_0:0:0_fb3e/1
GTCGGGCAGATAGTTGGCGTACAGCGAGCGCAGCAAGGTTGATTTGCCGCTGCGGGAATGGCCGTGGAGCACCACGCATTCGCGCGGGTTGACGGTGAGCGAGGCACGTTGTAAGACGGGCAGGCGCACGCCGTTTTGCTGGTGCAGGAT
+
22933432023442260001.4/22222108376.2114/22224322252202330226222241/43222262453422291324533215382423222334241202532312022131351.4222013133124244.5/2424
@Chromosome_1896703_1_1_0_0_0_7:0:0_0:0:0_fb3f/1
GAACCGTCAGAAATGACAGGGGCCGAGCAACGTCTTTTCATCATGACTAAACTGAGCAATCCCTGGTGGCGTCTCAATCAACTCTACAAGATACAGAACGAAAAAGGTGAGCAGGTCACCTTCAGAATGCGACCGGCGCAGCGCCAGTGG
+
321392533112324431343133421452232142230531244216241273215222132521202152322522213022533231253303/02354225343421533524231513222/22320331143202,22223241
@Chromosome_3556797_1_0_1_0_0_3:0:0_0:0:0_fb40/1
TATTCGACTGATGCATTAATATTCCATAAATAATTTTTTTTTCTGAACATGACGGTGCATAGACCGGATCATATGGGGCCGGACTTGGACTCCCCTGTGATACAAATAATGACACCCCCAGTGCACTTGTCTGAGTGGAAAATCGAACAG
+
31144740322150261322222462513253331113112232052021220315152222231122255.02.1232252223831061315235233359482412421/7231622224333221241432232265223432051
@Chromosome_5066919_1_0_1_0_0_2:0:0_0:0:0_fb41/1
GCAAATTTGCCGCCGTAAGCGCGATAGTTATTGGTGGCAACGAGGAATATGGCGTTCGGATCAATCGGCTTGCCATTAAAGGTCAGGTTCTTAATCCTTTCGGCATTGGCATTAATCATCTGGCACTCGCCGTCATAACGGGCAGGCTGG
+
540314432001264291122142430431/1622062211320330404343/4451332122212002500/1633162321403232332253422370.2234/310182023242222103/22012221123222203224351
@Chromosome_4564440_1_0_1_0_0_2:0:0_0:0:0_fb42/1
CACGTAAAATCAGCGCACTTTTGCCCGCAATATTTTGTAATTCAGGTAATTGTAGCAAGACTTCGCTGATTTCCCGATCCTGCGGGTAGAGAATCTTCTGTCCGCTTACGGTATGTAGCGCCAGTGCGGTGGTGCGTCCAATGGCGAAAT
+
48005506231424215121245212343232323023312313031122432252202335240224442112/3307320223014022433522/2022214532232202324232524422/12422234143245021/24242
@Chromosome_2858207_1_1_0_0_0_4:0:0_0:0:0_fb43/1
AAGCAGTCAGAAATCACCCAGACATTATTGCCGGAAGCAACAATGGTGATGGATACGATTATAAGCCTGAATGCCGTTACTTTGAGGTTAACGTTCACGGTCAGTTTGGCGGCATTGTTTACTATCAGGAGATTCAGCCGCTGACATTCG
+
2213345/224132/341325253012250234334211222422222303363321020122224232213031132140212224021232125142/0424/442426620211222235252221242/34215341413223204
@Chromosome_3538596_1_0_1_0_0_4:0:0_0:0:0_fb44/1
TATCTGCGGGTTCATACCAACATTAAACAGCATCCGGCTGTCCTTCTCTCCTTTTGTCCGTTTCTCCCCGGACGCATCACGCAGTACGGTCTCTCCATTATTCAGCAGGTCAAACTGCCAGCTGGTTCCGGCACGGGCCGTCACACTCTA
+
22222244246323237222232244224/22324222243124012413231722352022113341/234222262653421211024222102112326345262223215.2325344205.522111611483255226.24420
@Chromosome_1026216_1_1_0_0_0_2:0:0_0:0:0_fb45/1
AGATGGGGATTTATTGCGCAATTATAGCGGGCTGGCAGAAGACCAGCCCGAAAGATGACAATGATTTACTTACCAGAGGCGTTACGATCACGGATGTGTTGCGCACGCGCTGTTGATGGTGGGTGAGAGTCAAACATGGACTGGGTGCGA
+
3631222/242112531/452702443542624212325432046/232522241425131/32.2223230435312523122215526.1222422302122/240503645521234432/24014/22023214442223741321
@Chromosome_3217174_1_1_0_0_0_3:0:1_0:0:0_fb46/1
TTCCCGGAAATATTCGTAGAATACGGAGCTGGCGGTATCGCCGACCTGAGACTGCCGGATACGACGCAGTCGTGTCCGGCAGGGCGGGTTACGCAATTCTTGATGGCGGGAATATCTCGAATGGCAAAAGACACATCTTGCGGTGTCCAA
+
2332022432342445/0626231122242233261152432226233461442234320020205210264253234444/021242212.401425332/241404202223023032244202/01220225320222022523232
@Chromosome_3379020_1_0_1_0_0_2:1:0_0:0:0_fb47/1
TCATTATTTAGCAGATGAAATGTTAGCCGGAAAGAAAGATCTTTACGACTTCACCCCTTAAAGCATTTACAGGGCCATGACTATATTTGATAGATTACAAAATAAAAGTGATATACAGACGCTAAAAACAGAATGTTATTGCCTTCTAGC
+
12311231325215340132452236132322.1224031222583311402441322432123343223223231342223222252403232244275072511223222/1121326222402234202023421262044243442
@Chromosome_2223620_1_1_0_0_0_1:0:0_0:0:0_fb48/1
GCGGGTAAACATCGCGCCCGCGATACCACTCCTCCGCTTCCTGCGGTGTCAGTTCAAAAGCGTTCTCATTGTCGGGGGTGGCAAGGGCAATAACTGCTTCATGCTGCCAGCGATAACCTTTGTTGTGCGTTTCGGCAAGTTTAATCCCCA
+
22522202222031003242321472410446222432242531224362630/2250542242223013342112244223321222321/3352522234732358230/30212011121402242/3633/36224333316145/
@Chromosome_177531_1_0_1_0_0_3:1:0_0:0:0_fb49/1
ATTTTCCGGCTAACAAAAGGCCGGAGATGGCAAATACGGCTGTGCCGACTATATCCAGCCAATAGACGAGCATCGTTCAATCCCCACTGAGCACCTGAAAAGGTCAGGCGCTAATCTACCTATGAAAGCGCATTACAGAGCTGTTGTGCA
+
242341222111243222223134240202/12604352226012232332132253432522535423313422312452332450063-323411/20/031223300212112322444445/334241235/21202413334135
@Chromosome_4472554_1_0_1_0_0_4:0:0_0:0:0_fb4a/1
TGAAGCCACCTTTATCAAATTTCTGCGTTAAAGATGTGCCAAACATCCTGGTATCTTTCCAGTCAAAATACCCGTTATTATCCTGATTATCTTCTTCCGATGCACTTTCGTTTGCAGTGATATAACGACCGCTCACCATTAAGGTGGCTT
+
230422222421341211633234432.3432321.12403/3431234543212242122202245132202109002362105223543542313322122214325222643124445251043332.2122422/72312631125
@Chromosome_1601250_1_0_1_0_0_4:0:0_0:0:0_fb4b/1
TTCGCCGAAACAGCGGCGCAGGTGATCATTCTCGATAAACTCACCCAGGGCATCGCTCTGGCGAATCGGGAAGGGTAAGCCTTCCTATTCCAGCCCGTTGCCTTCGACTTCTTCCTGCAACGGCAGCTCGTTATCAAGGCCATGCAAGAT
+
332313/2632320252352422210233.3422332323323423272254233426322424353224/23522420345426241226134822302225333222525234130252242225/1221440144535234421265
@rand_0_0_0_0_1_1_0:0:0_0:0:0_c7a/1
CTGCTCGATATATCGTTGGGCGTGTGAGAATTGGCTCAAACATACGACTAATCTAATACCATACGCCCAGGACGTGCGTCTTGCCAGATCGCCACCCTTGATTAACGGGCATGTCACCCGCGGCTGCTAAGATCGACCGGTGGACATACC
+
53376212232655200532223123306423223212033122210403320225242234632032212232321211124254542345131222432/254340112322/6322237.3140/0404742355212/24343216
@Chromosome_462018_1_0_1_0_0_2:0:0_0:0:0_fb4d/1
TCGTCGGTCCGAGCGTGGGGGCAGACCTTGCGCAAACCGGTGCGATGGCGTTGATGGCGGCGCTGCTGTCTATCCTTGTGTACGTAGGGTTTCGCTTTGAGTGGCGACTGGCGGCAGGGGTCGTTATTGCGCTGGCGCACGACGTTACCA
+
2222.2130262243,024442543202130022422814221056124626341003235413430212260325122/233021453224212.244223066201220224222323222542323202/034632/5423725212
@Chromosome_4843686_1_1_0_0_0_1:0:0_0:0:0_fb4e/1
AGCGGTAGAAGATGAAGCGCGCAGCAAAAAAATCTCCCATGAAAAAGCGCAGCAGAACGCGATTCCGCTGATGGAAGAGATTGCGGCGAATTTCTCTTACGAGATGATCCGCCTGACTGACCGCATTCTGGGCTTCACCTGGAACCGACT
+
231-2341321620225424023222444251323523402234524235/1252142122224123222324/32422/25142213022324240402340222231261222422334221423342212/013411312-202253
@rand_0_0_0_0_1_1_0:0:0_0:0:0_c7b/1
AGTGTTCAGAACCTATTAAGGTGAACGGAATCGCGCATACACTCATTTAAAACGGAAGACAATCTTGTCGTCAACTAGGCCCGGAATAGATAGGGTACCACTAGCGCCCGATGTTTAGGTTAACCTTCTCGGCGCGCGTAATGACCGTTG
+
32/23223322113/22362126231124387212/42254460//3226223422234422223234-42025622,14422581442223322032332/1144331023420341312523211514131114623122215/2225
@Chromosome_1230069_1_0_1_0_0_1:0:0_0:0:0_fb50/1
TATATTGTCTTTAGTTCGTACGTTATAGCTCCGTTACACTTTATAAGTATGGGTAAATATTATCTTTTTTGTATGAAACAATGTTCTTATGGTGTGTAGCGTATGGTCTGTATGTCATTATTCTTTTATGCTACTGATTAAATATCTGTA
+
255306:2221.2222021342512242165204242142244224144323132214511213512445136235223/3052321445264324443522321334123412032552122322123462313215302223131121
@Chromosome_3791060_1_1_0_0_0_3:0:0_0:0:0_fb51/1
CATCATGCACGACTACCAGCAGATTCGCACCGATGGTGGATGTCCAGGTCACGCCAACCTGACCGTGAACCAGACGGTTATCAATACGGGTTAAGAGAATATTTGGACTGCTCATTGTGTAATCCTCACCCTAAAGTTGAATAGTATAAT
+
1212222424332562334322/521211243242420512222450/42214//3223235320122461243121222222/2212435122222232332331222224231422014225235021316423-4146522231324
@Chromosome_1634416_1_0_1_0_0_2:0:0_0:0:0_fb52/1
AAAACTGATACGTGTTTTGGATAAATTCCCACCAGATTTACCCGGTTATCACCTGTACTATCCACACCCTCGACATGCTGGCTCGGCATTCTCATTATTTATAGATAGGCTGAAGTATAAAGGTGCTGTGTAGCACTACTTGCTGATACA
+
110121004/334582132200320-433521656530223410120113242423333/4314/2/2252/211231531441222342232311423332233005-51/521042122503240445/24310121/3522322332
@Chromosome_2135389_1_0_1_0_0_5:0:0_0:0:0_fb53/1
CAGTTCGATGGCCGGCGCGGCGCTGTGCTTTTTTATCGCCCGAGTGATGGGCTGGGAAGTGGTGGAAAAATTAACCGGCAAAGCCGTACTTGACAGTATGGACGGCTTTTTCACTCGCTACGGCAAACACACCATCCTGATCTGTCGGTT
+
302121424440122233222020223544261335480413252/40333354323224302612433143143/232023224342532122225-3555.3312/124231/22542342400212536/32142442111644125
@Chromosome_4658905_1_0_1_0_0_3:0:0_0:0:0_fb54/1
AGATAAACGGCGCTTTATGGCTGCTGACAGATGAGAAATCAGAGGCAAACAGTGCGCTGGCCATATGTTCCAGCTCCTGAGTTGATGCCTTCTCCAGATTCTCAATCACTGCCAGCGCCGGGCCGCTCATTTCAGGTTTCAGCTCAGCAA
+
135351223.164234424225122/3222333250422232124225223125422164442225252126126222131601120334431645312324223120372400-21326437243442244102424322222012434
@Chromosome_873747_1_1_0_0_0_1:0:0_0:0:0_fb55/1
CCTAAATAATCGTTACTGGAAAAGTTCAGATACTGGCGATCATCCGCCACCAGCCAGCGTCCGGCTCCTTGCGTCACTGGATAACGGCGACGCAGGGCATCGGCAGCACGCCGCGCATCGAGCGCCGCGTTGATTTTCTCCTGCCAGCTC
+
332/0445213222213423811522-24421256222122222432113213053/3/324142442/41412312321021/32133252012122511343262142.22/223225212525411044213063315063321202
@Chromosome_3230836_1_0_1_0_0_3:0:0_0:0:0_fb56/1
CCTTAGAATACAACGCGGCAGCTGGCGCAGAGGCGTTAGCATGTGCCTGCGGCACCCAGCCGTGCAGCGGAATAATCCCGGCCAGCAGGCCAAAGCCAATCACACCGAGCAGCCAGATATCGGAACCAAGCGGCAGCTGTTGCATACGCA
+
211122225213612521102222063534132132002234362/32422223222441002352231312133022202103212433243200125104512052052423342543301211223231222132434222523124
@Chromosome_4840788_1_1_0_0_0_1:0:0_0:0:0_fb57/1
CGGGTTAATGTCGATGATGTGAACAGATAGCGTCCTAACAGCGTTTTACCCAATTTTTGTAACGCCAGCTCCGGCCCGCTTAACGTTGACACAGGAACGACGGTACGACCGGCAAGCCACGGTTCACCATCGGCACATAACAAAATTTCA
+
162522234342142322425242422223252245412344/510521022102222162042253342243234433252212242022052214221104212115142242143324155351422302254/1024213221223
@Chromosome_3882611_1_0_1_0_0_4:0:0_0:0:0_fb58/1
GGTTAATGAAGTGTCACCTGACGGCCCAGCGTCGAATGCGGGTATTCCGGTCAACGATCTGATTATTTCGGTGGATAACAAACCGGCCATCTCTGCTCTGGAGACGATGGATCAGGCAGCGGAAATTCGCCCTGGTTCGGTGATCCCGGT
+
15121243302342243246214223231622213453376252342434330455552332121223521435023217243132/22224103243551252222121113231534.22043423/1310023122321322/2302
@Chromosome_1261887_1_1_0_0_0_6:0:0_0:0:0_fb59/1
GTAGCCCCTGAGCACTAATTCATCACGATACTCTGTATTTACTGTTTTTACTGCTTTTTGCAACCCTTCCCCCAGGTAAAATGCTGCTCCTCCGGTGATAGCTGTGTCAGAAACTTCCATCCCGGTATAGCCACGCTGACCACCAGCAAT
+
123323220212322252.2420233/42321522325221026232230230132422072223253223312202212273424505253222332241225441323221201221512.523540412144232032331202351
@Chromosome_5148722_1_0_1_0_0_2:0:0_0:0:0_fb5a/1
GCCAGAAGAGTTCGTTAACGGAAGACGCCGTGATATACGACCTTTGATCAGCGAGAGCCTGAGCCATTTGAACAGAAGATTATCATTGATGTCATGCTCCCGGGCAATACGGGCAACAGAACCCCTTGGTTGTAAAGCCAGTGTAACCAT
+
423202333414123223242265122221262323.224431424224412132.5203400502123010203152210024124121267222362634324430223021143171222207513232162322124022432144
@Chromosome_2488388_1_0_1_0_0_2:0:0_0:0:0_fb5b/1
GTGTTAACGCCCTTAAGGAGCAAGCATGAGCACCGTGACTATTACCGATTTAGCGCGTGAAAACGTCCGCAACCTGACGCCGTATCAGTCGGCGCGTCGTCTGGGCGGTAATGGCGACGTCTGGCTGAATGCCAACGAATATCCCTCAGC
+
61325522343150253422222213132121423243165042220223021127223133322342215213355224320224433021424525023222623/371124224332/22122224144/12024221120242320
@Chromosome_3130191_1_1_0_0_0_0:0:0_0:0:0_fb5c/1
GCAGTTTGGCTTTTCCTACCTCGACGGCCAATTCGCGCCGCTCTGCCAGTAATGCTAATAATTTTTCATCCAGCGCGCTGATTTTCTCTCGCAGCGCCAGTAACGGGTTTTCCGATGTCATAGTGTTGCCTTTTTGTTATCAATAAAAAA
+
602622243303353205231120233545140434230214124122342-14026.2622422232153125.1212424222322243223310342222/1333144122545221020432/24122233220243222231320
@Chromosome_2835260_1_0_1_0_0_4:0:0_0:0:0_fb5d/1
CCGTAGAAAATTGTATTCTTTTGTATGGGGCCGCATAGTGATGTTTTCACCCCCCTGATGCAATTTAATTTTACTCAAGAGTAAATGTAGATTTAATTAATATATTGACAGAAGAAAGGTTATCTTAAGGACATCCTTAAAAAATACGGA
+
542544523121620243342102/24/1463244313223233335442/231222632332520243/14122545232213403033033425322034223212222322/25332/22222012233240211232204221045
@Chromosome_4820954_1_1_0_0_0_1:0:0_0:0:0_fb5e/1
TTTGATGTACGTAAAGTGATGCGTACCAACGACCGATTTGGTCGTGCAGAGCCAGATGTAGCCGCGCTGGCGGAACTGGCCGCGCTGCAGCTGCTCTCACGCCTCAATGACGGCTTAGTGATCACCCAGGGATTTATCGGTAGCGAAAAT
+
262447-432222245112123311213241122212242/302122521223223421/5,4322023/536322002121132/1415334454112224230324314/4030/234603133321012423121110031561242
@Chromosome_4274248_1_1_0_0_0_2:0:0_0:0:0_fb5f/1
TTGCCTGATGCGACGCTTACGCGTCTTATCATGCCTACGGGAACCTCACCGTAGGCCGGATAAGGCGTACACGCCGCATTCGGCATAAACAAAGCGCACGTTGTTACAATTTACGTTTTAAACCTACGTGCGCAATAACCCAGACTACGC
+
42120322332/5320271430.226042222322322/2332402462342312203222344/404442603443232202345424131241/44252024211214533442222316246214111533000-423262220641
@Chromosome_3953773_1_1_0_0_0_6:0:0_0:0:0_fb60/1
CCCCATCTACGCTCTAATAGTGGAAGCGGAGGTACTATAAAATGCAAGGTGATGTTAAAATCATAAATTATCTCAATAAACCATTGGGAAATGAGCTTGTCGCAATCAATCAGTATTTTCACCATGCCCGGATGTTTAAAAGCTGGGACC
+
2223334.5242/3222312453223334042004202323171223230420234220323522/24/12522241211262322223/425202322.0022222/224320120221326222042245402322322882243.41
@Chromosome_5121793_1_0_1_0_0_5:0:0_0:0:0_fb61/1
TCCGAGAATGACTCTGCCAGTTTTTGCAGCGTAACGGTTTTACCCGTCCCGGTTGCGCCAGTAATCAGCCCGTGACGGTTAGCCATTCCCGGCAGTAAAAACAGTTCTGTGTCTGGCGTGCCGGCAATTAACAGGGGTTCGACCATGAGA
+
32212/22346233534232535.4142246222/2/2221612342/422122232352//346322225352.521422225424431652335222221343341403355323232342322214522021414264262223322
@Chromosome_833929_1_1_0_0_0_3:1:0_0:0:0_fb62/1
TCAGCAGTGTTTGCCATAATTCCCCCCGCAATGAGTATGGTACGGTTTGCACCTGAAAGTCGGTTCTGTTCCAGCAGACCGGCTTTCGCCATTTCTGAACCTGTCATATCGCCCCCAGCATGGTAGTAACCATCGCCATCAATGGACCAG
+
223431464323322//33054525/5021102212232//225221033222/1221233322612452-1143/3273123200535372434522212322225361243233332233/0/5433/22533354223223522224
@Chromosome_3683067_1_1_0_0_0_2:0:0_0:0:0_fb63/1
TTCATTATGATCAAAATCATATAATTGTTCCGTTATTATGCGACCATATGAATCTATCCGAAAAAGGATATGTGAAATTTATGCGCTAAATGTTTAGTATTGTTAAATATTAAGGGTAAACGGATGTTTATCGCCTGGTACTGGATTGTA
+
/3236353224342533213244433222443/622224/1162233365143/33.23.1131/012323222233322222224325022232227122611242421221/42555353522324/41411132254253421/226
@Chromosome_4874337_1_0_1_0_0_2:0:0_0:0:0_fb64/1
TCGCTTTATCGCCTTCCGCCATCAGCGCGCGGATCGCCGTGGGTGCGGTATAGAGAATATTGACCTGATGCTTGTCCACCACCTGCGCCATACGGGCAGGCGTCGGCCAGTTGGGTACGCCTTCAAACATCAGCGTAGCCGCACCGCAGG
+
12223241321122633143122321502412322522/1224014322101222421/3/2540322322232452484123242/0243/4302516354023/30352424//32/1142452222222116501254227232502
@Chromosome_2388734_1_1_0_0_0_3:0:0_0:0:0_fb65/1
TCAGACCGGTAATGGTCGCCACTTCGAATTCGAAACCTGCAGCATGGAGATGATACAACGGCAGCAACGTTTCAATCGGAAGGTTACCGGTCGAGAACAGTTTTCCGTCATCGGTCGGCAAATAACGTTCGTCCGCGGCGATCACCAGAA
+
123324222153511312222431/63752//0223220073421435254324222423130322242/37153322422335025332223033221422.25122221144534221.12043322462222272414223512324
@Chromosome_3779067_1_1_0_0_0_4:0:0_0:0:0_fb66/1
TGTTCCCGCTGGCCTGGGCAGGGATCTCTATGTTCTTTCTGCGCTTTATGCTCGGCTTCTCCGAAGCGCCATCATTCCCGGCGAACGCCCGTATTGTCGCCGCCTGGTTCCCGCCGAAAGAACGTGGTACTGCCTCCGCCATCTTTAACT
+
535752124235203241332.203613252223324220521201331233222273042222214232513203344252422233/21311524242236222223353233122243/5241314151212232124423422022
@Chromosome_2895558_1_1_0_0_0_4:0:0_0:0:0_fb67/1
TATTAATCGTGCAAAGTAAATATTTTTCCGTACACAACAGTCTTGCATTTAAGATGCTGTTTTCATTGATGCTTAGCAAAAATCGCCAGAGGTTAAGGATTGTCTTACTATTAAAGTGCCTGAAGTTACAGGTTTTTTACCGCGGCAGGA
+
5262-1122473325244522512223341222142/2430303232312263240222023124232211132232/2212121224322442//252516242231222222432112722202622203292265212012322342
@Chromosome_3830321_1_0_1_0_0_3:0:0_0:0:0_fb68/1
ATGATATACACGATCTGATCGCCATCGACTTTATTGCCTTCATGGTCAACCATAATCACGCGTTCGCCATCGCCGTCGAAGGCAATACCGAGATCCGCTTTTTCAGCCAGCATACGAGCCTGGAGCGCGCGAACGTCGGTAGCCCCCACT
+
242232213331252341/2545122421/2652201172002232223.41323253.3245234320553224324311213/42140224152022125322225032422.33356422121432553422425/44312263200
@Chromosome_712699_1_1_0_0_0_0:0:0_0:0:0_fb69/1
ACGCCGGAGAATAACCAGGTAATCAGGAGTCGCCATTTCCCCAGAATCTGTTCCGCCACGCCTCCCACGACCAGGAATGCAAACATATTCATCAGCAGTTGAGAAACACTACTGTGCAGAAAGATACTGCTCAATAAGCGCCAGGGTTCA
+
624511334/23240133241232226214352242232542.244200052.2225454022/354135516232222325223021422/24232132221333253252422403322252314/14312202152231022120/0
@Chromosome_2373111_1_0_1_0_0_3:0:0_0:0:0_fb6a/1
ACCCTGCCTAGTGGTGGCGCACCGTTGAACAGCAATGCGTTTCTGGCACTCACCAAAGCAGGGAGTTTGATTTTCCTTAACGGGCTGATGCTGGCGTTACCGCTCATTACTCTGCTGCTGACCCTGAAACTGGCATTAGGTTTACTGAAT
+
413221542322214323222233212025/3712332272244326232423326521.03434221342304634211221252321022512233121202242/411122212522150306334226001262233533222332
@Chromosome_4475027_1_0_1_0_0_0:0:0_0:0:0_fb6b/1
CTTCCTGCCAGGCACCTTCCACCTGATTGGCAGCTGTTGCGCCACCCCAAAGAAATGTTTCTGGAAATGCTTTCATAATTAACTCCTTTTATCGTTAGCGAATGATGGATAACAGCGGTTCACCTGCGCTTATCTGCGCCGTGCCGTGGG
+
42.302223463334123220322214230222242243322.4010234322242/4312.1232312432222440352131243340232301321206224013526323242123272123254322522223434212/22515
@Chromosome_2270998_1_0_1_0_0_3:0:0_0:0:0_fb6c/1
GCCTCATCCAGGGCCATGATCTGTTCACGAAGTGAGGGCCCGGCATCCGCCACTGGTGCAGCCGCCAGGATCGGGCGGGCTCTTTCCACCGTCATCTCCGGCATCGCCGCCAGCGTTGCCGCCAGTTGTTCACGACCGTTCGCTTCTTCA
+
021232102152202112233211223231323113262522514422122343245/0/34223222234313413122522133252321214421235412353533222241/24442522022/35422/2532443/0/3/322
@Chromosome_2008104_1_0_1_0_0_2:0:0_0:0:0_fb6d/1
GTTAAAAGATTTACACTGTCTTCGTATGCGTTATCAGAAGGAGAATCGCTATGGCAACTTTGTTACAACTTCATTTTGCTTTTAATGGCCCATTTGGCGACGCAATGGCTGTGCAGCTTAAACCGCTTGCTGAGTCGATTAAGCAGGAAC
+
16534452222240234261222222322463132646324.2623120221441235322620114121202222312420124222241.1605213052026212252432.1622042/20/2/322232222122/.40246252
@Chromosome_1775765_1_1_0_0_0_1:0:0_0:0:0_fb6e/1
ATTATCCCGCTTAGTCAGTCTTCCGGTAACGGAAATCAAAATTGACACAAGTTTTGTCGATCGTTGTCTGACGGAAAAACGCATCCTGGCCTTACTTGAAGCCATTACCAGCATTGGGCAAAGCCTCAATTTAACCGTCGTGGCGGAAGG
+
63241252122440622302622032242222222012552433422121513223252234212124254325212.3223.4211222210433021243223232326222443024164232142251322664305333331242
@Chromosome_3640120_1_1_0_0_0_3:0:0_0:0:0_fb6f/1
ATGGCGCTCATGCAACTGCTCATTCAGCGGTCCGTTGGTGCGGTTAACAATACGCCCACGTTTCACTGCCCGACGTTCGCCTACTTCTTTCGCCCAGCGTTGTACATGCTTATAACTGCCCGCATCAAGAAACTCAGCGGCTTCATACAC
+
413324220203012402231-221222/1/115220051224132611133253252220/1211233/12223./263222316013232344/232122422434224202234232314240241222364424.24652452242
@Chromosome_4170004_1_1_0_0_0_5:0:0_0:0:0_fb70/1
TTATTGATCTGTATCCAAAAGCAATGACCCCGGTTGCATGGTGGATGCTGCATGAAGAAACAGTATATAAAGGTGGCGACACCGTTACTTTAAATGAAACTGATCTCACTCAAATTCCTAAAGTGGGCGAATACTGTAAGAAAAACCCGC
+
32313/4222631222421224412/2026311140453230413/22235422321362222222172212124532321211...3242432350132/24/22520334/3211402222123235236212524062114335122
@Chromosome_2400449_1_1_0_0_0_3:0:0_0:0:0_fb71/1
CAAGCGCTGGCGGCTACCGCCCGGTAGCCAGGAACGCCGTTCCCGCATGTTAATCCTGCGTGGTCAGGTCGCGCTAGCGGCGATCCTGACCATTGTCGCAGCGATTGGCTGGTTTGGGCGAGAAGGGGGATTCCCCGATACGCAAATCGT
+
1321263242244215.2302224236131133425124116252310432212/320166220332.1220425322113322042251225200522232422533422140123232223422153752223/33322222322022
@Chromosome_3456309_1_0_1_0_0_4:0:0_0:0:0_fb72/1
GATGCCATTATGCCGTACTGCGGGAACACCCTGCGACTGGGCGTTACCGGCACCCCCGGCGCGGGGAAAAGTACCTTTCTTGAGGCCTTTGGCATGTTGTTGATTCGAGAGGGATTAAAGGTCGCGGTTATTTCGGATGATCCCAGCAGC
+
/22/232231454225163/4522121423321722403202034227212.2.4521313/2242222212524/44152321135414512142213132322530212232220020242133523342512222446462341125
@Chromosome_4310463_1_0_1_0_0_3:0:0_0:0:0_fb73/1
CCTTGCTGCTCAGCAGTGATTTTGCACGATGGCAATACGGGCAGGTGTCTTTGGTATAGATTTCAACATTGGCCATAAATTAGCTCCTGTTTTTTTACCCTGAAATTTCATGTTGCAGGGCGGCAGCAAAATGGAGTGTCCCCAGAAGTT
+
324237422022430340132352753231142452222/32133212253236/22/31/333323163-223114025123612232..2223042320/32325233/33622222032/212300224207022370235/61240
@Chromosome_5019352_1_0_1_0_0_4:0:0_0:0:0_fb74/1
ATGATACCTTCGCGCGGCGGCGTAATGGTGCCCGCGCAGACCGTCTCAATGCTGCCAACAATCGTCGCTCCGACCATAATCTGCGCCATTGGGCCACATTCGGTATCGAAAAGGCAAATCACGCGTTCGTTACGGACAAACAGATTCGGC
+
153221523202342323323.21///4173215203032331304334331244224/125/353223533-243244321223222210512325355352222261534/7303022440022624212522452153342432222
@Chromosome_4958528_1_1_0_0_0_4:0:1_0:0:0_fb75/1
GGCTGACGACCCGATTTGCCGCAGAGAATGCGCCTCAGTTACTCAACGAATTAAGTGACAACCAATGGCTGTTCCCGTTGCACCCGTGGCAGGGGGAATATCTTTTGCCGCAGGGGTGGTGCCAGTCACGTGTTGCTAAAGTGCTGATTA
+
22212072323222/12025205213222323.35421/5510163110216232221/43/23217222426323241121332223532123/2231303/231635320422015322205224223262/23412225.2220021
@Chromosome_2333344_1_0_1_0_0_2:0:0_0:0:0_fb76/1
GCAAACAGCACCGCCACGCCCTGCGCCGCCAGCGCATAAATTACGTTATATATTTCGTGCTTAGCGCCAACATCAATGCCGCGCGTAGGTTCATCCAGGAAAATGACCTTCATCTCTTCCGATAACCAGCGGGCCAGAATGGCTTTTTGC
+
5211/23222242324322222312/323/63313242240342326523227.0313221222223532/32/6215323232245253442202202122442203222342012.23023240014322272433243.30312143
@Chromosome_4907323_1_1_0_0_0_2:0:0_0:0:0_fb77/1
AGTGTGTTGTTTTTTATCAGAATAAATAACGTCTTCTGATACGTTTAAAACGTTAGAAAGATAAAAATATCATGTGAATAAAAAAAAGAACAAGTAGAGCATTAACATTATCTTAAATAGTAAATAGAGGCAAAAAGATTATTTTCTTTT
+
03.226523242323222242321215243323500831042232/22435152132422322260/123601223344132423223234422522502221210/5111/52438232222223010532323226243321554124
@Chromosome_2278544_1_0_1_0_0_3:0:0_0:0:0_fb78/1
ACGGTGTTTTTACTTTTATTCACTTACGTTTCGCCAGTTCGCAGGATCTCGTGTTATCCGCCCGCGTGGCCATACCTTATTTTTCAGCAAAATATTCTGCTTATCTGTCGATTTCCCAGCACGCCAGCGCGCTCTCCTGGTCACGACGGG
+
520223.226/2253232425344202522225223523623112125204303302422003220234533232222243523422333214634/42284423243243032613302622541323301232333246222321213
@Chromosome_1848395_1_0_1_0_0_4:0:0_0:0:0_fb79/1
CACCGCCGCTGTTTGAATCACGGGCGAAGAAATCACCGTAAAATAACGCCAATCCCACGCCATTATGATCAAAAATTTCCCACACACGAACGTCAGGCTGGTAGACAGGAATATCAAAACGTTCGACAAACTTAATACCGAAGAGCTGCT
+
30223412223242512150113443112312160245236142304120342422103/32103232343235256151341235222241/122/312114512/202222224103033253201124/052053223422255035
@Chromosome_1577223_1_1_0_0_0_3:0:0_0:0:0_fb7a/1
ACCTTGTGGCAAAACAAATGACAACCCCGCCGCAGCGGGGTCAAGGATCAGTGAGTAATGATCCAGAGGAGTTCGGCCCAGAAGAGCATCGACAGAGAAAACGCGCCCATCCAGGACCAATATTTCATATTTGTGTTTATCATAGGTTAC
+
22652130143202301220024230642221242154242232000222545231343344412323401262432202321230154512415135211403233221421233122234/2225.3224/32212230661243324
@Chromosome_3381403_1_0_1_0_0_1:0:0_0:0:0_fb7b/1
ACCCCAGGCATTAAAAAATCATGAGATGATTAAAATATTACAATTAGATTATATTCAAATCATTAAACTTGAGCCAGGGAGCTATAAGTCCTCAGGGCTTGCCAAAACAGAATTATTCATATCCAAAGAATGTGTTTCAAACATTTTTTC
+
2421022512402222422322004232323273222232222332231352222331131622652343232.222332224525122253242234242235127231223215222/6123431233/2222121521314221266
@Chromosome_3257675_1_0_1_0_0_3:0:0_0:0:0_fb7c/1
CCATGTTAATTCCCGGGCTGATTTATCGATTGTTTTGCCCCGCAGACTGTGCGCGCTTCGACGCGTCAGGCACCAGACGATGAAAAGTTTCGCCCGGCCTGGTCGTGCTGAGTTCAATACGCGCACGCTCTTCGAGCGCCTCCTGGCCGC
+
0140502221531525/223244132520233232302022012341213232312435532204413463242452241262232222241452212421221332324240326/483613323416224432214231343/22520
@Chromosome_3871102_1_1_0_0_0_0:1:0_0:0:0_fb7d/1
CGCTGCTGCCAACGTATCTGAAAACCGATCTGGCTTATAACCCGCATACTGTCGCCAATGTGCTGTTCTTTAGTGGCTTTGGCGCGGCGGTGGGATGCTGCGTAGGTGGCTTCCTCGGTGACTGGCTGGGAACCCGCAAAGCGTACGTTT
+
31533131111432213024215123212233312344/33232212421035262204453325222312212510204222242214152/2523342524102201223.522515113316332422/1323222421215132/2
@Chromosome_565907_1_0_1_0_0_6:0:0_0:0:0_fb7e/1
CGGGAGATGTGAAACTGGGTAAAAGGGTAACGTTCATTCAGCGACGCCAGCATCTGGGCGAAGGCCTGGAGGTGGTAGAGCAGGTTGTTGATGACAATATTCACCTGGAGTTCCACGCCATCATTCACCTGTTGCAGCTCGCTTGGCATA
+
411423376/22331124032210453221311323241/2222411422542/34342632326652222513214322421622123/412222151132422332133410313004643022253202422314103714120203
@Chromosome_2765631_1_1_0_0_0_3:0:0_0:0:0_fb7f/1
ATTTCATCTGTGGTTAATTGACGATTTTTATCCCAGAAGTTTATACCATCACTCGGTTCATTATTCTCATCATTTAAAAGCACCTTCGAAAGCGACTGTTTTTCAGATATAACAGGAATTTCATCACCGATAATTGTCATTAATTTCGAA
+
4324422242195/514432/6011226152214310433222403251332422260043423322272122.22124323/2332232263322/2234224122261424423223323243242.12/012032024431222241
@Chromosome_2453057_1_0_1_0_0_4:0:0_0:0:0_fb80/1
TGACATTGTCTGCAGTGCCAGCTTGCTTTACGCACCACGGGTAAGGCATCCGGTACGAAATGCTGCAGACGCTTAATCAACTGTATTTCTCTGCGCTCCGGCCTGACATAAGGGCACTGTTGACCGTGCCCTGTCAGCCTGTCGTCAGTG
+
213426243243043425443402200342242222421363373253434733422245424231222734352/1322332422/052312222714124211121222141221/342152533236362332523631/0221024
@Chromosome_1838018_1_1_0_0_0_6:0:0_0:0:0_fb81/1
GATGTATCTTACTGACAATAGTATTATGGCTAACGCGCTAGTCAATTCTCACGGCGAAGATGTTTATAGTTATGAAAGTGGTGCTCATCGTGATTTTGACAGTATTCGCACTGTAATAAGACCGGCCTGGATCTGGAAAACATGAAATCA
+
12250/32225122/32425/2/6263223212324223124543421511222/4323223335121022223032-14/20421424045/225224302223422220442243120224211312622362122201420634222
@Chromosome_4034503_1_0_1_0_0_1:0:0_0:0:0_fb82/1
TCCGATCGCAGCGTATAAAGCTGCACGCAGGCACCCCACAGCTTTTGTTTATTCAGCAACGCCTGCGGTTCGTAACAGCGTTTCGGGGCGACAATCACCCGGCAATGCGCGCGCTGGTCGTCCTGGGTGAGTGTCAGCGTGTGATAACCT
+
41522240363120223542.210432122332740451122435333221/3222552334142323152422332052553235212/05432644/44632622522222624120343213322121220.302242152312331
@Chromosome_3320737_1_1_0_0_0_4:0:1_0:0:0_fb83/1
AAAAGGCCGATTGGATCAGGCCAGCCTGGAAATTTGTCAGCGTAAGAGCCTGCTGGAATTGAGGTAATAGAATGTCGTTACGGTTATAGGCTACCGCCCAAAAGAAAAAACAGTGAGCACAGCAGCGCGAATGGAATAATGTAACTTCTG
+
1221210611223/223722113145564/54/434015126036022.2424222242//3411241521122323632322522/425244532223213432422252522112142223394321312343201321512423152
@Chromosome_1919303_1_0_1_0_0_6:0:0_0:0:0_fb84/1
AAACTTTCTGTCGCAGTTACCCGCTGCATTGCAACCATGGACGATGCAGGCTACGACGAGGATGATTTCAAAAAACCCGATCGCGTAAATTTCCCCGTTGTGAATGACCTTCCACCGGGAGGCATGTTTGATACTGAATTCTGCAACCGC
+
033104223453275425612332651214565232331230322143232514155122221422522228333210222240432040122433341540412422322541541065321132334450/.2344433322222243
@Chromosome_39775_1_1_0_0_0_0:0:0_0:0:0_fb85/1
CTCACATGGCATGGACACGGCTGCCATTTTGAAAAATATCGGCTACAGCGAAAACGACATTCAGGAGTTGGTCAGCAAAGGTCTGGCCAAAGTTGAGGACTAAACGCGTGGCGTCAGTCGGCTTGCCTGACTAGCGCCCGCCCAATAACA
+
144022252222142233/-42203312/212111240/212411232522001221025142215340242243120454204/023441203242232125331442233,03233122224221733017/3136154400224240
@Chromosome_1238953_1_0_1_0_0_3:0:0_0:0:0_fb86/1
CATTGAAATATTGTAAGAGAAAGCGTTCAAAATTCTTTGGCACGTAAAAAATTCTACAGCGTCATCACCTTATTCAGTCGACCTTCAAAATAAACGTTTAACACAGACAATCACCATTTGGATTGTCCGCTGAGGAGGCGAACAATTTCC
+
3222232423042425333600224/22241325215/523.1222262423234512611133332134403541142362211321224/423114202134410/312503424222003333152/25134322332322253360
@Chromosome_1425521_1_1_0_0_0_5:1:0_0:0:0_fb87/1
ATAACGTTCCCCCCACCTTATCGTGGATATGAAAACCCGCGCCGACAATGATAATGCCACCGCCGGATATCGGTTATTTGTTAATGTCGTCTGTTTGGTGCCCCATGACGGAAAGATGTTGCTTTAGCAAATCTTCGGGTGGTGGCGGTA
+
122321310325/04311224231434633322110032252132421427122123432252233/22,122.624321224/501634401322225122301352425422414132322/5442312242354//12320522232
@rand_0_0_0_0_1_1_0:0:0_0:0:0_c7c/1
TCACGAAGCGTCTATCGACTCGGTAACGACGATAGACGTACTTCCAACGTTGTTCTCAGGCAAAACAAATCTTACTTGGTCGCGACCGACGCAAACTCAAGTCCATATCATTACGTAGTCGTGACGCGTGACGGCCTAGCTCCAGTACGT
+
3.03.431/02101202403342226236512231253442/45202146113144.11232072/243142122323123753523225342212522272.2223423426401222254203523126244502.3332212/1623
@Chromosome_1188567_1_1_0_0_0_4:0:0_0:0:0_fb89/1
AATAAAGTTTCTGTGGCGGATCTTAACGCTTCCCTCCTGCCGCGTGATACACCCCCGATACCACCCGATAAGCAGAAGCCTTGTCCATCTGTGAGGGTGGAAGAGTGCGTAACAGTTGCCAGGTATCCGCGTAACGGGAGGGCATTCTGC
+
2344021/322141/23322502/522721415221143/825242332240122225151/0206243221222/52431422432602243055430044324453424723/14420321/33413210242311241441152212
@Chromosome_6460_1_1_0_0_0_1:0:0_0:0:0_fb8a/1
CGTTGCGTTATCCGGATATCGGTCGCCAGCTTTCTCCGGACGCGTGGGATCATGTTTCGCAGGAGTAATCACAACTATCGATCAACTCATTCTCTTTTTTTGCTAAAGTCGGCATAAATTTCCTGCAAGGACTGGATATGCTGATTCTTA
+
4203742223223161223632422325231126223-03312131524432272234322/24212/6222113/222713424223222032444222213245125251/225341320320612/2543532232421202-0.25
@Chromosome_4449805_1_0_1_0_0_5:0:0_0:0:0_fb8b/1
CGTTGGTGTGCAGCGTTGCGCCATCCAGCGCGATAGAGATCTGGTACTGATCTATCGCTTCTTCGTATTTAATGTACTGTTCCTGCTTGCCTTTCTTCACTGTGTACAACGGCGGCTGAGCGATGTAGACGTGACCGCGTTCAACGATTT
+
13/230222213530024.353223234222222213231.231352.33323833/1114626322352220252211221/0225522112221340227521053233251022265023144203031340325152624542012
@Chromosome_4610718_1_0_1_0_0_2:0:0_0:0:0_fb8c/1
CGCAGATCCGGCGTCGCCAGACGATAATCGGTCGCCAGCACGCCTTCGCAGCCACCGCCCAGCGCATAGCCGTTGACGGCAGCAATGGTCGGCACGGGCAGATCTTCCAGGCGATTAAACACGCTATTGGCAAAGTGCAGCCACTGACTT
+
4123212245223163/4132202120132321244223023323243221222224833272722442255322652524.52214132222256122142523321031343225550241324013123252262624026305414
@Chromosome_1217970_1_1_0_0_0_3:0:0_0:0:0_fb8d/1
GCCGATCGCGCCCTCGCCCAATACGCTGCATTAGAAATTCTGTGGCACGATAACCCAGACCGTACTGCCCAGTACCAGCGTATTCAGGTTGATCATCTTGGCGAGTTATTTACTCGCGATCGTTATAAAGACGGTATTTCTCACTATCAG
+
5431424/52415364221232232326233622312323242141223312131325233133312432212225/35224335303203325423/34322244/6224233433326342034/12/3/27223/433355203226
@Chromosome_2164149_1_1_0_0_0_2:0:0_0:0:0_fb8e/1
CACAGAACTTCTTCTTCACCCGCAGGTTTCCACGAGAGAAGGTGTGCGCCCTCTAATGCAAAAGAGGCTTTTACCTCGGGATGATCGACCACAATGAGGTCCAGTTCATCCAGTTTACGACGGGAGAGGACAGGGGAGATTTGTTCGATG
+
21515363/234613213351233343233235223434254124222522533423482/44221551243222143212022124352/223245222344014231322451202/3/335222/2434222154013340142244
@Chromosome_5058823_1_0_1_0_0_6:0:0_0:0:0_fb8f/1
ATGTCGTTTCGTTTTCAATCGTGCTCTGGCGCATCAGAATGAGAATCAGGAGGCCTGTAATAAATACATCCCTTACGGGTAAATGGCTTCCTGGCTGGTTGAGTGGAAAAATGGCACTGAAACGCAATGGCTTAATGATGCCCCGTCACA
+
2123272232224413/12252323251435120034653252224410122423234224120355/3225/2541312124223232222343/414061301/11243.41125330026221224232/.152233222131312/
@Chromosome_2172761_1_0_1_0_0_2:0:0_0:0:0_fb90/1
GCCGAAGAGAAATTTCACTATTATCTCAATCTCAATGACCGCTATGTCTATTTTTATGAGCCGGTTAATGTTGAATACTTTGCGATGAATAACTGGTCCTTCCTGCAGTCAGGAAGTATTGGTAGCGATCGCAAAGATATTGAAAAGGTA
+
30220222653232222634224332/3233143/233/21525075223234011322//4222233210223236222203342212332220224512224/11242225245532223-23121122212334123202322/021
@Chromosome_3579535_1_0_1_0_0_3:0:0_0:0:0_fb91/1
ATAATACCAATCAGTCAGTCTTATCCCATCGGTGATACCTGTCCCTCCCCACAAGGCGCGAGCTGCCCCACCGTAACCGCCCCGTAAATAACTCTGCAATTATAAGAACGACGGTTCTTCCCCTCATCCTCCCGAAAATCATCCCTTCTC
+
2522156223362224312446422245052142/22222332232143235172352422215223523436420312420122031623453331335512313231442241324426113/242/354134326431613224302
@Chromosome_1909118_1_1_0_0_0_1:0:0_0:0:0_fb92/1
TCCGGTAACTCTGGATGGTTGGATAAGCTGTAGTGAGCGAATGCCGGATGCCGGTCAGCACGTAATTATTTTATGTGATGGCGCATTCGTTCTTTATGCGCAATATCGAGACGGTGAGTTTTTTGATGTAGTCCGTGATGGTGATGAATT
+
/236311212421224353463553432421200226223/2122250341251315350232224552212222314243442321/2162232252112223333242124423223-224222521512242502254222342140
@Chromosome_751485_1_0_1_0_0_0:0:0_0:0:0_fb93/1
GTAGCAGATCGACCCAGGCATTCCCGAGTGTGCTCATGCTCTGGCGGGTAAACGCACGGATGAGGGCAAAAATCACCGCAATCCCGCTGGCGGCAGAAAGAAAGTTTTGCACCGTTAAGCCAGCCATCTGGCTGAAATAGCTCAACGTGG
+
1242142310232331323302222202224302/243722133445241/32002.224213224534334755222622153242034142535522325233220027222253241523051323642342122230202132222
@Chromosome_4962665_1_0_1_0_0_7:0:0_0:0:0_fb94/1
GAATTCTGAGCATGATATTGCGAACAGACAAACGTTGTGCAGGGAAGCACTGGACCGGCAAACAACGAACCTGGTTAGTTAATCAATCGTTTAGTCAGCCCTCTCAGCAGATTGCTTTTCAACACTATTTTCAAAGTCTGGAGCAGATTG
+
251223123424403314351215250241122/00623222423223122/62,02/6/05232206221242244232122152/363120302102223022232010214033253315246/22142222/222.3232222412
@Chromosome_3649621_1_1_0_0_0_2:0:0_0:0:0_fb95/1
AAACACCAATTGAGGAGTGCAACGATGCCGCGTTTAACCGCCAAAGATTTCCCACAAGAGTTGCCGGATTACTACTACTATTACGCTCACGGGAAAATCTCGAAACGTGAGTTCCTCAACCTTGCGGCGAAGTATGCGGTGGGCGGGATG
+
13341435112422322/.44-530022312231222107456332/21562452/0122222413332/02333132012012305323/1.10233122442342352326345042323563434354602/520123321234222
@Chromosome_3882269_1_0_1_0_0_1:0:0_0:0:0_fb96/1
CCAGGGGATTATTAGTGCCACGGGTCGAATCGGTCTGAACCCGACCGGGCGGCAAAACTTCCTACAAACCGATGCTTCCATTAACCACGGTAACTCTGGCGGCGCGCTGGTGAACTCGCTGGGAGAACTGATGGGCATTAACACGCTATC
+
2327310543539161252362221220312120322312223504236731442282243113313421225223322323402212213244324241551722140345247344322125032/312252133554.233522123
@Chromosome_1318129_1_0_1_0_0_1:0:0_0:0:0_fb97/1
TTTTCCTTTTATTGCCATCGCAGGAAGCACCGCGCAAGGGGGGGGATCCATTTTTATGGCCAAATTGTGGAACCGGCATGTGACGTCAGCACCCAGTCATCACCCGTAGAAATGAACTGCGCACAGAATGGTTCTGTTCCGGGCAAAACC
+
23142311452203/142123044323261542.2322351345540.12252321132542211215220234520723452322221443213/5533651125403/4243326023535/23304/20243232404622502323
@Chromosome_2355920_1_0_1_0_0_6:0:0_0:0:0_fb98/1
ATCACGTACAAGAAGTTGCGCCAGAGCCGTTGTTTATTGTGGCTGAATAATGGTCGCATGAAGTCGATAAACTGCAAACGGATATTGATCAGGTGGAAGGCAAAACCATGCTGTTTGATGCGCCGCTGCAGATGAAATTCCATGATGCAT
+
235345442232./0022/521232221422223412423/23/2242542122236431222223232322203-32225032221735.22421/3231522323042200311223300.10325/22124232221622535.513
@Chromosome_1981149_1_0_1_0_0_4:0:0_0:0:0_fb99/1
ATTTTTACCGTTGGTAGTAAAACATTATCATCAAATCAATAATCATCATGAATGTTTTGTTTATAATTGGTTTATCCTCCTTTCATTATGATTTGCTCATATTTGGTAGAACATGTAACCATGGATTCACATATGCCATATACTTTGTCC
+
524212253525222442/022042236320412422123422323304322322242200411122223632222120524212360242222.2222325232122641332230532022242340251350132621403032222
@Chromosome_2865127_1_0_1_0_0_1:0:1_0:0:0_fb9a/1
AGATTTGTCGTACTTCTTAGCGTCAGGGTCAAACCACACAGAGCGGACGGGTCGTATATAGGTTCAATAGCAATACGCTGACGATCGTCCATGGGGTCGAATTCATTGACCAGCATCGACGTCAAACGGAAGCAACCGAAACCACCGGTA
+
0312273252322220233146233232124.3522232221433050452351230224241122435112342326224/303112366222624231150321162222623242415121231/3222410012272244436522
@Chromosome_4167250_1_0_1_0_0_1:0:0_0:0:0_fb9b/1
CCTACCCCCCAAATTATATAAAGATGGACAATATCTTGACAAACAAATCGAAGGTTTATTTTCAACATTATTAACCATTAATGACAACTTTTTACGAGCAAAAGCGGCAATTGCTTCGACAATAATTAAATTTTTAGAGGCTAGGATAAC
+
2522/63152214333234521221525/232352012510/24-2224223244210121431332344233.23543332422240136431222144512340441/2152325276342207/22220146245222122145225
@Chromosome_1022776_1_0_1_0_0_2:0:0_0:0:0_fb9c/1
GATGCAAGCCACATTTTTGCCCTCAACGGTTTTACTCATTGCGATGTGGGTCACTGAATGATAAAACCGATAGCCACAGGAATAATGTATTACCTGTGGTCGCAATCGATTGACCGCGGGTTAATAGCAACGCAAGGTGGTGAGGGGAAA
+
4002233232355.-2-335/061222414035357622421224.14314322256224433722325223652232322/32613206422243523333244432332122122022313333332212220312431222134254
@Chromosome_161523_1_0_1_0_0_5:0:0_0:0:0_fb9d/1
ATCGGCTAAAAAACGTTTGTAACGCTGAATTAGCGTCGCGCGCTCTAGGGGGGGAGAGAGTTCCATTGCGACAATCCTTGTTATTGGGTTAGCGCCCAGCGTTTTAGCGGCGTGTAGGGTGTGCGTCCACGGGCAAACGAGGAGGCGTAA
+
130523262536403222111063250234331223213301522315422232125312322232262612210302644051132233324462422221032412324623292032145245/21521244234-12222/3/422
@Chromosome_3350625_1_1_0_0_0_0:0:0_0:0:0_fb9e/1
TGGTGCATATGATGGCGCAGCAGTGTGATCTGGAAGTGGGCGATTTTGTCTGGACGGGGGGCGACACGCACCTGTACAGCAATCATATGGATCAAACTCATCTGCAATTAAGCCGCGAACCGCGTCCGCTGCCGAAGTTGATTATCAAAC
+
12620360231522110312341212323/22222212210033222215072231015316252043254020/333222532410/412121243224-2112521422222420102232332242322425223312432513440
@Chromosome_697657_1_1_0_0_0_3:1:0_0:0:0_fb9f/1
ATGGAGATGCTGGAAGACGGTACCGTAATGCCGACCCCGGACGACCAGCTGCCGGTGATCCTGCCGGAAGATGTGGTGATGGACGGCATTACCAGCCCGATCAAAGCAGATCCGGAGTGGGCAAAAACTACCGTTAACGGTATGCCGGCG
+
22233513052515222332111132212/424542023212220030/1732024123332243221/32132.4426/32023323322314151212/142224322034334255424022.3.22-2142302422223323153
@Chromosome_4339517_1_1_0_0_0_2:0:0_0:0:0_fba0/1
CCCGCAGGCCGTAGCAATAATCAGGTGCGTCCCGTTACCCTGACTCGTAACTATACAAAACATGCAGAAGGCTCGGTGCTGGTCGAATTTGGCGATACCAAAGTGTTGTATACCGCCTCTATTGAAGAAGGCGTGCCGCGCTTCCTGAAA
+
254312222223233031324641250240503133322252202122432225124225232124232133436/222242442225342123213242320223222/3/222323335322211202.4305434336123205322
@Chromosome_1418361_1_1_0_0_0_4:0:0_0:0:0_fba1/1
TGAGATGCAATACGCCATTATTACCAACGTAATTTTAAGTTATTGTTAATCTTGTTGGTTCGACATCCCGTCAATCTGACCGGCAAATATAGACCGTACTATTATCAACCGTGAGGTTGCTCACCGTTGAGTCAGCTTTAATATCCCAGG
+
7031524016220231232214422022244325501335212400/2333422402323241163.//2/2/22314133023501231362622234312324254313534070325620352214204144202122722222242
@Chromosome_1177469_1_0_1_0_0_1:0:0_0:0:0_fba2/1
TGGACGGATGTAGTGGATGTGATCAGCAGTCCGATCGCTCAGGACCCCCACGGGCGTATTTACTACACTGACGGGCGTTTTCCTAAAGTGACGGATGCAACCATTGCCACAAAAGGGGACGGGAATCATCCGGCATCATCGTATCGTCTG
+
125106131341323323531344321122342401404440223335-222425224212124334522526335424452122302612232344222215237343322222/6222441262342421223620012332562-12
@rand_0_0_0_0_1_1_0:0:0_0:0:0_c7d/1
TTGCGACAATGACGACCCTGTTACGCGTTAACGTGAGAACGTTTAGCTCAATTACCCCGAACCTACAAGGAACTTGGGCATGAGGCGTGTTTTACCTCTAAAGCCAGTCATCAGGGGCCCTAAGGTTTTGTGTTTAAGCCGAGGTGTACC
+
444/5221255222252/1424.1324523124115283012546435125033124242333352142214032323132025813102344312323212033233423432424163122023222152422312243225233353
@Chromosome_1918619_1_0_1_0_0_4:0:0_0:0:0_fba4/1
GACGAGTAAGAAAATACACCTACCATATCTGTAACAGACAAGCCGAAATAAAACCGCTTTAATTATCAATCACGGAAAAATCACAATGAAAGAACTTGCGCAAAATGAAATATTTTCCAAAACCAGTCCTGATGCAATAAATGAACTCAA
+
131422.42342/2222246230261225222/2122212233522225334241/21361123211204044223048/320231432235264332231223721226225333424743/22113222103223323211/2.1153
@Chromosome_3508313_1_0_1_0_0_2:0:0_0:0:0_fba5/1
TTATGAAATCGCTAGTCGTCTGCAGCAAAGAATATCTGCTGTAATGCGTTACGCCGTACAGTCTGGCATCATCACATATAACCCGGCTCTGGATATGGCTGGTGCATTGACCACGGAAAAACGCCAGCATCGCCCCGCTCTGAATCTTTC
+
522243303141130352433341332222213321442232/62134323.4552124222130115472444202546353224.2322/21542021331221326221233324263222225132621/0252505221421333
@Chromosome_2107165_1_1_0_0_0_1:0:0_0:0:0_fba6/1
TCAGCGCCTACTGCCCAAACCTTAGGCACGGTGACGGTTTTACTACGCGACAGTAACTCCAGTTGGTCGGCTTCGGCGGTAAAACCGGGAAGCAGTTCCCTTTCATCACATTTGACGAAAAAGTCCTGTCCTGCATAGCGCAAATGCCAT
+
4013317731352322244/443421032435242224432150122304434402221512621442260432323302212242422231222212524242023312255200210424242434222421321/425542623342
@Chromosome_2540020_1_0_1_0_0_3:0:0_0:0:0_fba7/1
TCAATCAGCAACTGATGGAACGCATCACGCTGGCTAACGAAGCGGGCGGGATTGGGATCTGGGAGTGGGAGTTGAAGCCGAATATTTTTAGCTGGGATAAGCGGATGTTCGAGCTGTATGAAATTCCTGCTCATATCAAACCGAACTGGC
+
02242/33223221623435222433254/141.421227442/2232222224224322224/42420232322.32322512351225421123142245/3155434142451453224012124/437740434213423633242
@Chromosome_3788668_1_0_1_0_0_2:0:0_0:0:0_fba8/1
CGCCGCATCCGGCAATCGGTGAACATAGCGACGTCATTACGCAATTCTTAATCTTCCCTTGTCTTTTCTATGAACGATCACGGATTTCGTTTTATTTCCTTTTTCTCCATTGAACTTTCAGTTTCTTTTCTATAGATTTTAATCAACGAA
+
2/233212632222227233/5252/6104232422024135241255252232022202.43200032424205214225101232535242264204225/2112242344242022242231223244122414432211126/342
@Chromosome_2485759_1_0_1_0_0_3:0:0_0:0:0_fba9/1
CAATGATGGGCGTTAATTAACTATTTATTAATTAGTTTCTGGATCAAGATATTGTCAGTGAGACGAAAAATCCAGGCTTCGCTATTTTGGGTACCGTCAGCTTAGAAGACAGTCCTCTTAGCGCCCTCCTTTCCCCGCTCATTCATCAAA
+
0424230521022/42122321234132332561101302-3/5236233222362231535334143262222224524625123222/455302141133222222522342552222222142722220012223200235234332
@Chromosome_655783_1_1_0_0_0_2:0:0_0:0:0_fbaa/1
GATGGAGGAAGTAGCCCCACGCCAGTACGCACAGCGCTGTTGCCAGCAGGTTAGCAGGCAGTGAATCGGTCCGATTCTGGCCCGGAGAAACCACGCCCAGCAGATCCTGCAACATAAAGCGCGCAGCACGCGTACCCGCATCTACCGCCG
+
223444235223222/40.5290053224232/300425/21254323224221432223113125622344042242132422/3232234322453306212112414/21222//003133131232225/425210432-442213
@Chromosome_2922587_1_1_0_0_0_3:1:0_0:0:0_fbab/1
ATTATGGAACGCGTATACAGAACAGATCTTAAGTTGCTCCGTTATTTGCTTGCCGTAGCGGAAGAGTTGCATTTTGGCCGCGGAGCAGCGCGTTTAAATATGTCTCAGCCTCCGCTCAGTATGCATATTAAAGAGCTGGAAAGTCAACTC
+
2220344242123331352423052435742222330212234310223375322622.2242124233322523224011342223311-23224223323221423234403223231222226012325442221222212220232
@Chromosome_249094_1_0_1_0_0_4:0:0_0:0:0_fbac/1
TGTGACAGGCGGTTAAACGGTACGCCGGTCCATTCGGCAATCACAGCCGCAATCTGTTTTTTATCGACGTGCGGGGAGACCAGCAACCGGTCCTTATGCAGGGCGTCCAGTTTGGCAGTGAGCTGTGCCAGTCGCTGCACCGGGGAAACT
+
30524/33333232-611422543241300523220232504222222302572341/4223233210144424232442010122232156253345222003424/214222236413432221522431062223144/30200232
@Chromosome_610158_1_1_0_0_0_4:0:0_0:0:0_fbad/1
AAGCTACGACCGCCCCGGCAACCTGCTGGCCTGGACGGACGGCAACGGCGTTGTCTGGACGATGGAATACGGCCCGTTCGGTTTGCCGGTGGCGCGAACGGACGGTGAAGGCCACCGCTGGCAGTACCGCAACGATAAAGACACGCTGCA
+
2020144124562212013324320325501210323240536/02024342343512223030505342232-322223420120/32-2224552435222253124330132320422322433/1/22031212432242523020
@Chromosome_2881384_1_1_0_0_0_2:0:0_0:0:0_fbae/1
AACGATGGGGTATAATGCGATATGGGCCGGACTTGCTTATGCGCCCATCGGCATCATGCCAATATTAATTTCACCTTTGATAGGACGTTATGGCAACAAAGTAGACATGCGGTTGTTAGTGACATTTAGTTTTTTGATGTATGCGGTTTG
+
323441262121231222242223422541.01322242244301516243511332424245010240244300524434124313//34204425/2210232201222332/22422221751033021232.52275047124443
@Chromosome_2917001_1_0_1_0_0_3:1:0_0:0:0_fbaf/1
CATAAACTAAAGATTATCAATGCTCAGGCAGCAAAAACTCTTGCCCGCCTCTTGCTCCGGCGCTTGTTCCAACGCAGGAAAGTTGGGTAGGAGCGTTAACGGATCTGTCAGCGTCTGCAAATGCCAGCGGCGATTAAGCCATTCACTGCG
+
022/512212226325124422222320542-0334232235223123423343422222622010551.422142023124/120142253621303412215442402150302133422422416133012224222/230112225
@Chromosome_1267776_1_0_1_0_0_3:0:0_0:0:0_fbb0/1
CTCCTACAGCACCAAATCAGGTCTGGGTGGCGGACCTGACGTATGTTGCCACACAGGAGGGATGGTTGTACCTCGCTGGCATCAAAGATGTTTATACGTGCGAAAGTGTCGGCTACGCCACGGGAGAGCGCATGACAAAAGAGGTGACAG
+
7142445153241236455232432/622314420262/22228724263312402220351211203223244222605342/22/10202332062131422224721/32220242212214324424423221.14223./24422
@Chromosome_2525198_1_0_1_0_0_3:0:0_0:0:0_fbb1/1
GTGATCACCAAAAGCGTTGATCATCATTTTTATAACTTTCCCCATGTACCACAGCGATAAAAACACTGCGAACCAGGTAAAATAAATAATCAGCAGATACAAACCATTGTCTATGGTTTTTCCGACATCCGCACCGTTAAATATTCCGAA
+
034321025405422233551443232222422345423223232111222053022232222144122223.23323222222132414135232656222152464431202023.32222210232223342524252223442515
@Chromosome_2439473_1_0_1_0_0_4:1:0_0:0:0_fbb2/1
GCTTGTGGTGATAAGTTCGCTCTAGCGGGTAAATTTAATGACAAAGAGAGACTCATGGAAGGCGTAGTAATGCGTGACATCCACCCGTTTACTGCGCCACATAACGAACGCGCCGCCCATTCGGGTAATACTGCAACGCCCATGCCGCTG
+
16124462/224447204422242322.652242402/43332222215316154222612/252350230422624123023202432154722242213521116132-52530451422321140214521/2222341.2333222
@Chromosome_745850_1_0_1_0_0_4:0:0_0:0:0_fbb3/1
GTCCGTAGGTTTTCTCGCCGCTTTTTAGCGGCAAAATATGGTACGGCACGCCGGGTAACGTGTCGGTGCCCGCACCCTCAGGCACGCCTTTATCAAAACTCCACTGCGCGATGGCATCGTCCCATGGCGTCATTCCTTGCCGATGTGTTA
+
5025124/0422524222325242122362264062222223302623102332322400232242334242222272022621154210423121222232013233020361452303432452320335214224473024344413
@Chromosome_3775869_1_0_1_0_0_2:0:0_0:0:0_fbb4/1
TCAATATCATTCAGAGTATTAAGACTACCGCCGCCAAAGCCAATTTCATTGCCGTTGGCGTCGCATAATTTCGCCCCCAGCGCCTGTACCATGTCTGCGCCGCCATCATTTGTAGCGCTACCGCCAATGCCGATAATAATGTTTGTCGCG
+
4222222222122231122212531/2.210521/4/22302423/2021222251212631/021451253/356132342352310/212221222233324212432222334242322542113513342302/440322214225
@Chromosome_5143713_1_0_1_0_0_2:0:0_0:0:0_fbb5/1
CTGATGTATAATCTGTTTAGTAAGAGTAGCGTTTTTAACGCTATTACGTCCATGGTGTAGCCTATATGCAGGCAAAGTTCATATCCTTGAGTTTTATGTCAGCCTCTTCCTTTAAGCATCTAATTGGTGTCTATCGTTACGTCGCACACA
+
102212373/23003252452212124322322-342224223222042423522/1343202325425.10623242/203232235221241223114223205/222215302364213226/213224202225221522221210
@Chromosome_1505084_1_1_0_0_0_4:0:0_0:0:0_fbb6/1
TCAGTATTAAAGTAAGCGGGAATCGATCGTTGCCGGGCCGTTCTGGCGCTGAGTGATAACGATGCAGATAACGCGTGTGTTGTACTCTCGGCAAAAGATATGAGCAGTGATGTCAAAAAAGTTCTCGCCGTCAGTGATAGCAAAAACCTG
+
2122302233222120232322142814421132362624410534431521362132333033411231554223542324522734222203.232304022220342421200202223233132457232121542233/332222
@Chromosome_2726964_1_1_0_0_0_5:0:0_0:0:0_fbb7/1
TAAAATGGTTGATTTCGCAGCCGATCCCACGCAGTTTCAAAACAATGCGAAGTTCAGTCTGGCAGGAAGGGGCTACGTCAATATGGGAGCACATGACTACACGCTGGTGGAAGATAACAACGACTGGTATCTGCGATCGCAAGCAGTAAC
+
32012022472104245324/4223325565122523230202323-51222/40323620.764212/2423032222332035312302/22222563622532422311122222/1133242260223562042420233242323
@Chromosome_1438090_1_0_1_0_0_1:0:0_0:0:0_fbb8/1
ATCACGATATTCTCGCCCGTCTTCCAGGCCATATATCAGCGCAACATCAGCATATTTGGCGCTGGCTTCGAGAATGAAGTCACCACAGAAGCGTTGATCCAGCGCGACCGGCGGCGACTGGCTGAACAGTTTACCGAGCGCCGGAAGATC
+
0331672844223.0/030543222-20342220/53071303224/2/2322222503214222322312532312224112312312223.2212335342067320423200.2463233322322054247354253372310222
@Chromosome_3155865_1_1_0_0_0_1:0:0_0:0:0_fbb9/1
CGAATCATAATTATTGCTCGCGCTTTCCTGGTCTGCGATACGGATTAAGAGCTTAATGCATCGTTCAAAGTATTTCGTTTCATATGCAAGTAACTGCAACAATTTGATAATTGCTGTTCGTTGTGGGTTGTAGCGTGATTTAAAATGCTC
+
30.4420224322534135224154240443222242125122047212122255215.22225214223642233234222120/11325024/644044622332/21522222303331/522233211//4622436443021442
@Chromosome_3892577_1_0_1_0_0_5:0:0_0:0:0_fbba/1
AGTTAATTCGCTCCGTTATCGGGAAAGGTGATGACGGTGTTGAATCACCACGAGTTTTCGCCACGCTCGGGTTGTAATAAATATATTTGATATTCGCCAGCCACGGCGCGTTATTACGCATCGCCAGCGTGGGATTGAGTTCACGCCCCT
+
3402/221224412/0522325225232322241445263221230117423123341322332241241/421112273213273272339232432322531522221426422424721102342433.6451225428.2213230
@Chromosome_4707588_1_0_1_0_0_4:0:3_0:0:0_fbbb/1
GAGCGTCAGACGGTGCACCCGCAGACGGAAGCACTGCTCTGGCAGCATGAGACCAGATCTGCGTACAACGCGCGGGGACTGGCGAACCGCTGTATACCGGACAGCCAGCCCGCCGTGGAATGGCTGGCCTACGGTAGCGGTTACCTGGCA
+
1/4023240110224223222033022323/2336402152234102/3033130312/323442262222/2212223511-222232/2220223224722211/1/25/144322.552324422/00412212222513226/245
@Chromosome_2746628_1_0_1_0_0_3:0:0_0:0:0_fbbc/1
CCCCACGCCCGCGACGTCACCGTCGTCGTCGTTATGTGTCCAGTTACCGCTTAAAGCCAGGCCCGTCGATTCAGTCCCAAAACCGACACCAATATTGGTGTATTCTTTACCCGCCTGGCCTCTGATCCTCAGTGCATTGACCGATGCAGA
+
-32422222222322533.525230/1211303013/22130132132242153221244121222405433311222234112212224313422132-452312222212025242//22223133021133023454123351/422
@Chromosome_4172089_1_0_1_0_0_1:0:0_0:0:0_fbbd/1
AATTATTCTTGGGCAGTAATCCGCAAACGTTAACTTTTTGTTTACTGTTTACAAACTGATAACAACCAGGAATCTTACTTAGGATCAATATATGGAGTGCGTGATGGATAAATCTGAAGTATTGATTAGTGTTAATAGACGTATTAGTTC
+
221225314022423321213203230415222223455012333263221123341203233223/02622422020/235/2513421124/22302334304574511.1212222363323201524130.241221157352652
@Chromosome_4308230_1_1_0_0_0_4:1:0_0:0:0_fbbe/1
GCAGTTGATAAATACTCAACCCAGTTGTTATACCTGAAGGGTTTTCATGCCTTGCAGGCCTATCGCATCGGTCACTGGTTGTGGGATCAGGGGCGTCTCGCAGTGGCAATCTTTCTGCAAAACCAGGTTTCTGTGACGTTCCAGGTCGAT
+
4327221244463202212232133592134842252.202242321232022623022321422221227412322052233220234217222050553222222242224021421332122342342443040266/341232352
@Chromosome_498956_1_1_0_0_0_3:0:0_0:0:0_fbbf/1
GTGTCGCCGGATGCGGCTTGAGCATCCGGCCCCACAAAACGTTTACTTAACCATCTGCTCCAGCTTTTCGCGCAATTCCCCTTCCAGAGCTAATGCTTTCGGCGTTTTAAGATCAATACAAACAAACGTAATAAGCGCATCCGCTACCTC
+
132232172233432221342442237222002234243322232315245222222224222143422433125544002222632522056202525/3244503/153222224322552327/302.2222424213213211522
@rand_0_0_0_0_1_1_0:0:0_0:0:0_c7e/1
GTCCCCCTCAAGCGAGGGCGTGACTACATGTCGTGGGATGCAGTGAACTCTCTAACCTAATGGCCGAGGAGGCAATCCTGCGGAGCGCTTACAAGTCGGACTCTGTAGCATGTTGTTTGTACCCTGCCGACCACACGCAACGCAAGCGTT
+
22425134232557133245222/336112522336243451323424/22502235123124043/20/43224432213342221132.452.54421124232345322422222422121.2224144405234402223723242
@Chromosome_4032450_1_0_1_0_0_1:0:0_0:0:0_fbc1/1
CGATGCGTTCAAGCAGGTGCTGGTAGACAGCGGCGTGGACAAATACATTGCTTCCATGATGCACGAAACCAACATTTCTCCGCTGCTGATGGCCTGGTCGATTGCTGCCGTACTGCGTATCGCGCTGGGTTCCGCAACCGTTGCGGCAAT
+
02412/60302422222221251140141334042323233044224354354022102372/3122222233323102020.21011225532323015220/0203421321322242313623243522671122443242242424
@Chromosome_355247_1_0_1_0_0_2:0:0_0:0:0_fbc2/1
GCAACACGTTAAATACGCCGTCCGGCAGGCCCGCTTCGCTGTAAATTTCAGCCAGCTTTAACGCGGTAAGCGGGGTAACTTCGCTCGGTTTGAAAATCATTGCGTTGCCTGCCGCCAGCGCCGGCGCGGATTTCCCCAGGGCAATCTGGA
+
342454253260421/503224453232221443522423645/23331104462222/223230522201223/42022212222133242252145522344413544.25423232142/33435/612630482224200322221
@Chromosome_663403_1_1_0_0_0_0:0:0_0:0:0_fbc3/1
TAGTGGTCAGCAACGTCACCCAGTTCGGTCGGGCATACGAAAGTAAAGTCAGCCGGGTAGAAGAAGAAGACGCTCCAGCGGCCTTCGGTATCTTTTTCGGTGATTTCGATGAATTCGCCGTTTTTGAATGCCTGGTTTTTAAAAGGTTTA
+
2242363432515312220431232422/52247253247333/24025534532326-04035/3221325322224262172243221322532422262/22333302227413222422130342233534222214522342232
@Chromosome_3623665_1_0_1_0_0_1:0:0_0:0:0_fbc4/1
AGGTCATTTTTATTAATTACTTTTTCAATTTTAAGCATCAGCAGATCGCATTCCATATCTCTGTGGATAACAAATAATTAACGGTGAAAAACAGGTTGCAACAGCAACGAACGACACCTTAATAATCAACCCAATGAATACAAACAAAGA
+
0104322.224312253/2/.,2243224322232082342-10412160222.231223234416322424532113211222220357133242222222222211321462400225202202623312523422301154524032
@Chromosome_2893848_1_0_1_0_0_4:0:0_0:0:0_fbc5/1
ATAAACGATTTCTGATGACACGGGATTATTGGGATTTACTTTGAGGAAGATAAAATGCGTGTTTATAGAACCGCGAGCGCCAAATAATATTATGACCACAACCTGTCGTATTGTGGTCATAAAAAATTGTCGGCTGGATGGAGTTAAATC
+
44252031214/02006326243400113222.232222//452223/42022152221240263222224223220541222222253222435322233233222222124211222212221133311333.443026226532215
@Chromosome_452080_1_1_0_0_0_6:0:0_0:0:0_fbc6/1
TGATAGAACCCGCCCGCCAGACAATCGCGGCAACAGACCGGGTAACCAGCGCGATAATTTTCAGCGGCGCAAGGAAGTTGCCCACGGTATCCAGCAGCTTGCCCGGTTAGAGCGAAACCAGAATAACAATAGCGAAATAGACCAGGCTGT
+
42123103263032224121122/323225620421532253222122026136523321221312322122123235122225421342242542331223434162122423234332222522443121/62135332072022211
@Chromosome_3217080_1_0_1_0_0_3:0:1_0:0:0_fbc7/1
CATTACAGACATCGCCGTAAAGATTTAATTGCTGTGCCAGCTGCCAGACAAACGGACGAAAACCGACGCCCTGCACTTTGCCTCGAATAAGCAGTTGGACACCGCAAGATGTGTTTTTCGCCATTCGAGTTATTCCCGCCATCATGAATT
+
34/142022251/212122+2221110250042441/4403125014435525354232242152272343833325225/215151223253552/2304321342420323213782422/0412/24/2212210145220222022
@Chromosome_4972981_1_1_0_0_0_6:0:0_0:0:0_fbc8/1
AAGTGCATGAGCGCTACCTGAGCGGGAAAGCCAGAAAAGATCGGTGGTACTGGAATAACAGTATCCAACGGGGCCGAAGTACGGCGGTCAGAGAAAACTGGCAGTGGAAACCCGCGGGGGCGTACTTCCGCTAAGCCGATGAATTTGTCC
+
32225532245231143323535532/2252223231232224234231213320-15411243221211341121240061422422325402023231221032323221052213/22335233226270302154/5214135222
@Chromosome_1933741_1_0_1_0_0_2:0:0_0:0:0_fbc9/1
GACGTCTGCTTTTGTGTTTGCAGATAAACCAGACATTGCCAAATCGGCAAACGATGAGGTCAGCACCCTGTTTTTTGGTCATGATGATCGTGTGCCAGTGAATGACACGACCCAATCACCGTGGGATGCGGTTGGGCAACTGGAAACGAC
+
342124123231432032241627523262253244153400122223/3355414111242332643021203341421222453302813/1622223223242431266215223522121142632-254203312212/223233
@Chromosome_4002637_1_1_0_0_0_2:0:0_0:0:0_fbca/1
GACGTGACCATTCGTACTGATGATCAAAGCGCTAAAGTGGTTGCAAACCAGATTATTCACATGCTGGAAAGCAACTAATTCTGGCTTTATATACACTCGTCTGCGGGTACAGGAATTAAGGTGGATCTCGCGTTATGGAGAGGATTGTCG
+
5351233322022510024334/233422433232202044522123232253444/434221742212433232/2210144252134332341.233420252704324333225052324260322222542225262420-64229
@Chromosome_2338157_1_1_0_0_0_1:0:0_0:0:0_fbcb/1
TTGTTATTTTATTATTTGCAAAAGGTAAAATATAAACTTCATTTATTAAAAATACGAATGGGAATCAAACGCATTACCGCTATTTATTTAATCAGCGAAGATCCCCCTCGCTGATTAAAACATTTAGAGAAAGACAGGGAAGGCGGAATG
+
540121413134322322234322263114641425322231234222220023.44124201236140222222364155/45252221425121/42402253031022142353352122242322122313222023322242423
@Chromosome_3815266_1_1_0_0_0_6:0:0_0:0:0_fbcc/1
CAACAGCACTTCGAAAAATCGGATACGGAACAGTGGGGATGGAACATTGTCGAGTTCTACCTGGGCAACATTAGCGAACAAACGTTAATGGAAAGGCTCAAGAAGGACGCAAAGGATAACACCTCGCTCGCTGAGCATCTCAGTGAAGCC
+
02/424307143214761323401121342/2245220035223326651222243221436312/4132451520203222431022404143023032222512535./222222242224231432.2/832222323.2127222/
@Chromosome_5136622_1_0_1_0_0_2:0:0_0:0:0_fbcd/1
CTGGATATGTTTACCGCATCGACACATTCCAGCCATATGTCGATAAAGCCTTATTTTTTAAACATGTTTCCGGGATATGCTTATGGCATCGACACTTTCTGGCTATGTGTCGATAGAATTCGTTTTTTTAAACATATTGTCGAGATATGC
+
24222011043032/12430145512026233/21232233/1122419403/1232202443252112224352/22141632242303.124401632322/3211225113331310222225205161252264103332225/44
@Chromosome_1244919_1_1_0_0_0_6:0:1_0:0:0_fbce/1
ATCCGTAACCCATGAAATCAGCTCCTGACCATCAACCATCTGTTTTACAGTGCCAAGGCTGATAAGTCAACGTTTCCGATCAGAAGCCCTGTCCCACCATGTTTCCTTTACAGCACCTCCGTTATAGGAATATATCTCATTGAGATAACC
+
232222011/212/22231523226272443524204413000212413314622/23422214123342333212/2414263222423242236522421322330122442222524532622100133041242151526243216
@Chromosome_2952354_1_1_0_0_0_3:2:0_0:0:0_fbcf/1
CGGGTTACGCGGATGCACCACCAGTGAAACGCCCATCACCTCGAAACTGCGCCCGGCAAGTTCCGGGCGATGAGCGTTTGCGGAAGCTGGCATCGCCTCGCCGTGGACGTGAGAAAAGTTGACGCCTGCCTGTTCGAAAACACCACCATT
+
254441332523513225036742101222222062423523222304/1.42235553322102242/413142322341322223224232242272152324/32422522252423324/23113413223/42220210625222
@Chromosome_3054746_1_1_0_0_0_2:0:0_0:0:0_fbd0/1
ACATGAGACTGACATCTAAAGGGCGCTATGCCGTGATCGCAATGCTTGACGTTGCGCTCAACTCTGAAGCGGGCCCGGTACCGTTGGCTGAGATTTCCGAACGTCAGGGAATTTCCCTTTCTTATCTGGAACAACTGTTTTCCCGTCTGC
+
3273321107222531260252333122215132212/4422244242243324632222630245222306361415402144224122314-/4243.422522324220223142015242335221423244212-2352243233
@Chromosome_1919852_1_0_1_0_0_1:0:0_0:0:0_fbd1/1
CTGGCTGAATCTGTAGGGAAAGCATTCCCCCACTCTGCAAATCAACGCATCAGCCCGGCTGAATTCGACAAGTTCATTTCCACCTGGATGAAAACTGACTACCTTGATCAGGGCCTGCTGACAAAAGAATGGCAGAACGGAAATTATGTT
+
2253232322322423/236022332472/315446242232/1060212203./225612/122352220201215.322201222223623422323123262242022220242222326144222352243320226531626113
@Chromosome_1868452_1_0_1_0_0_4:0:0_0:0:0_fbd2/1
TGGAGATTTGATGCCGGGGAATTGTGGGGAGCATTCAAATCTCTCCCCTTCCCGGTTAAACACTCCATTGCTTTGCGGTCAGAGAGATACATCAGCTTCATCAGCTTAATGAAACGCATAGATACGCCGTGCTTTTTCAGCAAATACGCT
+
7352224232222223442238422223412322/3634242202323.3510214222/222522652622212622742/21.22242632332132322551222253/212132203024323.1124/2240216/341022325
@Chromosome_4060268_1_1_0_0_0_3:1:0_0:0:0_fbd3/1
GTCGGTAACGTGCTTTACTGGATTGACCGTTTTGGTATTGATGCGCTGCGCGTCGATGCGGTGGCGTCAAAGATTTATCGCGACTACAGCCGTAAAGAGGGGGAGTGGATCCCGGACGAATTTGGCGGGCGCGAGAATCTTGAAGCGATT
+
431253122/3402522223222542642.2/2035422224351223532421223220033626420222422222232236/22223121325412227552211315230022214033/22321223421440-30333023423
@Chromosome_5152657_1_1_0_0_0_3:0:0_0:0:0_fbd4/1
TATGATTAGATAGTGGTGGCCTGAGTGATGAGACTGGAAGTCTATTAAATAAACATCGGGTTGATGTGCTAATCCCGATCTTAGTCACAAATGATGCAAAAGTAACATGCTAATGTTATTTAAATACCATTGTTATGCGAAAGTTTATAA
+
3212411226222332222222256224222363220212225.12221524142621222220222253222/22231224233.32041213225232422/253232230322222214321222215222221/022302522222
@Chromosome_4326203_1_0_1_0_0_3:0:0_0:0:0_fbd5/1
ATGATAAAATTTAATTACTGTTTGATACTTCGTTGCTAATTGTGATAATAATTCAATATACTCTTTGTCTAAGTAATCAGCGATTATGTGAAAGGTAAATTTGTTTTGTTTATTATTATCAAGAAGTGAAGCAATTGAAATCGCAGCCCC
+
522.2352222002/0223/321312242222221/2272532225012201502255252342333025322332242413023/23332311452124522331304112514142121560321222337010322233222221/2
@Chromosome_1190637_1_1_0_0_0_5:0:0_0:0:0_fbd6/1
CATGTTTCACACCATTGGGGGCCTTCCGCACAGTATCGCGGGAAATAACCAGCCTCAAATCCGGTGCACCAAGGTGACGCAATACCCGCGGCGTACGCCCGATGTTTACCGTTAAATCTGTGGTGCGCATAGATTTCATCATTCTGGCAA
+
3222222112620241522222.1222222323482/3.33/2422243234212103202231/7342204230438200272230432142213151223411243542/32221/23512552622525323252223223233228
@Chromosome_978145_1_1_0_0_0_3:0:0_0:0:0_fbd7/1
CGGATAAATGCATCCTGATTTCCGGTCACGATCTCAAAGATCTCTACAACCTGATGGAACAGACCGAAGGCACGGGCGTTAATGTTTACACCCACGGCGAAATGCTGCCTTCGCATGGCTACCCGGAGCTGCGTAAATTCAAGCATCTGG
+
46040233/2531035652302422122/34421221122323/3213232/514322/211104514225131631204323143622221422033243/21150281212.2-2443222322221211432422242224511213
@Chromosome_4635172_1_1_0_0_0_3:0:0_0:0:0_fbd8/1
CAGGCATTCCGCCTCAATTGCAGGATACGCTGTTTTACCCGATGGTCAGCGGCCGCGAAGGTGGCACCGGGTTTGGCTTATCCATCGCTCGTAATTTGAGTGATCAGCATTCAGGCAAAATTGAATTTACCAGTTGGCCAGGGCATACCG
+
11521213336251020242332.35221221202234334/3342334323/6323402211405221/2222637221335435343233237223/022321256223223/5/224232051/2255642223532433522223/
@Chromosome_2255929_1_0_1_0_0_3:0:0_0:0:0_fbd9/1
GAGGCCCCACCACGGTGGGGATTCGGTTTACGGCCTCTTCCGCCGCTATCCTGCTTTGTTCCGCTGACTGTGCGCTTTCTGCTGACTCCCGGGCTTTTTCTGTTGCGGTCGTTGCATCCCTGACTGCATTACCGGGTGCACTTCCTGCCG
+
./21422364432226250323032423333262433432652142613022-5234/62111213243324312033.21222222213141/352003422025222/3145235220122524123663022241650310422/52
@Chromosome_526215_1_1_0_0_0_6:0:0_0:0:0_fbda/1
TGATAACTCATTGGCAGGCTCTGAAACGCTGGAAGGTGTATTCACGAAGGGGTAATGCTAACACAGCCCCGTAAGAACGGCGAGGCTGAATGCACATATTGTGCTGTACGTAGCGTGGGCAGCACAAGACTGGCGATAATTAATCGCGCG
+
4234423422334322225022.22124321212334222421223342033254135301225422552244222140/2221440222522223323221/223124223.216230243243324132213134323123.223525
@Chromosome_1633787_1_1_0_0_0_1:0:0_0:0:0_fbdb/1
TATTGTCCCGGATGGGCGGTTCTGCAGCTCGCTCAGGGATGCCAGGGCTGAATCTATGTCATGCAACATAGGGCCAAGAACAGACAGAAGATGCTCGCCCGCTTCAGTTGGAACAACGCTGCGCGTGGTTCGCGTCAGAAGCCGCAATCC
+
1344155212326.22126143-253242132062226.043224272222411223220014014222322232111-15252332522525202117542233520324133413222223332241333474213130241032452
@Chromosome_2259812_1_1_0_0_0_6:0:0_0:0:0_fbdc/1
GGCCGGCTTTGGCGGCACGGAGCCGCACATCATCTGTAATGCCTGGCTGACCACGCAGCGTAAGGCATGGGATGTGCTCAGTGATTTCTGCTCGGTGATGCGCTGTATGCCTGTATGAAACGGGCAGACGCTGACGTTCGTGCAGGACCG
+
324.426421232,2212321264311243202202.324.0442952224/22324133226322232422132642252232344313202511051.434223422552343/2344552282328230122625411244240322
@Chromosome_3319749_1_1_0_0_0_2:0:0_0:0:0_fbdd/1
TATGGCGGCCTATCAAAGCAGACCGGATGCCAACGCGGTTGTTCACAATCATGCCGTTCATTGCACGGCAGTTTCCATTCTTAACCGATCGAGCCCTGCTATTCACTACATGATTGCGGCGGCTGGCGGTAATTCTATTCCTTGCGCGCC
+
1302002122320462552320134/2232434/253216444221224312224422023111502222342/212332332333304-023142622212351342322833101014221122335323145231232254433222
@Chromosome_2723421_1_0_1_0_0_2:0:0_0:0:0_fbde/1
GCGGTGATTTCAGTACGACGTTTGTAACCGAACTGTTCACGAACCAGCTCCAGTTCTTCACGGATCACTTCCATCAAACGATCGGCGCTACCAAGAATACGCAACAGTTCCGCGATCTGATCCAGCAGCTCTTTGTATTCGTCGAGCAGT
+
52421362220520320233422241263535242500/61/2222244401523342134124015032442222201223453222044222415235113622254062024212101222122223220333113//232632516
@Chromosome_4956277_1_0_1_0_0_3:0:0_0:0:0_fbdf/1
CAGGTCGCCCAGTAGCGTTGCATACAAATCTTGCATATGCTCTGCAACAGTGGCATCACTCATTGACAGCACCGGCTTTAGCTGCATCAGCAGCGTCTGCGCCAGTGCTGGTTCGTCCGTGCAGCGCAACGTTTGGGCATCAATCCACAG
+
242242052626023.2352233232142222230425225202/223/243352442012320232505232233122305424/2052221103252525312152220620.23112232334212023111244225233442253
@Chromosome_964847_1_1_0_0_0_2:0:0_0:0:0_fbe0/1
ATCCGGCCCACATCAACTCTGCAATGTATTGATTTAGCATGATTTTGTAGGCCGGAAAAGGCGTACACGCCGCATCCGGCACGAACAAAGCGCACCTGATCAGCAATCTGAAGCCGCACCTGCGGCTTTTTTATTGCTTCACCAGCAGCG
+
201314023242143660202143323322/6322/3265,32165343142422431222255504404432124562362402223420242226843232231202312172323132356/3203203162223130220232241
@Chromosome_259397_1_1_0_0_0_1:1:0_0:0:0_fbe1/1
AAATCATGGCACAGACCCGTATTCAGCCCGGTTCGGAAGGTTATGACGTTGCCCGCCAGGGTGTGACAGCCTTTATTGCCAGCATACTGCAATCCACTGCATCTGCCGAACCGGTCAATTAACTGGCCGTGGACAGCATGATTGCAGATA
+
2522324421014214402122214224251403515661262201437413421352230242340234554222532224201.12143221132340/32233212252232231336442444202254442232135436622/2
@Chromosome_897428_1_1_0_0_0_8:0:0_0:0:0_fbe2/1
CTTCGTCTAAAAACGCCAGCAGACCCTGTAGCGTGGGCTCAGTGCTGGCGAGCGCCGTCAGATTACGCGGGCAAACGTAGCGCCCACGCGAAATAGCGGCAGTGAATTTAAGATCGGGAATGATCTTTTTCAGCAGCGGTAAATCTTTGC
+
21212622320034311/22/222223/54241620102223234122/3253522/530536/30043432620223357215303234233020.421622224223314/62224.221124422411/232544243233234411
@Chromosome_1628082_1_0_1_0_0_2:0:0_0:0:0_fbe3/1
GGCACGACTCGGGATTAAAGCTATGGAGCTTTGCCGCCCGCTGCCGGGGATTGACGATGACAAACCTCGCCTCCGGGATTTCCGTCGTCAGCTTATCGGTCAGGTGAAAGAAACGCTGCAAAAAGGCAAAACGCCCAGCGAAAAATAATG
+
2443361223/21622412162024263352321032462123254121422212510022551200622233236424521204222612/11222532205442431324032.35222222504234223132/2324213243402
@Chromosome_1099141_1_1_0_0_0_1:0:0_0:0:0_fbe4/1
CGTTTGAGTTTCTCAATAAACTGTCGACCGCTGCTGATACAGAACATCCCCTGCTCGCCCAGCGGCGGATTACCTTCTACTGCGAGGATATATTTGCCATTGTATTGCGTGATGATGTCTTCGAAGACTTCTTCCGCCTGGGTTCCGGCG
+
32511333222303223122248210223322241121/313441222184222353432214202020520133/132/202263340412210424222423322461223224403222636/3325233221322.2451465223
@Chromosome_5098068_1_1_0_0_0_4:0:0_0:0:0_fbe5/1
GATGCAAAATCGGCTGACCATCAAAGACATCACACGCTTAAGCGGCGTGGGGAAACCTACAGTTTCCCGGGTGCTGAATAACGTAAGCGGCGTGAGCCAGCGCACCCGCGAGCGTGTTGAAGCAGTGATGAATCATCATGGATTTTCCCC
+
6243462633/2232441/0/232532223253323/2323222232334442216202451432232/5432505233130332415242433.5433251/23453363131633123225/22202343312020326352520204
@Chromosome_4763882_1_0_1_0_0_2:0:0_0:0:0_fbe6/1
TATCAAATTACACAACATGGAAGATTTGTTTGGTGAAGTCATGGTACCAACCGAAGAAGTGGTTGAACTCCGTGGCGGTCAGCGTCGCAAAAGCGAACGTAAATTCTTCCCTGGCTACGTCCTCGTTCAGATGGTGATGATCGACGCGAG
+
0121335234223214/324243243312222222226226431232221122642345243221442232033403345442625253223354423023222020222111234203-012303.22532223212532223430322
@Chromosome_2518526_1_0_1_0_0_5:0:0_0:0:0_fbe7/1
CCTCTTCAAGATACGAGCGGGAGCGCACTTCCATTAAATCGAGCGGAATTTTCCACGGGTCTTCCAGGCAATGCGTCGCCCCCAGCGGAATATAAATGGACTCGTTTTCACCAAGCAGTTTGATATCACCGTCGATAGTGACTTTTGCCG
+
123010342622120322222132203322114213014146242421205512424332/42205462//216/2140432202044442432022322141242202223225123012134242353224//613241202202252
@Chromosome_4974020_1_1_0_0_0_4:0:0_0:0:0_fbe8/1
ACGTAAGCACTGCCGGTCGAAGGTGTTTTGACATGGATGCGAAACACCGGGGCAGCAGCGTGTATCACACTTGGGTTGCTGATTTCTGCCAACTTGCGGCAAGCAAGGATAAAGAGTGCGACGGGCAGCCTCCTCAGTATGCCTGAGTCC
+
433120122232./322255312215132243230141254/222335503/2/3245233612205234/2222223.303202213522355334133/53223205220112052322213142212651412152.32/3322221
@Chromosome_423565_1_1_0_0_0_4:0:0_0:0:0_fbe9/1
CTTTTTCCAGGAGTGCATTGGTCATCCCTCCTCAGGGACGTAATAAGTTGATCCATAAATTATCAATGCATAGCAAACATATTATGTTTCGCGCTAATGATTATGCTGCGTTACAGACGAATGGTTCAATTATTCTTACCCCTAAGTCCG
+
437234231032522444,04233102.24532342423312423523723231244306/322232/2222//022562141221222224654312122/252322522024324421412337432112132222443123422542
@Chromosome_4016832_1_0_1_0_0_4:1:0_0:0:0_fbea/1
TCACAATATTCCCGCCATATAAACCAAGATTTAACCTTTTGAGAACATTTTCTACACCTAAAATGCTATTTCTGCGATAATAGCAACCGTTTCGTGACAGGAATCCCGGACTTTTTTGTCCAATATGAATTTCTCCAGTTACGTAAATCT
+
20602523204224224458/.3314112572512014112042334232322351032042.24/37220211322322512422/-531250402222221234233100224.222443220-262332213225023143223332
@Chromosome_2261164_1_1_0_0_0_1:0:0_0:0:0_fbeb/1
CTGGGGGCTGCCGCCATTGCCGGATCATTCTTTACCGCCGGAGCCACCCTTGCAGCATGGGGGGCAGCCATTGGGGCCGGTGGTATGACCGGCATCCTGTTTTCTCTCTGTGCCAGTATGGTGCTCGGTGGTGTGGCGCAGATGCTGGCA
+
122221550115211202023250322325252222221513221231613213261225222222326132224132212164321136222125/1222232232630/24/0432242023/3522257.22414/223512/3201
@Chromosome_3836621_1_0_1_0_0_2:0:0_0:0:0_fbec/1
ACGCACCCTCCACCGAGGTTCTGCCGAAGCGCAATACTGCGAACTGGATGTCGTACCAGGCGGCCTGAACCGCTTTACGCTGACGGGATGCCTGCCACAACGTTCTGAGCCGCTCCCGTTGGCTTTTGCCGTGCAGGATGGAGCCAGCTA
+
4211121000222312233322/2432113222223652/3222/0433442/2243020312.25233323/22253252111332632203132222452413022340322322324524620105.3622824223211/353217
@Chromosome_4747974_1_0_1_0_0_2:0:0_0:0:0_fbed/1
TGGTACTTTCGCAGCGCTGTTTAGCTCCATTGTGCCATTTTCTGTATTCCCGATTATTTCCCTGGTGCTGACGGTTTACTGCCTGCATCAACGTTATCTTATTCGCACCATGCCGGTAGGCTTGCCGGGTCTGGCCGCTGCCTGTTTTAT
+
53322402/215440443222.26026/10420503223412234623112/220422222222123323204232017224/24623324213251164350436341/3.215012122432/1222123523252203233262033
@Chromosome_4146959_1_0_1_0_0_3:0:0_0:0:0_fbee/1
TATAAGATTCATTATTCTGCGTCCTCAGTCTTCTTCTTACCTTTTAACCATCTTTGTTTCTCCTCCCGGCCAGGCAAAAACAGAACATTACTGGATGAAGGAAGTCGGGGTTCAGATCTTCCATTAGCAACATGAGTTCGCCCTAATGTA
+
2245323242133233210/2222752333323172322363363424022253/23241242251312213127242233102634/252120232054230234140224422215402222415223420/6250472623122323
@Chromosome_1219593_1_0_1_0_0_4:0:0_0:0:0_fbef/1
GATGGCAATGATTGCTTTATTTTTTATCGATGCTGTTGCATTTATTTTCATGCAGTTGTATTTCATTTATGACCGTAGGCAATTTTCAAACAGTATACTTAGTTTGACTTTTCTGAGTTGTTTGATTTACTTTGTTAAAACCGTCATTAT
+
2433232/62626070221024223521322424223242155211/122/12522232532323426332412424244212212/300434272125423253222.4043212348221322031/13362235132623.432416
@Chromosome_2957440_1_1_0_0_0_3:0:0_0:0:0_fbf0/1
GCCAAGGAACTGTGTTGGGGGGATGTGCTGGCAGGCGGTGCAGCGGCAAGTTCACAGGAGCGCGTGGCGGCAAAGCAGGTGTTGTCGGAAATGACCGTAGCGGACATCCGCAATAATCCGGTGATTGCCTATGAAGATGACTGCGTGACG
+
22513,0342223/1545232221342352223.21514323125344321217213534333335/3212402562410162223225122133322/432232224032235430312251022225312205351123221222462
@Chromosome_1229337_1_0_1_0_0_4:0:0_0:0:0_fbf1/1
GGTATTATCTATGTCTGGCAAAAGAAAAATATGTAACACTTTGATTTATCTGTTTATTTTGTTTTTCAATTAAAATAGTATGTTTTTGTGATCCGCATCTAAGTATTTAGTACTCCTGGTGCTATGCCATTCATGGATAGATGTGCATAC
+
1132151366234433230420314322323/263301622225304212022242213181425023242033122333053744424.2122330542341202/0/3232325264302222/165612322202322225333225
@Chromosome_905988_1_1_0_0_0_3:0:0_0:0:0_fbf2/1
ATTATGAAAAAGTGCCTCACACTACTGATTGCCACCGTCCTGAACGGAATCTCTCTCACGACTTATGCCGCGCAACCGATGAGTAACCTGGACAGCGATCAGCTACGGCCCGCCGGTACCGTTTCGGCAACTGGCGCATCAAACCTAACC
+
524164242114134432122.30220214232232223252622106622.202732623212314225241212236541220463304324400024/52210454203222234324431524222123310/.223233334/21
@Chromosome_2599994_1_1_0_0_0_4:0:0_0:0:0_fbf3/1
GAAGCACTGGCGACAAGCTCCAGCTCCTGGGCGAAATCCATAATCGGCAAGACAGTTTCAAAATCGAAGCGACGCTTGAGCGCAGCACTCATTTCATTGACGCCGCGATCTCAGGTATTGGCAGTGGCATTAATATTAAAGCCTTCTCGC
+
412323342142214155.16154152.2325352552220221632223/302222312221422323031212223432514221025155212503344442324232221011622244152122274122422134.12225232
@Chromosome_2232888_1_1_0_0_0_5:0:0_0:0:0_fbf4/1
ATATACTGTATAAAATGACAGTTATTATGAGAGGCTGCAAATGGCGGTTGAAGTTAAATACGTAGTCATTCGTGAGGGCGAAGAGAATATGTCGTTTGCCAGCAAACAGGAAGCCGATGCTTATGCTAAAATGCTTGATACGGCGGATCT
+
30/32527/23416022223632414712122802/52322/24204/56433201517212443222423323232022231300233242152323243641320236525332242.33222212021/232322222242241112
@Chromosome_4271073_1_0_1_0_0_1:0:0_0:0:0_fbf5/1
GCATCCAGGATGCGGTCAGGCTAAGTTCATTTTTTTCACTTTGCGACAGAATAAAACCTAATGTGGTCTGACGAACATAAAAAGAATCACCTTCATAACTAATCAGAGGAATTGCCTTTGTATTTTCATTATAACCGCGATAAGGCGATT
+
1123125267111246224224362542/20051123501234324/332123042/031221622762222442532355252422/33226015/13243222/32223523242362232002440222333222462020212524
@Chromosome_966784_1_1_0_0_0_0:0:0_0:0:0_fbf6/1
GCTGAAAGATACCGCGCTGGTCAGTTTGATTAGTGTGAATGATTTAATGCTGCAAACAAAAAGCATCGCTACTCGTACCCAGGAACCATTTACCTGGTACATTGTGGCGGCGGCGATTTACCTGGTGATCACCCTGCTCAGTCAGTACAT
+
4023244134142132554054212/32314346343123221332032351.433222011221153221/4/212353641/221211443602023422452363331.220524/226/222532424144032212122236232
@Chromosome_2233967_1_1_0_0_0_3:0:0_0:0:0_fbf7/1
TGTGGCAGAATAACGGCAGAAGCTGCAGGACCATACTGACGGATTCCGCCAACAGGAAGTCCGAGGAAGGCACGTACATGCAGGGCAAACTCTGTGAGATCTTGAGAAATTAACGTCACGATCCCGGTATCATGTGGACGAGGGGAGACC
+
352231/12537443153421243222244202/5252/21/2234422252122220222422153.24622232222325312101/42237125152234212321432223040.2623500332261222135121243234433
@Chromosome_3262695_1_1_0_0_0_4:0:0_0:0:0_fbf8/1
CCCTGCGGTAGAACTCCCAGCTCCCGTTTTCAAACCCATCAAGACGCCTTCGCCAGGCCCTTCACCAACGGTAGCATTATCCGCATAACGTCACGGCAGCGACGTTCTATTCTTCCAGGAAGTGCCTTATCAATATGCTGTTGATTTTCC
+
1242453342.544523411324/421/22021203242232346132153335222314523042226464012520424251532312/5142121224/231423613240220412224324222332.03235212342022630
@Chromosome_105243_1_0_1_0_0_5:0:0_0:0:0_fbf9/1
GGTGGTCGTCCGCCGCGGAGTCTACAACGTCAGACCCAGGCAGAGGTGATCGAGCCCCGCTATACCGAGCTGCTCAACATGGTCAACGAAGAGATATTGCAGTTGCAGGAAAAGCTTCGCCAACAAGGGGTTAAACATCACATGGCGGCA
+
0.21412204326210533043.30117222232252451322263224324323222214533322321/20233322221522354122322521/2621223402511332052420313238332232240236523/05322412
@Chromosome_277341_1_1_0_0_0_1:1:0_0:0:0_fbfa/1
CTTTACCGCTTCCAGCTGTTTATAAAGACCACCCGCTGCAAGGTTCATGGAAAGGTTATCGCGATGCCCATGTCGAACCGGACTGGATCCTGATTTACAAACTTACCGATAAACTTTTACGATTTGAGAGAACTGGAACACACGCGGCGC
+
33223643363241165303221443043722413243/003322.145324132332241214322314122531113342242,053643322313232205/420324112052232/4131223931461.113225221252541
@Chromosome_1657926_1_0_1_0_0_4:0:0_0:0:0_fbfb/1
AAACCCTGCGATGACGTAAACGATGTTGAAAGGGCACCCGTCTGCAAAGCGCCATGCACGGTAGCGATAGCACCCGCTGCCGCCTGCATTTGAACCACGCGTGGTGTGTCTCCCCAAACGTTCTTTAAGGCGTTTCCGGCCCAGGCATCA
+
24216435/23172513311252225532/221404320542210/2252323243/2142420/32222214/344244260632423222114222214423222152532622221130230320563/232222012502231203
@Chromosome_4174767_1_1_0_0_0_4:0:0_0:0:0_fbfc/1
CCAACGCCCGCGGTACGGCTTAGCGGGTCTTTGATATTAGTCGCTACATAGTACACGATATCGTACTGGTTGAGGCTGCCGTTATCAGAAATAAACGCCGCTACCATCAGAATAATACTGCTCGACTTATCAACGCTAATCCCCTGCTGC
+
12224243212222212211245414320131652272511110203221210142152027123402212234142014420522430221/443222442206221031221225222642126003022312120222021462322
@Chromosome_1102850_1_1_0_0_0_2:0:0_0:0:0_fbfd/1
TCATAATTGAGACAGCGCGATTCATTAGCCGGTTGCGGCACAATTCCCCACGCAGCCAGTTGCGCCAACGCCGATAGTTCCGCAGCGGGCAGTTGATCCCGTGCCAGTTCGCTCATGCAGCCGCCGTAGTCGTCGAGCATAGCGGGTTGC
+
225123203/.2620/30322324201222/13320222/24225012122322430241/40332314252212254033415250325412323143542221342140312003207223226024343.12225323321635522
@Chromosome_3879797_1_0_1_0_0_6:0:0_0:0:0_fbfe/1
TTATTGGTGCTGCGGCCATGCGTTTTGGTAATGGTAAACTACGCAAGCAACAGGCGTTGCAGTACTAACTGGAAAAGAATAAAGCTGAACTGGACGAGTATCGCGAAGAGCTGGTTGGCCACTTTGCCCGCAGCGCGGCATTACTGGATA
+
240/.46223242/16014266222303223335030312/4/44134360103224432332233551431342023323231122,2340653268222343216321134/25682224/242052353241340241271217230
@Chromosome_2637439_1_0_1_0_0_6:1:0_0:0:0_fbff/1
AGAACAATAAACCGTGAATAGAGCCCAATAAGACTAACAGCGTTAACCTCGAGTGGCTCCAGCGTCTGCCACGGGGCAGCAACATTTGCAGTCCAGTACCAAACAGCAGCGCAAAAAGCTTGAGGAATTTCACCTGGCCGATGAGAACAA
+
322122232221002322523362421311312.32323332144225031242443613232327232124151120423242252444431014332313523222442242/333212232423222452205023133055352.2
@Chromosome_3912916_1_0_1_0_0_6:0:0_0:0:0_fc00/1
TATTTCACTTTACGAGGTTTAAATTCTGCCTCTTTCAACCCGCGTCAAAATAAAACAGTAGAATATTAATCTTTTTTTGTGTTTACGTGCCTTGAGACGCGAGTATTCATAACTATTCCTTACATCGACGAATGATAAATTGTAGGCTAG
+
34122343235232225221212144551232544246132214304021014035572332213232//45534322370323652612235522534325242340343212223232360204802213121241454401440225
@Chromosome_3886480_1_1_0_0_0_1:0:0_0:0:0_fc01/1
ACGGGCTGGACTTCCGGCAGTGGTGCAATGGTGATGAGTGCGGTAGTGACGTCACTGGCAATGCGTTTGCCGAATCCACGCATGGTGGCGATCGACTTTATCTACGGGACGCTGGCCGCGCTGCCGTTAGGGCTGCTCTACTTTTTGGTG
+
52343223137322123123522142350322235121033422/1022032240411223231021126423012322342336522511213351522333223235323621322202525232222202.12221250622/2431
@Chromosome_213669_1_0_1_0_0_6:1:0_0:0:0_fc02/1
AGCGTATGATGCTGCGCTTGATGTCGTGGCTGAAATATGCTGATGAACGTCTGCAAGTTACCCGTGGTTAGTGTGCCGATGATGAGCCGGAAGCGTGGCTGCGTAACGATCACCTGGGCATAGATTTGTGCATTGAGCTCGGGCTGCCGG
+
1642422/2402224212112413112022131/33321/042200322021443.32313253420234225412213322250050705233622122322205143220311132/1521527247223614243412033442231
@Chromosome_2546480_1_1_0_0_0_6:0:0_0:0:0_fc03/1
GCATAAAGTTGCAGCATTTACGGATGGTATCCAGCGACTGGAGTTAAACATGATGGATAATTCTCCTCATGTACCTTTCTTTACCCCGTTTTTGAATGGACAGGCGTCAGCAAGGCAGGAACAACTCGATTTATTACCTGAATTGTTAAA
+
4241/443/4434444725401233223251432422522224502/22/2310422220324620235125332304/52242442222211231100204213162203343124345655221236421213130432222141122
@Chromosome_1510626_1_0_1_0_0_6:0:0_0:0:0_fc04/1
ATTTTTTGATTCGACTAGCCTAGCAAAATAGTGGTATCAACCCCCTGCTCACTGAACAATCACTCTGATAAAGATCTCTGCTCCTGGAAAGAGGGAGGGGTGCCATTAGCACGCCAGTTGTAATCCACAGAATCCCGGGCTTTTTTAAAT
+
22230102124442323225542221023422330244321-,232533052833/140321342222367463263731263822.331222.23435131222124423245120222712432422322143422230202122//2
@Chromosome_919460_1_0_1_0_0_3:1:0_0:0:0_fc05/1
AGCCGGGTTCGCTTCCATCATATTGGAAAGCCCCATCTGGTACTGCGCGGCAAAATACTTCAGCCGCTGAGTGTTACCTTCAGGAATGGTGATCACCTGATTCTGACCAACCAGGCGACTCCCGTCGGTTGGCAGAGGATAAGTTACCGC
+
2.222043212-333222222321243123522412735004313572475225514322324152223251422-2/421/132/032225223232426145326132053712312544/21021/23635.222232-21123324
@rand_0_0_0_0_1_1_0:0:0_0:0:0_c7f/1
ATGTATTGATCTACTCAAAGGAAGCTGGAATCCCACCGAAATGATGGGCTCTGCTCTCTTCAAGACCTTTTTAGCCTAATTGTAGTAACTAGACCTGCTGTACGGAGACGACCCCTCTATATGAATTATGCCCCATGCCGTGTGCACCAC
+
2322235422403531-4231232625202/532224230102423533012525421122452232323244021234226333262331221033117154454022551230.43.3732545131025211463331031222122
@Chromosome_3803262_1_0_1_0_0_3:0:0_0:0:0_fc07/1
TGACGGTAAATTGCCTGTGCGATCTGATCGATCACACGCTTTTCCCTCACCAGGATGTTTAAGGAGAATACAAGAAGGCATTATCGCCAATCGCAGTCCTTATTTCCGCGCTGCTGTTGCTAGGTTGTGTTGCCGCTGCCGTAGTGGGTA
+
/2245341222534/23202431232014220346014448214554062122222268274221362442.2112222315225338363432145214204643322/2323322422055145225252135262223410027322
@Chromosome_1418086_1_1_0_0_0_3:1:0_0:0:0_fc08/1
TCTGCAGCCGATTATACCTCACCATCCGTAATGGTCACGTTACTCGTCTCATTTTTATGGTAGAGGATTTCATTTGCTGACCGTAGTGAGCTACCAGATAAAATATCTACCGTTGATTCCTGACCATTTATGGAACACTCCAGCACAATT
+
64223432352233320111156334212542220253233312223222553032323422213126331512222172441332250320123224/224242212320235302241222236/2/22/236/402242212/4214
@Chromosome_1704193_1_1_0_0_0_3:0:0_0:0:0_fc09/1
TACCGTTGCTGACTGGTGCCAGGGAAACGTTTCCACGGCTTCCTGCACAAACACCTGTGCCTGTGTTTCGTTAAAACCGCCCTGCTGCTCATATTCCTCTAACAGTTGTCGACAACGTGGGGTGAAGATATCGCGCTGACGCAGAATCTC
+
621474433612133210332203332244110443022234224312227211203122.33222222342221242323232424022/675372222213/3422/44472102342134222243243224324220252640232
@Chromosome_3965255_1_1_0_0_0_2:0:0_0:0:0_fc0a/1
CGGGCGCAATGGTAGCCCAAAACAGCGACTATACACAAAAACCATACCGGGAGGTGGATGATGTCTCAGCCAGCGAAAGTTTTGCTGCTGTATGCCCATCCGGAATCTCAGGACTCGGTGGCAAACCGGGTACTGCTTAAACCGGCCTCG
+
2524322223/433213322222/6213/13123222222332572211222220014302415.213313112242134142043423224223220221202311111454322243101424473102.22132323334223+522
@Chromosome_3530134_1_1_0_0_0_4:0:0_0:0:0_fc0b/1
CAAAATCGTTTCTTGAAATCAGAAAGGGCGTATTTCAGATCAGAACCACAAAGAGCTCTCTGGGACTCACTTAATACATCCTTAACAGGAATAATCCCTTTTTTTCTCGAGGAATAAAACGCCATACCATCCTCATTTTTTAATCTCCCG
+
5022325421445/412532013430/122322364232213103343444520205324422/12541323323322301214223443221222242262435251242106134332025201321232233214132502123422
@Chromosome_363688_1_1_0_0_0_2:0:0_0:0:0_fc0c/1
ATTATGACAATAAGACCGGATGACTCCGCCAGTGGAATAAACTGATCCGGTGGGATAATTCCCGTTTGTGGATGTTCCCAGCGGACAAGTACCTCACAGCCCGTCAGTACCCCAGTCTGCGCGCAGAAAACCAGTTGGATCCACGGTTTG
+
403342233332222432223112.01/40023311214133224562422202232021521322330343233437246434442107222640022332233214322142222322321241223214652723532212123361
@Chromosome_1025565_1_1_0_0_0_2:0:0_0:0:0_fc0d/1
ATTTCGGCACAGCCCTGATTGGCAATCGCTTTTGCATCGGCATCGCTTAATGTTGCTGCTTAATAGGCATTTAAACCGGAGCTGATAGCCATACTGGTATCAATACCGTGGGTATTTTGACACCCTGTCAGTAATGCTGCAGAGGTCGCA
+
01/4423421/531530142234//25412222722.222103232552134344025234321.114101532213342325102/42.10133232223313252030262241345117/516202424532052042222273524
@Chromosome_2506914_1_1_0_0_0_1:0:0_0:0:0_fc0e/1
GTTAAGCCTGGGGCGGTAGCGTGTCTGATAATGCCCTCACTGCAAGGCGAATTCAAATGCTAAACTTCACTTATGGTGCGTGAATGAAGAAAAAATTGATCATAATCGGGGCTGGTGGGTTTGCTAAAGCAGTAATAGATAGTCTGGATC
+
011454224201112334424221251222420154211231434153234220410224032222223343-301/2064214232328332513224/224430122225222334/1434713/.4251,132324322422423/0
@Chromosome_2172771_1_1_0_0_0_2:0:0_0:0:0_fc0f/1
GCCCGGTAAATACCTTTTCAATATCCTTGCGATCGATACCAATACTTCCAGACTGCAGGAAGGACCAGTTATTCATCGCAAAGTATTCAACATTAACCGGCTCATAAAAATAGACATAGCGGTCATTGAGATCGAGATAATAGTGAAATT
+
2/520.2200//4323524433225432412.242116232323352024361134272214322451423522243145412342121320202354211421332/2322342743422445122031:5002222252222352221
@Chromosome_2230850_1_0_1_0_0_2:0:0_0:0:0_fc10/1
TTTGATGTAGGGCGCAAAAACTTCTCGTTGCGGAATGCGGTCGATGATTTCCTTTAAGATGCGATCCTGCAAGGCTTGTTGTGAGGCCATCACCCGATGACCGTAACTATTTTCTTGTGGCAGGTAGTCCAGGACTTCTGGCTGAGAACG
+
12212502231240332/4242242430232513424225.22/2224711431224.130644631256022.414/102142134432/1500224230611262126233432234317550/43242.2//255/25433132222
@Chromosome_2403964_1_1_0_0_0_3:1:0_0:0:0_fc11/1
CATTATGCGCAGCAGGTTAGCCCGTAAAGCATTGCAGCTTCCGCCTGGCGTGTTACAGCAAATGGGCTGCGGGTCAGTGGCGAAAGTCATGCTGGATGACGTGACGTCGTCACATATTTTTGTGGCCGACAGCACGCCGCTCTATGCCCG
+
22.32544334,4312225111304431324023.04630425222.11222114134420233/420/10233.1532100724323/522234234552254422152350164222/043221222402221315321513135426
@Chromosome_5001087_1_0_1_0_0_2:0:0_0:0:0_fc12/1
TGAAAGCGCTGTCCGAACCGTGCTCTTACTCTAAAGCGATTGCTCAGGTTGGTACCATCTCCGCTAACTCCGACGAAACCGTAGGTAAACTGATCGCTGAAGCGATGGACAAAGTCGGTAAAGAAGGCGTTATCACCGTTGAAGACGGTA
+
221132120212533/22433230314326200325212221231537420014231213232412521601222226342232253264303326263221234063213.43232203313231/12145483321452051012122
@Chromosome_763155_1_1_0_0_0_4:0:0_0:0:0_fc13/1
TTAGGCGTGGCGGTGAAGGGCTTTGCGGAACTGTTTATCGACCCGGTTGCCATGTCGCAAATTACGCGAACTGAAATTCCGGGCGTGACCGGCGTATTAACCGGCATCTACATGCTGCTTTCTGGCGCGATCGCGAACTATCTGGCGGGC
+
426632134022775423323142242224321122311237200222262122112042242610221252323922323242242512232522320212220212032022411142142/3226333253/022226126114332
@Chromosome_2230294_1_0_1_0_0_3:1:0_0:0:0_fc14/1
GCAGAAAAACAAACGGCTCGGCATCGGCCATTTCCGCGTACAGCAGGCGAACTTCACTGGTGGTGGCGCTGGCCAAATGAATGATTACATAGTGCTTCGAGGTCGTTTTATGCAGGCTGACGTAATAGGTGTCGTATTTTTCTTCGTAGA
+
2611240/20221322422532.51.232225-2223152223472132235126226220/421/40015/322103722233142/637360221235.22211223/2.43214/1225221342223.314232422226222212
@Chromosome_604943_1_1_0_0_0_6:0:0_0:0:0_fc15/1
TGCTTTCGACGTGCAGGGTCTGACTGAAGATTACGACATTGGTTTCCGCCTGAAAGAGAAAGGTATGACGGAAATTTTTGTCTGTTTGCCGGTGGTGGACGAAGCCAAAGAACGCGCGCAGCGTAAATTTTGACAGCACGCACGGACGAC
+
273122242320335552232223206132221225422123441410132/1221221312262320451012346525223222622444214226402032321141,235212327221310232312236102.10115/20222
@Chromosome_57998_1_0_1_0_0_4:0:0_0:0:0_fc16/1
TACTTGTTATCGAAATCATTGAAGTAGCTACGATCATTGACCTTGGTGTAGTCGACGTTGAAACGCCACACTTGATCCATGACCCCCGAGTGGTTCCAGTAGAATAACCAACGACGTGAACTGTCATCGTTCGGGTGTTCATCTTCATAG
+
20222263/441022232263030137142405743122250224024422052332324455123.27645.222052223122242345525444422244203222335503.2321312222325024422012243312121241
@Chromosome_1429417_1_1_0_0_0_4:0:0_0:0:0_fc17/1
CCGCATCGATGGATAATCCGTGATGCGTTCACCAAACGAGCGGGAACAGATAATTTTCTGCTTCGTCGGTACAAACTCTTCCAGTTGCAAACAGCGTTCGCCGCGCAGTCCACGCACCGTTCTTTCGAGCACGACATTAAAATGTTTACG
+
22362731433121344/318320622462131223232223235223511342032320300232614003210224.342325235434340244-431223414122202/602333254422201274221262241212022402
@Chromosome_2968883_1_1_0_0_0_2:0:0_0:0:0_fc18/1
GCGTGGGGAAGCCGATGCAATGATCTGCGGTACGGTGGGCGATTATCATGAACATTTTAGCGTGGTGAAAAATGTCTTTGGTTATCGCGATGGGGTTCACACCGCAGGTGCAATGAACGCGCTGCTGCTGCCGAGTGGTAATACCTTTAT
+
34224021222302442111022531221/1/4233124201242513223022242014254312231432222133533225244303122164224113-24036/232222242242672432022/2304130342224651525
@Chromosome_2033964_1_0_1_0_0_3:0:0_0:0:0_fc19/1
GAAAATGTCTCAAAATAAGGCTTTCAGCACGCCATTTATCCTGGCTGTTCTTTGTATTTACTTCAGCTACTTCCTGCACGGCATTAGTGTTATTACGCTTGCCCAAAACATGTCATCTCTGGCGGAAAAGTTTTCCAATGAGTACGCGGG
+
22122125-43452321223025453225620/221056212141761033123457524/35/-22241211344124322213123234305220/12142/2636375921/232534/1245231.644/3232351425343242
@Chromosome_980493_1_1_0_0_0_2:0:0_0:0:0_fc1a/1
TTAGAACAACTGTGGTTCTTCTGGGTGGTGCCAATTGTCGGCGACATTATCGGTGGTCTGATTTACCGGACCCTGCTGGAAAAGCGTGATTAATTAACGCAGAAGGCCTGGCGTAATGTCAGGCCTTTTTTTAATATGTTGTTATATGTT
+
222543122222323244622522302142.23322114220522/12222542/22222201422022252432222331.24.25516023221242241413434513.32412320202.52252261224221122243222313
@Chromosome_1805281_1_1_0_0_0_3:0:0_0:0:0_fc1b/1
TGCCGTTTCTGTGTTGGCGATGTCGTCTGCTGCGGTAAGCGCAGCCTAGGGTGATGAATCAGTAACGACCACTGTTAATTGCGGTGTTATTCATTTTAAAGGTGAAGTGGTAAATGCCGCTTGTGCAATTGATTCAGAATCAATGAACCA
+
122344220364152025234144122232321232241423424424022534264322224332142303324223223/12253323123525322226202040225343412204223114243423134/24143230405132
@Chromosome_2849026_1_0_1_0_0_3:0:0_0:0:0_fc1c/1
ATCAAATGCCTGAGTGGGTAATAAATCCCGCTGCCTGCTACGAGAGACGAACATGTGATGCTGAAACTAATTTTGATCTAGGACCAGGATTGGATGAGTCGCGTAAAAAAATACAAAGCGCAGCATCACATTTTAATAATGTTTATCTTG
+
0041.202221244222220222222.2225521232115122//2325134.3.22234/3/2123225313221023222001/22143152242122.1421301523354026271252322222424226522622215422211
@rand_0_0_0_0_1_1_0:0:0_0:0:0_c80/1
CATCGTGTTCTCGATGACCTTGGTCTCAAGGACGGGATTCAGGCGCACGTCGAGGTGTACGATCACACACAGGGTACCAGAAGCCAATTAGATTCAACATGCGTAGATAGAAGAACCGTCTCCATCCAGCAGCCAACTCCCGCCGTCTGG
+
222/42330/840222225132124324632222232123442211435.5222424223204/0422424225452200232041122//.5223232402225336222104242652562235323351134533525332225332
@Chromosome_4202549_1_1_0_0_0_5:0:0_0:0:0_fc1e/1
CGCATCAATGCGGATGCACCGGGCAATACGGGCCTGCAAAACAATCTGCCGCTATTGCTGTTTAGTATTTATCGCCGTGACGAAGGTTTTGCCGTCCTGGAACAGATGGCAAAATCGAACGCCGGTCGCGAAGGGGCCTCTAAAATCTGG
+
220225026242011223.22102134212107542112252420412313234524/12321333514222235054232.11265242244244223622262324442/12131154-02402.21261341522423354/2344/
@Chromosome_2909352_1_1_0_0_0_3:0:0_0:0:0_fc1f/1
TGCCATCGCTTGCCAAATTACCGGTGACTGGGTGGCAATGACCAACCATACCTGGGCGTTCTCAATTGCCGAAATGAAAAAGAATCTCGGTTTTAGCCGTCTGGAAATTTTTAACGATTTTACCGCTGTATCAATGGCGATCCCGATGCT
+
/23312//1551233422221022222/6322113-3513352235235312260314112/3226246023/263220424554422242//142633222222/2314103242622/513255212240123322105024212253
@Chromosome_4160224_1_0_1_0_0_2:0:0_0:0:0_fc20/1
TGGGAAACGTTGATCGCCAGCCGTACCGCCTATATCGACCGTATTCATACTTCCTATGAGAACGTGCTCGGTAAAAATAACGTTGATGTAATCGAAGGCTTTGCCCGCTTCGTTGATGCCAAAACGCTGGAGGTAAACGGCGAAACCATC
+
251442213411.34255312/3,22633112/22802220730201461322365243013242222002222220402332113322.62422321322586012252324722222522235814222/15222222321/421122
@Chromosome_1074347_1_0_1_0_0_2:0:0_0:0:0_fc21/1
AACTTTATGACATGACGCGCTTATTAGCTAAAATGCGCAACAATTTTCGTAGCGCCTGTCCCATTAGGCTATTTTATTTGTCAGTTTGGCCCTGGGTTGTGCTCGAAATCCTCACGTACTTGTGTACGCTCCGGTTTCTCCGCGCTGTCC
+
2724222244123/32313225312/110240/2422034332/31342450221248281322011503122122236/1222223452/2532354312753.3702303/03/3222220322124323222.52633132121232
@Chromosome_2749902_1_1_0_0_0_2:0:0_0:0:0_fc22/1
TTAATCATCTTCGAAGCTGTTTTACGAAACCAGCTGTCCTGGCTGTTCTGGCGTACAGTCCCTACCAGGTCGTAACCTTCATCGGCTTTTGCCACCAGGCGGGGGATTTCTTCTGGCGGATTCTGGAGATCGGCATCAAGGGTAATAATT
+
020231542322262142/242215152122232233/2-42422/3.222104263143023240442423401352246222265422231213516133223202522213311221.13202630/1224222220222/1240/1
@Chromosome_1070198_1_1_0_0_0_2:0:0_0:0:0_fc23/1
CATAATTCCCATGAAAAAAACGTGTCAGCGAGACATCGCCTAACTGCACATTGATTTGCTTGCTATCCTGTGCCAGCACGCATGTATTACGGCGAAACGCTCCGCTAATGTTGACTGTGCCATAATGGGCAAATAGCTCACAGCCCCCCG
+
2332124222223211522042/3221/525303233122212122232.32172332232312024112220243321320325352.311313242222212222252224323/262223143242422204224422202222200
@Chromosome_952066_1_0_1_0_0_3:0:0_0:0:0_fc24/1
CCAAAGGCCGTCAGTGCCATCCCGACACCTGCGCCTGCCAGCGTGCCCAGGCTATAAAAACTGTGCATCATCGGCAAAACCGTCTTATTCATTTCTCGCTCCACGGCAGCACCTTCAACGTTTATCGCCACTTCCGCAGAACCAAAACCT
+
3220304325124/2120252422/033//30232/5432413532426430423121323332422616234021114622453213235421432222121222416334652/63132.2145213410234110112724214232
@Chromosome_3400741_1_1_0_0_0_4:0:0_0:0:0_fc25/1
ATTTTGAAGGCGTTCAGACGGAATCGTTTTGATTCGTCTTTGACGAGAATTTTCTTCACACCAATAAGGTTTGCGAGATCGTCCAGCGCACAAAGAGGTGTCGGGCGATAACCAGCTATTTTCTGGTGGAACTGGCGCGCCAGTTTGGCC
+
543224434.2233222223127322/5233003210022152122212243452.2432312322340225720102221/512/04232215420/242222522202226322301335/21271222252224522.264138253
@Chromosome_2635856_1_0_1_0_0_3:1:1_0:0:0_fc26/1
GCCTGCTTTACGCTTGCCGTCATCTTCAATGCCGGGCTGGAAGAAAGATAACCAATACGTTGATGACCGTTATTCAGCAACATGCGCGTCGCCATTCGGGCACCGCTGAGATTATCCAGCGAAACGCAACGATGGGCGTACCCCGGCACA
+
313.4542625221042222024323344442722324322121433302322251255024/3421023422242034221422353344421323032.114/4124202704/521624222230/0.2114310345342521242
@Chromosome_1664811_1_0_1_0_0_0:1:0_0:0:0_fc27/1
TGCGGAGCTTGTCACAGCTGACAAAGCGAATGTCACAGCGGAAAAAGTGACTTTTCTTGTCGCTGCGTACACTGAAATCACACTGGGTAAATAATAAGGAAAAGTGATGACAGAGCCGCATGTAGCAGTATTAAGCCAGGTCCAACAGTT
+
4221323222/311624461222.332462412332233204423623524212122223206212314562/.4/533031/220003072232231133432.1342442354325511234322252/3424212121444550223
@Chromosome_2038144_1_1_0_0_0_4:0:0_0:0:0_fc28/1
GTGCCGCAGAAAATAATTTTCTTCGAGGTGGCACGGATATCAATAAATCCACCGGTACCCATGATTTTGCCATTGAATTTATGCACGCCGACGTTAACGTGCTGGTCGACCTCAGCAAAACTCAAATAACAAACATCCAGACCACCACCC
+
/33320224263222326/23222610-46431213043121132222352345325342421152223213525131203250203262324232423221002322/5225232211222054356252523//504011123344/0
@Chromosome_3649400_1_0_1_0_0_3:0:0_0:0:0_fc29/1
TCTTCGATATACGGATTCAGTCCACGATTCTCATACACCACTACCACGGCTGGCGTTTTGCCGCTCATTTTTGCGGGTTTCACCAGATAACCCTGTACATCGCCGTGACCATTTGGCGAAGGATACGTGATGTACTCAGCAACAATCTCC
+
22251344222223257315112502.2/3/22333103651233233322342244262213703132203242233212611.4134424202120/225512200224325243722012431321163024422320312322231
@rand_0_0_0_0_1_1_0:0:0_0:0:0_c81/1
CTAAAGTCATCCTAAACTCGTTATGTCGCAGACGAGTGTGCAAGCCCCTGCTTAGCTTGCTACTTTGTCAGGGTATCCTAGGGCGGTCGCGAAAATGTCTCGCCCCTAGAATCCCGTGCTCGAGACCCAGGCATAAGACGATCAGCGGTC
+
2132442612514/2423562231224232122/4.4322142221/125112121242243/3/34422335243322/21/32024/12223/20123522374532220426242420:3252313253142322571145444633
@Chromosome_785819_1_0_1_0_0_2:1:0_0:0:0_fc2b/1
ATGCAGAAGCGTTGATGCAACAAGCGCTTACCCTCAAACGTAGCGATGAGACGCGTACCGTACAGCAAGATACGCAACCGGTGAAAAGCGTCAAAACGGAGCTGAAACAGGCATTGTTGAGCGGAATCTCTTTTGCCGTACCGTTGATTG
+
1005121023140202422512:401132/2122581054235432422201421612025.222312222/263226221323422221132254202545342212222323535/2522422264222422342/322242022254
@Chromosome_1010294_1_0_1_0_0_2:0:0_0:0:0_fc2c/1
ATCATTAGGCCAGTCGCGATGCAGCTCGCACGCCACGCCGAACCATGTCATCAATCGCGCACCAGCTTGCGACATGCGATCCCATGCCGAATGCCGGGTAATTTCATTAAAGGTCCCTGACGCGTCAGTCACGACAAAGACGTCAAACCC
+
32324240.22/3615343233554424521352425727210214233232323422134332361125214442362412215332421332352322234413222604421424332/1433532431346121322134132334
@Chromosome_3274824_1_1_0_0_0_0:1:0_0:0:0_fc2d/1
GGAGATCGCGAAGATCCACAAAGGCGATTTCCGCATTACGGCGAACCAGAATCTGATCATCGCCGGTGTACCGGAAAGCGAGAATGCGAAGATCGAGAAGATCGCCAAAGAGAGCGGGTTAATGAATGCCGTCACGCCGCAGCGTGAAAA
+
243221433104/425012232123221232141622272253323320112732233272223225203/2522512636322322122022053224324225/5422303131422322203420/22022441420436522404/
@Chromosome_302203_1_0_1_0_0_1:0:0_0:0:0_fc2e/1
TCTTTGCCCTTTTTGTTTTTCTACTGTCTACAAACCCAAGTAAAAATATATATGTGAGAGAAAACCAATGAATACAGAAAACCCACAATCCTTTATTCTTAAGGCTGTAAAAGAACTGGCAGCTATTAGCGAGGAATCAGTTATAAACAC
+
243222032332522102.042431221234/2/41312523/234246422411332144424122432041323351233354637222056434213422222221522112222256341311223222221130330413.4116
@Chromosome_832209_1_0_1_0_0_1:0:0_0:0:0_fc2f/1
CGGTGACCGGGAATCTTACGCCGTTAGGTAAAGATATTATTGCGGTGGCTTAATATTACTACCTAGAGCAAAGATAGGAATTAGTTCTTTACTGAATGAGCACAATGCCCAGTTGATAATTTTTAATTGGTACTACCCATGCTTCCTATA
+
3022152322/120222132332027012465123262423232416122210//2214004225..0622131222321254114325522245/243122301020223322212201145222222045112322162131302225
@Chromosome_4687781_1_0_1_0_0_3:0:0_0:0:0_fc30/1
AATCATCAAACCCGGTGGTTTCTCGCGACCGGGTTTTTTATTTGTCACGATTTTGCGTTACCCTTGCATCTCTTTGAGATACAGGGAAAAAAAGATGAAAAAAGCGGGTCTTCTTTGTTTGGTGATGATAGTTATCGGCGTTGTGGCTGC
+
20304373/0431212134/4241312721100022.2122433222210553220231.52122521200322/222224251322.522426322122121423233234+3115114/226/4301204144222245156422235
@Chromosome_5129725_1_1_0_0_0_2:0:0_0:0:0_fc31/1
GAACATTGAAGTAGAACAACCATCCCCTCTACCCGAACAAAACGAAACCGCACTATCCGGCGAAGCCTTCTGGCAGTGGCTGGTGCGTAACGTTCAGGCTCAACATCTGGAAGTCAATGAACGTAACGCCCGAATCCATAGCGTCGCCGG
+
0632232322223402264341213331232054221/464022545/2361532412143235415232244233144322202441232131441014754215221050222135144211433322463402520511111/1324
@Chromosome_19498_1_0_1_0_0_3:0:0_0:0:0_fc32/1
CATCGGGACGCAGTGCCTGTATATACCAGGGCTTACGTTGCTGAGTTGTAAACTGCACATAAGAAACTGCTCCACGGTTAGGTGCAATAATTTGACGATTGCCCTGCAATTCTGTTTCACTTTCACTGTTTGCTATATCAAGTACCAGAT
+
1220441223222223422212021.453122224323446/4322144202332211022/2/403322433/114042226221200633/14/43225222.22222122222022033822/324222235245232236522313
@Chromosome_2606128_1_1_0_0_0_5:0:0_0:0:0_fc33/1
GTCTTGGCAGCGTCTTCATTGGTGGTTGCACCAATCGAATCAAATTGAATTTTGGTTTCAGAAGATTGCTTAAGCACCTTGTCACCTTTGTAGCCATAGGTAATGGGAATTTCAGTGCCGTTCAGATTGGCGCTGAATTTCTTCGATTCT
+
6014133055230243226340352222220214622310122422435122222122213252112432320322022123152304414330025232221452225552033/2232432220223204526122122251.22334
@Chromosome_5105607_1_0_1_0_0_1:1:0_0:0:0_fc34/1
CATCAATGGTATGCATCGCGCCGGTAACAAAACTGGCTTCTGGCCCTGCTAACCATGCGACCATACCATCGACCTCTTCCGGTTGCCCATGTCTTTTGATAGCCATAAAGCTATGCAACATATCGCGCATTGGCCCGTTGGCGGGATTAG
+
24122534312301/636/22631525272420/2/2642/232120233420223232552232241222/222722134241131103732342326265243332744245223324340211/31126223042122020442320
@Chromosome_1700284_1_0_1_0_0_4:0:0_0:0:0_fc35/1
TATTAGTGCATCGAAAAAAACATGCACTACATGAAGTGTAAAAGGGGTGCCATGAGAAAATGAATCTGCTAGTCAGATGCGCGGGGAAAATCCCCGCGCTTGCCCTTACCTGGACATGCAGGCCATGAGCGCAGCAACCTCCTTATCACC
+
23252222142622212615222233222233.12422423234225221742224132027731533430/4220511.6220132422/234250250332124122/4030321123321//1/12322222322216012154521
@Chromosome_844680_1_0_1_0_0_5:0:0_0:0:0_fc36/1
ACGTTTTAGTTGAGAATAAGACCAGTGATAGTTTAAATCATTTCGCACTTTATCGAATATTTGTTTAAAAATGGCAACCTGAGCCATTGTAGTACCTTCCATGTGATATGAGGGGGGTAGCCTGCACGATTATCTAAATTGCTTCAATCT
+
24/143302472413222450212422333222523.322225422642.32431223323222055220/343433413227653541335221120024220235324022054-231/2/312543252101541235622214434
@Chromosome_1207416_1_1_0_0_0_4:0:0_0:0:0_fc37/1
CGTCAAAATCGCTGAAGCGTTCCCCGAAGGCCGGGACAGCAGGGGGCGGCGGCGATTGGCAGCCCCCTGCGCGCTCCCTGCACCATTCAATTTATATGGCGAGGCACATTAAGTGAGAGCAACCCGCTGCTGAAGCCAAACAAATCCGCC
+
522224222111610002255421232222422332310242/2121355433535/6/1442422212220441212442442122236103323134230/344232263033105722323234/32303662462232505512.3
@Chromosome_4321305_1_0_1_0_0_2:0:0_0:0:0_fc38/1
CATTAGTGCCTTTCTTCGCGGGTATTCCTCATCGCACCGGCTGGCGCGGCTAGATGCGCTACGGTTTACTCAACGATGTACGCGTGCTCGATAAAGAAGCCTGGCCGCTAATGGTGGAACGCTATATAGCGCTGGCCTACGACAAAGGCA
+
2231252.043624203222/6132024321015222415443223216325231433225024422222323401221333050162522722722223552241315220235522/24522223314202323324723424/2211
@Chromosome_300412_1_0_1_0_0_1:0:0_0:0:0_fc39/1
CCCTTTGCTGGTCAGAATTAACCTCTTACGGCATTGGGGCTTTTTATTTGTCTGGCACTAACAGGAACATTATTTATGAAACAAGAAATGATTATCAGCAAAGACGGGGAAACGATGATTGTTAGTGATGAAAACCTCAGTAAGGTTGCC
+
222133303366334252220/532332353232443263321226/546220222613464333422/154241211226203322350/2224223413352222052152252424442211.23341220222225/252224113
@Chromosome_2859247_1_0_1_0_0_2:0:0_0:0:0_fc3a/1
CTCAATCCTTATCTGGCAGCCAGACAGTGTGTCAGGTGACTTCGTGATAACGCGCAATTTGAATCCGACATTTTTCCTTATTCGCCCGACACGCTTCCACAAAACGCGTTTGTCGTAAACGAACGGTTCATTCTGCTCAATTATCTGCTC
+
25220215412221232/022222232453/6122125244/23562222118343422423/22051123543250142006244621552062..43247440613355043225412236/53524120212649332234632320
@Chromosome_4415719_1_1_0_0_0_5:0:0_0:0:0_fc3b/1
ACCCGGGCAGTGACCGTCCAGCGTCAGGTGGCGAAATGCAACCAGTTTATCGAGCAGCGCATTCTGCCCGCTAATTACACCCGGGTAGTCCTTCATTTCTGCAAGGCCAGTAACCTGCGGATGGTCCCGCCAGGCGAGCATCTGTTCAAG
+
012222/21604225252023222255233232220335122452/2523424/222222321353/2023332103522200/3.423124/122204243242520142662262150100022202343326231232253/63204
@Chromosome_951016_1_1_0_0_0_2:0:0_0:0:0_fc3c/1
GCCTTTGTGGCTGAAAACGGCGGCTGGGTAGTGAGTGAAGGCAAAGATGTTTTTAATGGCGAGCTGTCGAAGGATGCCTTTACTAATGTCGTGGAACATTTGCTGACGCGCCCGGAAGTGGAAATTATTGCATGCGGAAAAAATAGCGCC
+
2324224321220221431051230230122830223254362621403133222222434025042532224/055246244132/30234252224020/202211222206222224152323532513213262222342622342
@Chromosome_3786887_1_1_0_0_0_1:0:0_0:0:0_fc3d/1
TCCATGCCGCTGGCAAACCCGCCATGCCCTGTCAAAATAATACTTAACATCTAATACCTCATTGTATTTAAAGGAAATGGCAGAATTTACCAACGATGCTGAGAACCACGGTAACTGCAATCAGACGCAGCGGACTCCAGCCGCGGCGTA
+
3042/21240252143335243332220295222241422252422722055542253152232220417/324213/21/1235252212433624431023/465314432101222232445114324424623150/364242024
@Chromosome_86610_1_0_1_0_0_1:0:0_0:0:0_fc3e/1
CCACTACTACCGGACATAAAGGGCAAATAAAGCGCGCTCTGCAAACGCTGGTAGCGGCAAAAAAACCGGTTGTCTACGTAGGCGGTGGGGCAATCATGGCGGGCTGCCATCAGCAGTTGAAAGAAACGGTGGAGGCGTTGAATCTGCCCG
+
234440523246250322222322012622222222/15624/12232202221//5334.23212121345143323251333121320335243213/13522621402200722324134424452332320220641212233024
@Chromosome_3599609_1_0_1_0_0_1:0:0_0:0:0_fc3f/1
GCTTCCTGCCATATCGCTCTCGCCCTGCTGCCTGACCGCCCGCTGCTCGCGGGTCATCAGGTAGAGCAGCGCGGTCTGGTTTTCCGCCACCCAGCCCGCTACCGTTTTTTCCTCAAGAATTTGCTGATTACTCAGCGCACCGCTGGCAAT
+
212240222134231/4231252231200142413402323222012023220244022/522272171/13222225156410321212324256213522202232022332/43240353213.13122424244232432412221
@Chromosome_1666887_1_1_0_0_0_6:0:0_0:0:0_fc40/1
ACAGGCTGGTGGCGATGGACCCATTGGTAAAACCGAATACTGCCGGTGGCCCATGCACCAGTACCATGCAAGTTAATCAGTACAACATCGGCAATGAACAGGATACCGCGCAGTAGTTTGATCCGGGCACGACTCGTCTGTTGAGTAACC
+
024025223522/0243/33/2122312422152222334211021142542221310745123382023322472304220233/21202324241224145/30520413/12432125.2313/4222225324/026740234042
@Chromosome_1733138_1_1_0_0_0_3:0:0_0:0:0_fc41/1
ATAAACCACGCCGCCTTTATCCAGTTTGCGGCTTTGCGAAGTGGCGAGCCACAGAGCGTTTTCTTGCTGGGTATAAGCCATTTCGTAGGCACCTTTACCTGCCGCTTTACGCAGCATTTCTTCTGCGGTCTGCGTACTGAATGATGAAGC
+
321222/222240422222233371322/2326635321453241337246522352.22442322231314242103523022334253022250234432711004222321264//2022524233124321241233223124323
@Chromosome_2378508_1_1_0_0_0_5:0:0_0:0:0_fc42/1
CTGCGGAAATCGTCGCCATCACGCTGGGGATTGGGGCCGACGCGCCGTTGCTTAATCAGGTGCTGGTGCTTTAAGGCATCGCGCTGGTAGTGACCGTGGGCGTCTACGGTCTGGTAGGGGTTATCGTTAAGATTGACGACCTGGGCTATT
+
22322443643321422262236124432214532325242262315322126232513412222124052222453-0221332223.251211353112.12622501532622270/223243161254622432234162124221
@Chromosome_3744104_1_1_0_0_0_3:0:0_0:0:0_fc43/1
GGTGCGGCATCGTTATGTGTTTCCTGCGCCACCTCAATCGCCGGTTTGTTCTGCAACACGGTCCAGATAACCAGCGCACCCAGCAGGTCAAATACTGCCAGAACTGCGAACAGCGGGCTGAAGCCAATGGTGTCAGCCAGTACACCGACA
+
312174/32526632.34203312605123135552424/212252222622125.37122202411223242022021342122242/432322223143222051221249122/502652232501235343553222220410152
@Chromosome_5027427_1_1_0_0_0_3:0:0_0:0:0_fc44/1
TCGGTTTTCTCGGTGCGCAGGAATTTGCGCCGCGCCGGGGTGTTGTAGAACAGATCCAGCACCTCCAGCGTCGTCCCCAGAGGATGCGCCTCCGGTTTTACCGTCACGTTCATATCGCGCCCGTCGGCATAGGCCTGCCAGGCTTCCTGC
+
2325402225302455615224405210323525410225612231230322822271732525231603322331340240162223203223121245326270/4424402322304352243212212433021241222514321
@Chromosome_1627395_1_0_1_0_0_5:1:0_0:0:0_fc45/1
TCTTTTTGGCGCAAGCGTTGGCTGGCAGGGTGTACAGTGGACAATGAATGCCTTGCAAACTCAGGACTGGGTGGCGCTGGGTGGATGTGCCGCTGGGGCATTGATTATCGGCGCTGGCGTAGGTTCTTTGGTAACAGACTGGCGGCGCTT
+
2122251222255222/514062222222.25243351311214232122333124104342232525022333422//112622233/6122421623023242212215822232112234622251311232223063211451352
@Chromosome_3224249_1_0_1_0_0_3:0:0_0:0:0_fc46/1
AACACGCTGCCATTTGGCGTCTTTTACCTGATACAGACTGGTTATCCAGTAACCGGAATCAAACTGCATATCCAGCAATTGCGTGTGGCCATTCCTTTGTAAATCCAGCAAAACATCAATGCCAGTTACACGTGCGGTATAAAAACCATC
+
3623215211613520102/3232302421343243230002241211230343/31322232422125312533340443323462435212522311422512/2144022516221271213215.23224/142724220233513
@Chromosome_3573362_1_1_0_0_0_6:1:0_0:0:0_fc47/1
GTGATGCACCGTGTACTGGGACGCCTTCCGTATGGCACGGATACCGTACCTGTCCGCAGCTTTAACTATGTCGAAGAGGTTAAAGGACCGGACCACCATATATATCTCTGGACGAACGCGTTTTTTGCCTTTGCAGCCAACATGGTGCGC
+
12/254221460203411423302624421202263.034/2224223/321322422225222132206222241/034024335122204332532/5202442200242323/52/5222242014232.3122/1446/3234242
@Chromosome_3390329_1_0_1_0_0_2:0:0_0:0:0_fc48/1
TCAACATGAGAGTCATTGAAGCTTTCGACCAATTTAGCGGACTGATAGGGCTTGGCGCTTCATGGAAAGTTCCCGACTTGTGGATATAGTTATAGCTTTCGGGAAGTGCCATTTCAGGTACACTCCTGCCATTTGCACCAATCATATTCT
+
3222222123222344303113231/242324/240522001002123//11033162//4212302/321/232522302372233432222341202231651242632742172232320/22222213223233242232100222
@Chromosome_4051244_1_1_0_0_0_5:0:0_0:0:0_fc49/1
GCGTGGTAAACCGCAAATTCAGTTCACGCAAAACTGGCCGCGACTTGATGGCGCAACGGCGGCGTACTCCATTTATGCCTCTGCCTTTTATGCACTAAGCGTTTTGCCGGTAGATTTTCACGAATGGGAAGAGCTAGCGAACTCTCGTAC
+
31212350423222012322622152224427201020523242623303222/22334/21344365133054/22352422604232420423222222224225440302562201227433102123/24/3-5230122214404
@Chromosome_5010732_1_0_1_0_0_2:0:0_0:0:0_fc4a/1
CAGTTGCTGCACGCTCTGTCGCTTCTTCACCGGCCAGACGGCCGAAGACCACCAGTTCCGCCAGGGAGTTGGCGCCCAGACGGTTTGCACCGTGCAGACCAACAGAGGAACATTCACCCACGGCGAACAGACCTTTAATGCGGGTTTCAC
+
30222322223-231244322/14354.224302254445222311262442445330513524115343552452425602013150253421/4122431242460022202202322.55052243222622323323342252443
@Chromosome_1209849_1_1_0_0_0_3:2:0_0:0:0_fc4b/1
GTTTCATTCACGGCGTTTGTATCTTCATACTGCATAATGCTTAATCCAATCCCAGCACACCACGAAGTTGCGCCAGATCTTCCGCCAGCGCAGTGATCGGTCCTTTCAGTGCATTCCGGTCGGCATCGGTCAATTTGTCGTAGGTTTCAA
+
453/1522232120201.320614/232422342132232123222/17240222320523042223235114222260253331526552246323422214242322331243344033724.4323203225213200232472242
@Chromosome_2415360_1_1_0_0_0_2:0:0_0:0:0_fc4c/1
TTTCGCGCATCAGCCGGCGCACGCCCGGCTTGAGCAGGGGGCGCAGATTATCGAGCGTGCGGCCAATATGGCGGGTGGCGTGAATCACGTTCGCTGCCACGATAAGATCGTAAGACTGTGCCTGGAAACCCTGAGACTGCGCCTCTTTTT
+
52/25-2624055703434433/2614424025305414423205222433125//33124-441534319252233434410322022420266/4262037032163/1443312254023232521224445124124521241323
@Chromosome_678258_1_1_0_0_0_2:0:0_0:0:0_fc4d/1
GCGCCTGCACCAGTTCATGCAATAAATTAATCCCTCGGCCGTCAGGAAGATAGTCATCGAGCAAGATTAGCCCCGGCTTAAAACGCTCGATCATCATTCGGGCCTGCGCCAGGTTTCCCGCCAGTAATATCTGACTGAATCCGGGAATGT
+
1243322342252433425321-5242232432011813/0220433322025224112211440324241272553013212252-23222/222255215/22416222120552446431.3423112222150241124233132/
@Chromosome_3394569_1_0_1_0_0_4:0:0_0:0:0_fc4e/1
TGCCGTTGAGTCTATGCTTGATGACGCCGCGACAGGGTTAGGTATTGACCCTGTTGAAATTCGTTTACGCAACGCCGCCCACGAAGGAGATGCTAATCCGCTCACGGGCAAACGTATTTACAGCGCAGGGTTGCCGGAGTGTCATGAAAA
+
43452130262354/4362324023222542422/1161446232222221223315622652203522330211324002530672242.22111123142221222415053536123333243341112304122123932322315
@Chromosome_1861385_1_1_0_0_0_3:0:0_0:0:0_fc4f/1
TCGCTGGTGACTGGCTGGAGGAAAATGAGATATCCCATGTTACCGGCGTAGTCGTTAGGAATAATATCTTCCTGCTCAACGGTCATCAGGTCTGGCAGCAGAATGTCGGCATCTTCTGCCGATGAGGTCATAAAGTTTTCGATGACTACA
+
23.23324/3342245000132121424/44243632134132406562027120322224134215143743/1203433342303412512523720241202422230222123214222436253833341433342323353204
@Chromosome_4327866_1_1_0_0_0_3:0:0_0:0:0_fc50/1
TCTGATTTAGCAAAACAATATAATTCAAGAATTAATATTTATGTTATCAATTGTGATAAGCTGAAGTCATTACGGAGCACGAAAAACTGGACTTACGCAATATATTTTCGATTTATAATTGCAGATTATTTCTATCATAAACATGAAAAA
+
44452253313450222224024/2322522223332342333222242431/1242455224533322245225421322232221235331242221031321522343211122424623123243202253364422240322115
@Chromosome_522608_1_0_1_0_0_1:0:0_0:0:0_fc51/1
AGGTACTGGAGAAAAATGGCGTTGCCGTGCGTCACTTCGGCATGCCGGAGCAGCAGACCAGCCACTGGCGTCGGCAAATTGTCCGCATCAGTCTCGCGTTGCTGCCTATCCATTTCTGCTCTGTGGTGGCAGAACTTTCCCCGCTGCATC
+
620222413522532242/221224422424502310332203125312422153242141312233231./0263/252322240132225422320342/250312232124425542222222403432202414332612422212
@Chromosome_4568512_1_0_1_0_0_4:0:0_0:0:0_fc52/1
CAGTGGCTTCTACTCGTCATCGGATGACCGTTTTACCTACGGCTCAAGCTTCATCAACTTGAACCTGCCGCAGTTCTATCAGATTGTGAAGGTTGATGGTCGTGAACAGGTGATTCCGTTCCGCACAAAATCAATCGGTAACATGCCGCC
+
25252335153242214244322423032443422332123602122323123232200234745352224503254231224252233214222162412224222222424112123262532212522545232502222153.232
@Chromosome_5213292_1_1_0_0_0_2:0:0_0:0:0_fc53/1
ATTCCTGGGATATCGACGGGCGAGTGCTGTTGTGCAGCTCGTTCAGTAAAAGTATTGCTCCAGGCCTGCACGTGGGTTGGGTCGCACCGGCGCGTTATCACGATAAACTGATGCATATGAAATACGCCATCAGTAGCTTTAATGTGTCGT
+
243212235250315252242/2402432032233000232235232220231441126420112/224423252332430221351425143405242752303522123252342225101-22043613322121100247361222
@rand_0_0_0_0_1_1_0:0:0_0:0:0_c82/1
TCCCGAGGACGTGAATCGCAGCAGAACTCTGTAATCGCATGAACGTGTGAACATGGCGAGACACACCGTGATACGGCTGGCAAAATGAAGCCCTGGATCCATGCCCCGAGGACTTCAGTGGGGTACGCCGTAGTGTAGGGGACAGGGGAG
+
262//112332522230211222225250425/02423621.72132243514/22120225321245/524231442/3222.6412263241140/53422215531222222223430343232224423320222/2217/51323
@Chromosome_4404373_1_0_1_0_0_5:0:0_0:0:0_fc55/1
GTGCTGGCACACGATCACCCGTCCGGTGAAGTAACACCCAGTAAGGCAGACCGGCTTATCACCGAACGTCTGGTACAGGCTCTGGGCCTGGTGGATATCCGGGTGCCGGACCATCTGATAGTCCGTCGCAACCAGGTGTTCTCCTTTGCC
+
322226522260.522123224212/43136222733131326100452423102213135/2202215.33/034413364322-401203.2232/13/328223222232/254332244220222222324405613310530512
@Chromosome_379349_1_0_1_0_0_4:0:0_0:0:0_fc56/1
TGAGATGGCGGCTCATCTGAAGAGTATCGATTTCATTTTGAATACAGTAGCTGCGCCACATAATCGCGACGATTTTACCACCTTGCTGAAGCGTGATGGCACCACGACGCTGGTTGGTGCGCCTGCGTCACCGCATAAATCGCCGGAAGT
+
355302340204224224131455230334147233512125371/132662425333342344033522134222225322544222522302322332232/3723/132436432235331412//421/141222302372230.2
@Chromosome_1950374_1_1_0_0_0_2:0:0_0:0:0_fc57/1
GCAGAGTCGATTTATTACTCTCAATCACATCACGCACTGAAACGATATCTCCGGCGGCATTCTGCACCCGTGAACTGCTTTTCGGATGTGCGCCCATCCACAGCTCGGCCATCGTCTGGCTGGACGGATTTTCCATACCATAAAGTTCAG
+
2/220/22435/223245334/25022133303112365412/22132012.210/23112372232222143/12222224432610433213612423/0444///01042222/341222323021327/63240342204042650
@Chromosome_630619_1_0_1_0_0_5:0:0_0:0:0_fc58/1
CATCTGAAGAATGCGACGCCAGGGTGCCTCGTTAAGACGATGCCTCGCGTTCTGCAATTGCGTTTTGTAGGCTGTCAGGGATACTGTCCCACGAATGGTCACCTGTAAGCTCCAGATGACCATTTTTGTTATTATCCACAACGAGTTAGT
+
2220334233420172/12212211212342423226122222622422464511372203542222136324125442222032223113321232322224522303/7172342212222323223273112224523230023-23
@Chromosome_4974236_1_1_0_0_0_3:0:0_0:0:0_fc59/1
TGGAGAACCTGAGCGGCAGTGACCTGCGGCATGCCCGCAGGTTGATGTAACCCGCTGACAACGGGGATTGAGGCGAGATCACTAAGCCGAGATGATCCTCAAGGTTAAGTACTCAAAGGTTGAAGAACATGAACCCGTTAATCCGCCTCT
+
21446/.21242212302.321245241.321/2333241110144322/22206026543422562524233225222251124121/344423252243/.20224243542232521230422051045532-345324424454.2
@Chromosome_1455029_1_1_0_0_0_5:0:0_0:0:0_fc5a/1
TCTGGTAAAAGGCGCATCGAAAGGGGAGGGTCTGGGTAACCAGTTCCTGACCAACATCCGTGAAACCGAAGCGATCGGTCACGTTGTTCGCTGCTTTGAAAATGACAAAATCGTTCACGTTTCCGGCAAAGTTAACCCGGCTTACGATAT
+
/2617311.52142212124135222223113454322.522223/5144140143/2253432522/42/673124/2132215212/22221105122122242434222318233111222112200214623232/025544342/
@Chromosome_596729_1_1_0_0_0_5:0:0_0:0:0_fc5b/1
TCCACCCGGCCACCAAAACTAGTGGTATAAACAGGTGTAACCAACGGATCGTAAGGCGTTGATGTCACATACACGGTAAACATCACCTGTCTGGGGATCTCTACCATATTAATAAAGGGACTAATAACCTTTAAACGAAATATTAAACGA
+
222233221142335022.21412242/1443142242420326311//4442322322163553432112111261512330465235122322/224442-3001203350/112405334421223112311223242452321243
@Chromosome_3128059_1_1_0_0_0_1:0:0_0:0:0_fc5c/1
CATCGTCTTTAATAAACCGCGCGACCTGGTGGTACATCCTGGCGCGGGTAACCCGGATGGCACGGTACTGAATGCGTTGCTTCATTACTATCCGCCCATTGCCGATGTACCGCGTGCGGGCATCGTCCATCGTCTGGATAAAGACACCAC
+
1324174243432/21022323235553215224242446112323312122330531232520121231105422132425632225221333322232144222212154422242403202624212202445/6343214122422
@Chromosome_4799966_1_0_1_0_0_4:0:0_0:0:0_fc5d/1
TTTGTGATCACAACTTCTGGTGCGTCTGGTCAGGAAATTCGTCCACTTAAGGTTCTGATCCTTAACCTGCTGCCGAAGAAGATTGAAACTGAAAATCAGTTTCTGCGCCTGCGTTCAAACTCACCTTTGCAGGTCGATATTCAGCTGTTG
+
3.4523242223/1222601100325342332511252/20252222253223562222.4221421752221141213202432102342/21250221422.22143422112225064334/2323234120362212322322432
@Chromosome_3106685_1_0_1_0_0_1:0:0_0:0:0_fc5e/1
AGAAGAGTAATCTCAATGCCGGGTTTAAGCCTGGTATTAAAAGTGCTGGCAAACGCAACACTGCCTGATGCGCTACGCTTATCAGGCCTACGTGGCTCATGCAATATATTGAATTTGCACGATCTTGTAGGCCGGATAAGGCGTTCACGC
+
22210231223/23221223243122024224232322442424343822152254140213115322120032212532544261//243265220233233212143100/223322223022232122421220202/222222427
@Chromosome_4480254_1_1_0_0_0_3:0:0_0:0:0_fc5f/1
TGGCTGGCATAAGTGATTCGCTTCATTAACGACATTCTGCTCTCCGCCCCGTCGATTGTGGTTGGTCTGTTTGTCTACACCATCGTGGCGGCACAGATGGAGCACTTCTCCGGCTGGGCGGGCGTAATTGCGCTGGCGCTGTTGCAGGTG
+
31120442143223434320242548424232365122854320250.4122442244-225213-325.30354223124362251-1285124332221543.2210326125422111325/242331122/2162/5336632252
@Chromosome_2471497_1_1_0_0_0_2:0:0_0:0:0_fc60/1
GCCAGCGGTCTTTACCGGTACAGAACGGAAAAAGACGGGATGTCGGATGTTGTTGGTGAATACGCATGGCTTCACCACGGGTGATAATTTTCATAATGGGATACCTCTGAAGACAGAAGATAAAAGTGAAAACAGGTGTGATGTGATTGT
+
221/422411032022502613320.23572122433243252225342322543224313222322240233222+04241223212121.2642221022/24412354323442330250/132401272252251200.222223/
@Chromosome_2902510_1_1_0_0_0_5:0:0_0:0:0_fc61/1
ATCAGGATTTTAGCAATAAAGAGCAGGCGATCCAGTTCCTGTGCGGCAACCTCGGCGTTAACGCGCGCACTGAACATCCGTTTGAACCGGAAGAAGATGTCTGGCAGCGGGACGAGATTGTTAACACCGGCGTTGGTTTTGGCGTAGCGA
+
50231511.25228//64142/5224/3320212324140552263/22221060223023343211232221200551012422/1522222/303322012-42434245330012/3533462132121/322-4/15223332544
@Chromosome_696741_1_1_0_0_0_0:0:0_0:0:0_fc62/1
CACCAACCGATGGCGAGCAGGATCGCGCTCTGATGCAGGAAGCGCTGCTGGCCGTTGTCCGTATGCTTAACCCGTTCACCCCGCACATCTGCTTCACGCTGTGGCAGGAACTGAAAGGCGAAGGCGATATCGACAACGCGCCGTGGCCGG
+
6121224./03-132422513222252225416325112208023021232322612653111422432263124224642103312122/2313202420/333262321022422232022232011141213214232322526162
@Chromosome_4314988_1_1_0_0_0_5:0:0_0:0:0_fc63/1
AGTTTTGCCGCTTCGGGCTGTTTGCCCCAGCCTTGCCACTGATGCTGGAAGTAAACGAACAGCGTGCTCTGGCTGATGCTTTCGCTTAATGCTTCAAAGTAGCGATTAGCATAAACAGGTTCCATCGGTTTCTTCGGTTTGTACAGCTTC
+
222021421424312.340325142045353412222513442236322002321244632245541022112231253250321/2334320-1545342412313542/11202232233363/222230220235043231232111
@Chromosome_584947_1_1_0_0_0_1:0:0_0:0:0_fc64/1
TTTTCATATACCGCATCAGCATCAGTGAGGATCACCAGCCCATCGGCGTTAATCTGCTCAGCGAGCAACGCAGCAGCGAGATCATTATCAATCACCGCTTCACTCCCTGCCCCATCTTCCGTCACAGGCACACCGCCGCCGCCACTGCAA
+
17/2412222853340330112412224220223050202462202222222625222422242122333224322544433223352554612442213322202652203220322-2322222423332532334322514232/04
@Chromosome_3446765_1_1_0_0_0_5:0:0_0:0:0_fc65/1
TGGTGTTGATTGACGCGGGATGTGAATACAAAGGTTACGCGGGCGATATTACCCGCACCTTCCCGGTCAACGGCAAATTTACCCAGGCCCAGCTTGAAATCTACGACATTGTGCTGGAGTCTCTCAAAACCAGCCTGGGCCTGTATCGTC
+
33243224042312204/33253125213223/2122242242241332204332425452222342/3222/36221214.53262015110364322324042222332420132363052533320233213224053123230326
@Chromosome_3390403_1_0_1_0_0_3:0:0_0:0:0_fc66/1
GACTTGTGGATATAGTTATAGCTTTCGGGAAGTGCCATTTCAGGTACACTCCTGCCATTTGCACCAATCATACTCTCGCCTGTTATTTGGGCCAATGATCTATTCATAGATTGCACTGAGTCCTTCAAATACTCTTCCTTTCTTGATTCT
+
325022365443223214122122232.2/12025453245422231214212401222226212212423223421227220/54212125222/5382062223325042.525112614/1222/3313312127542302240252
@Chromosome_3010500_1_1_0_0_0_4:0:0_0:0:0_fc67/1
GAATTACATTTTGGTATAAGGCTCAAAGCGTTCCTGCAGCTGGCGCAACTGGTCGATGCGCGCATTGTAACGCGCTTGTTGCAGGCTGCCTAATTTCACCTGCGAACTGGCGCTACTCAACAGTGAAATGGCCTGATCGAGTCGTCCGGC
+
230243324224222/62653233.2/301334122402234351321242232424132461344501602/402344214202213111422425520022263133154342525225296302321.32422.2044522341210
@Chromosome_4348577_1_1_0_0_0_3:0:0_0:0:0_fc68/1
GGGTGGATCATCTCCGCACCATCTTTACCGCGCTTTGCTTCGCCATAAGCCAGTACACGGCGGCCCGTCGCCAGGCTATTTTTCATTGACGCGCTGAAATTGAAAAAGCGCATGGTGAGGATGCGGGAACCGTCGCTGATCTGGCAGGTC
+
44223170112221242/203322243522513403.3423237222225313.24510513/432224202046321142200152443212423234503225116613511214135242134032442322423112220135542
@Chromosome_1698266_1_0_1_0_0_3:0:0_0:0:0_fc69/1
TTGTAAATCGCCCACGGCGGTAATTTCCGTTTGCGTGGCATCGAACACCGAACCGAAATGGCTGCCAATGATATCGGAAGAGACTATTTCTTCATCGGTATAACCAAATGACTCGTTATTGGTGGTTGCTTGTGTAAGTGGGTTATTCAC
+
3412225-25822224424354/2272245243422102134220225228203444230233544312524222223234322253321220202/33402060222321204240202222363454321/232222/225232/255
@Chromosome_589048_1_1_0_0_0_0:0:0_0:0:0_fc6a/1
GTGCCAGCCTGGACGGCCCGCGCCCCACGGAGACGGCCAGCTCGGTTCGCCCTCTTTCGACATCTTCCACAGAACGAAGTCCATCGGGTTGCGTTTGTCGTCGACCACGTCAACGCGCGCACCTGCCTGCAGCTGGTCGAGATCCTGACG
+
23823243425122223431124203512/521150/25121521221044123-26/345421211/2222221322252220433752324/244/20225212244311202215243225105252426222412.2123252212
@rand_0_0_0_0_1_1_0:0:0_0:0:0_c83/1
GTCAAGTGGTATGGTAGGCTAGTATGGGGCTAGTTCACAGGCCCGAGCATCCGTGCTTATAGGGGACGATTTGGTTTAGTCTGTAAGCTTCGTTGTGCAAGATGGCGCGCCTAATTGCTTCGGCCGTTGGTGGAAGTCTTCGTGCGATGA
+
2335042102222254322222221310252144213671522223122/13.6224236252202732522222632222.1251442422/1223.3124213/23/32223444134204225202254252323248012226120
@Chromosome_337_1_0_1_0_0_3:0:0_0:0:0_fc6c/1
GAGGTAACAACCATGCGAGTGTTGAAGTACGGCGGTACATCAGTGGCAAATGCAGAACGTTTTCTGCGTGTTGCCGATATTCTTGAAAGCAATGCCAGGCAGGGGCATGTGGCCACCGTCCTCTCTGCCCCCGCCAAAATCACCAACCAC
+
21222113031223224,5/52222326/02132334155322306223/4/422323/-3432212/242.3234532/22512231222272252234/42303232112232/1512213221/2251/222341222445122522
@Chromosome_3405153_1_0_1_0_0_3:0:0_0:0:0_fc6d/1
AGGTGGTGATCACAGTTGGCGGTGGTGGTATTCCTGTTATTCGTGAAGGTAACCATCTGCGAGGTGCCAGCGCGGTTATCGATACAGACTGGGCCAGCGCCCGTTTAGCAGAAATGATTGATGCCGATATGCTGATCATTCTGACTGCGG
+
4011222204020-134122332232223135212342203334252304542302129424424031242222254332142321212265512243332215223214245/446252096114413234027314744124322122
@Chromosome_2418714_1_0_1_0_0_2:0:0_0:0:0_fc6e/1
CGCTGGAAGGCATGACTATCGATCAGGCGATGATCCATCTGTTCGGCGAACCCTGCTATGTATTCACGCAAACGCCGCAGGTCTGGCTGGATCACCAGGTCATGGAGAGCAACGGCGAGTTGATGTTTAGCTGGTACTGCATGGACAACG
+
32223334132441054223035223222//224432114623323215433226321212120/422372224230311304241032510412133421223152232121202/031222261233542221221421433235224
@Chromosome_2528080_1_1_0_0_0_1:0:0_0:0:0_fc6f/1
GAGTATGGCGAACCGTGGAAAGTGGAAGAGGCGACGCAGATCCTGCATATCAATCACGGTGAAATGCAGATCACCTCGTCACCGAAAAAATTCTCCGGGTACTTCCACTTTTACCGCAAGCACAAAGATAAATTTGACCGTGCAAGCTAA
+
2221232143241142233251522133321212225152122255/1452342515124243002522214281052221222.0130226222124301250232242135134022223442342/121232424122222622232
@Chromosome_3148530_1_0_1_0_0_2:0:0_0:0:0_fc70/1
AAGATAAACCAAACCTCTATCCGTTAAAGAAATAGAATCAGCCAAACCCAAGGAGGCGGACTACGTTCTCTATGATGGCGATGGCCTTGAGCTACTCATTAAATCGAGCGGGAGTAAAATCTGGCAGTTTCGCTACATTCGCCCTGTCAC
+
32225340232324/2203403432014326412222121332425-235510334.423422422220/23450423323.0523244033222/52341323125224220414335224472532/23304420.462235554255
@Chromosome_2434559_1_1_0_0_0_3:0:0_0:0:0_fc71/1
TACTGTCCCGTATGGCACGCGGAAACGATATCCTTGCGCGGCAATGGTTGCACTTTCCATATCAATTGCTACGGCCCGGCTTAAGTTAATACGAAGTGCAGAAGCTGAGTAACGTAACTCCCAGTTCCTGTCATCTGTGGTGACCACCGT
+
40312322121/1462325.223/1/1/223032201/5255023332212142125322322423222333/3432042242222220242332.021552212434344032023243342422614121454231223112421252
@Chromosome_2017171_1_0_1_0_0_3:0:0_0:0:0_fc72/1
GTTTGCACCATCGGACCGAAAACCGAATCTGAAGAGATGTTAGCTAAAACGCTGGACGCTGGCATGAATGTTATGCGTCTGAACTTCTCTCATGGTGATTATGCAGAACACGGTCAGCGCATTCAGAATCTGCGCAACGTGATGAGCAAA
+
232143463341232222412241422147231251.444403322327215/2304225225.50264224222333102/22552234311132262242322252241324102642524222146203222222421241362525
@Chromosome_2713450_1_1_0_0_0_3:0:0_0:0:0_fc73/1
AGGGCGAAGATGCAAGTTTTTCACAATCGATCAAGTACCCGGCGTCGTCCGTCAACATGGCAGATGATCAAAATATCTCAGCGCAGATCCGCGGCAAAATAAAGAATTATGCTGCGGCGGGTAAAGTTCAGCAGGGCCGGCTGGTAGTCA
+
20/22122432242222553102452242421422122225211514214227333131434420042233220210-423333521421313232411343342322222222322424/3421421./542421/15342044253/1
@Chromosome_4058120_1_1_0_0_0_3:0:0_0:0:0_fc74/1
TCGCTCCTGGTGGTTATCAGGTGGGAAATTTCCCGCCGCTGTTTGCCGAGTGGAACGATCATTTCCGCGATGCTGCCCGTCGTGTCTGGCTACATTATGATTTGCCTCTGGGGGCGTTTGCCGGGCGTCTTGATGCCTCCAGCGATGTTT
+
/35331221430204232434245322332224063231422525222235523-12135113140246624230263222222222433122313032334.45201311224124363323225232222322422323.3132/222
@Chromosome_2899045_1_0_1_0_0_4:0:0_0:0:0_fc75/1
TACTCCCCAAAAGAATTGCTCGCCGTTACCTCCATTTTCTCGCTCTTCGCCCTGTTCAGCACCTGGTCCGGCGTTCCCGTAGAAGGCTCGCTGGTGAACGTACGTATTATCACGGTGATGTCCGGCGGGATTCTGTTTGGCCCGTGGGTA
+
4544312142325321221.21233323523320224312242203343722122323101323324514424633432.231253522322020016344324225342/2//42-001423423.2354255403209262221/243
@Chromosome_45447_1_0_1_0_0_3:0:0_0:0:0_fc76/1
AGCACCATCAGCGTACAGGACGGTAAAGCGACAGTGAATCACATGGTTTACGGTGGTCTGGCGATTGGCGAAGAACGCATTGCCACGCCGTACGCGGTACTGACCTTCAGCAGCGGCACGTTCGATGCGGCTCAGCCAGACGCGTCACGC
+
23.132014/43323302/2224022303223023412234332/5022165442022543224033222143336332213344224241125222532503142323643542.22/22410454432224/0222424423224422
@Chromosome_3050636_1_1_0_0_0_1:0:0_0:0:0_fc77/1
GCGCCACTGGTAAAACGAACCTTACTGGCTTGTCGTCGCGCGCTGAAAGACGCGGGTGTAGAAGCTGATGAAGTGCTGGAAGTGGTGATGGTGGGCGGCTCTACTCGCGTGCCGCTGGTGCGTGAACGGGTAGGCGAATTTTTCGGTCGT
+
41344202122351426603223432,242-265212/4431231524124122230062232013022221312534562202222136213312/22524307221116502022232021222242242443223322123320114
@Chromosome_1538189_1_0_1_0_0_2:0:0_0:0:0_fc78/1
TGAGCGTTGAACAGGCCCGGGCGATTCTGACCGCGGCGGCACAGCAGCAGCCGGTGGCATCCGCGCAGAGTGAAGCCGATCGCATTATGGCGTGTGAAGAAGCGAACGGTCGTGAACAACTGGCGGCAAAGCTGGCGGCGATGCCGGAGA
+
3636222423223011361227245442543414/32.2220134212522423232./0222.425244301213242521123/20/5632223322122022513223523215027223323635312222222121116321142
@Chromosome_3012260_1_0_1_0_0_4:0:0_0:0:0_fc79/1
TGGGATCATCTGGATAGCGGCAGCTAGTTTACCGACACAGGAAAGCAGGATAGCGAAAATCGCCGCCCCACCGATAACCCAGGTACTGTAAACACGGGCGATCGCCATCACGCCAATGTCTTATCCGTAAGTGGTATTTGGCGTAGAGCC
+
6253221342424342235243235321243015122731122242344333445223/25622155252422543223234042143122313242/5225273225151422623245043442314532115253603226433232
@Chromosome_3258357_1_1_0_0_0_4:0:0_0:0:0_fc7a/1
TTACACTAACAAATAACGAGAGCCTTACTGAGGATGAAGAAACCACATGGTCACTGCCTGGTGCCGTGGTCGGTTTTATCTCCTGGTTATTTGCGCTCGCGATGCCGATGTTGATTTATGGCTCTAACACGCTGTTCTCCTTTCTCTACA
+
5310171026445222/./01222222034//1231411211423240.2531020101232224222162202/25041/141212476022412651518221422332230222134250236/27622232225252564233634
@Chromosome_704841_1_0_1_0_0_5:0:0_0:0:0_fc7b/1
GAACATGGAGGATGTCGATCAATTACGCTGGCCGCTGTGTGCAATCGCTATAGAAGCGCGATATCTTTCATTAAATTGTGCTTCTTTGCTGGCAGAGCGTTTGAACTGGCATTCATTTAATGACCGCTAAGGAATGGATGACGATGAAAG
+
423222222232014223633222223001021234232541234424125441326522304423102331322173245223/034/2221232224323412823312422231225516223242212320434233422642333
@Chromosome_4587395_1_0_1_0_0_5:0:0_0:0:0_fc7c/1
AGTTGCAGGATTTCAAGCGCCACAAACTCAATGCGATGGTCGCGTTTGCCGGAGCGCAAACTTGCCGTCGTCTGGTATTGCTGAACTATTTTGGCGAAGGGCGTCAGGAGCCGTGCGGCAACTGCGATATCTGCCTCGATCCGCCGAAAC
+
512210412033242/231245/540010101242122212122344422112122422422142432152525122322222022242315224032032121.3321125222347242211542-1165025225435422262012
@Chromosome_1380240_1_1_0_0_0_4:0:0_0:0:0_fc7d/1
CAACCTGAGCGTATTGCGGGCCCCGTTAAAACACGTTCAGACTGGCCACTGCCGCTACGCCCAGCGCAGCTGCGACTCCAATCCCGATACCCGCCAACATTGATTTATTCACGGGAAAACCTCCTTCTTTGCAGCTATGCCAATCATGCA
+
01222302222231532022172322.312131223211023225272146114322611033415314213132620132133122314423225225232331122350213233641202333255413272424224412302231
@Chromosome_4106904_1_0_1_0_0_2:0:0_0:0:0_fc7e/1
CCTTCCTTAATTTCTCCGCCTAACGCTTTAACCAGAGATTCTATATCAGTCCACATGATTCCTTGAGGTAAAGGTGATTTAAATAGCTGATCCAGTGTGTTTTTTTGTTTCTTTCGTAAAGCCTGTACCTGTGTTTACATGACATTCCCT
+
202/23421527343/44333324222220391440/425424322242233355522211-33152/3162220226252623452552323222222123344223212240222324423222202222315232525332463315
@Chromosome_141762_1_0_1_0_0_4:0:0_0:0:0_fc7f/1
AGGACGTGCTGATTGTTGAAGATATCATCGACTCGGGGAATACACTGTCGAAAGTGCGTGAGATCTAAAACCTGCGCGAACCGAAGTCGCTGGCGATTTGTACGCTGCTGGATAAACCGTCACGTCGTGAAGTGAGCGTCCCGGTAGAAT
+
20223523242142240220432234422522326223224613354152243223223523432204155210112242223/62425222223032413243024222123322//1123362322326/411621222212542223
@Chromosome_3239822_1_1_0_0_0_1:0:0_0:0:0_fc80/1
GACGGCCTTCAATCAGCGACATCTCGGCGAAATCTTCTGCTTACAGCAGTTCCGCCGGATTAGTGCGTTGCAGCTCTGCCGCCATCGTTTCGCGGTCGGCCGGTTCGCTCAGGCGAAAACGCCCGGAGCTGATATCCAGCGTCGCGTAGC
+
033240123052222137252431.21335222420324251135222324233223113154223312221425243252114/021563002275425225453222223322012/3324524444132410407113112252222
@Chromosome_438889_1_0_1_0_0_3:0:0_0:0:0_fc81/1
CCTGGTTAACCGACTGCAGGCTGCACCGGACGAAGATTTACGGCCAACCTTAACGGGAAAACCGCTGAGCGAAGAAGTTCAGGAAGTGCTGGAAGAACGCGGTGCGCTATATCGCGAAGTTGCGCATATTATCATCGACGCAACAAACGA
+
032220022727351244224032211435232112243242143450132222222335132413216340232422-/1114203224113/1213122222212522633125403256/213153542272/25043323214-12
@Chromosome_5095136_1_1_0_0_0_2:0:0_0:0:0_fc82/1
GCGAACCAGAAACGCCACCGAACAACTGGCGTGCAAAATTTGGCGGTAGTGCGTGGCGCTGGCATGCGGAAAGCGAACTGTACTATTTGCATCTCTTTGCACCAGAACAGGCGGATCTCAACTGGGAGAATCCAGCGGTACGCGCAGAGC
+
4222120141/2141444/31312412106/313214241212.5222343331/4243352423013100.3212210325221.314232322/53442213342021532510.245520320421252242.522122403/2222
@Chromosome_1020228_1_0_1_0_0_0:0:0_0:0:0_fc83/1
ATCGCTATCTACCGGTTGCAGGCCGTAAAACGCCGCTTCGCCGCTCATTGCCGCACTGGCGGCTTCTACGGCATCTGCGCCGTACATGCGAACAAACGCATTCAGATATTGCAGCGGCTGGCGATCTTCTTCCTGTGCCAGTAATAACAA
+
44232204022744022142322626441342421362026012232124126234201621237116433221126632030224212024520242232242021322212/322422020243162320333522055001263212
@Chromosome_2032010_1_0_1_0_0_3:0:0_0:0:0_fc84/1
CCGTCAGCAAGCTGATAATGTTATTTATATTTTATTGTTTATTTCATGCAGCCATTACACGATGAACGCTTATGAACTCCAGGCACTCCACCATATTTTTGCCTTGACTATTGATGAATGCGCGACCTGGATTGCCCAGACCGGTGACAG
+
33/2343552322/32334226212/-1422022323321/11223322203051552262113523212421201122-04321522212111212331023262237/2412222334134322052/22/5224/625211214532
@rand_0_0_0_0_1_1_0:0:0_0:0:0_c84/1
TTTCTATATTCCCGTATTATCCATAGCACGATCGTGTCGTCGACCTGACACACCATAGAATGCGTTGCCTGTTAGTACGTCTACAGAGCACGGTCGAGAAACATCTCACTGTCTACCCTGTTTTTTACTCATTATGGCCAAGCGTGAGGA
+
22/942232124434/32/123644522501242222325432242535122225322413224642012322121215630344533624311342222/1235413234433/12222232112337314322212425022336022
@Chromosome_5044488_1_0_1_0_0_4:0:0_0:0:0_fc86/1
GAATGACGGAAAAGCAGGGCGATTCCGATGTCATGAGCAGCACCACCCGCGCAGAGCGCCTGGAAGATGGCTCTTATCGGCTGGTGGGGCATAAATGGTTTTTCTCGGTGCCGCAAAGCGATGCGCGTCTGGTGCTGGCGCAGCCTACGG
+
23240124522222322345243432442631232578125333342211422222.5653353102022462526430324225432617/4223426.3222366.55115136-2224022271222-52.4325622532322221
@Chromosome_3428759_1_1_0_0_0_3:0:0_0:0:0_fc87/1
AGTTCCGCCGTATGTTCTCTGGCGAATATGACAGCGACGACTGCTACCTCGATATTCAGGCGGTGTCTGGCGGTACGGAAGCACAGGATTGGGCGAGCATGCTTGAGCGTATGTATCTGCGCTGGGCTGAATCGCGTGGTTTCAAAACTG
+
0433432123320002323632223026543324227641222443022112412424222252422222241213353/03221243210325/723221202453514-154134243243243220222225524304341415322
@Chromosome_191712_1_1_0_0_0_3:0:0_0:0:0_fc88/1
TATCCATCACAGGAATTATTCCGTGATTAAAGTCCCTTCTTTTTCACCCATTACCACACGGCGCAGCGCACCCGGTGTGTTCATGTAGAAAACACGAATCGGTAATTTATGGTCACGAGCCAGCGTGAAGGCCGCCAGGTCCATGACTTT
+
413224342322455421242030/20.522646242426212.221712322222334100127641233-1326/320335231352343222622.133215425142.23142414223224452113042434624213246532
@Chromosome_841138_1_1_0_0_0_2:0:0_0:0:0_fc89/1
CGCGCTGAATCTCAAGGTTCCTCCAAAGACAAAACCCGTCTTGCATTTGCAGGCCTGAAATTCGGAGACTACGGCTCAATCGATTACGGCCGTAACTACGGTGTAGCATACGACATCGGTGCGTGGACTGACGCTCTGCCAGAATTCGGT
+
25121353023242123524525231246315403032233403220143/333242235822125344252225122502532042221300323226242332540245225462223042222234224205312/5251/214414
@Chromosome_2608297_1_1_0_0_0_5:0:0_0:0:0_fc8a/1
CACGCTGGGCAAGGGGATTGCGCAACTGCTTTCGGCGCAGATTCTTGCCGGTCAATATGAGCGGCAAAAAGCGATGCTCACCCAGTCATAAATCAAACCGCTCCACGCCCAGGTGAATCCTCATTTTTTGTTTAATGCGCTTAACACCAT
+
202/6154242315301203233132302242322363/2322222424/32222/23342251010264241322423.1351412332/124324321513011221331222.020222/003225312121522222220200522
@Chromosome_3815616_1_0_1_0_0_3:0:0_0:0:0_fc8b/1
CAAACGCTTCATAGGCAGCAGCACAATTGCTTGCCTGCGTTAAATATATGCCTAAGTAATTGAATACTTCAGGCATATCCGGTCGGATTGCCAGCGCTTGCGAAAAATCGTTACGCGCTAATGCCCTCAGACCGAGACTATCATACAACA
+
14122/74022442425233242322121424/222322253/2413320013303142/203122132145632432422214243334425212250062322154454232562544022142122022222320220/42333223
@Chromosome_4549873_1_0_1_0_0_4:0:0_0:0:0_fc8c/1
AACAAGCCGCACCGCGTGGCGCACTATCGTGACTTGATCACCTTTGTCGCTGACCGTCCGCGGCATGATCTGCGTTATGCCATTGATGCTTCGAAAATTGCCCGTGAACTTGGTGGGCTGCCACAGGAAACCTTTGTAAGTGGAATGCGT
+
34012402412/25122302112151033423222333422222314423522/222235362022752322242141244003312025.313123442231632307032125224222561423312234135250.0002222422
@Chromosome_2649743_1_0_1_0_0_2:0:0_0:0:0_fc8d/1
CAGTTTCTGACAAACATTCAGGCCATTAATTAATGTTGTATCAAGCGTCTGATTACCCGCTACAATAGTGATGCCTAATAAATCTATTGCCGGATGTTTCGCTGCCATCATCATTGCAATAGCATCATCATGACCCGGATCACAATCCAG
+
212631235.2/42215425/622262226236642554621251221232342531324323202132/440034240434333324522223031022-24435212335602253/022212316206243.024144222243213
@Chromosome_1404980_1_1_0_0_0_2:0:0_0:0:0_fc8e/1
CTTGAGCGCAAACTCTCCTCAGCGAAAGGCGCGCTCGACACTCTGGGCAACCGGATCAACGGCCTGCAACGCCAGCTCGAACACTTCGATTTACAGTCCGAAACGCTGATGAGCGCGATGCCTGCTATCTATGTTGGTGTGATCAGCCCG
+
222020.31515522235233312242322222341033225331422241021522475022624225023/341/342105342232414101/2321122/24.114331212221322333321/252232444123212164345
@Chromosome_3507586_1_1_0_0_0_6:0:0_0:0:0_fc8f/1
TTCGGTAGAATTGATTTGGAGGCAAGACGCTTAAATCGTGGCGTCCTGGAATGAAAAACGGACCTCCGTGGAGGTCCGCTGATATGAATTTGGTGCCCGGACTCGGAATCGACCCAAAGACACGGGGATTTTCAATCCCCCGCTATACCG
+
241222330812422330237150332231322221302142220222250432123212222212244222524263/30222233242.4233244300127022232521/425142222212314/410322343243.2641312
@Chromosome_1148296_1_1_0_0_0_5:0:0_0:0:0_fc90/1
GATGTGGATTCACACGGTAAAATGCCAGATGTGGTGCTACATTTTATTGCGAAAAACTGGCTGCTGCTGGTTGAGTCTGTCACCAGGCATGGACCGGTTGATGAGACGCGGCATGCTGAGCTTGCCAGGCTGTTTGCCGGATCAACAGCC
+
226320262/2412220443124432342222102222228222172634222201/1/212312222332411337322521224311621214223232322241236/323323232240223805222230302224024212422
@Chromosome_2934154_1_1_0_0_0_2:0:0_0:0:0_fc91/1
ACTGGTTTTTAAAAGAACCCGGGAAATTACTCGAGTTCCTCCATCAGTTTAACCAGATGTTCAACCGCTTTCTGCTCGTCTTCGCCTTCTGCGGAGATAGTCACAACGGTACCTTGAGTCAGGCCCAGAGTCTGCAGTTTAAACAGGCTT
+
5612612/52014/0/322275322324204362403/53/1142/3306242223342223303413.343052413242123221262122215410224313323/64550.6322234222213522113122252343223/124
@rand_0_0_0_0_1_1_0:0:0_0:0:0_c85/1
GTAGAGATAGGGGACCGGTTATATAACCTAAACTCCTCAGTCCGGCTAGGTATTTTACATAAAGAACCAACCGTGGGACCATTCTAACTAAAACGTGGGACTCTCTCCTGCGTTAACCGACTTTGACATGCTTCATGTCATTCGAGCGGA
+
2131/3233150404/323230034/2213322425244332323244523242222344430723341316533269222322212022411223512214/05263322121262062532022522213023410324/22412255
@rand_0_0_0_0_1_1_0:0:0_0:0:0_c86/1
CCTCACGAAATATTACTTTCAATGCTCCGCGGTGGGCTCTAATGGACTCTACGCACATTCTCATCCCTAGCCACCCCACTTGACACTAACCACGTGAACGATTTATTACAAAACCGCCCGGGCCTACCGACCGGCGCGCGACGCGTATCC
+
31252521231221000232030221243/0622332433223652/6142521223224445111234142213212200424401232264204220166062.302012422254-12112233334/2323426/22222420325
@Chromosome_3762146_1_0_1_0_0_0:0:0_0:0:0_fc94/1
CGACGCAGCGCTACGGCACGACGCGGCACATTGAGCGGACCAGGCAGCACGCCTTCAGTGTTCATCCCGCGTTCAATACCGTCATGCATCACTTGCCAGATACGGGCAAACCCTGCGTCAATTTCCGCTTTACTGCGCAGCGCTAGCTCG
+
22323/34/423242123/31047/2222202503024122.32212521523212/136732222124115262375333342622/0322112235214433243220202123322424343041222022222244303031225/
@Chromosome_2508701_1_0_1_0_0_0:0:0_0:0:0_fc95/1
GCATTCCTAGTGGGTAAGGCAAGTGCATAGAAGGGATCTTTTTGTTCAGGCTTTGTTCAACTTCAGCAACCAACTGGTTCATGTTCAGGTCTGGCTTATCAACGTAGTTATAAACCTCATAACCTGCGGCAACATTCTTCAGTTTGTACT
+
213223/3126312221323431332322244213/253400234422022232223/221453214064547241353/50342430624046137222343/1224322224053430013412122116251221224342234323
@Chromosome_323540_1_1_0_0_0_1:0:0_0:0:0_fc96/1
GCTGGCGGTGGATGAGCGTTTGGGCTACTTCGTTAATCACGATATGGCGGGGTATGAGGTGCCGGTCCATGCGGATATCCCAAAACAGGAGGTGATTTTCCTGGATGATACCGACCCCATATCCTCCCCGATGAAGGCCAAAGGTGTCGG
+
2312224252242511102223342323202271110536.261/1340322/41313233,4623121251412221323225620420224222354231511234322231.2322/613313164132.20524116724222262
@Chromosome_280213_1_0_1_0_0_1:0:0_0:0:0_fc97/1
AGGAATATAGCTGCGCACAATCTTGTTTACATGGGTGGCAATTACGCTGGCGCTGTCGATCACCTGATAACCCCTATTCAGCGCCTTCGCTTTCTGCGCAGGCTGGATCCAGGTCACCGGCATCCCGTACGCCGGGTCGTTCCCCAATAC
+
32222205.23122623,52542624242521421432622203412323523234423331220530-72225132413/22142223122424324322533222342234242453/133525467243/20302331222831020
@Chromosome_114687_1_1_0_0_0_4:0:0_0:0:0_fc98/1
GATGGGATAACGCTGGCGTGTTGCTCCACACCAGCGTTGAAATATTACAGGTTGTTGAAGATGCGGTTTTCTTGTTCCTGCACACGGATAAATGTGATACGCTTGGTCAGTTCTTTCAGGCGTGAAGCCCCAACGTATGTACAAGCTGAG
+
4221/71245122652212222042464632322-342212.7/302345434114.21231122336203072221/112.5332211222/322241.17024002203311222220324352424222273533211013232124
@Chromosome_5138563_1_0_1_0_0_4:0:0_0:0:0_fc99/1
AGGTGAAATTTTGCCTGGTACCGTATTGAGACCGGACGTTTCTGGCTTAGTCTCCTCAGGAGACTGTCGTTGCTGCCAGCGGGCGCGTTCTCCCAGCAGTTCTATACGCGACGATAAATAACGCAGGCTGGTGTCCGTGCTAATGTCGGG
+
25222222562533222742206553224725/203442038445355022253322023135023032/2222224/3302330232314331232/133245244222035.304425212223202113123042421226030501
@Chromosome_4937394_1_1_0_0_0_3:0:0_0:0:0_fc9a/1
TTTGGTATTCCGGCCAGCATCGTGGCGAAATACCTCGATGAACATGGCATCGTTGTTGAGAAAACCGGTCCGTATAATCTGCTGTTCCTGTTCAGCATCGGTATCGATAAGAACAAAGCACTGAGCCTGCTGCGTGCTCTGACTGACTTC
+
433024252423025/319321352-2122143212272215235334221175102424320122132232242212232252223522213221022352242202124453120.10133612451102243222422422022211
@Chromosome_3031692_1_1_0_0_0_1:0:0_0:0:0_fc9b/1
CGCGTAGTGCATGGGAAGCAGGCGTGAAAAGCGATGTTAGTCCGGCACTGAGCGAAATGATGCAGATGAAAATTAATAATTTGTCCATCTGAGAGGGACCCGATGCAATTGCGTAAATTACTGCTGCCAGGACTGCTTTCCGTTACCCTT
+
144160224322331510.2122324212331226320522143251/3.3-23114/321323224422110124326312221234332344.3262113214134434031532233230262203331422342635242221231
@Chromosome_3715474_1_0_1_0_0_1:0:0_0:0:0_fc9c/1
GCTGGATGTACACGTCAACCAGAGCGATATCAGTGATGCACAAATAAAAAAGATCATTGCGGTGATCGACCGCGCCGCTTTTGATATTACGCAACTGGATTAATCGCCGCATCCGCCAGTGGCGCGGTGCAATTGCCGGATGCGACGCTT
+
0310231061235230/313323221202552212238116015332423432202302213253331285112323223220.03432822251222.2121/233267522254/241420132224322405201225243111003
@Chromosome_2891173_1_1_0_0_0_0:0:0_0:0:0_fc9d/1
ACAGTTTATTCAACTGGATATTGAACCGCAGGAAATTGACAGCAACCGCCCCATTGCTGTGCCAGTCGTTGGTGATATTGCATCCAGTATGCAAGGTATGCTGGCAGAACTGAAACAAAACACATTTACGACTCCACTGGTATGGCGCGA
+
42301442/633212211.385114.5331112323123543242241220304516444212222407121543223133242334204422121231252645274250422165224274320324222222502221332321.00
@Chromosome_1527747_1_1_0_0_0_2:1:0_0:0:0_fc9e/1
CGAAACTTACAGCTCAGTCTGTCAGCCCGTGTCAGCAGGGAGACTGCGTCATCCACCGGGCCCGTCAGGGACCAGGCTTTATTGCTCTGCTTGGCGATCTTAAATACACCACCCGACAACTGAATTCCGCCGTCCTTAATGGTCCAGCCC
+
00044237232214222234/31240224222//8644/254212123.2/522323422220522253152-344156304022333214240212123/44226524322253673234-41/3124203222534521412272624
@Chromosome_482155_1_0_1_0_0_1:0:0_0:0:0_fc9f/1
GCCAGGATTGTTCCCAGAATTACGGCCGGAGAGGCAGCCCCTGTCATCACCATCCAGAACGGAATCACCGTCAGAATGATCGACAGGATAACGCCTGTCATGTAGGTTTTTACGCTGCCATGGGACGCGCCGCTGTGATCGGTAGAATGA
+
2365222412/23137732/01472432303112203242/32224/260221113123223533535242421122261213220222316122202342222014/52164352601112372.462233254326323052223.11
@Chromosome_2278939_1_1_0_0_0_2:0:0_0:0:0_fca0/1
TCTGGATGAAAAAGAAGGTAACCACACAACGGCATGCCGTGATGGTGCGGGTATCTGGACCATCTGCCGCGGTGCCACAATGGTGGATGGTAAACCTGTTATTCCGGGCATGAAACAGTCGAAGGAAAAATGCGACCAGGTTAATGCCAT
+
335523261222232222542146222551/5243.22242112226144241211020242353413352123232422221532/4532220542431221523350012323300120222152243/524154234225/103242
@Chromosome_1773538_1_1_0_0_0_4:0:0_0:0:0_fca1/1
GATAACGATCCGAACTGGGAGCCTACTGCTTTGGCGACACAATCCAGTCTCAACAAGCTGCGCATCAATGTGAAGCTGGAAAAGCTGGCGAACGCCACCATGCGCGACAGAGCGGGTAAAGGTGATTACGGCATTGCGATTGGCAACTGG
+
030135152422142122/2333532203234624223442712521322324352222421.226212/122422453022/3102/443213233121:2173403322311242025521322312.6512221214511421522/
@Chromosome_1102081_1_0_1_0_0_1:0:0_0:0:0_fca2/1
TGGTGGCAGGGCGTTTGGTATGAAATCCGCTGGTATCTGTTTCTGGCAAAACGTCCGAGTGCCGATATAGGCCATAATCCCATCGCCCAGGCGGCGATGTTCGGCTATTTCCTGATGTCGGTCTTTATGATCATCACTGGTTTTGCGCTG
+
4422463220521302232112234032222336371402024305233/422212220322625.3142,253116526632222-42102233233232225332240664112-44341312422243150.114103302231212
@Chromosome_3466634_1_0_1_0_0_3:0:0_0:0:0_fca3/1
AGTGAATGTTCATGCAATACGCGGATGGCGTCATCACCAACAAAAAGTTGGTCGCGTTCCTGTCGCACTTCCCATGCAAAACGGCCATGGCTGGTGTCATATTTCAACAAATGCGCCATGCCCGCAGCATCCTCCAGTTCGTTGATTGCC
+
4222303424222322-23422321/2..230/34121534311212265453430021221145132223524235213230215523122225121.34324322235342/231/33212613613012142223222443116113
@Chromosome_3687825_1_0_1_0_0_2:0:0_0:0:0_fca4/1
AAATCATCGGGGTTATTCGCCTGGCAGATGGTAGTCACCCACCACTGGGGATTAGCGTAAAAGATAAAACCAGCCATAAAGAATTAGGACTGGTTGCTGATGGCGGCTTTGTATACCTCAACGGCATTCAGGATGACAGCAAACTTAGTT
+
7322222220033352144320235202236213323211335.02242/2223322032204202/3443222222010212421242822423305243.1521321372433423161542/3023232211462246103352/12
@Chromosome_3246163_1_1_0_0_0_6:0:0_0:0:0_fca5/1
TCGGTAATAAGGCACCGGCGGGACATTTCCCATCCGCTTCATCACGTATGGTGTGAACGGACGAATAACGTTGCTGATGTCCAGCCCTTGCAGGCAGGAATGCGACGTCGACCATGTGCTGTGCAAATGCACCACCGCTTTACAGCGCGG
+
44222345.222/343302243534423.5242365225204225344125234743212613302/41141223222272263301414323323671220452475323225138232222422132221153/55452168324406
@Chromosome_3128442_1_1_0_0_0_4:0:0_0:0:0_fca6/1
CGGCAGATTCTCTGTTCCTGCTCCCGGTTAAGACCAGCTACAAAAGCACACTATATTAAACGGAAAAGCCGTAAAACCCCAACGATAAACGACGAAGCAGTATATATGGCACAACGAGTACAGCTCACTGCAACGGTGTCCGAAAACCAA
+
22310244/2211122143223333321622223/223132225113143431257416402224222222312224423533232.1222133223412532232232215-4514233222113223./2112423232232223252
@Chromosome_3236665_1_1_0_0_0_0:0:0_0:0:0_fca7/1
ACGCACGTTGAGTCTGCGCTTGCCACAACACAATAGCCGCGTTGTCGGCGAGCGCAGAACGCTTTACCAGTTGCGAAAGAGCCTCACACAGCGAGGCCAGATCGGGCTGCTGCAATAGTGTCCGAGTGATGTCGAACAACCCTTGCTGTC
+
05422.21342242122331243542252252.3/121223242231323304/33132222.1441435235252324220242223841132/4/252322144250533221535124214124531.3412426-16454302211
@Chromosome_2951048_1_0_1_0_0_2:0:0_0:0:0_fca8/1
GCAAGTCGCAACGCTCCCAAAGGGTGATGACCTCTTCGAAATCTTCCTGGCGAAATACGCGTATCTCCATGTTATTCGTTACCTTTTTGCGGGTTAAAAGGCTGATTATGGCGTGAACGGTCGAATTAGCTAATATCTGACGAAAATCGG
+
322223604222/323/633232321522232420263.502217412450245/24222222132224225213354432232422122313325122332.2221244.242202262321255323021223323260202323110
@Chromosome_2677172_1_0_1_0_0_2:1:0_0:0:0_fca9/1
GCATTCGCAAAGCAGATCACTTACCTGTTGCTGGGTCGCCTGTAGCAGGATTAATTTAAGAGAGAAAGAAATGTTTACTATGAACGCAGAAGTACGTAAAGAGCAGGTTAAGGGTGCGAGCCGCCGCCTGCGTGCCGCTAACAAGTTCCC
+
42/221322334221222454223244325231552212261622222452333244212/5/222514332223326/314120241022320602070214346223232164224124364301242920533-2//1324312113
@Chromosome_491709_1_0_1_0_0_0:0:0_0:0:0_fcaa/1
TGGCTCAGGCAAATTGCTGTATTGCTCTTTTTGCGGCAAAAGCCAGCATGAAGTGCGCAAGCTGATTGCCGGTCCATCCGTGTATATCTGCGACGAATGTGTTGATTTATGTAACGACATCATTCGCGAAGAGATTAAAGAAGTTGCACC
+
460232142203222252/04214032022165252226325313320103340235235344/45313/022021432425043520121442334752012020253123455.222312282022223333265122333232/113
@Chromosome_2180783_1_0_1_0_0_6:1:0_0:0:0_fcab/1
CACTCAACCAGCCAGGAAGCGAGTGTTCCGTAAGGGATATATTTATTACCGGCCTCATGATTCTCATTCTGACGTGCCAGAGCACGATTGAAAACGAAACGACATGCGCCTGCGAAGCGCCTCATTTCACTCTCCTGTTGACCACCTGTT
+
20123/66222222425424225231143255022043534224222/1134212143223223342221440226.3312322422224210552223142442022036230224/42234342210531734323232332222535
@Chromosome_2821397_1_0_1_0_0_3:0:0_0:0:0_fcac/1
AGAGCTGAATCAGGTGCTGTGCTATGACGGTTATCTCACGCCACAAAATCCGGCGAATCAACATCATTGTATTGGTGCCAGTTATCATCGCGGCAGCGAAGTTACGGCGTACAGTGAGGACGATCAGCAGCAGAATCGCCAGCGGTTTAT
+
2346132221222022252221302132222531421403312232033232242424/22546511322202/63232012233//4/3122252321420502523-26654222222521012122212201322223.12132224
@Chromosome_576622_1_1_0_0_0_1:0:0_0:0:0_fcad/1
CACAATCTCAATACCTGGTTTAATATCCGCATTGAGAAATACCGCCGCCGCAATACCTATACCGCCCGCAGCGCCGCCGCCCGCCATCTGGCAGACGTTGATTTCAGTTTGCTGTTGTAAAACACGGGCGTAATTTTGCAGCCCCTGTTC
+
2512115132312323213/6053502263222432213332332/6262243330224122221532523011223455453263230131/40321044221763035212522131641332233353222420/323245421202
@Chromosome_3492533_1_0_1_0_0_7:0:0_0:0:0_fcae/1
GAATGGCATTTTATTGGCCCGTTGCATTCTAATAAAAGCCGCCTGGTGGCAGAGCATATCGACTTGTGTCATACCATCGACCGTTTGCGCATCGCTACCCGCCTAAACGGTCAGCGCCCGGCAGAACTTCCCCCTCTTAACATACAGATT
+
443232525315122140373114222123.261316224232223302362302345222063323232222140344152213011414135620024024342202220233202221/216542222142224124/425242224
@Chromosome_4516924_1_0_1_0_0_1:0:0_0:0:0_fcaf/1
GATCGGCTAGCCATCCGCTTACCGGAATAAGCAGCGCCACCGTCAGCGTATAACTGATGATGGCTGATTGCATCGCGAGAGGAGAACGATTAAGGCTATGAGCGATTGCGGGTAAGGCGGTATTCAGAATAGTGGCATCAAGTGCCTGCA
+
52524243552340724253323515/2/41422/21353223632234834110232113542112526312332551203223235014/1425312123223104364042412210.33623223432333142232223245643
@Chromosome_494457_1_0_1_0_0_5:0:0_0:0:0_fcb0/1
CGGCCTCTGCACTGCCTGAAGTGCTGGATCCAGAGCAGAACGTAGCGTTCAGCGACCACTACCTGGAAGTGGATTACTATCTCAGCGACGGGATGTTTGTCGCGAGGTCGAACTCCATGAACATTCCGGCACCGCTGGTGGATCGTATGG
+
23422162223/2245433114112222520205222343762124225-2/425412121234333/3343232214222146241350323224/21252324225335124436213222332/223542211234314/4222412
@Chromosome_2900949_1_1_0_0_0_3:1:0_0:0:0_fcb1/1
GTTAATTGGCGTGACGATTATTCGCTCATCTTTCACCAGATTAATGGTGTCATTCTCACGCGTTACCGTCGCGGCAGGCGTACTGCTGGTCTGCTGTTTTTGCCTGGCCGCTTCCAGGTTTTGCAGCATCCCGGTAATACGTGACTCGTG
+
2235320513242213552262012123.242232724540122255122004022535/12322431333011522/3/14202533314342132652132/4233152.1513211/3222402425532024//275132310422
@Chromosome_770912_1_1_0_0_0_5:0:0_0:0:0_fcb2/1
ACACGGCTTCTCAACCCGGTACGCACCAGAAAATCATTAATATGGCCATGAATGGCGTTGGATGCCGGGCAACAGCCCGCATTATGGGCGTTGGCCTCAACACGATTTTCCGCCGTTTAAAAAACTCAGGCCGCAGTCGCTAAACTCGCG
+
/24043322.223402212321232322354222132060334/031125226205422252122/1240420417323124722441134423247333254222/.9225253403/3120437313321342432032321212211
@Chromosome_4919601_1_0_1_0_0_4:0:0_0:0:0_fcb3/1
ACCGCTTCGTCGATCACTTCCTGAGTCAGTGACAGGACGCTGTTGGCGTCCATCATCGACACCGCCACGTCGTTGGATGCGCAGAAGGCATACAGCGGGGAGGTGGTGGCATGCATCATGTAGGCCTGGTTAAAGCGGGAGAAGTTAATC
+
10225136242213/1442223154252044.3245233223/2120232235204145422252283222532524434225212033444152/214262132422021213421050.43302434445143240222422321220
@Chromosome_1037492_1_0_1_0_0_3:0:0_0:0:0_fcb4/1
CCACGCTCAATCAGTTCAATAACACCGGTCTGACGATGCAGGCTAAGCGGTTCCTGTTTCGCACTCGCGAATGTCTCCCGGCATTATTTGAAGGCTTAAACGACAATTGTGTGTTGATTCACGGTAACTTCTGTTTACGCAGCATGCTGA
+
2.1/32222234232503203133243233222250030136122020420/20434024424222122233/6122222022441214144411224014722310-232225532/1202513///522000532535143442/435
@Chromosome_945161_1_0_1_0_0_4:0:0_0:0:0_fcb5/1
CCAGGTCAGGCCAACGTTAAACAAATTGTAGATGAACGGTGCGATAGCGATATCGCCCACACCAAACCCGTCGCCAGAGAACCATCTTCCTTTTGCCAGCTCCGCATCGAGCAGGGCAAACAGGGCGTCGCACTCTTTGCAACTGGCATC
+
24422302223.705332425011121233413141242/2232143025422253312210533042221405243221/342617521442424244235243.23335043234031323322205520525123131423412514
@Chromosome_542307_1_0_1_0_0_6:0:0_0:0:0_fcb6/1
GGCCCAAAGCATTTTTACCCGGTACAACAGATCCATACGACCTCCCTTTGTGAAATATCATGCTAGCGCGCGGTGAAGGATGGCGCATATGGAGTTGGGAAGTTGTTCAATGTGTTTGTATGATTCAGTATGTTCTTGCATCGCTATTCA
+
22433235.221411445242315262142135226323253074462322526202241423222151241412545324821441312412241222/152011224143132103202-32231424332334411310625/2311
@Chromosome_382717_1_1_0_0_0_3:0:0_0:0:0_fcb7/1
TATGATGGAACGACTGGCGCTGTTTTTAAGTGTGGAACCGACGCCGGATTTAACGCCGCAGTGTATGCAACTCCTACTGCCGGAGCTGGCGCGCGAGTCGGCGAAAATTCCCGCTCCACGCTTACTGACACCACAACAGGCACTGGATAA
+
233/2062431531/456312020522124255223250223234522.1/0222221012/225243723444151211236234/2302/123452423122214233/32.243222211.1043242/365522231922242115
@Chromosome_4978611_1_1_0_0_0_3:0:0_0:0:0_fcb8/1
CGCATCAACCCAGTTGGAGAGTAAGGCACGGCTCAGTTCGAGACCCTGGCGGGCAAAGATTTCACTCTGACGATACAGTGGCAGGTGTGCGCAGTATTTTCCCGTTAACACGCTGGCAAGTAACCCCGGGCCCGCGATACCACGCTCTAT
+
12042222242414302232305.223364202322212321/12/2312212231122/5/31/4214032/225042/02023253210241022135203232422302224134/031123302235/464244016265142142
@Chromosome_4092726_1_0_1_0_0_2:0:0_0:0:0_fcb9/1
ACTTCCGGCTGGCGCGAACGGCGATCGTTAATCGGTTTTTCCCGCTTGTTGCTCACCACCACCAGCTTTTGCTGGAGCGGAGCCATATCATTATCATCTTTTTCCCGTCGCTGTTGCATAAAACGAAACGATGCGGCGACGACAATTAAG
+
.44243/211362643202120232233522245242322241/4422242/13712.334332222/33303324222/23306202042/52121/322352242/4362310422635-2/22032233221623434222223264
@Chromosome_956205_1_1_0_0_0_2:0:0_0:0:0_fcba/1
CTGTGGGGCAAGACGTTTTGCCACCTGAAGAATAACCACCACCGCAGTGGGAAGCATGAGCAAAACACCGAGAAAAATCATCAGAATCTGCACTTCTGGCCGAGAAAATGGCTCAGGCAGCGACTGGGAGTCGCTTACCGACAGCAGCGC
+
42345502064321223224234424424222320/255233563242211322142303032.22232361254222540207541241512/3232253203231241/21132320233222/266132420627201232242326
@Chromosome_834516_1_1_0_0_0_3:0:0_0:0:0_fcbb/1
ATGTCCCCCACTTGCTGCCGCTCAGAATTGCAGCGTCCGGTTTCACCACAGGAAGATCGTTTTCTGGTTGGTCAGAGGATTCGCCAGAATTCTCGGACGAAAAAGGTTTTATATTGTCTTTTGTTAGTTTGTCTTTTGTGTTTACCTGAT
+
6201234422233233581/45242228322222223213203222522232436353/1124322321443345542552401424.12207411/323013232226221242232221413.217310132233126034224.121
@Chromosome_1787641_1_0_1_0_0_4:0:0_0:0:0_fcbc/1
TCCAATACATTGAGAATATCGGCACTGATCGTCAGGTTCTGTTGTTTCAGAAATTGTGGCGTCCGGGCCAAGCGGGTGTCCCAGGTCAGGCTGCTATCCAGTTTTTCGGCAACATACTGCTTGTAATCTGAATATTCGCTGATGTATTGC
+
2/2252224.121223242112415224242244222025543422433232250334223/.0214331412232736222322211321/22513/1230252116225644/26333222203230234442222364/15224225
@Chromosome_3197374_1_1_0_0_0_4:0:0_0:0:0_fcbd/1
TTTATCCATTGCCTGAATTTTCTTCTCCTGCGCCATCAGCGACAAAATCAAGCAATTACGCTAAAGTAGCGTCAAATTCTTCGACTTGCGAGAAGACCATGTACGAGCGTTATGCAGGTTTAATTTTTGATATGGATGGCACAATCCTGG
+
334523/52222102522624232633276234.2022271/060215235241332343526322101522511243232/7132263.232515210053235544212302423/23/2222023142/23553/04342120-332
@rand_0_0_0_0_1_1_0:0:0_0:0:0_c87/1
GTCGCAACAGTGCCATTCTTTATGATTGCGACTGAACCTTATTAGCAAGATGGGAACCAGCTTTCTAGGTTTTTCCAGCCAGCGCCATTAGTTGGATAACTATTTGCCGCGCCCCAACCATATTCGGGCTGTCAGTCCTTATGACAGGGT
+
2280421320252022523321314176422535025313232.552333422212342223.333224362251124232631530103200543212204232214240223423652122323223222520314666202212424
@Chromosome_3086692_1_1_0_0_0_6:0:0_0:0:0_fcbf/1
CCGTACTTATGAAGAAAAAGTGAACCGCCACCACCGCGAAGAGCTGCGCGGTTATCACAAACCGATCATGCTGGCCGGCGGGTTCGGCAACATTCGTGCCGATCACGTACAAAAAGGCGCGATCAACGTTGGTGCGAAGCTGGTCGTTCT
+
22204431522254642222205432322214274521330112232301202303224212130521/203520523525202404222132234232233412302752042232312244242323622212322231214344527
@Chromosome_5095512_1_1_0_0_0_4:0:0_0:0:0_fcc0/1
TGGTGGCAAAACGGCGGTATCTAACAGATTTATCCAAAGAGTTTTCAGGACACCACGGGTAGCGGCACCGGCGATTTACGTGGCGTTACCCAACGCCTGGACTATCTGCATAAACTGGGCGTTGATGCCATCAGGCTAACCCCCTTTTAT
+
66715213,01022343220346432326232642232332132130220326022226043424222332204323423512.22302222344342412222140633312342/232140321148453544023510,42121361
@Chromosome_5209067_1_1_0_0_0_5:0:0_0:0:0_fcc1/1
ATCAAATCCGTCATGCGTTTAATCGCGCCACTATTGCCCTGATCGACAAGTTGAAAAACGATCCGGAAATGGCAGCGCGAGCCGATGCCGTAAAAAGTTATCTGAAAGAATATGAAGCTTTTAACCGCTATGTCAGTGAATTGTGGGGGG
+
232623455326405312334//14233112104212235453121026512332231314/510442344113/2212331411226432333333/122222333214241232216333527131133630144214-511412115
@rand_0_0_0_0_1_1_0:0:0_0:0:0_c88/1
TGATTATGATGCCAAGGAAAGGTTCGACACACTCTACATACCAGCGCCATTTATTTGGAGATTCTCCCGCGTTTCCGGGGTATGCAGGCAACCCTATGTAATGTTTATTCGTTCGTGGTTACGGGTTTCGCCTCCGAAGGCAAATGCTGA
+
4442132333272303035104432221324221615421512422354231221224233222423422104/4331430322223222232255523255222323223412233024822412/2122//24323202/12234404
@Chromosome_1275169_1_0_1_0_0_2:0:0_0:0:0_fcc3/1
GGCCCGTTCAAACAAAGGCGTCACATAAGGGCCCATGATGGTGTAAGGAATTTTCTCCGGGTCAGCCCAGGGCAGTGAAAAGGAGGATAGCTGACTGACTTTGACTGCATTGCTTTTGTCTGTCGGATGTTCAATGAAGAGCGCCTTCTC
+
122/52144224322.03223220542250145223062227413112614521630120411322-123242432274152602450313242322122520030032.224222300/.23105524222223223452323242214
@rand_0_0_0_0_1_1_0:0:0_0:0:0_c89/1
CAAGGCTCCTTGGTATGAAATGGTTTGTATGGCAAGACACTCATTGAATTTCTCATGTTATTCGTTTACTGACCTGTGACTGAATCGTACGCTGATTCAAGAGCGATTCTTCCAAGAAATAACGCGTAACGTTGATATTATATCCCGGAC
+
02464633204533133532212551206533612223312433/213142442414/-3312231502244003325233142222543242513232/202/235/32113122321312106223162454222161/042012332
@Chromosome_1593585_1_1_0_0_0_5:0:0_0:0:0_fcc5/1
CGCAGTTGATTAATCTGATGCTGGAATTACAGGAAAAACAGGGCATTTCGTATATTTATGTTACCCAGCATATCGGTATGATGAATCACATTAGCGACCAGGTGCTGGTGATGCATCAGTGCGTGGTTGTAGAGCGAGGCAGCACCGCGG
+
2342204327223232/44472134.0215131136121322234142/222335323425412513232532/2151713222501131202222355212512501110230212502352226434622322055213143332443
@rand_0_0_0_0_1_1_0:0:0_0:0:0_c8a/1
CCCTAGGGCGATTTAGTGAAAGAAGTGTACTTCGGATGCAGTCTAGGCGAATCTTTGTCGCAGATACCTTCTATCCTCCCAAAGCTCCCTCATCTCAGCTTAGTTGTACGGGTTGGATTCATCTGGGGCCGGCCCGTACTTATGATTCCC
+
305233522305031322203221236220242141122503342111562454212423224232212242/2325502502433213420322422222625322250311-14215434412.420331322221422214242222
@Chromosome_3868402_1_1_0_0_0_2:0:0_0:0:0_fcc7/1
CCCATCTTTGGCACAGAGCCAAACCTGAACTGACGGACCGCTCTGTGCCATTACCTGACGTTGTATTCTTTTATGTTAACACCCTTGATAGTGTATATACCTGTCCGCTTAATTCGCTTGCCCTATTTATTCGTAATAGTTGCTGTAAGT
+
423014622225/0302236554533541223381322020220232244232751242333032002431232532541352523/52440225432246321421113/12333113223222/222222324550232202222300
@Chromosome_4961176_1_0_1_0_0_3:0:0_0:0:0_fcc8/1
TTTTCTTTCTGACCAGAATAATTAAGTTCTGTTGTATCCTGTAAAACTAAAACTCTTCTAAACTGCTGAACTCTTTCAGTGATATTTTCTTTGTGAGGAGCCATAAGTTTATTAGCAGAGACTTTATCGTTTGAAAAACAAAGATAAGCT
+
403122252/5424223244322153453342/003446422/5244246225/62322242/04323/6814.025422232246224423336131222/5361222223325254242222425/531/1/2331064121634202
@Chromosome_1057134_1_1_0_0_0_2:1:0_0:0:0_fcc9/1
GCGGTAACGACCGTCTTTTGCGCGTCGAGGTCAAAGGTCAAGTCAATATCAGTAATCTGGTAATCCGGAGCACGATAATCGTGACGGTATATGGCTTGTGGCTGTTGGGTCATAAATAACCTTTAGCATCTTTTATAGAGTCTGGTGTTC
+
22.40242051230.226324.24204403224032320512213404010321/102122352414241231422/253112110130251222226220230222225252123451612/225222221243222225132224124
@Chromosome_1706629_1_0_1_0_0_3:0:0_0:0:0_fcca/1
GTTTCCCGGAAGGTTGGGCACGAGGTGAAAACTATCCCGAAAAATGGGCGCGTCGTTTTGCCGTCGATTTCGTTGGTGGTGATCTGAAAGCTGCCGCACCAAAAGGCATTGAGCCGGTGATTACGCTTTCCAGTGGGGAAGTGAAGCAAA
+
22213033427324273062/2242/223240320152/2255203421/742022244400132052/3213422154220246334220314330232532123220512322321246122320154372/2/211121701120-/
@Chromosome_729597_1_1_0_0_0_3:1:0_0:0:0_fccb/1
TAACAGCAACAGAAAGCAGCATCCCGCCAAACATCGGACGACGCTCTTTCGGTGCTGCGAAGTACATCGCCAGCGCCGCGCCCGGAAGACCGAACATCATAATCGGGAAGAAGCCTGACATGAACATCCCCGCGGTGCCGTCACCGGCAT
+
133132344242120222261252532425212212344102/2702232023/343332332134402332225215546222632422044122/52622221324642203/20342221225542233/4,53120113023/415
@Chromosome_1791027_1_0_1_0_0_3:0:0_0:0:0_fccc/1
AAGTTCCACCGATCACAATGATCACAACGGTATAGACCATATACCCCTGGATATTCAATTCTGTTCCACCAACAGTGAATGAGAGCGTACCCGCGCTTTGCCAAAGAATAACGGTAAAGGTGATCAGCATGCTGAGTGACTGGATGAAGC
+
22224122212143/2244031.3453242112220.15432244450326421126/22131204221.425/524512422212540132201245126020571024163311463452/451333121222222224020422532
@Chromosome_4992046_1_0_1_0_0_3:0:0_0:0:0_fccd/1
TAAAGAGGGTACAAATACTGTCGAACTGGGGTACACCCGCAATTATACCCACACAATGGGGTTGATGTGGGGGGAATCTGGTTGAGTTCTGTAGAATTGATTTGGAGGAAGAACACTTAAATCATGGTGTTCTGAAACGAAAAACGGACC
+
24222415615524321324224233345522252222222242323223233433440431222452512/322422122/40226002/3313426.4325/42522224113252346512414623233222634233/8213212
@Chromosome_2097375_1_0_1_0_0_3:0:0_0:0:0_fcce/1
CAGCACGTTCGGATGCACCATCCCGCAGCCCAGCACTTCCAGCCATTTACCGTTTTTACCCATGACAGCCACTTCTGCAGAAGGTTCGGTAACCGGGAAGTGGGAAGGACGGAAGCGAATCTGCAAATCTTCCTCAAAGAAGTTACGCAG
+
12121272222424323/2212230.11421242/42431725323532403153404302251244152322245522242541261230513/3/22.4433222230/443222222122242034432532222234623233832
@Chromosome_5047750_1_0_1_0_0_4:0:0_0:0:0_fccf/1
GATAATTAGTGAAGATTTGCACTGGCTTGCCACACATTTCCCGCCGAAGCAGAAACGCGGTGGAGCCGCAGTTGATGACTACGCTTCTGCCCGGATTAACCAGCTGCGAGGCCGCTTTAGCGATACGTACTTTTTCATCGTGATTCTGCG
+
220532/0632122220223-212314505210325223121234122324.322222222335/22222524211273310211222.16/533442113144/103227542/36023353621454372462424437471314/42
@Chromosome_3100160_1_1_0_0_0_7:0:0_0:0:0_fcd0/1
ACGGCGAAACGCATTGCCGAGAATATTCAATTCGGGGCAGCGCAATGATAACAGAGTGGGCTACCGCCGTCGCCTGGCAAAAAGGGCAGGCGCTGGTCAGTTGTGATGTTAAAGCTTCATGCAGCAGCTGCGCTTCACGCGCCGGTTGCG
+
34452723235/122255324.1333353414453222122342204222323123423552132329332122312403210236342323122322203231222052221621324242//50343352424222322113222122
@Chromosome_4272800_1_0_1_0_0_3:0:0_0:0:0_fcd1/1
ACACCATCACCGGACGTAGCGGCATCGACCCGGCATAGGTACCCGGACGAATCAGTACCTGGGTCACATAACCATCGCTCGGCGCACGCACTATCGTCTGCTCAAGGTTATATTTTGCTTCCGCGAGCTGTGCTTTCAGGCTGGCGATGT
+
4223/22124312324523053220222222321422222-62202432622332232325221322223206623033242131020/4221304233232213222321723122522201242132224255322213532202102
@Chromosome_12640_1_1_0_0_0_2:0:0_0:0:0_fcd2/1
ATAATAGAAATATCGAAAGTACCACCACCCAGGTCATAAACCGCGATAGTACGGTTGCCAGTACCTTTGTCCAGACCGTAAGCCAGCGCAGCTGCGGCCGGTTCGTTGATGATACGTTTTACTTCCAGACCAGGGATACGGCCTGCGTCT
+
2312232154322252433532445/2111410424312-250/32061022313313122225032222443324/23221132344323530223720154422244126243636522.22543432542225/223312/042/23
@Chromosome_298133_1_1_0_0_0_2:1:0_0:0:0_fcd3/1
GTGGTGAAAACTCTATGTCCAAAAGAGCTTTTAAAATGTTGTATCAGCTTTCAGTTATTTCAATAGTTTTGTTTCCTATAGTGATGTTATAAGTCATTTATTCTCCTTAGAAGGGGAGTGAATCATATATTGTGCTCTCACTTTTGAGAT
+
31472432441432051422//.37.1043/2423/2522343/1332,11065.32224320442.32213141224022161021330222372222-521002312323402022343/2332112235545332223402123731
@Chromosome_3473041_1_0_1_0_0_1:0:0_0:0:0_fcd4/1
CTGGACCGGATCGCTCATACCTTTGGTATTCACATACACCAGCTCAATGCCTTTACTGGCCGCCAGATCCACCGGCAGCAGCTTCTGCACCTGCGCCAGGCGTTTGTCGTCGATATCGACCACCACCACCCGTGACGGTTGTATGCCACC
+
6342244023323221310261061512422514022022422215232323443151237473102032/213323322/2145313256322347224444320424312023541/21223436/5402600212220310122102
@Chromosome_4421415_1_0_1_0_0_1:0:0_0:0:0_fcd5/1
CCAGTTCTACGTCGTTACTGACGCCCAGTTTTTCCATCTGATTGGCGCGATGGACGTGTACCGTTTTCGGTGACAAGCCCAGTTCGGCGGCAATCTCTTTCACCGCCATTCCTTGCGCCAGTTTTTCCGCCACCTGGCGTTCACGTTTGG
+
25025222404444254233432227222142226453121//7253554303533530221333280123/312412232432322434224411243121124242202352422273123612443424732/120.224254/220
@Chromosome_3928253_1_0_1_0_0_1:0:0_0:0:0_fcd6/1
CTCTTTCTGAGTCAACCCTGAATTTCAGGATTTTTTCTCTTCGTTGTTACGACCATCTTGTGAAGTGTTTCACGTTGTCGTCTCAACGGAGGCGCATTATAGGGATCCCAATTTTTTGCACAAGTACTTTTTTGATCTTTTTTTCTGTTT
+
2332212034/2223200351233105433235332020332123312245305473212325222421112452222331231445252342/122.4212262323032222224411263260244402362463420150220235
@Chromosome_1708902_1_1_0_0_0_4:0:0_0:0:0_fcd7/1
ATCGCTCTGCATCTTCTTACTCATTTTGTTTAATTTAAAAAGTATATTGGAAATGCATTTTATCGAATTTTCTCGAGCATAGCCAGAGCCGCAGAATTTGCTTCGGTTATAGTAAGTCACCTGTGGGAAAACGCTATGCGCAAATATCGT
+
332404334211104222523321123/2232513114211643542432223121422410/2333215422344122322424422214/22404133243323222113252013542/2025121112224344122113222231
@Chromosome_4116277_1_1_0_0_0_5:0:0_0:0:0_fcd8/1
GGCCGCCAGGGAAATCAGCACATGACCCGCGACGAAATACTCGCTTTGGCCTGAACTTTCCAGCACAAATCCACCTAACGCGGTGCAAATTAATCCCATAATCAAAGGGATTAATTTGAAAAGCCACCTGATATATATGTTCACTTTAAA
+
2310224330226232336221130555222/24113122120123523333032522042620512542100-2,264123420153302222236432022232/32/22220062125130434/5202301224522243241162
@Chromosome_107852_1_1_0_0_0_2:0:0_0:0:0_fcd9/1
CCGTTTTTTATAGCTCTTATCAAATTCAAAAAAAAACGACTGGTTCACCTGGCCGGAGAGAGTGCCAGATTTGCCAGTCGAATTTTATACGACAGTATAAATGTCGTTATGCCAGTACAGCTGAAGGCGCTTTGAAGGCCAACGGCATTT
+
.2/222445022411252222521332.22522352042/2602.2122-222054224.42442273/2322265362344232//412241114211222261622/3230102123242202/233304427252.22215303221
@Chromosome_4547413_1_1_0_0_0_4:0:0_0:0:0_fcda/1
TCCCCAGCGAAGGAGCTTCTTCCTGAATGCCGCCTGAGTCGGTCAAAATCAGCCAGGCGTGGTTCATCAGCCAGACACACGGTAAATACTCCTGGGGATTGATCAGAATGACATTTTTCACATGCCCCAGACTGCGATTGACCGGCACTC
+
131164444/2134140222524122//42212265302122/325531221/211122212242132431222431224312274/320361/322322431442320733111252330122022422202134256322220244.6
@Chromosome_3087056_1_1_0_0_0_4:0:0_0:0:0_fcdb/1
TGGGCCGCTACTTTGCTGACCACGAAGCGGGCCGCTACGACATCCATCAGGAACCGGCGCATATTCTGATGAAAGTCGAAACTCACAACCACCCGACGGCGATTTCTCCGTGGCCGGGCGCTGCGACCGGTTCCGGCGGTGAAATCCGCG
+
211212323442/3/1432231264200242625324.3433522412/3422632123214525230643225/2166042143302520333242243233154031315112.42243422222512000244/5422445243212
@Chromosome_631119_1_1_0_0_0_3:1:0_0:0:0_fcdc/1
TGCAGAAGGAATGCGCTGTGACATGACGGGTTTTCTGCGCGGGCTTGGTTGCGGTAAGAACGGTGAAACCACTGTAATGATAGGCAATTCAGGTAATAAAAAAGCCGGAGCTCCCTTTCCGGCACGTCTCATTGCCGTATCACTTCCTCC
+
20325300210154/41242120034000432342322322322266152220225334223333111542313332256215454112222246022152243/222612012024234024455225321221546223230234222
@Chromosome_189034_1_0_1_0_0_5:0:0_0:0:0_fcdd/1
GTGTAACAACACACACGTATCGGCACATATTCTGGGGTGCCCTTTGGGGTTGGTAATATGGGATACGTGGACGCATAACCCCAACTTTTATATAGAGGTTTAAATCATGGCAACTGTTTCCCTGCGCGACATGCTCAAGGCTGGTGTTCA
+
270252340221542464403235233424554211.24233422122425244245325324150223222444414422223522102441542356225432403223232312225323202324722211232231461231532
@Chromosome_455462_1_0_1_0_0_3:0:0_0:0:0_fcde/1
TGGCGCGACTGGTACTCGTTTAGTGATGTTGGCACGGCGCTCGACTGGCTTCGCTATGCCAGCTTCCCGAAGCTGGATTATCAGTCGGAAAGTCTGGTGAATGAAATTTATCGCGGGGAAGACAGTATTGTCCGCCATTGGCTGAAAGCG
+
21134522222243//230223260340423231231144-2531222630222234053114350142636432313122162411414236424322222213331226223632.733243212233219524022/1422132322
@Chromosome_5172643_1_0_1_0_0_1:0:0_0:0:0_fcdf/1
GAAACGTCGTTAAGTACCTTGTCTGTCCCGTAACTGACCGTCAGATTTTCAGTTCGTAAAGTCATTTATCGCATTCTCACAAGCAACCAGACAAACCACGGCGCACCGATAATGGCGGTCAGCACGCCAACCGGGAGCTCCAGTGGGCGA
+
55/332111202252233422323221222262262123521522211532524122213432354562310155542322216232242222446414021/23214421255/0541424/22.243/32202444640241224222
@Chromosome_3337684_1_1_0_0_0_3:0:0_0:0:0_fce0/1
TGGTGGTAGATGAAGTGTCAATGATCGATCTGACTATGATGTCGAGACTGATCGACGCCTTGCCAGATCATGCGGGAGTGATCTTTCTCGGCGATCGTGATCAACTGGCCTCGGTTGAGGCTGGGGCTGTGCTGGGCGATATCTGCGCTT
+
42334221/513244025/43412230013223223652.4410432322552351123126/212012242234251.224226221472/22.2343262322222113.211232322204241243202252222121/4201522
@Chromosome_3014499_1_0_1_0_0_8:0:0_0:0:0_fce1/1
CGTCTGGCAATGGACTTAAAACGTCACGACACGATTGGCATTGATCTGGTCGCCATGTGCGTTAATGACCTGGAGGTGCAAGGTCCAGTAACGCTGTTTTTCCTCGACTACTACGCAACCGGAAAACTGGATGTTGATCCCGCTTCAGCG
+
20341432235312203223015.223212422222321222520434304320322612242322322321125324450444032222321431224542222113102543220422547321315222021112232432224222
@Chromosome_3646233_1_0_1_0_0_4:0:0_0:0:0_fce2/1
AGCACAGCCAGTGGTAGCACCATGCCTTTATACAGGGTGTGTTGAATATTTGCGGAACGCGCACCGGTAGAAAGATCGTCCAGTTTCGGCAGGTCGAGATTTTCATAAGGCACACCCGTAAGTATCAGAACCTGAGTACCGCCGCCCTCT
+
3142/20/44431252240332224212322304162305222210413321231262222212212520/522523324342/2224314230343533532234333432124422/404221242223321232022132210732/
@Chromosome_2874742_1_1_0_0_0_1:1:0_0:0:0_fce3/1
ATTGGCGCGTTCTTTGCCGGCATATTTTTTAGTATCAGTCCCCATATCAACTTCTGGTTGGTCTCGCTTTTTGGCGCTGTATTTATGATGATCAACATGCCTTTTAAAGATAAGGATCACCAGTGCGTAGCGGCAGATGCGGGAGGGGTA
+
4212/2236054203232122502225452214322215412224243524023320111712222241226124252250230254192523021303222031400144202134352501122420121212120252245212221
@Chromosome_1106422_1_1_0_0_0_3:0:0_0:0:0_fce4/1
CCAGACGCCACCTTGCAAAATCACCATCCCAAGGCTGAGCAATCCGCACAATAAAGGGAATGGCGTCAGCAGTTGCCAGAAGCTGCCGAGATACTCCACGCCTAATTACGGTGTTAAGGCAAACGGCACGCCGAGCAACAAGTTGCCGAA
+
120954234103213001421544142321161422353122124253/0304223113254303242232323/3222351021035372401223121223325324223242.3212404352044422306212532162/20244
@Chromosome_2696265_1_0_1_0_0_5:0:0_0:0:0_fce5/1
TTCACAGCCGGGAAAGGGGTTCAGCTGGGTGCTGATGTCTGAAATTCGTTCGCTTTTGGCCTGCACGACGAGGCTGCAAACTTGCCAATTAGTGTGCATGGAGATACTCCGCAGTTATGGCTGGTACCGGACAGCTGGCTGCACATGCTC
+
22403314215111165133/5323426333223522132221565424352141/63132251342224532212135232141424113/2232654026222523/212202532322432.3133116221414523332411515
@Chromosome_3055424_1_1_0_0_0_3:0:0_0:0:0_fce6/1
CTGGTGTTTGGTCGTGAGCGCGTCGGCTTGACTAATGAAGAGTTGCAGAAATGCCATTATCATGTCGCGATTGCGGCTCACCCGGAATACAGCTCGCTGAACCTCGCGATGGCGGTTCAGGTTATTGCCTATGAAGTGCGCATGGCCTGG
+
51/3422/322204042212432322223212220021401523302512/54215234242542342//233432241403312..32133422521133032224502242625525/225313240406526230002541352322
@Chromosome_1540929_1_0_1_0_0_5:0:0_0:0:0_fce7/1
AGGGCTTGATCAGGCGATTGACAATCTGAGCCGGGTTCGTAAAAACGCCATTCCGGCTGCTTCGGCAATGACCATTAGCCGCGTGCCCACAACGGCGATTAATCAGTCTTCATCACATGTTGCCCGGGAGACAAAGGTTCGCGGGAAACT
+
013255324201151011/3011423602263424023522/24010/212221022534232011434142223052302211222322212124353234423223022256324131133037174153123442422251433215
@rand_0_0_0_0_1_1_0:0:0_0:0:0_c8b/1
TGTTGTTGCGGCGAGTGGACATGATAATGCCTAATGTATCCTAAACTTAGCCGTTGCCACGTTATTTGTGTCTACCAATGTACTGCGGAGTGAGGTTTGCAGGACATTAACTTGCGAGCATTCCAGTACGAGGATGTATCCAGATCTGGA
+
5223333462312/23222324249143444232/224132322333236342333111261240224533254225515124/32512233132433235242102332314025/022152214141327131337232236222131
@rand_0_0_0_0_1_1_0:0:0_0:0:0_c8c/1
ATGAGTGATACACCTGCTAGACTGGAATGCTTCATCTCACTTCTCCAGGGAAATAATCCGAGTCATCCGCCACACTGTCGACTTTTTGCTATATACGATCTAATGTAGGCCTCCGCACCTGACTGGAGAATTATAGGAGTCCAAAGCGTG
+
322233332/245321363315222043451202712262/225422423243.263022042222551114.13335443212323212222222421/133420221445123042222.3202225641325222153.2/026550
@rand_0_0_0_0_1_1_0:0:0_0:0:0_c8d/1
CAGACGAGGGCAATCTGGGCTAACCGACGAAATATAGCGTTAAGAATGACGACCAATCAGATGAGAGCTCTGGGTTCGTTGAGGCAGCTCTAAAACGACATCTGTTGACTTCAGTAAAACATCAAACTGCTCGATCAGCTCACGGCCATT
+
5635132231222122637522222203113742210/22522/2404113.42023534320431461230-232412322/23211/22243122234633352410222223223373/1232042333254134123223425212
@Chromosome_3005282_1_0_1_0_0_7:0:0_0:0:0_fceb/1
GAATGGCGGAGATACGCGTTATTCGTACCCACGGCCGCCGTTTTACTCCCCAGGATTGCACACTGTTTAACTGGCTGGCACGCATTATCACCCCGGTTTTGCACTCATGGCTCAGTGATGAAGAACAACCGGTGGCGCTGCGTTTGCTGG
+
2331/32243232245442412233454322563342243452.2/22320130533223522231653152344212424322252132222414/01222.33021352224022713/522222.22256124/2236135240222
@Chromosome_1366412_1_0_1_0_0_3:0:0_0:0:0_fcec/1
GTATTGATCCGCTCTCATCTTGAGCAGACAAACGCTGATGAGGCGCTGGTCCTTGACAGCGAAGGCTGGGTTACGGAATGCTGTGGGGCTAATTTGTTCTGGCGGAAGGGCAATGTAGTTTATACGCCGCGACTGCATCAGGCAGGTGTT
+
.621415334322200324120308422264611344234422404423322524305222302520232522622131240534223514641/44/2022126123773322665532205274222526222023232223223230
@Chromosome_634348_1_0_1_0_0_4:0:0_0:0:0_fced/1
AGCGATCCACCCGGCTAAATCTTCGGCTTTGCGCTTCCGTCCAGCGTGTTGCAGTTGCGCGTAATGCGGCAGCCAGAGTAAATCCTGCTCACAAAAATTCGCCGGATCGAACTCAACAAAATGCCGCGTATGTCCGGCAAAGGGGAGTGA
+
14552422050332202424273362424344.24233/2140222222221352220021332621124522602262433262222100432140222122032422302333122/2342243324435432021202342222121
@Chromosome_5211426_1_1_0_0_0_2:0:0_0:0:0_fcee/1
GCGTTTTACATTTCCTGTACCCGGCAGATATTCCCCTTTCCACCGCGCTCTTTTGATTAACCGCAAATTTTAATTGCACTTAAGGTGTATATTTTCTATGCAACCCATCAATTAAAGAGGTGTAACGTGCTGATGACTATTTGTAATCGT
+
441240233232212/414122230132033364352232222322/22240120233214342222222224422225253221452203322342292232625321032051341004224237/62411/2020322230524/22
@rand_0_0_0_0_1_1_0:0:0_0:0:0_c8e/1
CCACGAAACCGAGCTTACTAACAAGGTAAGCCCAAAGCAACTCTTTTCCGACCTCTTTCCCCGGAAGGGGCCGCTAGGCGTAATTTTAGGTTAACAGGTAGATCCCGGAAGCCGTGGCTAGTTGCTTGGCTCCGTGTACTGGAGGAGCAT
+
5325322243223,51635/240265202122/201422323121/23.2214223331121/1215022022231124543042222220502.212212335245641/22212423122213130501230002524622/343214
@Chromosome_4518851_1_0_1_0_0_2:0:0_0:0:0_fcf0/1
CAGCAGCCGCGGTAATACGGAGGGTGCAAGCGTTAATCGGAATTACTGGGCGTAAAGCGCACGCAGGCGGCTTGTTAAGTCAGATGCGAAATCCCCGGGCTCAACCTGGGAACTGCATCTGATACTGGCAAGCTTGAGTCTCGTAGAGGG
+
31222/41541432/283333/321112040184245/136062214523223432432224341222533503343223021420224526222243203224322254152221232224223201226112223423/222222222
@Chromosome_2987406_1_0_1_0_0_3:0:0_0:0:0_fcf1/1
GGCATCCGGCGCAATAAAGCGAAACTTCTCGCCCCCAAATTGTGCCAGTACAGCCGTTGCCGCTTTTGCGGGCGCAGTGACAATCGCACTACCCGCAATAAGAGAAATGAGTTGCCCTGCCAGCGCCGATTTACCGCGCCCACGCGCAGC
+
60441003521331234252222343704340353438230220226432223223432022354223443321321062232340.222232221220342341314126203222550211216305224243232462123221322
@Chromosome_3542975_1_0_1_0_0_7:1:0_0:0:0_fcf2/1
GATCTCTCCCATCGCGTTGTCATACGAGTCACCAGTACTCCCTGTTGATGCCAGCAGTTCTGCTTCTTTTAGCCGCGGCTTATAGGCCAGTGACACATACGGAGAGCCTTTAACGCTGTGTTGGATGGAGCCAGACGGACGACGGGCCCA
+
034230226243365203225121142413120322222.23714611674/0/2.21022242112244453213130422401/23323342306125224621254222216124.2113361225411522632324333314.22
@Chromosome_233683_1_1_0_0_0_1:1:0_0:0:0_fcf3/1
GTACAGTCGACGCTGGTTGCCGACAATACGCCGCTTAACAGCCGTGTTTACACCGTACGCTCTGGAGACACGCTTTCAAGTATCTCTTCACGTCTCGGCGTAAGCACCAAAGATTTGCAGCAGTGGAACAAACTGCGCGGATCTAAGCTG
+
542133202/725232235/230514522544634615424/325.2212625/445524121356253321602/42242132134313222244225256326332.1/312431703362232130232234321353252423241
@Chromosome_3378296_1_0_1_0_0_4:0:0_0:0:0_fcf4/1
TTCTTGAGGGATTAACGCTCACGGGAGATGGAATTCTTACTCAAGGAAATGAGCAAGATTATATTCCACAGAAAGAGTTAGGTGGATTAATAGTATTACGTGAATCCGCTGGTCATGTTGTACTGAAAGATATGATCATCGAATCAGTAT
+
2244/2-30323212243203232/42421212.5332/2311522201622352322031203122242332/456232311403262140/2233324525213/1142354241223222114122325054304222022134535
@Chromosome_2855183_1_1_0_0_0_0:1:0_0:0:0_fcf5/1
GCAGAGGCCGCAAATCAGAAAGGCGATTTCGCACAAAATGCAGCTAAAAATGCCGGAGTTAACCTTGCCGCTCAGGGTGTTCTTTCCGCAGCAGCAAAGGGAATAGGGCGTGGAATAACGGCTATAAAAGGTGATATTGCGCCACAAGTG
+
2162216350-15233532/622572623/22231410522223232222432023/3/121243222622/222/22263420522325414043.12203112432411621122216126210102312223115214042242131
@Chromosome_1836212_1_1_0_0_0_4:0:0_0:0:0_fcf6/1
ACGTAAAGCGTAGTTTTACTGGTATCGGGATCGCATCGCCAACAATGGCGAAAATATTTGAGACTTGAGGAAGATATTACGGAGATGTCTGGCTCTGTGATCAGAGCCTGACCATAACTACATAGCGTGTTGATTATAATAGGGCACGCC
+
32613222230322-4454014202260112402525223214122232242316343535022235312312242.120362/44314223324655551432/223511202622123360437212522133132125322.22343
@Chromosome_4539176_1_0_1_0_0_4:0:0_0:0:0_fcf7/1
AGTCATCTGGCGAATCTGAAAGCGATGATGGCGGCAAAACGAGCGAAATAATCAAGGCCGGAAAAGATGCGTCAGCACCGCATCCGGCACTTACTCATTAATGCACTTCCAGCGGCCAGTGGACATAGCTCTGCCACTGGCCTTCCTGAG
+
502212222312604222215122234/22202412623222222062222124722432231532312221425113135011242213/201123124222452224.1552222264422226111322206322353221224432
@Chromosome_5268403_1_1_0_0_0_1:0:0_0:0:0_fcf8/1
AACTGGTGCCAATGTTGATATTCGTCTCCGGATCCAGCAATTGCCCAAGGCTACTATAACCGGGAATAGAGAACATCTTCACCGTATGGGTCGCTGTACCAGGCATAATCTGCATCAGGCCGCTGGCCCCTACCGGTGATTTCACTTTTG
+
2.33323522302512223225242332502221214153162434513422021222013462222322522232224235406433452332655345411313/216323211451/41322231225314422114122021/525
@Chromosome_1671350_1_0_1_0_0_2:0:0_0:0:0_fcf9/1
AACGGATAGCCCAGGAAACGGCTATCGAGCCGCAGGACTGTATGCCCGATGCTTACCGAAAGACACTGATCCGCCAGATTGGGCAGCATGCGCACTCCGAGATTGTTGGTATGTTGCCTGAAGGTAACTGGATCACACGCGCACCAACCT
+
2523.22123112332544112222442.43212222233270520/22202322/2752202522521312022/22244013224302030222-20305213342352330152232222122421226633232641351232145
@Chromosome_4475684_1_0_1_0_0_4:0:0_0:0:0_fcfa/1
TGGCAATGACACCGCCAATAACGCTGGCCCAGACGGTGAAATCAATCCCCGTTGACGGGATGGTTTGCATGAAGGTGAAAATACTTGGCAAACCAAAGGAGTAGACTTTCGTTTGCGCGTACCCAATGATGGTGGCCCCCAAGGCCCCGC
+
323305200432233722525442122223421114122212221362221222233/24631422423422022203262422226443010142442/2330/20245462444424326203223221-2325142322/3313265
@Chromosome_1910963_1_0_1_0_0_4:0:0_0:0:0_fcfb/1
ATGGCCATCCGGTCCATAATCCTCTCACCAAGAAGCGTGCTCATTGCGGCATGATTCAGGTTTGTCAGCATCCCGACACTGCGCAGTGATGCCGTCCGGCGGTCAACAATCTGGTGCATTTCCACCTGCTCGTTTTTCGTTTCACGCTGG
+
12022244320032222262234510132222423353414024212212121211212022/25222361312041/21321412152631152332434222541164420625205224232/212424122066313122414333
@Chromosome_3721387_1_1_0_0_0_6:0:0_0:0:0_fcfc/1
CGACAGGGGAGGCGGCGAGATTTTCCAGCACCACTTCGCAGGGACGCGTGGCATCGCAATAGGCTGCGTCAAAGTCGGTAGGCACAGTGAAATCGTTAATATGCGTTAGGTGTTTCCCGACCAGATAAACATCGCGGAAGATCCCCGCCG
+
21/3343324313232722241021321224332634213624041534/346232244222120223/12/422326446022522432712324214/46445/03/131322312122025223212/2542412312071105205
@Chromosome_3495380_1_0_1_0_0_4:0:0_0:0:0_fcfd/1
TCCGCAGATAAGCCGTTTGAGTTCTTTATGAATCGCTTCCGTCTGCTGGAGGCCGCGCCGCGCGAGGAGTTTATTGCGTATACCGGGCTTTGCGAAGATGTGATTCGTCCACAGTTAGACGAGGCGATTGCCCAGGGTTATCTCACAGAA
+
140421423204022/31..2222234433340215222131104325132223.26413572212222312022425222222222202343.2321532462042232172243222421325/322222341220334324311442
@Chromosome_1968067_1_1_0_0_0_7:0:0_0:0:0_fcfe/1
TTGCGCTACGCCATCCAACGGCTGCGGCTCGACATTAAGCAACTTTGCAATTTTTAGCATAACAGCTTCGCCACCTGGGGCACAACGGTTGATTTTTTCACCGTTACAGTTGATGGCTTCCGCGTAGGGGCGACAGCCGGGATAACCGCA
+
2176125043434223622452024/201400033243/224132242232153125340:/2232211222311-636234323312222322241342213153442632253214213222312033221/1014612221436222
@rand_0_0_0_0_1_1_0:0:0_0:0:0_c8f/1
GTATCGCGAGGAATCGAGTAGTACTCCGATCGTCGGACAACAGTTCAGTAAGCCCGTGTCGTGTCCCTATGGCTGCGAGAGACGAGTGCACGTGTTTCTGAAATTAGCATCTGGATGGCTCTTTGACATTCTTAACTTCGTGACACACAG
+
53232032124522327233334123111243202122214.23551345225223002453302123133422/3201251212325422025432421312421132422224/2132-434/3023131122242352322551202
@Chromosome_4305682_1_0_1_0_0_2:0:0_0:0:0_fd00/1
TGCAATCCTCAGTGAAGCATAGCCGTCAGCGGATGTATCTGGTGCCACCGGTTTTTTCACAACTGACCGAACAACATCAGGCTGTAATTGACGCCATTTTTGCTGGTGATGCCGACGGGGCGCGTAAAGCAATGATGGCGCACTTTAGTT
+
42322322220121012222025440424462210222125222222224314223225142/144/21422112222621341222231222532422224232242202253332222//2012023232242211042441342532
@Chromosome_1485100_1_0_1_0_0_4:0:0_0:0:0_fd01/1
ACGCAGGCAGGAATGAATGGTGAATATTGATGATTTTATTCGGGAAGCGCGCGACAAAATCCGGCGTTAATACCCGCATATACTTCGCCAGCACCACATAGTCAGGTTGATAAGCATCAATGGCGTCCGCCATCTTTTGATCGTGCTCTT
+
23215223243233221/31343443223232234222241163513141224104215543321.225/454244242244223143123322122415444320.44462733222432324221404431824224/2615332012
@Chromosome_998920_1_1_0_0_0_4:0:0_0:0:0_fd02/1
TTCATCTTCATCGACCCAGGTATCATCGCGACGGGTACGATTACTAGCGAAGGTGAGAATGTTTAAAATCCAGCCGCCGAGTTTTTCAGCAATGGTCCCCCATGACGAACCGGTGAACAACGTCAGGCCCGCAGCCCAAACGCAGAGCGG
+
333212-2536543132192253421025232522034423.45440644151222243542224232502231646362.622315424122302222252514345241514255102222202223/412222214231/0412504
@Chromosome_693038_1_1_0_0_0_5:0:0_0:0:0_fd03/1
GAGTCTCGCGCAGCGGGCCTGTTACCGCTCGGCGTAGAAGGTGAAAACAGCGCCGGCTGGACTGTCGTGGATTTGGGCGATGTGATTGTCCACGTCATGCAGTAAGAGAGCCGTCGCCTGTATGACCTGGAAAAACTCTGGAGTTAATGC
+
1462424225323142225223/22124524324322475242225/.3122161442130322221022123725241415432452/30212244283333442.2262242222422221232203663222315214323024423
@Chromosome_3613876_1_0_1_0_0_4:0:0_0:0:0_fd04/1
GGTGACCACGCACGAATGATTTGCCCTAGTCTATATGCTGAAGGCACGGGACCGCCAGAAGATGGCTTATTTACCACCATCGCACCTGCGGATTGCCCCATGCTGATTGCCGTTTCGGTATTTTTAGGCCGCCAGACTTTAAGGAATAAA
+
4122322/0254130230425012.3221230224221240242221221446106420224425152022/33123302243232122423/22321222326,2/22224202136322250322246334102326,2002224262
@Chromosome_3709784_1_1_0_0_0_1:1:0_0:0:0_fd05/1
CGACCGCGTTTATCGCGAATGGGGAACATCACCCGCTCGCGGAAACGATCGTAACTGCGTCCCTGATCGTTGGTGGCCAACATCCCCGCATCAATCAATGACTGGCGATTTTCTGGATTGCCGCCAAACCGCTTCAGGACGTTGTCCCAG
+
32052325022/522322164331524422330500/253254461213032.1434430321617536/14142222222342420211021432202333331222212252272222222641325232132.62232242621373
@Chromosome_783826_1_0_1_0_0_6:0:2_0:0:0_fd06/1
AGGTGGGCGGTAGCGCTGAAGAAGAAGCGGCAGCGTACATCAAAGAGCATGTTACCAAGCCTGTTGTGTGTTACATCGGTGGTGTGACTGCGCCGAAAGGCGAACGTGGGCCACGCGGGTGCCATCATTGCCGGTGGGAAAGGGACTGCG
+
31522254234022022022/45430220312/2522312454242411342420310/22101223432413236023222222/151126134231534233/334322600244100562232534/22302240452413132325
@Chromosome_5147456_1_1_0_0_0_1:0:0_0:0:0_fd07/1
TATGCCTGCTGTTGCCAGAATTACCGCTACCATCATCGACATAAACAACGTGTGATGACCGGTCAGGAAGATAAATTTCCACGGTGTGAAACGGGCAATCATAATGTTGATAACCATCGCAAAGAACATAATCATCGCCATTTCTTTCCC
+
425//3242222351221685242222343222522341212/442202232816012/32622324202225445325344/2302224224202320253/4020122442221542424034325222352/221222424221352
@Chromosome_1152311_1_1_0_0_0_7:0:0_0:0:0_fd08/1
AATTCACGCAATTTCATGACTGAGCGGGGTCGCGCAGAGCTACGATCGATTTCGATAGCCACACTCCCACCAGTTTTCGCTGTTGCGGTAATATCAACACGGAAATTTCTGCCATAGATTCTTACTGTGACATTGCTTGCCAGATGCATC
+
1322244222231224332/323242/2127400202124266331273215220262110212144452202323/44042522013122232053335230330/3223333412231235/53422044522122158326353023
@Chromosome_3065219_1_1_0_0_0_4:0:0_0:0:0_fd09/1
CGAGAGCCAGTTGCTCGTTGGCGCTGATACCAATACCGTAAATCACCACATCAGCCTGAAGCTTTTCCCCACTTTGCAGCGTCAGTCCTACTTTTTCACCATCGACCACATGTTCAATGGCATTATTGAGCAGAATGAGCACACCAGCCT
+
/44202323442423102206132032/61222123211241135833042222222732/212:2233014343245524352212051032223323242311141/3422442114461123232660311.3/34132122.4122
@Chromosome_3507164_1_0_1_0_0_3:0:0_0:0:0_fd0a/1
CGCCGAGTCATTTCCTGATTTCTTTACGGCGATGATCTTCGCCTGCTCGCTGGGTATTGCGGTGTCGGTAATTAGTATCCCATTACTGATCATCCAGTTAACGCTGGCGTGGGCTGCCGCGCTGATATTACGGCTGACCACACCGTCGAT
+
.00446312252232342522/2322262152211223323433252322321010424726254622222122429235213322/644345/32.2114222203104.313032220142/222421/03222122426/2421215
@Chromosome_1266404_1_1_0_0_0_2:0:0_0:0:0_fd0b/1
AAATCATTCTTTATAAGTTTCTTACAGATACGCCGCAAGGACGGAATATCCCGGCTCCCCTGGTCATTCTCCTGTTCATCCGGGATGTCATCCGGGAAGCCCCGCGTCTGATACCAGCGCAGGTAGACAGCAATTTTATTACGGTAATGT
+
214026324332323325252531253222227242431/22/232422322412102201301.2102/153250222362632242213232/201423311012422201121214423.065323231331244202122424234
@Chromosome_1677299_1_0_1_0_0_5:0:0_0:0:0_fd0c/1
ACCACTGGCGCGCGGAACGTGACGAAGTTGTTGGCCTGGAAGCGGTAAGCGACAGTTTTAGCCCAACGAAAGTAGAAAAGAAAAGTGACGGTGTCACGGAAATTGACGATGTTTTATTGATTGAGACACAAGGCAAGACGGCACAGGCGC
+
32/31146452420423/532220223522244251412621132331122132244001134-1222222421216514340201465420232321240126232262225/3120242/03343/2/02423345322214415442
@Chromosome_4974265_1_0_1_0_0_5:0:0_0:0:0_fd0d/1
AGCCTTTCAGTACTTAACCTTGAGGATCATCTCGGCATAGTGATCTCGCCTCAATCCCCTTTGTCTGCGGGTTACATCACCCTGCGGGCATGCCGCAAGTCACTGCCGCTCAGGTTCTCCACCGTCACACCCGGTGGGATTCTTGGGTTT
+
232223224052042122233/33053620610353224225.22001402223123422211236152222230/232143213845272222-/332204132212/2432336221524261233032320424231322.2412.0
@Chromosome_4678090_1_0_1_0_0_2:0:0_0:0:0_fd0e/1
CACATCGAAATTGCCGTTGATAATTGGCGTCATCAGCGTACCGACAATCAACGTAATGCCAATGGCGATGCCAATTCCCATCGACATGCCGAGATAACGCATGGTCAGGCCATAGTTGATATTCCCCATCCCCCACATAGCGCCGAACAG
+
2225242242301323333223411222352346823/-422026312332432302422125434422202262-244330421233133443122/212032233513124315321223422536223212.200234401456223
@Chromosome_1669876_1_0_1_0_0_5:0:0_0:0:0_fd0f/1
GTGTTTCATACGGCTGCGGACAGTACAATAAGCTTGGCGGGAAGATGGCACCCGCAGCAGATAAATCCGCCTGACCAGCGAGGCGAATCTCGCATTCTGCAGCCAGCAATATGTTCACTTTTTCCTGCACATCGGCACGCTGCTCAGCAT
+
430331423321132200305422022222222235443612236126031523242122242134322464213122232256333053321212242420211244-23235223/3231/5/2112222535122422541243421
@Chromosome_4617730_1_0_1_0_0_6:0:0_0:0:0_fd10/1
CCGAATCCAGAGGTTAATGAGGCGAACCGGGGGAACTGAGACATCTAAGTACCCCGAGGAAAAGAAATCAACCGACATTCCCCCAGTAGCGGCGAGCGAACGTGGAGCAGCCGAGAGCCTGAATCAGTGTGTGTGTTAGTGGAAGCGTCC
+
433522432226200.35232/21220534322203202033243321113223413730226322126/22222423104.12301331321323234.43441.0242203545203232012/32221/463222121342032522
@Chromosome_4775395_1_0_1_0_0_5:0:0_0:0:0_fd11/1
GCTGACCGAACCAGCCGTAGCGAGCAAACGCGACGAACTGCGCGGCCTGAAAGAGAACGTTATCGTCGGTCGTCTGATCCCGGCAGGTACCGGTTACGCGTACCACCAGGATCGTATGCGTCGCCGTGCTGCGGGTGAAGCTCCGGATGC
+
43722407222425223322024122254332342.212522321/242124/224624250731451221.3042532.12.410422.221560021242320222652311222232114173222243124522034221421213
@Chromosome_2706680_1_0_1_0_0_4:0:1_0:0:0_fd12/1
GGCGCAAGAAAATGTACCGTGGTCCATGTATTACCTGAATGGTCAGGAAAACAGTCTGGTGCTGATCTCAACGCTGCCCCTCAAAGATCTCACCTCCGGATTTAAAGGATCGACCGTCAGTGACATTGTTGATTCACGTCGTGCAGAAAT
+
/115230222042344402434021/130/32724336223524233243231/3222312330422222332254452222367335311211232323323132242115264211122212222404212/2333152224124151
@Chromosome_2456641_1_0_1_0_0_5:0:0_0:0:0_fd13/1
CTGGCAGCAGAATACCAGCCCTGTGGTAAAATACAGTAATAGCGGCGTGGATCAGGCACGCCGCTCACTCGTCCACAGATCATATACGTCATTATACTGCGCGATAACGGACGGCTTCAGCACCCGGTCACTTCTGAGCGGGTATGAATA
+
2222243208226536223/135233/33/344314222333.2321222213352222/104335152202227331226222244326441255/2235-13/.643124655242263214203433425411228/042.224.22
@Chromosome_5195420_1_1_0_0_0_4:0:0_0:0:0_fd14/1
TCATGCCGGTGGATATTAACGGCTAAAGAAAGCGCGCTGGATCGCCAGTTCGACATCGCGAACTTCGGCCAGGCCTTTCAGACGACCAATTGCGGAGTAAGCTGGGTTGGTTTTCTTCTGCAGGTCGTCCAGCATCTGATGACCGTGGTC
+
3451322335425222233243224212664225/222326124232225125320223132224.221240422321613/1322221212555523047132423222622235343442625222423402153142413.1235/1
@Chromosome_1674271_1_1_0_0_0_4:0:0_0:0:0_fd15/1
TGTAATTTTTCACCGTCAATACGCCCGTGGAGCAGATCGTGGTCGAGGGTTTCCTGACTGAAAATGCACAACAACTGTAAACGCTGAGGATATTTGTCTTTCAGGTCTGACAGTGCCTGGCGAAACATCATGCTCTGGCTGGTACGGTTA
+
151/24224204323144020044322362321266113224443/2320332421/32322415513223212022433422462024.22234313345013062/--43145424.02152044352602225.2462032254323
@Chromosome_1394110_1_1_0_0_0_3:0:0_0:0:0_fd16/1
TACAACAATCACTCAATCGACGTCGATGATAATGGTTCCTGGTATCCATTGGTTGCCTTTCGCCCTACGCCAGATTACACGCTAATTTTCAATTCGAATATCGGTGGTGATTTTTATGAAGATAGCGAAGGTGACAGAGTCAATGTCTAT
+
275213366323013813112457154122032126222262333221432232271332216032/5402112251.4402/3231232256/2/32253/116433352324312224263531513223372242363013040327
@Chromosome_2857677_1_0_1_0_0_3:0:0_0:0:0_fd17/1
AATACTGATTAAGTGCCTGCCCCTGACCTTCTAAACTGGGAAGATTCTGAAGCTGGTGAACATACTGCTCCGCAAGCGGCGTGAACGGAGCAAGGTTTTTCATGATCGTCTGCCACTGCTGATTTTGCAGGTCTGCGGCATACTTCAGAG
+
00033015231/2332-0743112222643202233412533224222222672324302452222234026232221222433352122435232231322501422222452112324201122+304222313042232/4322233
@Chromosome_3045936_1_0_1_0_0_5:0:0_0:0:0_fd18/1
TGGGGGGTGGACTTGCAGGCTGGCAGCGCGATGATCGGCTGTTAGAAGAAGGTGCAGTATAGCTGCCGGAAAGAGAGTTTAACGCCGCGTTTAATCCTGAAGCCGTGGTGAAAGTAACCGATGTATAATTGCCAAGCCATGAAAATACGG
+
2322202242041152322141428261251214312323431222044246723433322223372/20102053422433322422/134523297222/22323271212431342312142/125324212222342342334133
@Chromosome_3232168_1_1_0_0_0_3:0:0_0:0:0_fd19/1
TGAATTTAAGCCAACTGGTAAAGGGACAAAGCCCGGCACCATGAGCTGAGGCTTTGCCCGTTTTGCAGGCGTTACGCCTGTTTTGGGATGGGCGTGTCGATGAGTGTCGAAAATGACATTTCATCGGCATGTTTTCGGCAAAAATGACAA
+
432220232300222352463553322624144210232323/231.4232153225502./2023132014424541272223.1251242713236430653222425266222443222323-301521222222243123/44442
@Chromosome_191954_1_1_0_0_0_4:0:0_0:0:0_fd1a/1
CAGACAGTCACACACAGTGGAACTGTGCTAAGTATAGCCCTGATTAAACATATTACGGGTAATCGTCTGGATTATTAGGTTATCTTATTTGCCATTTTGGCCCCTGGTAGTGCTCGCCATCCTCACGTACTTGTGTACGCACCGGTTGCT
+
242252105222543433122423/225081021120121210403324423404103121020331236343382012263242223233234613232322123222532244203426312232222321255/1302135343231
@Chromosome_3847347_1_0_1_0_0_3:0:0_0:0:0_fd1b/1
CTTGCCCCGTCTCTGCACGAACAACGCGATTTAGCCGTTGGTACAGCCCTCGCCTCAAACATTATCAATATATTGCTGATCCTCGGTCTGGCTGCGCTGGTTCGTCCTTTTACCGTCCATTCTGATGTTCTACGCCGTGAATTACCCTGA
+
0124235211//53123225312251522342112164223320140232/130323,20226335243542347//2123122031412223202330426222331212433142525216233913322223172262/24333125
@Chromosome_36012_1_0_1_0_0_4:0:0_0:0:0_fd1c/1
TAATACGGTTCTCTGATGAGGACCGTTTGTTTTGCCCATTAAGTAAATCTTTTGGGGAATCGATATTTTTGATGACATAAGCCTGATTTAACTCACACTTATCGACGGTGAAGTTGCATACTATCGATATATCCACAATTTTAATATGGC
+
123225304043224412722111236222720324442421420202.2336124313406224426222533,202220162103472613233333423/2221322226551352313.2230481232324/0222442424224
@Chromosome_892984_1_1_0_0_0_1:0:0_0:0:0_fd1d/1
TGTGGTGACCGACGCCGATGATGCGTTACGCCAGGGAATGCCGGTGACGGTGCAATTCGGTAACGAGGCAGGACATGCATGATGCCGTTATCACGCTGAACGGCCTGGAAAAACGCTTTCCGGGCATGGACAAGCCCGCCGTCGCGCCGC
+
0631124334124/32122123/4325532452340/13506223/0/40220410111222142622322202524203223/23210/122122213222215243252324233222534212312225515532232422/21013
@Chromosome_1440680_1_0_1_0_0_0:0:0_0:0:0_fd1e/1
TTGCTGACAACAGAAACGAAATGTATATCATGCCGCTTAGGTGTGCCGTTGTCACCTCAACGGCGATTCCAGGCTATAAGGATAGAAGAAGTGAAATTGAGATGGTTTGCCTTTTTGATTGTGTTATTAGCGGGTTGTTCATCAAAGCAT
+
13212231341324422223221021233131424224221281243521244624221215450/24232322351223532233524242245/2123632204653234/821230730504312141/3614422322611/4231
@Chromosome_832517_1_0_1_0_0_4:0:0_0:0:0_fd1f/1
ACAGAAATGCATAGATACCATCATCGTCGAAAGATTTAACTCTGATATCAACGAACAGCAGATCACCTGGTTCGATCGTTCTTGACATGCTGTCACCACGCACGTTAATGATGCGGATATTTTCCGCCTTCCTACCATCGAACATGTGAC
+
3333222545115712557522451243122214325526/342002032513222402332127.121232422001122022452203412254234223202550425327121442234332221023742575322222523632
@Chromosome_139718_1_0_1_0_0_3:0:0_0:0:0_fd20/1
GCAGCACCTTGGGGAACCGGTTTTTCCGGTGCCGGAACCACCAGTTCGCCATTACGACGATCGAGCACTAAAATGTTGCCGGTTTTCGCCGGAGCGTAAATAACTGGCACCTTCTGACCATTAACGGTGATGTCCGCCAGAGTCGGCTGT
+
32311043/42213/422024212134222012415423312732222320345.4233257124232022/20332522322.42/221214022324111230151432230333422212512/12120031520446612133323
@Chromosome_2632040_1_0_1_0_0_5:0:0_0:0:0_fd21/1
AAAACCAAAAATTGTCGACGCCCCGACAAAGACGTAATAGAGCGAGTTGATGCCATAGACGATGGTCAGCGTGCCGAGCGTGGTAATGAACGGCGTCACGTTGAGATAAGCGATAATCAGACCGTTGATCAAACCGATCACCGCACCAAT
+
22245502321425235227524344251240222222265460222225123222120522236223113251332/25024142322722211132402132001324324544334313425342143222143161212.0/422/
@Chromosome_1711816_1_0_1_0_0_2:0:0_0:0:0_fd22/1
CGATCTCGTCGCAGTAACCTACCCTATACGCTTTTGAGGCTGTTGACCAGACTGGATATCGCCAGTTTGGGAGGTTAGTTAATTAACAAATGGACGTGATCTGGTTCGCCATCCATTTCAACCAGTTCAGCTTCAAAATAAGCACATACA
+
77513152243/233222223132324305232251307244231232/026424412222225304222253420343263302222532424424/4275323212612120224223434122633332321126/21400242214
@Chromosome_1785453_1_1_0_0_0_4:0:0_0:0:0_fd23/1
ATATTTGGGCATCGCTACAAAATGCTCAAATTCAGGCGTTGAAAACGCTCGACCAGCGGCCAGCGGAGAAATTCGCCCAGCAAATGTATGAGACGCGCTATGCTGATGACCGCACGAAAGTACTGCAAGAAAATCAGATTGTTCAGTTTA
+
0331224623-2462321242342222/4252340144063/14336442.0/2445333220521132331.2302234421122403222262501202321221022252433121-013522325154432431295435582453
@rand_0_0_0_0_1_1_0:0:0_0:0:0_c90/1
AGTTATCGGTCATTTGAGGAAGCCACCCTCATTTAACGACGAGCAGGCGACGAGCCCTAGAGCCTGCATGCTACCACTGGGTCGCTGCACATTATAAACTCACTGAAGTGATACTCGTGATTTTGTGGTTATGGCTGGTTTGGATGTCCG
+
211256/422542133123/222.214224322420561335322034224222343122243242620222413222101533221436223233400025220232552323/322402540223.4202322325510254232204
@Chromosome_2119490_1_1_0_0_0_4:1:0_0:0:0_fd25/1
TGTTTATCTATAACAAAACTGAGAGTATCAGCGGGCTGCATCAGCACGACTATTATGACTTTACTCTGGTATTAACCGGGCGTTATTTCCAGGAGATTAACGGTAAGCGAGTGTTACTGGAACGGGGAGATTTTCTTTTTATTCCGTTAG
+
24201/2245322132223535331433324214524412222211602333242013141322520332231225521765220022613132242223/026/202322226311422312342033413214313242014442405
@Chromosome_1753797_1_0_1_0_0_4:0:0_0:0:0_fd26/1
GTAATTCGCCAGTACCAAATCATAAACGCTGACCACCGGACAGGTGTGGCCATCGACTAACGTCAGGTTTTTAACGGGCAATTGGCGCACGAGCACCGGATTGTGTTTTACGCTGCGACAATGCGGATTTTCAATGCCGCCAAAGTAGCG
+
2224224122222212111020226302122//303523211301/3322436242416222.11532232723325120224315421423022221122224025322121252-17322.04342412/122523041250222323
@Chromosome_5063319_1_0_1_0_0_4:0:0_0:0:0_fd27/1
AGCTTTTAGATTACTCACCCGCCAGCGCGCGTGGGATCAATACATTGTTTTCCAGGCTGATGTGATCCATCAGGTCATCAATCAGATCATTAATACCGTTATACATCGCTTTCCAGGTGGTGCAGGCTTCCGGCGGCGGTGTGAAGTTAT
+
22123122244012/344224332352461121431322423432320225445/11420/2.22241/23523322340123322322443520222/441142222122440421233046530231302604227/22532343125
@Chromosome_1883661_1_0_1_0_0_2:0:0_0:0:0_fd28/1
CGTCGCCACGCTGCCCGGTGCCAATTTGCATATTTTCCACAACAGCGGATAAATCCTTCCCCGCCCGCCACGGTTTTTTGCTCATATCGGTAACTCCGACGTCGATGTACTCAGGGTTATTCGTTCCACCTGCCCAAATCCGGATACCAT
+
12043032433.1152341125222//232322231322226202/441132322622223343324422.232411322222252503323332/123245233122332562451/224221/2622235333315627202220241
@Chromosome_548425_1_0_1_0_0_3:0:0_0:0:0_fd29/1
AATCTCTCCGGCTGCTGTCATCATCGGGCAGGGTGATTAAGACGGGACGACTCGGATATGTAGGGTTATCCCTTCTATCGCAATGACTTCAACATGCGTACCTGCACCGAGATCCTCGCTGGCGCTGACAGGACATGAACTGTCACCGAC
+
51252424022225242125510254323451032214422215242/222124553103225302222056420312336322267230345063220224332112022533273313142521431215451112233325112232
@Chromosome_5009232_1_1_0_0_0_3:0:0_0:0:0_fd2a/1
ATTGCCGTTTTATCGCTTTTACATGCTGCGCGAAGGCGCGGCGGTTCCGGCTGTGTGGTTCAGCATTGAACTGATCTTCGGGCTGTTTGCCCTGAAAAATGGCCCGGAAGCCTGGGTGGGATTCGTCGACTTTTTACAAAACCCGGTTAT
+
22144222342224/0120122322242132225240111121121131553424221243344213123424/4/243320230222324313/1264202334413713232012322752244132433213644451531004451
@Chromosome_3408807_1_0_1_0_0_2:1:0_0:0:0_fd2b/1
AAATGGGCTGACAATAATATTTTTCAGGAGTGATTTTTATTCTCATTTGGCACCTGTGAGTTCATTCACAAAAAGCCTTTAAGTATCGAGCCGCCTCACATTTTTTTATATTTCCCGCCAAACCTGGCAAGAGTGGTGCGATTGTTGCTC
+
33211222622242.2625453245221/1380234422222423342123516536122023232/314023244323241322232322142140252232424/2243.631342/2220352442031244141067425100121
@Chromosome_1610870_1_0_1_0_0_4:0:0_0:0:0_fd2c/1
CGCTTGATCCAATGCCGGACAACATGGCCTTTGGTGGGCAGCTACCTTCCAGCAGCGAATTGCTGGATGAAGTCGACCGTGAACTGGCGGCAAGTGAAACGCGTTTACGAGAGATGGCACGTTATGTCACTTCCGATACATTCACGTTAC
+
140152/45.434232222331:432417/23122332402231420275534212444522333212343403223411121321732523226331222445433422124221143223222/3242/5324202032522224223
@Chromosome_5122717_1_0_1_0_0_6:0:0_0:0:0_fd2d/1
TAGCAATATGGGTCTGATCATTATGCGCAGAGGTGACGGATTCTATTCCCGCGACAATGTCAGCGAAGAGTTGATTTTGAAATGACGGTATCAAGATACCAAGGGTATTACTTTGTGCATTCAACAACATGCCGGGAGCGCGATTAGGGA
+
3234233435341224332133/254120227120423133202352023422321021344342/33110.402/2422/22333413414340736632310352365.2235212.01442001303212112230044.2412253
@Chromosome_4871810_1_0_1_0_0_2:0:0_0:0:0_fd2e/1
ACGTTAGCGTACAGGTCATGCGAAACCGCTGATGCGCCCGCCAACGTCAGACCCGCAACCACCGCAAGATTGGTGGCAAAAGCAACTGCTGAAATAAAACCGAGGACCAGGTTGCCGCCCACTGCATTCGCCAGGTGAACGGCCGCCATG
+
2020244130133202321363212052342252542.3226442442425.2223142111331212002232234202422254/1220225414100301330236512224126422023202123212222135335-2262244
@Chromosome_4734591_1_0_1_0_0_2:0:0_0:0:0_fd2f/1
TCTCGCCCTGTTCAGTCACGCGCAGGCCACCTTTCAGGCTTCCTGGCGGTTGTGACAGCAGCGCCGCCTGAGCAGGTGCGCCGCCGCGACCAATGGAACCGCCGCGACCGTGGAACAACTTCAGCTCAATACCCGCTTTTTCGCAGGTTT
+
26/422235127223222121231,252532855212224222213423451504231055315/432325143231422202420234142025325042244458245432233424044/63022.522300644222425232132
@Chromosome_4818380_1_0_1_0_0_2:0:0_0:0:0_fd30/1
GAGCCGCGGCTGGGGTTTTGCCTCGCCCGACAGCGACTACGATGTACGGTTTTTGTATGTTCACCCGCTGGAATGGTATCTGCGGGTGCAGCCGCCGCGCGATGTTATCGAGCTGCCCATCGACGACGAGTTAGATGTTTCCGGTTGGGA
+
12331222226442042/125521122134262322233252034/12133234042222152421332231203362325421242032643222313000522543/12552723435413651230222672122254.24//2120
@Chromosome_1288152_1_1_0_0_0_2:1:0_0:0:0_fd31/1
CATATCATGATGAAGTTCTCTGACAAGGGAAATTTTTGTGGTTTTCTGTAAAAACACAAAAAGAAATCCTTTTCAGAGTATTAGTTTTTCTATGTTTAGTTTAAATATCAATGTGTTACCAGGAATCCAAAAAACACTGGCGCACTCCAT
+
3241432/302/44502621422132/43335222.253312121332251534024521-324312332421114526422020614114522233032112234123232334226232.12/232132/4223.2634722312521
@Chromosome_3888955_1_1_0_0_0_1:0:0_0:0:0_fd32/1
ACATGCGTTTTAGTCGTTCCATTATTCACTCTGACTTAAAAGTGATTTAGATCACATAATATAGATAACTGCATAACAGTTACGCTAATATATTAAATATCAATCTACAGCAATGTTGCTCTCGCCCGGCTTTCCATGCCCTTCTCTGCG
+
12212212621220012353276762222221363121223//22.3.2465220622/230233135/13.222252222422132342424402334234504442230120212612202232405223321124342225004812
@Chromosome_1634016_1_0_1_0_0_5:1:0_0:0:0_fd33/1
TTGATATTCAGCTCACCATTGATTATGGTTCAACCGATGTCGTTTCTGAACGTTTTGATGCAGGCGTCCGTCTGGGTAGGGAGATGGATAAAGATATCATCGCCATTCGAATCGGGCCAGATATACGAATGGCTATAGTTGGCTCACCGG
+
245422121/22210243461332.014233/23203.3052202223.332216322430044423232134122442462222146122223145223223531033224232524222556431245433.6302423202212130
@Chromosome_2974709_1_1_0_0_0_4:0:0_0:0:0_fd34/1
TGAGCGCGGCGGGTTGAAGTCGCCGGATGCGTCTGAAGGAGAGATAGCGCCACGGCTACTGTTAGATGGTGAGTCGTTGGCGTAAAGTGGTGACAAGTGGCAGATTTCACCATGGTTATTAGTAACCGATGATACGGCAACCATCACCGC
+
2223232651315232122221330124221332,021261310531227242413232522043321142226022223302151625112214322502232132435504442247540/222643531323.16225/42222221
@Chromosome_2750883_1_0_1_0_0_2:0:0_0:0:0_fd35/1
GCATTTAATCTGCATGGTTCGCTGTAACAAAAATATCGTGGTCGCGCGCCGCTGAACTGGGTGCTGGTCAACGGTGAAACGGAAACTGGCGTTACATTGCACCGAATGGTGAAACGTGCCGATGCCGGGGCCATTGTGGCGCAACTGCGC
+
251221/432/2023263236302225643252221/42213225520425422232212131220352272481322122122251223202121312232/22342124040430324234/230/2571425224122222204342
@Chromosome_4620826_1_0_1_0_0_2:0:0_0:0:0_fd36/1
CAAAATCAGCCAGCCCCTCAACATCATTAATATCCAGTAATGCGACATCAAGATTAATCGGCACATCACTGGCTACAGCAATAACATGCCTGTCTATCACTAATTCTTCAGGTCGATGTCCGGCTCCATAGCGAAACAGCACAATCTTTG
+
2225227233123244212303424133432122022333202252036236043122225/3241513544220132323223304334/53244243327/14333231432231331242302212122232222223522223221
@Chromosome_5059963_1_1_0_0_0_4:0:0_0:0:0_fd37/1
GATGGCAGTTTTATTCGTGCGCGGTAGATGACGGGTCAACCAAAAGCCAGCTAAGGATTGTCTCTTAGATGACCTTACGGCTGGCTTCCAGTGCCTGGGGGGAAACTATACTGATATGTTGACATCCTCCACGCCCTGAAGGACGTGGAT
+
221632051253216244323031120225402222203/122132650311022224232320301240431244322242224422403362214102422254313122233312322232203542211220-2523240241912
@Chromosome_2448443_1_1_0_0_0_2:0:0_0:0:0_fd38/1
GATCAGTGCGGTTTCAAACGTTGCGACCCCGAGTGCGCTGGCTGATGCGCCTTCAGAAAGTACCACCATCGCTCCACAGAGACCGGCAAACCAGTTCCAGAGAGGAACTTTTCGGTTTTTAATCAGAGAAGGAATTGCCGCAAATTGTTG
+
35542435325132322124253527523222243045132268560202234/.204332420222322107031152528032322242223221524610223202321/50428131233122332223221/226423.231562
@Chromosome_4738251_1_0_1_0_0_4:0:0_0:0:0_fd39/1
AAGCATCGTTGATCTGCCGTTGCAGCCGATGTCGGATATCGGCGAGTTTAGACCAGGGGTGGACGTAGTGTTTCTCGCCACCGCCCATGAAGTTAGCCACGATTTAGCGCCGCAGTTTCATGAAGCGGGCTGCGTGGTGTTCGACCTTTC
+
36/03224555221541135336021402153223230432/222323215321444332410.1341322221/12254/132014212253523242.04044623222063212356214/132/30212322222213512/5223
@Chromosome_2844264_1_0_1_0_0_3:0:0_0:0:0_fd3a/1
AGGTTGCCAGTAAAGTTTCTCAAACCGTTACGCGCCGGTTGCAGAACATAATCACGCCAGGCGACAGCGACCGGTCGAACAATATACGGGTCTAATACATTGCAGTTGAAGTTGTACATGGTGCGGTTGAACCCTTCTAACGGGTCAGAA
+
-2224.34131404313/245142352240317-32312022252220322.3021212443/533241324353323222220542114631220942236/523442202125526102132/4452422363320251512232434
@Chromosome_5114060_1_1_0_0_0_2:0:0_0:0:0_fd3b/1
GCACTTCATCAAAGATGAAAATGGCAAACCGCAGGTGCCGTTCCACACCGTTTACATGACCGGCCTGATTCGTGACGACGAAGGCCAGAAGATGTCCAAATCCAAGGGTAACGGTATTGACCCACTGGATATGGTAGACGGTATTTCGCT
+
100146622704420423432722822318333125222124232342304321401122332246421/26202532324511114215321312204.2233131234/722322/32674123233211401303234142254514
@Chromosome_2939837_1_0_1_0_0_2:0:0_0:0:0_fd3c/1
ATACCGTCATGTGGCGGAACAGCGCGTAATGCTGGAACACGAAACCGACCTTGCGATCGCGCGCGTGCAGGCGGCTGACGTCGGTGCCGTGGAAGCGAATATGCCCGCTGGTTTGATGCTCCAGCCGGGCGATAATGCGCAGCAGCGTGG
+
274332012222245313422322142/102536215143452052302202451221.4320522353025215/106120312211122221231350322223634033/4323222412043406332243212052312472721
@Chromosome_4516971_1_0_1_0_0_6:0:0_0:0:0_fd3d/1
GTATAACTGATGATGGCTGATTGCATCGCGAGAGGAGAACGATTAAGGCTATGAGCGATTTCGGGTAAGGCGGTAATCAGAATAGTGACATCAAGTGCGTGCATGAAGAAGGCCATCGCCGCGATCCACCGGAAACCCGCCATACTGCGC
+
305132234252311/132222320254011353/252323.261132313/12222232523333202225241132226401222243221241024122222042042324323364022312324252212-22412223622523
@Chromosome_1420074_1_1_0_0_0_1:0:0_0:0:0_fd3e/1
TGAAATAAGGAAGGATGATGAAAAAATTTGCTTTACTGGCGGGCCTGTTTGTTTTCGCACCAATGACCTGGGCGCAGGACTACAATATTAAAAACGGTTTGCCGTCAGAAACCTATATTACTTGCGCAGAAGCCAACGAAATGGCAAAAA
+
2305104232240302.113312042162212132321252/1/1/2023323014522011222022241152.2322123254340432332232341522642423340404130302052221302/512552-2/2144222212
@Chromosome_3082410_1_0_1_0_0_3:0:0_0:0:0_fd3f/1
AGTGCTCCGCATTGGAGTAAAGATTATCCAGTACGCTCATCAGCAGCATTGGCTCCGGCAGGCAAGCTGTTGCTTTGAGATCGACGTCGGTATGCATCATTTTAGCCCGTGCGGGCACGCTATGAGCAGAAACTACTGTCTCCACCAGCG
+
3420720043532414/5255122221222466324412222315144444112322402222422.2/41332513012235123334422243123233226322551113229547003/2422-,612635324453021453102
@Chromosome_1142415_1_1_0_0_0_7:0:0_0:0:0_fd40/1
GGGGTATTTGTTAACAAACTTGGCGAGGTATTAAGTAAAGTTTCCTTTGGCGTAAACAGCACAAACAAAAAAGGAAAGGTATGTGTTTAATTCGAATTATCTTCACTCGATGAAAATCGCGTATCAGTATCCCATAAACGAAAATTCACA
+
425202153242133331222535223625212303/42340/32163123332233532433/2432-431223154/13223421423001223112504223124224232210225123010322230536423252231023033
@Chromosome_2474618_1_1_0_0_0_3:0:0_0:0:0_fd41/1
CTGCATTCTCACCGAACTTACTCGAACGCCCACGTCTGGAAAGCCATCTACAAGAAGTCCTGACCGATGCCGGGAAAATGCGTGGGCTGATTGCGCCCGCCAGCAAAGAAACCCGTATTCCAAAATCGATATATGAAGGTATCCAGACCA
+
22/145232123132252426323341222326412320202.4224322250411235220223222432443422244432543202423232231631324202/2412.3362202222233112632526522512183236372
@Chromosome_1817920_1_0_1_0_0_2:0:0_0:0:0_fd42/1
TGGTGGGAGCCGGACGCAGAGAACTGGCCGAGACGCTCTATGGTCTGCGTAGTTTGCGTGGCGGAAGCATTATGCTGAATGGTAAAGAGATCAATAGATTATCCACCGGAGAACGTTTACTGCGCGGTCTGGTTTATCTGCCGGAAGATC
+
02513121343334522/342223222222042/25405412552221.54243244043342634222./30225515324223/35/2325423332302145322122223440124023/2255/2363204244132/14530/4
@Chromosome_3716107_1_0_1_0_0_3:0:0_0:0:0_fd43/1
GTTCGCCGGCACGCGCCGCTTCCACCGCCGCATTCAGGGCCAGAATATTGGTCTGAATCGCAATATCGTTAATCAGCGAAGTAATGGTGCCAATGCGCTGGGCCCTGTCGGCGATATCGTCCATTGTCTTGATCACCGTGGTCATCGCCT
+
52241332/234/2356234512223623152421155223742222053222421302110435622./433233444/642402512133221201/31242025545325412412112132/14.35.232112232242443232
@rand_0_0_0_0_1_1_0:0:0_0:0:0_c91/1
CGGGTTGCAGTAGCTTAAGTCAATAGGCCCAGCTAAACCATCAATTGGAAGGCACACAGGACCCTCTAGCTTTTCCCGTGGGAAATCGCATAGCTCTAGAAGCCGTCAGTGAACGGCACCCCTTTTCATCGATACAGCCTGTGTTGTGAA
+
/3/332121522234102220345332210/3332431422622423120623.13213051225424/652342.21031121433/432000213354203160213242210420231302/482/2/135.012343134223243
@Chromosome_5228793_1_1_0_0_0_3:0:0_0:0:0_fd45/1
GAATATCCCGCGGAGATTACGCCGAGTAATTTTATTCTCACTCTGAATTTAAAAAGCCATTGTTTACATAAATTATTCACAATATAAATATGTGATATGAATCACATATTTATCGTCACTTAAACGACGCCTGTGCCGCTCAACCGCAAA
+
421142252126123832642/22223401213026353255322433300432253223362225323132437142424212322322223822/513322251512327410323825211221520221404224631223:3240
@Chromosome_3541709_1_0_1_0_0_2:0:0_0:0:0_fd46/1
TAACCTGGTTCAGATAATCTGTTGGTATGACATTCCACCAGTTCGTAGCACCATTAATACCTGCATATGCTCTTAATACAGCAACAATAACCCATTATTTTTGTTGTTTATCATAAGCAAAGAAAGGAGAACCACTATCCCCAGGGGCTC
+
332444322223620221520322020331/52222332222232.14322242240333236022222521125/301502524243601211514332143242224541221045520-532522342632321224125.353252
@Chromosome_1202087_1_0_1_0_0_3:0:0_0:0:0_fd47/1
CTCTGCAACCGGACGCGCGAGCGTCACTGCCAGCGCACTTTCCGGGCGATTCGCCAGCAGACGGTAGAGATAGAGCGGACCGCCTGCTTTCGGCCCGGTACCGGACAACCCTTCGCCGCCGAATGGCTGCACACCCACCACTGCGCACAC
+
426222214222352026/2313142223128031552425252245534122330263223222533254532/20703334/3/4272332333202512440222111611322251342121221424300233132223227002
@Chromosome_1424684_1_1_0_0_0_3:0:0_0:0:0_fd48/1
GGCCAGGAATCGATGATTCAGTTGATTTATCCAGATATTCACCAGAACTCGATAGTCACGTACAATACTCACTCCCTGCTTCTGGCAAATATCAGCTGCGAGTGCTGCAAACCCGAAACGACGCCGGTAAAAACAAAACTAAAAAATATA
+
32422013222200213033232622112222322227122233523243522403133432222243123..21.2232110213333423242212444112228/2/0332453450112743025332141223641322//6256
@Chromosome_4110296_1_1_0_0_0_1:0:0_0:0:0_fd49/1
GAGCCAACAACGGGGGTTGACCCGCTCTCCCGCTCCCAGTTCTGGGATCTGATCGACAGTATTCGCCAGCGGCAGAGCAATATGAGCGTGCTGGTCGCCACCGCCTATATGGAAGAGGCGGAACGCTTCGACTGGCTGGTAGCGATGAAT
+
221402210312141232244323341020423.3252316.2043223026322212213/22216232542242312362.422332547215142042321233024422241422323231421342205403165111242/011
@Chromosome_512917_1_1_0_0_0_2:0:0_0:0:0_fd4a/1
CTCGCGCCGAATCAACATCTTAAGTTAGGGTTACATACCAGGCGTAAAGCTCTGCGCCTGGTCAAATGACAAGGATCGTTTACACCCATCACTTCATGAAATACCAGCTCTACCTCCTTATCTCCTGCCAGCCTTTTTCCACAATCAGAT
+
07235247222343222252441321242/12.201551222223216.23256442264362231032232224442122125136012231412344420230123345113122224042251525462453211223335124/22
@Chromosome_3248210_1_1_0_0_0_4:1:0_0:0:0_fd4b/1
ACCAAAATCTCTACCGCCGCAGTGGGAAGGGCTGAGCCCAGAATGTCGCTGGTGTGTTGTAAGTTCCAGCCGCGACATAAAGCCAATAACCAGAATGCCAGCACCAGCGCAATCATTAGAGCTACCCTTGGTGAGCCGATCGGCTGTAGC
+
2225252532252.632502243353723232142412223121341/22,412330205513223511144234054322224200/3421/3450322101222321/2235233223242440253131252330221224221122
@Chromosome_5099227_1_0_1_0_0_3:0:0_0:0:0_fd4c/1
GTTAACCGGTGAGTCTCTGCCCGTGGAAAAAGCCGCTACCACTCGCCAGCCGGAGCACAGCAATCCGCTGGAATGCGAGACGCTGTGTTTTATGGGCACCACCGTGGTGAGCGGCACGGCACAAGCTATGGTGATTGCTACAGGTGCCAA
+
422242//3/2242233331435352122/22422313245202209201511222147554.2/2242065244314322444240111234323462442334511222222101333224221020271407222223205521102
@Chromosome_3929364_1_1_0_0_0_6:0:0_0:0:0_fd4d/1
AGGCATTTATTGCTATGTCATGTTCTATCAGAAAGGAAAAACACCTTTTCTGGCATGGTGTGAGCATCGAGGCTCAAAGCGTAATGCTGATGGTTTAGGAATGCTGGAGGCACAGGCGGCTAATGCCTTTCTTCTCTGGCACGGTGTTGT
+
221352232222343523323/022/0142322222512452421223/221323431406523222032542237533/5/22267/23332321362433123252.1222/452572523324233045020202221124022222
@Chromosome_2103114_1_1_0_0_0_2:0:0_0:0:0_fd4e/1
GCTGTCCTGTGGGTGCCTCTGACGGCAACGGTGGTATCGTTCGGGTCGTAAACAGACACAACATAATTTAATTGTCCATACACTGACTGCTTTATTCGTAGCCTTACTGACAAAGTATGATTGTCTATCTATAAAATCGCGGACATATGA
+
2227501324422241111523234711432244351236320311625523132024/4//22524233334023224221200-2132/200551422353442224362622/12364331322223321/2542003221560432
@Chromosome_5210672_1_1_0_0_0_3:1:0_0:0:0_fd4f/1
CATCGTACTGATTGCGCCGATTATTGGCCCGCTTTCCGGCGCAGCTCTGAAGCACTTTGTGCACTGGAAAGTCCTTCTTGCCATCATTGCGGTTATGGGTTTTGTTTCATTTGTTGGCTTACTGCTGGCGATGCCAGAGACGGTGAAGCG
+
242256124234161322222252140232335030634652532121324216/2043/2121313432164/5232255622523241520232324212532511232123230122432402322133252321133363462214
@Chromosome_4106786_1_1_0_0_0_3:1:0_0:0:0_fd50/1
GTTAAAGCGTTAGGCGGAGAAATTAAGGAAGGTAGGGGGTCGCGCTGTAAGTTCGTGCTAAATATGAGCGTTGCGTGTTTCCATCGGCCTCATCCGTGGCTAGATACCGATAAAGGCGCTGTAGAAAGCGTGCGTGACTGGTTACTAAGT
+
222122114231022281033/2356343022144353321221221/263036.122221322141422522243215425244104222220312124.2435313224224421234226112522/14341321225262123124
@Chromosome_2368153_1_0_1_0_0_2:0:0_0:0:0_fd51/1
CCCTTGATTACCGCCGACGTTGACACCACCACATTGCCTGGCGGCAAAGCCAGCGATGCTGCACAAGATTTTCTCGCGTTGTTGAGGGAAGCATTAGCAGGCGAGACAACTACCGACAAAGCGGCCCCCCAGTTGCCGGTGGCAACAGAT
+
23/313265222234/2/5226002202322240/2312135323243722401255245224150542032323231263322424124232046315320222425035425023133422652/14/0211.340204326033412
@Chromosome_1774607_1_0_1_0_0_2:0:0_0:0:0_fd52/1
GTCACTGTCCAGTCGTTATTATCTATTGTTACCGCCGGGTCGAGGGTTTGTGGATCGGGGGCCTTACCAATCGCCAGCATATCTTTTGGTACGGCGGCGTGCGCAACCGGGAAATTTGTGGCAAGGACGAGCGCGAGCAATGTGGGACGA
+
1221222212002238224213246042421221442.22.4044442031442.2512232250025246225223202004202541202402222031222/632221220254534325-24423452022216322022272317
@Chromosome_641657_1_1_0_0_0_1:0:0_0:0:0_fd53/1
TGAAACAAAACAGCGTCGGGCCATTACCTTCACGCAACGGCAGAATGGTTTCGAATCCCATGCGCCGGGAGCTGTCCTCTTCACCATCAATAATCGTTGCCAGTTTGGCGACGGTTGACGCGACCATCACCTGCCCCGGCGTCACCTGAC
+
2052251/25340622.5534240340210232031252241422243025021420021404332123012523233224.2.232/662021220110235324023032243221234222323622214253322361223/4366
@Chromosome_550379_1_1_0_0_0_4:0:0_0:0:0_fd54/1
GATAACGATGGATCAACTCATTAACGTTATGTTTATTACTTTCATCCAACGCACTGGTCATTTCATCCAGCAATAAAACCTTCGGCATAAATTGCAGGTTACGAATCAGTGAGATGCGTTGTTTTTCACCACCAGATAGCTCGGCGATAT
+
224132223.241322450304155224012321/33322122522324534.502215232211311313247133012/1.52263112240233351353312241323.22332243222443/2221422343225622253205
@Chromosome_2683616_1_0_1_0_0_3:0:0_0:0:0_fd55/1
TTGATGCCAATGCTATGGGTGAATATAACGCTGTAGCCACCAGAACAGAAATTGCGGAACGACAAAGTGAAACAGAACCAGATTGATGAATTGAGCTTTCATCCTATGAAATTAATTGCTGTTAAAAGCATTGGGCACGGAAAATACCCA
+
242533303135222454032235652135324221622102253524322423/1272/02424247012416633752314343721.0322122022035/5421444232/2132522246333/22250221322222022/335
@Chromosome_3558750_1_0_1_0_0_7:0:0_0:0:0_fd56/1
AAAATTACTTGTGGCGGACTAAATAAACTGTCTTCCAGAAGTGTGCTTACAATATCTGATCGCTTTATATGTGACCATACTCTTGTTCTTTCACCAGAAGCCAATTCGGCTATCTCTGGTTGTAAGTTACTAATGCAGGTATGTTGCATG
+
2234414172040/0243124156301221422.3655243024433314232272224414443//32101443243413232114223422542.32352201162234-4321241034324222224324,323223120251212
@Chromosome_3568756_1_0_1_0_0_1:0:0_0:0:0_fd57/1
CCTGCGCCACAACAACCACTCCCGTTGTGCTTCTGTACATTCAACATTTCCCATAACAAAAAGCCAGCGGGCAGAAGCTCTGCGCCAGCAACCAGCAGCCTCCAGTTTTTGCGCAACCATGTCTTCCACGACTTCCGGGGGACTCTTTTT
+
134022121212453335/1263232222233/41217520230/4431252/5102223200112534422122534146/0124233224612/31222232122342223.23422320142525324324.412122312252220
@Chromosome_3337588_1_1_0_0_0_4:1:0_0:0:0_fd58/1
GTGATCAACTGGCCTCGGTTGAGGCTGGGGCAGTGCTGGGCGATATCTGCGCTTATGCCAACGCGGGCTTTACCGCCGAGCGTGCCAGGCAGCTAAGCCCCCTCACGGGGACTCACGTTCCGGCAGGAACCGGCACAGAAGCGACATCAT
+
51212414624222/23422144625341532244235136232225222523222244.62/124241422322232433420313252366332001033-11220063342306222213323324230422332/32131415743
@Chromosome_367348_1_1_0_0_0_4:0:0_0:0:0_fd59/1
CATACCGAGATAAAATTCCTCTTTGTATTTTTCCGACGGATGCCCGGGAATAAATAAAATAAGCGCCAGACCTGTTAAAGAATCGACGGCTGATGGCGTAAGGCCAATCCCTACCCCAATCATACTGGCGACCGCTGCGGCGATATATTG
+
23411122313222232222262332334323421421242332254022220223223223122343222423203321342222301020632463442234/1012/042833330442-224226232242254022032012323
@Chromosome_1289243_1_0_1_0_0_3:0:0_0:0:0_fd5a/1
TCGTAATCTTTCCATCGGCGTGGAGCAAGGGGCTACCGGCCTGGTTAGCGGCAGTGTCGAACTGAGCGGCCGTCATGAAGCAGCCTTAATTCTGGGGGAATTTTGCCGTCGTAATAATGACTGGAAATTCCGCTTCGTTGCGCAGGGGTT
+
34234223222212/131442/358224252341042222312/52222532044252252273542201/414332223/2533442242123521222232444324222122222/2120252463010533424235222022334
@Chromosome_1973072_1_0_1_0_0_3:0:0_0:0:0_fd5b/1
GTTCGCCTTTTGAATTGCTGATTGCCGTACTGCTTTCTACTCAGGCGACCGATGTCAGTGTTAATAAGGCGACGGCGAAACTCTACCCGGTGGCGAATACGCCTGCAGCGATGCTTGAACTGGGCGTTGAAGGGGTGAAAAACTATATCA
+
4531243223213422424112120734232.2232474362/45023322311132/35336634332234431324531422303/24223223423266243/122323522222212132/1323.7332242420544/222225
@Chromosome_3151098_1_1_0_0_0_4:0:0_0:0:0_fd5c/1
TTGAAGAGTCAATTGAAAATGCTGGCGGAATTTTTTCTTATGTCGAAGAAATGCGAAGTGCAAAACTTAGGGAAATATACTTTACTTTAGGTTTGTCTGGGGTGAAAGACCTTTTTCAACATGTTAATAATGTTTTTATTACAGCAAGGC
+
34232/26221302311624431321224552344254222026212122/252325024/464222222244343251234222415042221112223422034321252333112232423322142453/222354122/424283
@Chromosome_2752100_1_0_1_0_0_1:0:0_0:0:0_fd5d/1
AATCGGCAGCTCCCGCGCTATTACGCAACTCATTCTCAATCTGGTAGAAGGTTCACCGATTAAGCTGATTGATGACGGAAAACAAAAACGCTGCTTTACTGATATTCGCGATGGTATCGAGGCGTTATACCGCATTATCGAAAATGCGGG
+
421415543634731224246122034162323262211/40233512/1424241535315212301231625546624153202023223420101232224232/225134/32324122001326424315225121212214411
@Chromosome_1018510_1_1_0_0_0_4:0:0_0:0:0_fd5e/1
AAAGTAATGGAAGGTGTTAAACTGGAAAACCGCACTCACTCGCCAGTTGACTTTGACACCGCTGTTGCTTCCACCATCACCTCTCACGACACTGGCTACATCAACAAAGCGTTGGAAAAAGTTGTTGGTCTACACACTGAAGCTCCGCTG
+
1522/23275111315405251/6/221134321235411252240222110322232442272322/21165222016/312354322202254232/32322423120334/024465122222220322347432515645632241
@Chromosome_1649576_1_1_0_0_0_2:1:0_0:0:0_fd5f/1
CTGATAAATAACAGGCAAGAAAAAGCCGACTCATCAAAGTCGGCGTCGTACGAATCAATTGAGCTATGCAGTAATTAAAAAAAGGAAGTAAGACAATATGGAGCGCAACGCCCATCGCTTGACGTTGCATTCACCTGCAAGGGAGATATT
+
343321534215324473133563213522/22413240211241252224222252/1252260102432//22501142215232223233213222135332362223202523242335222302441282334225331242255
@Chromosome_3140155_1_1_0_0_0_3:0:0_0:0:0_fd60/1
AATAAGAAAGAGAAGCAGTATAGCGTCAGGTGAACGCTGCTCCAACCGTTGCATAACAACAAAGACGCCTTCATGGTATACTGCGGGAAAATACTGATGATGTGTCGCGATTGCGGCCAACCGTTTCCACCCCAGGCGAGAGTCAATGTT
+
4222026342.4222132213222144246/6022331-3322204-2225052232424324435022.321322231312563442235042332421115224224224235115233224/144222232122212234/422222
@Chromosome_2454871_1_0_1_0_0_1:1:0_0:0:0_fd61/1
GCACTCGTAAAATTTGCGGTCAGTTCCGTCAGTCAGTGGGCAACCGCAGAGTTACGGGCTTCCAGGTCCACAGGAGTGAGTCTATAACGCGTGTGGGAAATCATTTTTTCTGGCGTTGACAGAACGCCTTACGGGCTGCTACTGACCCTG
+
44523532433232-312225122423111433143122435214033422415222072222222230214223-13352722932322313122223644/2131254522223251321/22354622/451222432302421255
@Chromosome_771664_1_0_1_0_0_3:0:0_0:0:0_fd62/1
TCTGGAGTAGCGGTGCCTAAAACGATATTGCATTGATCTTTATTCATTAAACGTACGTCGACGCGGGTGGCTTCACCCGTGCTGGTGTTGTTGAGAATCGGATCTGCGCCGGTGGTTTTCGCTGAGCTATCAAAGGTGACTGCAACTTTA
+
6422021424223122/232213220331313162362782/022125222422225/4/440.343234/4422132222121323122322142101223321/2232222322645037221221221/221223322421433302
@Chromosome_1252136_1_0_1_0_0_3:0:0_0:0:0_fd63/1
CTTAAGTTTTCCAGAGTTGCATTTGGATATCTTGAACCGATAAGAAACACAGGGTAAAAAATATATAAGGGAAAAAGTAATCATGTATTATATAAGGGAAACCATCAGAGGAAAAGATGAATGGACTGTTTATGAACAGATCGGTTTTGC
+
6132142240255622523255221217-032211552243525424/224225.3331/2323/4411244222324525224121024324222234423430424121332534222220225222026323221252331224224
@Chromosome_2604767_1_1_0_0_0_4:0:0_0:0:0_fd64/1
CTTCTCCGGCAATGACAGAGCCAACGACCGTGCGCTACGGCACAGGAGGAACTTCACCAACACTGTCGCGCCGGGCCATCTCTTGTGCGCAATTTAATCGAATGTTTAATGCCGCAAGGTGACGTAAGCATTCTCCGGCATGATAGTGGC
+
412332/32222420222243/3423234551516213433303.2/1116322223/242/30/62032445324223432222213502232222112430422/2753461231434224254222120414330424324222111
@Chromosome_476541_1_1_0_0_0_2:0:0_0:0:0_fd65/1
ATATCGAAAGATGGCATCTGTTCCTCTCCCTTCATTTTTGATGCGAAGCATAATACCCGCAAAGTTAAATAACCGACAGTCCTGCACCAGGACGTATCCCTTAATTGTGCATAGTCGCAACAGCATGCACAATTAACGGATAGCCTTATT
+
2420202312122311734321202.2235457416542251203253422424072454232227242231/263/14122/35.22121023226153-242212.510432225244242622322243221223513253202432
@Chromosome_4773009_1_0_1_0_0_2:0:0_0:0:0_fd66/1
TGGATCGCTCTGGTCCGGCTTCTCTGCATGCGCGCGTTAAAGTGCGTATCACCGAGTATGAAAAAGATGCAAACGGTGAATTAGTAGCGAAAACCAGCCTGAAAGACACGACTGTTGGCCGTGCCATTCTGTGGATGATTGTACCGAAAG
+
15480/031/240224331255217422322423/313410262450124222252222/2205333622233333135200225325127724242022263322232333312012222213212125222223322524/5021261
@Chromosome_4801703_1_1_0_0_0_0:0:0_0:0:0_fd67/1
TCAATCAGCAACGTCGCCTTGATGGTGCCGCGCGGCAGATTAAAGCGATCTTCTGCATAGCTGAAGACTTCGCTCCACCAGGCCGCTTCCTGCCAGGACTGGGTTTTCGGCAGATAGAAATAGGGACCGCTGCCCTTTGCCAACAGTGCC
+
22432242221.222120512641212242232434430/20122622241242352223410421541221743/4642324222222324122534/23544243240224331231032362434222322/664262234152/44
@Chromosome_727409_1_0_1_0_0_2:0:0_0:0:0_fd68/1
ACGCCTACGCCCTGTTTCATCAGCTCATCGCTGGTGGTGATAAGCGTCGGCAGATAGTTAGTACAGCCTGATTTCTCATTGGCTTTCTGCATGATTTCCAGCGTTTCCACGCTGACCGCTCCAGCGGTGTCGTTAAACTGTCCGCCGCCG
+
21222-230142027113212/24434122132511432253220023442341061222142336125/063122232254/31/303122010224-12523132/5123/522236221221312/343121042314422222222
@Chromosome_205729_1_0_1_0_0_2:1:0_0:0:0_fd69/1
CCGCGTGCTGGGGCATCCGTACGGCTTTGTCGAGCGTATCTCGAAACTGATCCCGCCCGATCAGGGGATGACGCTGGCGAAAGCGTTTGAAGCCGAGCCGCAGCTGCCGGAAATCTACGAAGCGGATGAAGAAGTTAACGCGCTGATCGA
+
423224.1122450/524522224822321224265322/03223223301325142/2/241221442222223134243212112242241201442261/41222221333052310730124402/13324244276520423202
@Chromosome_2145850_1_0_1_0_0_0:0:0_0:0:0_fd6a/1
CGTCGTTTTCTTCATCGCGCTCTTTGCTGCCTAACAGCGTACGCCAGCCTGCTTCAGCAAGAAAACGGGCTTTAGCGACAAATTTGCCTTTGGCAATGTCCAGTTCGATAACACACTTGCGGAACACCGCATCCGGGCAGAACTGCATCA
+
223252034136/44233222442221/3445645376121121.4122304632.136372/24/002222422223252332222123124361322234132232622322221341532232241122323422442512323224
@Chromosome_1736461_1_1_0_0_0_2:0:0_0:0:0_fd6b/1
TTTAATACTTCTTGTAATTTCGGTAACTGACATACAGCATCAGCGGTTGCGCTGATATTCTGCGCATTATCCTGAAACCATTCATGCCCCGGCCCCCATGTGCGCATGGTGCAGAGATAACAGTCCACCAGCGTTAGTTGCTCACCAAAC
+
0327.233223332220322322140205302233413227/223322320144026212324552354204223223315123302122210143122223021224433241224431.4.2444354234323243/4324232424
@Chromosome_112266_1_1_0_0_0_3:0:0_0:0:0_fd6c/1
CTCACCCAGGCACTTACCATGGTGCTGGATTTAATTCGCCAGTCGGCCCCCTTCCGTAAACATACCAGCCAGAACGGTTTTTATCAGGATAACGGTGGCGATGCCGACTTGCTGCGCCTGAATCTGTCGCTCGATTCACAGCTTTATCCG
+
433131214223123223252642.13324342272/4205333/53542243.2226226143322123005241222232421336.435442320531503/252322342223132462225321202442/24411231213312
@Chromosome_463421_1_0_1_0_0_3:0:0_0:0:0_fd6d/1
CGATACAGTTATTAGTACGGGTCTTAATACCGTTGATTGCGTTACCGCTGTCATCCCCTTAATCGGAACCCCAGTCGAAGTTGGTGAAGCCGATGTAGCTCAGCTGACCGCCCCACAGATCGGTAATCGGCACAAAGTATTTAATTATGA
+
26422132170233241424223208/42312033423522322205215242301.84082322523242356102252/22244222143425122220332124110325242432313824221443022025523/222324512
@Chromosome_4157692_1_1_0_0_0_3:0:0_0:0:0_fd6e/1
CAGCACCTCTACAGCATCAGCGGCGAGCAGCTGCGTCCGTACTTCCCAGAATACAAAGCGGTTAACGGCCTGTTTGAAGTGGTGAAACGTATTTACGGCATCACCGCTAAAGAGCGTAAAGATGTTGATGTCAGGCATCCGGATGTACGT
+
231134212562522242522152232227325.022424582112042223-032641.222202202211352/1230/23222333.21323421/0642026/5212;42322262241223232422222212324421322233
@Chromosome_4559593_1_1_0_0_0_4:0:0_0:0:0_fd6f/1
CACGGCGGTAAAACTCCAGCCCGAGTAACGTTGGTTCGCCGCCCTGCCAGGTAAAAGCCACTTCGTTTTGCGGGTCGCTGGCAGCTATATAGTGACGGACATACGCTTCCAGCGTGTCATCGTCCATATGCATGCCTGGCTTTTCGCGGT
+
12322542203222442122514232136412212444402702150233442241010264622122202144/202/2112323521211555224224022322.212111321342244632321520221562411/53262474
@Chromosome_2703462_1_1_0_0_0_2:0:0_0:0:0_fd70/1
TAAAGAAAACGCGGTTCAGGCTGTGGTGGATATCAACGGTCATGGGATTAGCACCTCTGGCAGCTACCGTAACTATTACGAACTGGACGGCAAACGTCTTTCCCATGTTATCGATCGGCACACCGGGCGTCCCATCGAACACAATCTGGT
+
2532322125222.04213332.31/42020220212222225122212332044232424213333-3223202412222433334122362330244146/423632212132742221222/4202011225524421322251350
@Chromosome_3846205_1_0_1_0_0_6:0:0_0:0:0_fd71/1
GAACGGTACAGGCCAGTCAGCTATCCCGTCCAGAAACTGACGTACGCGCGGATCAGGATTCGCCGGCAACGCGTGGGCACTGCCATGCGCGACAATTTTTTTGTCCGCTAGGATCCAGGCGTGATCCGCAACACTTAACACTTCCGGCAC
+
1222253422425332232212002245443642143244222232321242324/121433342//1441322333422212141431544/124242522025243021255252.32262221223020121331362231122281
@rand_0_0_0_0_1_1_0:0:0_0:0:0_c92/1
ATCTATATGTGCCGCCACTGAGGTATTAATCCCCGAGAGATAGTATGTCCGCAACCACACCAGTACACTTATCACAACCTCTTAATAGATGCCCCACGGTTTCTATCACCGCGGTAGCATATTGGTGATGATGGCAGTTTGGACGATAGC
+
33.3155345443124313225-23650/55344222402334322043243725322023041/22123362252163/54334404222/2344144213327312223125423254224400342352222223220312231223
@Chromosome_2120917_1_1_0_0_0_1:0:0_0:0:0_fd73/1
CGCAAACTGGTTAGGTGGGGCGAATATCATCTCCGGGATTATTATTGGCCTGCTGGTGGCAGAAATGTTTACCTTTATTGTCCGCCGCAATTGGGTCATTAAACTGCCCGACAGCGTACCTGCTTCAGTATCGCGTTCCTTCTCGGCATT
+
5252022332424232362223144213121.34241303123232242222453424323322420245122268441222/332/3222243+22213315122224234022322022033572115402/3203132222434273
@Chromosome_137207_1_0_1_0_0_4:0:0_0:0:0_fd74/1
GTCTGCGGCATGACCTTCCCGTAAGGGGAAGGACTATGCTCAACGTTTGATTTTGTTTCGCCTGCTTCAGAATAAGGAAATAACTATGCAACGTCGTGATTTCTTAAAATATTCCGTTGCGCTGCGTGTGGCTTCAGCCTTGCCGCTGTG
+
.23112214222222255202422256423242242151132653222522016230422202242434032233312024222534471441322242312/452212511424225/3242/32544342262420052213262320
@Chromosome_477467_1_1_0_0_0_7:0:0_0:0:0_fd75/1
TTTCTTGGCGTGGCGAATGGCGGTTCGATGGGCGGCTGGAATGACGGCATGTTTGACTGTCAGCGGGTATTTCTCGCTGGCGAAATGCTGGCCGCAGTGTGGCTGGCAGCCGCCAGTACCATGAAAGAACCGCCGTATGTCAGCAGTTTG
+
4412250322/6313562032244311242242264133251522105220123323411222252.021.4532022322034232221362533242404422221/153224211222221402433221/2215421324520432
@Chromosome_2121133_1_1_0_0_0_4:0:0_0:0:0_fd76/1
CGACGCCTCAACCATTGACACACTTAATGGCCTGAGAGGTATTGGCGGCAAAGTATATAACGGAACATTAGGGATAATGTCTTTAATGGCACCGTTCTTTATTGGCATGGCGCTGGCAGAAGAGCGTAAAGTCGATGCGCTGGCGGCAGG
+
3/2222512033134623103123042250322/044.2223422301322/2323250244334203564532201226224022452313/223126341323430644/2/341222222322523322223432062222225/50
@Chromosome_2829936_1_0_1_0_0_5:0:0_0:0:0_fd77/1
GCAGGAAAATGTACTTCTGCCAACTGGCTACCATTAATCCCTGGCGTACACGATTTAATGATTAAATTGCCGGTAAAGTGCAAATTATCTCCTGCTATTGTGATTCCACTACCCAGCAACATCAGGCTACTAATAACAAACAACGTACGC
+
131221222143122620221122//13431/2542222434223225221122214321213233127133222340222222312212212114320551303525324242223325122232326232212224021232132453
@Chromosome_4486102_1_1_0_0_0_2:0:0_0:0:0_fd78/1
CATGGACGCGATGGCTTATGATTACATCAGCCCCACGAGTTGGGATGAGGGGATTAACGCGCTCACCATCAACTACGATTTTTCTGGTTCACATACACTACGTTCAGATTATGGTTCACAAGAGACAGACACCAGTTATCTCAATCTGCG
+
3332434533314522532113033262242521132342332362344212223/41423232231324/634313324234234/222423132215121121411514212002220214221252023/03152233137522334
@Chromosome_27990_1_0_1_0_0_1:1:0_0:0:0_fd79/1
GTACTTCTCCCGTCGTGAATTTATGGATGCAGGCGAGCCAGAAATTGGCGCAATCATGCTTCTTACCGCAATGGATGGCAGTGAGATGCCTGGCGTGATCCGCGAAATTAACGGCGACTCCATTACCGTTGATTTCAACCATCCGCTGGC
+
11.22323122223/2322200121244642033341202/323432212424326423322322211222/2124124243021321145621514261112653053224122311203/36/2242222423202342221215552
@Chromosome_1912187_1_1_0_0_0_1:0:0_0:0:0_fd7a/1
ATATAAGGATGATTTCCACCTGGATGTCAGACGTGAATCATGTCGGAAAATTGAAGCCCCTTCAGAGCCCCTTTCAAGCCAAGAACAAGTACAGGAACAGGAACAGGAAAGAGATAAAACCCTTCTGGTCCATGGCGAAAAAATCGCCAC
+
32222323.423105524/22521032326212221/1242/2215/3332504420452/6224221.312212222112333462003132222543430140334422620242215/314022320224052213645202517-3
@Chromosome_4447703_1_0_1_0_0_3:0:0_0:0:0_fd7b/1
TTTCTTCCGGTTTAGTACCTAACACGTCGGCCAGTGATTTCACACCCGTCCCCTTGTTAACGCGTTTATCGAGGATTTCGAGGAAGTACGGCGCACTTTTCAGCACGGTAGATTTCTCTTTCACTTCCTGCGGAATACGCGCAATAGCCT
+
32321452545051534441222332/1121221403/3111012422/33231222332243725332211400220414474325/612032332221.412222312147.1420223231403442032602/4112202222320
@Chromosome_496593_1_0_1_0_0_2:0:0_0:0:0_fd7c/1
ACGGTATCCTCAACCGGATGGGGATGACCGCCGATCAGTACGCCCAGGCGCTGCGTAACCAGCTCACTACCCAACAGCTGAATAACGGTGTTGCCGGTACCGATTTTATGCTGAAAGGTGAAACCGACGAGCTGGCGGCACTGGTCGCGC
+
432522/12321312322231203-3354133344331225125313301402322252552132333225231430345323511233103422231/224545235432232223612222154042422463321243322213233
@Chromosome_268395_1_0_1_0_0_3:0:0_0:0:0_fd7d/1
TTTGCTTAATTATATTTCAGTGATCCCTGATATACGACAACAAGGAAAGGTTAAACATAAATTATCTGCTATCTTGTTTCTCACCGTATGTACAGTAATTGCAGGTGCCGATGAGTGGCAGGAAATTGAAGATTTTGGACATGAAAGACT
+
2311312153011223321021035033213631532363541631211041221000213222-.2/5317213106626111232545222221223132620212002204232423/4225523593333132522123223/227
@Chromosome_992287_1_1_0_0_0_3:0:0_0:0:0_fd7e/1
GGTGCTATGGCCAGAATCATTGCATATCAGCCGTAGTATGAAGCGATTTCATAAACGCTCGCCCTATCGAGTCATGATGAATTACGCTTTTGGTCAGGTCATTGAAGGCTGTGCCAGCGATCGCGAAGAAGGAACCTGGATCACGCGTGG
+
12273404442321342416221232421123221135522232/24213222-212432321222332333732114222332235231330032022244341514223312542432202251552352511221121241.53112
@Chromosome_896085_1_1_0_0_0_2:0:0_0:0:0_fd7f/1
ACGGTTTTTCTGCAGGTTTCGCGCTTGCAGATTTTGCGCCACCTTCTCCACGGCGTGGTTGCTGTTGACCGCGACCACCACCTTGCCCACTACCGCCGCCGCCACGTTGCTGGCGACCGTTCTGGATCGGTTCGGCTTTGATTGACGGGT
+
1411-224522.23232/22362221431620533224214022022534025011213453222223231333232245262310054122222402/222110232354732222262342/12220323614.24252013003224
@Chromosome_436062_1_1_0_0_0_5:1:0_0:0:0_fd80/1
GACTACCCACATTCCCGCTAATACTGCATCGATTTTTAAGTTGTAAGTTTCCCGGCTCAGCGGATCGACGGCCCTGCTCGCTATCTGCCAGGCTGAATGCGGCCAGACGAACGCCCAGCCGACCAACACCAGCCACCACCATCCCGGCGG
+
4/02222/37241320362311/142122521322322555125311/43221255215412431/213510/2/1201352552524222337452623222201152322212254623203342322/2334123132548442022
@Chromosome_4141219_1_0_1_0_0_4:0:0_0:0:0_fd81/1
GCATAATTTCCGAACAGGTATAGGGGGCTGCGGCTTCCCTGATCGCCTGACGCCATAACGATGCAGTGCGTTTATCCGCCACATTTTTTTCAGCTTCCTTTCCCACCGCCTTGAGCTCAGAAAATTTCATGCCCAGTAAATTTCTCAGGG
+
352128422132213361415442342332232331124/0243414141021133202424224452335132241/24/5251/342422541523643232142112323/22:422142222522173311132425422233422
@Chromosome_4456355_1_1_0_0_0_4:0:0_0:0:0_fd82/1
CAAAGCGATGACTAAAAGATTGCGTTGCGAATCCATCGTTAGTGTTCTCTGGTATCAAATGGTCCGGGCGGGACGGGATCGTCATCACCAGGGTGTACAGGGTGTCATTTTAATACGCGTTTCACCGTCAACCAACTGCCTCTTATCACT
+
32335322.2225164335342542120450303225213/544212.62322343232313541023422123452224.2222445.2224410252.214422362/4243332344.454424204324/222253232/203305
@Chromosome_4759459_1_0_1_0_0_2:1:0_0:0:0_fd83/1
GCAGAATACCAGCAGGCTGGCCGTGGTCTCCGGGGGCGGAAATGGTTTTCGCCTTTTGGCGCAAACTTATATTTGTCGATGTTCTGGCGGCTGGAACAAGGCCCGGCGGCGGCGATTGGTTTAAGTCTGGTTATCGGTATCGTGATGGCA
+
/422422126112/20253403512232.4422342/443746221226213315.32122352242041203232/423331413342.22221222246333241322224331316321342401325252202223581/222424
@Chromosome_1195920_1_0_1_0_0_1:0:0_0:0:0_fd84/1
CCGAAGCCGATACACTTTTCACTGCGATAGGCGCTAAGTTCAGGCCAATCGCAATCACCACCGCACCCGTCACCACCGGCGGCATCAGTCGTTCAATCCAGCGCGTACCGATTTTCATCACCACCAGGCCAATGACGGTATAAACCAGCC
+
12/3341542037443602236534232222233333522404453251324232222/3241322222622213413442624/2325402251202245222220243723512214441223124/5222272522/2422423525
@Chromosome_725014_1_0_1_0_0_3:0:0_0:0:0_fd85/1
CCGGCTGTGTACAGTTCATGAATCAGTGCGCCTTCGCCCGCCACATACGCTTTCTTGCCTTCCTGGCGACGCAGGAAATCGGCAGTCGCCATCGCAGAGGTATAAAACACGCTATCCGGCACATCGACACCAGCAGTGGCAAAGCGGTTC
+
3107203530323/4211024,/63235210222442010237053322332323322304225213214102230231752212.3.3022222.322/2422621311253344244/2325241430222/2224214112-21553
@Chromosome_582931_1_0_1_0_0_1:0:0_0:0:0_fd86/1
CACACAAATTGCTCGCCTCGATCATGATAAACAGCACATCGCGGAAGTGATGGATTTCCTCAGCGTGACCGATCAGTTCTTCCTCAACCTTGCGATGGCTTACTGCAAGGCGGCGATGGATGCTGGCGCGATGATCCGCGCAGGCAGCAT
+
22/623212/24633213250222425202204243/036316403244116434223332110464542221332442220026112420223214442216363021212242.512142252/0045/6210422230262231251
@Chromosome_711810_1_0_1_0_0_2:0:0_0:0:0_fd87/1
GCAAGTCCGGTTTGTTGAGTTTCTTTTTCACTGCTTCAACAATGGCGTTGGAGTAATCCTGCGATTAACCCACCACTTTTTGCTGATTGTCGTAATAAGAGAAAGGTACTGAAGATTCACTATGACCGACGACAATCACACCGTTTTTGG
+
23141245213202/1202/35212331122233422223431224420230052012234325461220222724101211442552502534232223324223264/4324/22225123223444.16332122542040014251
@Chromosome_1979311_1_1_0_0_0_3:0:0_0:0:0_fd88/1
ATTGCATCAAATCGCGCATCTGCGCCGTGAATACACAAAAGGCGGGTTACGCCGTCGCGATCTTCCCGCCGATCCATTAACCCTTTTTGAACGTTGGCTCTCTCAGGCGTGTGCAGCCAAACTGGCAGACCCTACCGCGATGGTGGTCGC
+
31231203031352212133065132240201/0342122243333344/2425123233312202525222422253.323025214245230/34221.46622333647324422322/5314022313243144621202136.36
@Chromosome_5186733_1_1_0_0_0_3:0:1_0:0:0_fd89/1
ATGCTGCTGGTCAACCGGGATACTTGGTGTCGTGCCGGTGATTACCGCGCTCCGGAGGCTCTGGCCGGGTTGATTAAACAGGCGTGGTCAGTGCCCTGGGAGTGGATGTCGGGTGCCATGCCACGCTGGTGCATTTTCCGGCCTGGCCGG
+
511/43232245124313523343564222224220123213541412.232/2344125323622550232211223-35202212330210343/2234131335322322//32241154223311232224241301322233403
@Chromosome_2289375_1_1_0_0_0_6:0:0_0:0:0_fd8a/1
GAAGCGGTCGAGCATCTCCGCGCACTGGCGAAAAAAGGCGTCATCACGATAAAGCGTGGCGTGGCCCGGGGGATAACGCTTCATACTGCGATGAAGGCCGACGACAGCGAGGCGGTCGGGATTATCCGCGCACTGCTTGCCGTTGAGGAA
+
042042234202242-2020321222143/202233238323233224144202034/225321232322324262222225223423/0222230210330222/24142232324622422444002212547252214243235326
@Chromosome_5234838_1_1_0_0_0_8:0:0_0:0:0_fd8b/1
ACATGGCGCGTTATAAAGGGACTGTCGTTACGCTAAAAATTGTTGATAACGATATTCGCTACGAAGCCGACATTTGCATCTTCAACGTCGCCGGTGCGCCAGAAGTGGTGAAACAGTTTAGTGGGATTTCCCGTCCAGAGTCGTGGGGCC
+
2241554123264032251122.2324113520423613422042.22102032042341021240122314/082222729//20372326/33420401114243143/02211554252310624/1233742463114510512/6
@Chromosome_1723205_1_1_0_0_0_4:0:0_0:0:0_fd8c/1
CAGCGCAGCGACAGGCCCTGCGGTGGAAAACTAAACGCCGTATCTTCAGTGTTAAACGCATAAGCGGAGAAAATCAGGATGGGAAAATGTAGGAAAACCACGCCGCCCCAGGCCGCCAGTTTGAGGAAAAACGGTGCGCGTTCAGAGTGC
+
25222221/3351647222232620312232224224056224041133530222032122252210/2022212224312224284222121531452221235353232220222234221410/42531221342///444122432
@Chromosome_1425965_1_1_0_0_0_2:0:0_0:0:0_fd8d/1
CCCAGCGTTGCATTTTGCCGGTCGCCGGTAAATTCCGCCGCGGGAATAAACCCGGAAAGCGGACAAGAGTTATCAAACGCTTTAGCCTTTTCCCACGGCTGCCCGGCTTTCTTCATTTTTCCCTGAACATCACGCAATGTCAGATCGAGC
+
212224124032433135322344221343424412-34121040.5132022246202134224521222/153-5232512421234132422324132254322341223043/5052613552302/0126242454342132123
@Chromosome_2409631_1_1_0_0_0_4:1:0_0:0:0_fd8e/1
GCCCGAAGTTGACGGGGATCGAGGCGCACCTGCCTGTCATGACATTGTACGAGGAAGCGTTGTAACCCTGCGACCTCATCGCCATGCTGACAGTTGAAGCCGGCCGCGCTAAATAATGCCGCCTAGTCGGCGCTGTTATGCAGCAAGGCC
+
15222140222243220524122322132322333232303224.12462104223202312134515224044235521254132432136/1351152122222113435324746512250222235742221.25230/2623012
@Chromosome_4445590_1_0_1_0_0_3:0:0_0:0:0_fd8f/1
GTTAATTGTTCGCCAATAGACGAAAAACGGGCATGAACAGATAAATACGGAGCAACTTTCCAGCCGACATTGCTGCCGACCATGCCTGCCATTACCACTGGCGTATTCTCTTCACGCCAATCGGTCGTGACTTCTGCTAACACCGCAGCC
+
120230334524424225542213140522322644423/120142/24122/32232236325716241021372/24223342643121231405366231223202172024/263/2320253222542252/0315261343240
@Chromosome_1979793_1_1_0_0_0_2:0:0_0:0:0_fd90/1
TTCTTACCGCGTCTGCCGTTACACTTGGAACGTTAGGGAGGGCGTATTGCCCTCCAGACCAGTAAAGTCTTCGGGAAATGTCTATGAAAAAACTGTTACTGATCTGTTTGCCGGTGCTTCTCACCGGCTGTAGCGCGTGCAATCAACTGG
+
3002211431634282122.410142333043223/3225244631152211226/2306322032/42448154031322325343325324114322.1222122321225243124323132121512233/2222221/43522/3
@Chromosome_4846415_1_0_1_0_0_8:0:0_0:0:0_fd91/1
GCGGCGCTGGCGACGATTATTGCGGAATATGTAACATTGCTGATTGGTCTGCTAATGGTGGGTAAAATCCTAAAACTACGCGGAATTTCCTGCGCAATGCTGAAAAATGCCTGGCGTGGAAACTTCCGTCGCTTGCTGGCGCTTAACCGC
+
23242352231225204331522/2121313225026325232/2/31432233222220212/212253336202372202302721442122511233223173203353322/4.2142222225324102222//215250422/2
@Chromosome_4732906_1_0_1_0_0_1:0:0_0:0:0_fd92/1
CTGATTCATCTTTGAAATTAGCCAGCGGCGGCAATGCATTATTTTCATTCAGTAGCTTTGTTAGCGAGTTTAGTTGCTGACGATACTGATAATAGCCGGTCAGGAATTGCCACGGTGCGGCAGGCTCCATACGCGAGGCTAGGTTATCCA
+
124.324262142/242443632223321230652543061141522464220313502121723344222344235421155124342132432/324211462042422213053242021232222332223143122422232103
@Chromosome_510469_1_0_1_0_0_3:0:0_0:0:0_fd93/1
CCACATCACCGTAAGTGGTGACATAGCCTTCGGGAATAGCGGCGACGATTTGCCAGACGAGTTGGGGAAATGAAGCTTCTTTTTCCATCTTTTCTTCCTGAGGTAATTTTTCATCATAATCTGGAAAAACGCCCGAGTGAAGTCGCATTG
+
213305122/2112131021431022523143222142282222222022431345122201422/21522531422143244444321422232,0133434422450/2222243212412225222231222243522212323004
@Chromosome_263702_1_0_1_0_0_4:0:0_0:0:0_fd94/1
GTGGGGAATAATGTCACCTTCTCGGTGGGCAAGACGATGAAGGGAAACACCGGACAAACAGCAGCTTATTCTGCCGGTGAGCATCTTGAACTCTGCTGTGGTAAGGCAAGGCTGGTGCTGACGAAGGACGGAAGCATATTTCTCAACGGA
+
33223144453102242230332222212.243223503443121222410232021223/013322/1284022221421440/212444512232/2333022232226003050241322142313202521400271221630243
@Chromosome_1750688_1_1_0_0_0_4:0:0_0:0:0_fd95/1
CATTAGCGGTTGTCCGTACAAAAAAATCTGCTTCAACAGGAAAAGCGGCAAGTCAGAAAAATGTATCTTCTGTTATCCGCGAATTGAGTCAGGCCAACCCACCGTGTGCTCAGAAACCTACGTCGGTCGCATCCGGTATCTGGGCGTGCT
+
132422255/34245234222312241244112.112/3322253321324322.22422220212223221212344324216401322422471/22632123214/31522222333135523912150222456/2313264203/
@Chromosome_3109976_1_0_1_0_0_2:0:0_0:0:0_fd96/1
CATTCACCAAGCAAAACGCCGGTTGCGACAGAGATATTCAGCCCGGCAACGTTGCCCGTACCGTCATTCTTCACGCGCAGATCGTTCGGATCGCGTGCGGCATCCGGTATCCCTTCATATTCCTGACCCAGCACCAGTACCATTTTCGCT
+
2226452532157413232624336224132.325322361222/013421323422/1203323232426313725122324/353133/434234249/244032233222/222424122251112332012516563424231250
@Chromosome_1400432_1_0_1_0_0_2:1:0_0:0:0_fd97/1
TTCATCGCATTTTCCAGCGCGTAGCATTCATGCGGGAATCCTCGCGGAATATAAAGAATATCACCAGGCTCCAGCTCTTCATCGATGATGGCTTCGAACGGATCGACCTGTAACAGATTCGGATGTGGGCAGTGCTGTTTCATTTGCAGC
+
42241735324521230222612352431222520002215/02132212123.6224241512343401112314525125333522233.2/24222326222434324212550443324442222053523222141322214212
@Chromosome_2949621_1_0_1_0_0_3:0:0_0:0:0_fd98/1
TAACGCCGCCAGATAATTTTCCTGACTTCCCAGTTTTTCAGGGTATCGTCCGAAGGCATTAACCCTTCAGGACCACTCCATTCCCCGCTGAACTGGTAGCTAATATGGTGACTGCCTTCGGCTTTACATTCGACGGCACGATTATCATCA
+
2143338222213222027523423424336222224202/02222/4225421/40/40.222222202242/2/22332/246555124213232222.34131142321233131412243322442431121023/4432022452
@Chromosome_3605255_1_0_1_0_0_3:0:0_0:0:0_fd99/1
CGACCAGCGGCAGCGGCTCGACTTTCTCAGCGCTGGACTTCACCACCTTCAGCACGTCGTTTTCCATCGGTACGACGGCATACCCCTGTGCTTCCAGCAGGTTAAGGAATAGATGGTAATACTGGCGTTCATTGAGCGGGGTCATGGTGC
+
624415202242345334/3425435314242342123262104322/623214422034312162212452401232020245413/25345102522210532520125327254.136243051224/3423133422212532404
@Chromosome_2837897_1_1_0_0_0_5:0:0_0:0:0_fd9a/1
GCGAAGAAGGATCGCCCATCTTCCCGCCCTCTACCTGTACGCGAGCGTATGCTGGCGGGGCCGTTAGGTAGTGCGCTGCTGTTGAAAATGGTCGGCAAGAAAGCAGAACATAAAACTCAAGGCAATTATCCGGCGACAGAACGCATCCTG
+
345132064.06224125241.12220124202423345223222204102230/22202464233222422124230222221113620238/54522320522212312312322142211260440125321252223202222642
@Chromosome_3521912_1_1_0_0_0_0:0:0_0:0:0_fd9b/1
CTTCCTGCCAACTGATTGTCCGCTGTTCGTTATTCTCCAGATGCGTCAGAAGAAGCTCTTTACTGCCTGGTTTGAGCGCAATGCGATCCAGTCCGGAGAGGTTGAAATCATTAAACCCGTAATTGACTTCACGTTCTGGCAAAACCACGA
+
245322423326267435412512/42554224/24254322221541615570323132422422252223/2223322203522242503423.22453124223124200453661132/112232405351043123231220533
@Chromosome_2385914_1_0_1_0_0_3:0:0_0:0:0_fd9c/1
CATCTCCAGCTTTTCCAGAGCAAGCTTTCGCAATGGTAAATTTTGATCCAGTAAGCACGGTTTTGGCCCTTTCGCAATTCTGTTGGCTCGGTTATTAGCATCAACAGCTTTGTAATAGCGTCTGCCCCGATTACGCTGAACTTCACGTGA
+
332/2222/222223522222.22331445554425513343224322144372312423421322430243200325242/4452253422067245713312120214222134333/745222241/12223322240232012603
@Chromosome_741947_1_1_0_0_0_2:0:0_0:0:0_fd9d/1
TTCGGTGTACCCGCGACGATTCTTGCTAACTTCCTGCGCGAAAATGGCGTAGTGCCGGAAAAATGCGATCTTAACTCCATCCTCTTCCTGCTGACTCAGGCAGCAGATATGGCCAAGCTTCAGCAACTTGTTGCCCTGCTGGTACGCTTC
+
32436252642632245/4222121222/4344151342421370311422233244/22202101542272233122064223125.02610254322123/232511140/2633276222222512313162302031153423245
@Chromosome_3321413_1_0_1_0_0_5:1:0_0:0:0_fd9e/1
TTCTCCGCATCGCTTTCTCGTATGGCGCGTTTTCGTCACTGGCGCTGGGCGGTCTTAGCGCAATTCTGCTATGTCGGCGCACAAACGGCCTGCTGGAGCTATTTGATTCGCTACGCTGTAGAAGAAATTGCAAGTATAACTGCAGGCTTT
+
2142762321252022401035202222230213/1.324212122132112701332.122/242/1250145/9322733102/5434222022012.03321033234151212514403412223452426324444321061222
@Chromosome_3055876_1_1_0_0_0_5:0:0_0:0:0_fd9f/1
GCATCGGTCTCTCTCACTGGATGTTAAAGAACGGGTAAACGGCGCAGAGTATAGCAGCGAGATCGGCATCTGTCCTCGTTTTATGATAAGAGGCGTGAATAATCTTTAGATGAAGAAAGACAATGCTGCAAAATATTCGAATGGTGCTGT
+
343622510632527144406262361103037623/234320423151622212213201323412204433352126244142023422410233422223342243.331314034234533/45320231-/32221244243631
@Chromosome_1137069_1_1_0_0_0_2:0:0_0:0:0_fda0/1
GTGACACACCTCGCTCACGCAATGCCGTTCCTCCATTCAGTCGCAGAAGCCGTGAACACGCAGCAAAAAACTGTCGCGAGGAATACGTGCAAAAGGCCGAACGCCGTCGCCGACTGAATAAAGCAGGACTTCACATTGATGAGTTTGAAA
+
5027232220523/3042444/1232452.214241334214223234131444113021323122612426253211104142123222041332221240225320225440103402122221263013436423120222404231
@Chromosome_4112446_1_0_1_0_0_4:1:0_0:0:0_fda1/1
TTTTCATGCTGGTAAGACTTCCAGGGAGTGGTTATCTCAGGCCCTGCACCAGGGTTGATTTGGCAATTATGCATGTTGAACATTCTTCCAGCATATTTACTGTCACTGGTGTTAAGACCTAAAACTGTCCCCGTTTCACCTATGCGTTCT
+
023532533254152464201053142023427202122//1422242352013204134223232242233213344335342242124/13331234430203545144425124323232345262242220041232014322454
@Chromosome_4774526_1_1_0_0_0_6:0:0_0:0:0_fda2/1
TGGGATCAGAACGTCGTTACCCTGAGCATCAACGATTTTCAGTGCCGGACGCAGATCTTTACCACCTTCTGTACCTTCTGCGGAATCAGGAACCACCAGCGAAGACAGACCGGTCAATTCGTCTGTCTGACGAGTAATTGCCTGACCGTC
+
00354315/623245227424233124231422.42324571433/242.3241214221502513422421212034222102332/12/250523324312543222044222//21/214362224532225232-22431220242
@Chromosome_2686942_1_0_1_0_0_3:0:0_0:0:0_fda3/1
AGCGACAGCACCAGCGTTGAGATGAAGGCGATAATCAATAAATTGCGAATTTTACGTGGGCGATCCCGCCCCCAGCGCACCAGAGGACCGATACCAAGCAGCAGCGCAAACGGCACCATCAGCCAGGTAAACATGGTGTTGAAGAACGGT
+
2422223022425524312.534055322020523258432352522122143222.305124321102344122220/1142-252224422612131242214/30223201233.2231124240254042722332234232607.
@Chromosome_4330499_1_1_0_0_0_2:0:0_0:0:0_fda4/1
ACGCCAAGTTTTCCGCTGTGATTGATGCCTTACCTGCTCGTGGTTATGAAGTCGTTCTGACGTCCGGCCCAGATAAAGACGATCTGGCCTGCGTCAATGAAATTGCGCAGGCATGCCAGACGCCACCAGTAACGGCGCTGGCTGGAAAGG
+
1-242223261032527123112202442/413663241201049232210.3522251325216214522703032/0222422352222/21252223625505204203342//142452201204533122227163343242222
@Chromosome_1131018_1_1_0_0_0_2:0:0_0:0:0_fda5/1
ATTGCATAACGATTTAAATAGGCGAGTTGCGCATTCCTTTCCTTATTGTTTAACTTGTAAGCCTGAGCAAAAAGTTCAGGAGGGAGGTAAACGTCATAATGATTGCCAATGTTCATTAAATAACCATACTCAAGATCTTCATCTGTTGAA
+
433331/436.1250523230112261402221324421432063302200222222332122.518124234225405503323311122/441233358342030472124/143422462332232/41262522236122232352
@Chromosome_1750793_1_0_1_0_0_0:0:0_0:0:0_fda6/1
CTTTTCCAGTTGAAGTAGATTTTTTTGTACGGACAACCGCTAATGCACAAACGCCAGCCACGGCATTTATCCTGATCAATCAGCACAATGCCGTCTTCTTCGCGTTTGTAGATAGCGCCGCTTGGGCAGGTCGCCACGCAACTGGGATTG
+
422125143481430221250222342261222253533212423034523162234533433224145124722436343211324/205/10031132/2432260434240023261222272324431324202433421022133
@rand_0_0_0_0_1_1_0:0:0_0:0:0_c93/1
AACGGGCTGGAGACTCGTACACGTAAAGAGATAGGAATATGTCGATCGACATGGGACGGAATTACCAGACTTGACTCGCGGCACGTGAGGTCTGATAGCTTAGAGGAATTTTCTCCGAGTGACCTCTTGGCTTGAGGGGCTAGTTCTGCC
+
2211154/14222221222321236362/23232032231220514402/2226001147434202364127246522252422222224263245282603223411125225200023533202340234211322221566246245
@Chromosome_905235_1_0_1_0_0_4:0:0_0:0:0_fda8/1
GGTATCAGCACCGCGCATATAAATGGCGTCGCCAGTGGTGGAGTTACCGTTCTCACCCGCAAAAAACGCACCCACGCCGGGGAAGTTTTTGAGCACGTCGGTAAGGTTGATTGCGCCCTGATCTCTAATCACTTGTTCAGAAATCACCGT
+
3213210/235152122454222324222103241-332/0142520/22.322533322322522313212342.2123045023232231438322435524304232351531233452224151231221422323335.24503/
@Chromosome_4264344_1_0_1_0_0_3:0:0_0:0:0_fda9/1
GGCGTTAATGTTCTGGCTGGACATGTTTGATGTCCAGATCATGGCAAAAACGCTGGTTAACGGAGCCGATAGCTTCTCCCTGCTGGCGATACCGTTCTTTGTGCTGGCGGGTGAAATCATGAATGCGGGCGGCTTGTCAAAACGCATTGT
+
323024203203242/53133124322.032212155422633320101342115242,3505123325221236/232231242315122.2052220,66254233223332471227631/522214/221022255325043/232
@Chromosome_2701589_1_1_0_0_0_6:0:0_0:0:0_fdaa/1
CTGCATCAGGATAAAGACGAACCGGATCTGCGCGCGCCAATTGTTTCTGTTCGTCTGGGCTTACCCGCAATTCTTCAATTTGGTGGCCTGAAACTTAAAGATCCGCTCAAACGTTTGTTGTTGGAACATGGCGATGTGTTGGTATGGGGC
+
2/421/2232222031201245151422.255724/1251223326426322221112334112102632105211253132222242424422302//2042222053221-12626204312.512062265-234243212213.23
@Chromosome_5097808_1_0_1_0_0_2:0:0_0:0:0_fdab/1
GGGCTAACATTTCTTCTGTTATGCCAGTAAAACCGAACAGCACTACGGCGTCGATTTTACGCCGTTTCAGCACCCCCAAATGTTCGGCAACTAATTGCGGGGAAAACTGACTTTCCATCATGATTGGGTCGTAACCTTGTTCATAGAACG
+
02322222422/12/444322462322123232.2452030224320222444542224222224371553351310222221423203332413432333222243341224030234151224242451233/122322542126062
@Chromosome_4855250_1_0_1_0_0_3:0:0_0:0:0_fdac/1
GCGACAAAGTGAATTTAAGTATCGGTCAGTACTACAACGAAGACGGAATTATTCCACAACTGCAAGCCGTGGCGGAGGCGGAAGCGCGCCTGAATGCGCAGCCTCATGGCCCTTCGCGTTATTTACCGATGGAAGGGCTTAACAGCTATC
+
47135200342211223222223/7212124232642222345444245/1352221021242312533213300.0132320143064232433142422//324222222323232/242/1224/3213130222710350144226
@Chromosome_2447188_1_1_0_0_0_1:0:0_0:0:0_fdad/1
TCGCTTGTCTCCACCGCTAGGGATGCAAAGGCGCTGGCATAACACAGTGCTGATTCCAGTGATTTTCCTTTCGCAAGTCCTGATGCCAGAGAGCCGTTAAACGCATCCCCGGCTCCTGCCGTATTTTTAACGACCGCTGGAAACGCTGGC
+
2474313412223346231263412:0221253302224445042222420203353242104252313224342353271534/22202312223322340255322032201430222633232234233343242021222225204
@Chromosome_195286_1_0_1_0_0_5:0:0_0:0:0_fdae/1
ACTCTAAAACATTCCGCCTTAGTTGTGGCGTGCTAACCATTGTTCCCTTCTTCTGGGGCATGCTGGCGTTACGGGCCTGGCACTACGACGAGAATCATTACAGTGGCGCAATATTGCTGCTCTATGTCATCATCCTGGTATGGGGCGCTG
+
263234032422222225423320..12353222413/37233667442232234223424220/4324222.524152162500223232232152/22242332331342/2541452023515254350232331221.24521012
@Chromosome_4482552_1_1_0_0_0_1:0:0_0:0:0_fdaf/1
CTAACACTTACCAGAAAGAAACCGGTAATAAAGTTAACTACCAGGGTATCGGTTCTTCCGGTGGCGTAAAACAGATTATCGCTAATACCGTTGATTTTGGTGCCTCTGACGCGCCGCTGTCTGACGAAAAACTGGCTCAGGAAGGTCTGT
+
22422421423315233531/0622254742331/.20324223222332042264312311323340122232212202012524/2033/13234263442521644322222443403322/6223/33230/20202225242633
@Chromosome_1822484_1_1_0_0_0_2:0:0_0:0:0_fdb0/1
CCTGTACAGAGCCCGGGTGGTTCTGGCGAAAAACTTCGATAAATTCGTCAACCTTGTCTTCATGAACGTTAATTTCAACCAGTGTGACGTGCATAATTCTTCTCCTTAAATCCGCAGTTACTGTTTTTCACTCAGATAGAGTTCATATGT
+
633340122/31442255313023/33344251232402252/022402262230340.2221/05342422413225222353302250/243252732321222212.1242/21513452232222244214044222322212110
@Chromosome_2954786_1_0_1_0_0_3:0:0_0:0:0_fdb1/1
TTTCCACGCGGCCTAGCTACCGGTTAAAAATGCTGCCGAGTAGTTGGTTTCAGACGGTGGCGGGACATAGGTCACCAGCTGTACGTCGGCAGGTTTCAACGCTGCATCAATGCCATAGGTCGCTTCCAGCGGCGGTGCCACCAGATACGC
+
262250222240462225222624324243322.6233003224/31305232322244223243440/2321553023342242552323325222334525132112414222342231213232235221213152442/2215431
@Chromosome_2567386_1_0_1_0_0_2:0:0_0:0:0_fdb2/1
CCGTGGCATTAGCAGCATCACTGCCGCCGTTTTTACCGCCAGCTGCAATACACCTTTGACATCGTAACCCGCGAGGATGCCGATAATCAGCCCCATCACAAAACCCACGGTGACAGGCTCGCCAAATAGACCAAATTTGCGCTGAATATA
+
50212122.6225512/232226221242334022327331223422320317362242032321224303/12/165232520342-22422212433432227332142/32611232323345224221433333414223322120
@Chromosome_5161104_1_1_0_0_0_6:0:0_0:0:0_fdb3/1
TAAGGGAATACGTATCCTGTCTGAACTCAATCTGTGTCTGGCTTTGTTGCTCCTGGCGCCGGTCCTGTGTCTGGGACCAACCTATCTTCTGCTGAAGTCATTTGTGGAAAATACGGGCGGTTATCTTTCGGAACTGGTGAGAAAAACGTT
+
2242131224133341332422026142241221314422322201420353224/2241552422133553541425104275/021453211420412542022423486411213/422514313/221/3/4,3432252332222
@Chromosome_1249859_1_1_0_0_0_0:0:0_0:0:0_fdb4/1
AATTCCCTTCGCCAACAATCCGAAGGGATGAAAGTGAAACCAATAAGATAGTAATAGATAAACTGAATATAGCCGTCAATTGGGACAGTTTTTTATAACTCATTAATCCCTACCTGTTGCTTTATTTTCATTATGAAAAGTTACCAAATC
+
2462224242162214.223141141424/145241222205222/434042522122522124.2245302/3334553223141/320243234121224343333435753212011132112013212042423236244/322/2
@Chromosome_2316238_1_0_1_0_0_5:1:0_0:0:0_fdb5/1
CTTCGGCTGCAAGGAGTTGCCGCTACATACCAGCCCTACCAGCATGACCGGAGAAATGAGCGCCACCAGTACCATGCCGCTAATCAGTGGCAGCATAGCCAGCATGGCTTCTCTGATCAGCAGAATAATCTGCCCGAGGATCAGATTCGG
+
2/25541421321214233033120222723/.410222284/6423352622221222430142444122227122722412457622243222125223222300331322121021230220222/124225332033811/42322
@Chromosome_1424996_1_1_0_0_0_4:0:0_0:0:0_fdb6/1
GCAGAAAAGCCACTGGAATTGTCCCGTATGGGATCGTTATATTAAAACAGTTCATCGTACTCATTCTGAACAGGAGACTACCAATGAAAATCAAGAGCATCAGTAAGGCTGTATTGCTGCTTGCACTGCTAACCTCCACGAGCTTTGCTG
+
2340322333224431435213202325342102421.451453252223303215522212/25237532444152226333014412/342226230441222223410303414.543522.25222422203223425/2222232
@Chromosome_543734_1_1_0_0_0_4:0:0_0:0:0_fdb7/1
CGTCGTGTTCGATAAAACCGGGACGCTAACCGAAGGGAAGCCGCCGGTTGTCGCAGTGAAAACCTTTGCTGATGTTGATGAAGCGCAGGCATTGCGTCTGGCGGCGGCACTGGACCAAGGTTCCAGCCATCCGCTGGCACGGGCGATCCT
+
/252252//031202422420322121253405211/4423241123102401305128105232275431307232230434322462/1324115212/054213/2312323423335232322432326//3.642230/032422
@Chromosome_2386129_1_0_1_0_0_1:0:0_0:0:0_fdb8/1
CAGCTCGTATCTCCTCGCGCTCAGACAGTGTCAGGTGAGCTACAGCCCGCTTACGCTCATGGGGTTTTATGCCGCCAGTATCCCTTAACATAGTGAAGATCGTTCCGGGTTTTGAACTCAGGATATTCGCTATTTCACTGAAGCCTGTTC
+
2.225031221234212312224111323123543432412/14461522334200152322243/24222/1043420513224313221222524224/24320263220211426032322433-3322301443202222224152
@Chromosome_3561530_1_1_0_0_0_3:0:0_0:0:0_fdb9/1
GTATAACTATCGTTCATCACGTATTGTATCATTTGAACCAGACAGAAAATCCAGTGGAATAACTTCATCTTATAGAGTTCCTTCTGGCACATCGCTATATTCCAGATATAAATATAAAACCATCTGTCAGTTTCGGACGGTATATCCACT
+
420514/10226331/123012252342212253245223221-3235302502222253422722130231205220/2/32042202222122/303222134622205/11343013042322143.62022223152422235232
@Chromosome_3970858_1_1_0_0_0_1:1:0_0:0:0_fdba/1
AAATCAGTCTGCGCCACATCGGGGGAAACAAAATGGCGCGCTACCAGGAAACGCGCCACTCCGACGGGATTAACGAGTGCCGTAAACGACGATGGTTTTACCGTGTGCGGAGATCAGGTTCTGATCTTCAAGCGTCTTCAGAATGCGTCC
+
4123212222222622432244500122122222312225131222222322222241432344403212241212221254434424/242/310520.210152212/222335253523437.023112522543142224233462
@Chromosome_5139896_1_0_1_0_0_0:0:0_0:0:0_fdbb/1
CAGCAGATCGCGCGTGGATCCAGAACTGGAAATCGCCACCACGAACGTGTTTTTACTAAGTGTTGTGGCGTTCATGGCAGCACGATGCATATCGCTGAACAATTGTGCGGGTTTCCCCAGACGCAGGAGTTTGTAATGTAAATACTCCCC
+
244061334152402420214122132216236-23243031115421226152242/24113.723242124252143215/214320622222255/56242.612622401212323352221223062532812222323422255
@Chromosome_1704642_1_1_0_0_0_2:0:0_0:0:0_fdbc/1
GCCAGCCCTTGCTGACGCATTAAAAACTCACTGTCAGGAAAAGTGCGGAAGGTTTCCTGTAAATGCATTTGGTGAGTGAGATTATCCTGCCCGGTTCCAGCGTTACGCAGAAGTTCATCATACAGTTGTCGCCATTTCGGCGTTAATGCC
+
4212222222252421421223300204501242237432723752234612222192461216142202622302135513132423303343144222.015/24122332.22222113004324243/413352335520223555
@Chromosome_5154953_1_1_0_0_0_1:0:0_0:0:0_fdbd/1
ATGTTCTTTGGCACCGATCACGGCGGCGAGCGTGGAGCACTGTTGTACGGGCTGATCGGCACCTGCCGTCTGAACGGTATCGATCCGGAAGCGTATCTGCGCCATATCCTGAGCGTACTGCCGGAATGGCCTTCCAACCGAGTTGATGAA
+
32423572144225604232/207464221266/22224225220132213/0232344325523222222433222332.2232310/21140/2222.242225212112130112632.2203324222270222234202023544
@Chromosome_3576129_1_1_0_0_0_5:0:0_0:0:0_fdbe/1
GGGGAATCAGCCAGTAAAATGTGGTGTTTAACGATAAATGGTATGGCTGCGTGTACAGCCTGAAGGCCAGCCTTTCTGGTGTGCCGGATACATTCGGGTATCATCTGTCTCATCGTATTCGTCCCGTGGTTGGGAATGAAAACACATCAT
+
5352231524562240/3225232022/23522/2303224533322232433421513322323245.3102242222244475252252463434222252331202212/3273302533322233144262104/25041132232
@Chromosome_4132235_1_0_1_0_0_2:0:0_0:0:0_fdbf/1
GGCCGTTCAGCTCGGCAATACCACGCCGCATTTCAGGCCCGGTCTGCACGCGGGCAACATCCCGCAGATAAAGCGGCACGCCGTTCTCGCCTGTTTACAGGACGATGTTATTAAAATCATCAATGCTCTGAAGATAACCGCTGGCACGGA
+
4222231255232131444225551123/0204362562422223335212254121432131223543241223112231222143225102333231312213235.27141231343212313447512241725534/24512344
@Chromosome_1289394_1_1_0_0_0_2:0:0_0:0:0_fdc0/1
AGGCTTCTCTTTTGTCAGCGATACCTTGCTCAGGCTGATTTTTGTCTCAACTGGCGGAGGGGTTACAACCGGAGGAGTAGGGGCTGCGGGAACCGGTTCGTCGGCAATATTGACGCCGAAATGCTCTGCCAGCCGTTTAAGTCCACCGTT
+
202322231/.1632433110231-4062620352342232354223121233342422411234330223242213152311225306/73442544462/52332122/221132224222814124645024232255012202332
@Chromosome_4073520_1_0_1_0_0_3:0:0_0:0:0_fdc1/1
GGCAACTCTTCGCTAACGTAGGTTTTGAGATCGTCTGCCAAAGCATCGTTAACGATAAAACCATCGCGTGCCAGTTTGAACGCGGGCTGCACCACTTTGTTCAAGGGCATAGTGCCGTACTTATCCAACGCCAGCGAGAAACCAGCGACC
+
24452/523323562323242054840122514332242444002524123.112242242020322350262272232236/315213222224343220141044221321176403.104253261013456012206122023254
@Chromosome_3675673_1_0_1_0_0_0:0:0_0:0:0_fdc2/1
TAAAGTTGGAACAGTGCGGCTTAAACTGCACACAGGTCGACGGCGTTGCCAGCAGGCGGCGACCGTTCCAGTCGAGATCCAGCTCCTGATGAATATGACCGCACAGCAAGTATTTGACGTGCGGAAACTTCGCCAGCACGGTATCCAGTT
+
3243142222422120321214451323422.40224522261221472414010642311302332/423121352223361231233/221212/24413224032531214512342/1302353423353320131243/522224
@rand_0_0_0_0_1_1_0:0:0_0:0:0_c94/1
CGTGCAGTAATTGCGCAGGCTACAGGACATCGTCCTACGCTTTAATGGTGGTGTTATCGTGGGTCCGTGAAGCGGAGATGTGGCAGGTATGGACCGTTGGACCGACGTCATGTTGTATAGTGCCTCCTTTACCTCTGTTTGAAGTGCCTT
+
573222016460225321411252322/213221122/4122054/22421/333213420222274223122122233433025334223244033143.122113001/422.20322412352302403204222320132234312
@Chromosome_218050_1_0_1_0_0_4:0:0_0:0:0_fdc4/1
ACCACGTTTGATCAGCAGCGTACCCTGGCCATCCGGGCTTGGATCGCCCGCCACCACGTTGCGGATAACAGCAATTTTCGGGGAAGCGACATCGCGATCCCAGTTGATGCCGAAGTAGTGTTTACCATCGATGTTAGCACCAGCGGCGAA
+
4233248102124151033522026423524122102231511320223424625250/12023433/2014323393/15322312123412222333012244216204123043112122333272045241122544242521444
@Chromosome_2968056_1_1_0_0_0_2:0:0_0:0:0_fdc5/1
TCTCCATTCTTAGTGATCTACCTCACCTTGTAAACGCGCTTGCCGAATTTTGTTATTTACTCTGACGAAAAATTGTCACGATACACGAAAGTTTTTCACAGGCGGCGACTCATGGATAAAGAACGCACCATTCAGGAATTTGTGCCCGGC
+
1324334362352132035252202512325223224223024221761363402/67626425402512211531341343542123244245342422335242121324/1230323242641213423.21173425212262321
@Chromosome_1100582_1_1_0_0_0_3:0:0_0:0:0_fdc6/1
CCATATTGACTGCCCCGACCGCGCCGCTTTCGTCAAAGTTGATGGCGCAAGGCATCCCGCCGACAATCCAGTTTGGATGCGGGTTTTTACCGCCAAAGACCGCGTGGATTTTCACAATTTCACGCTGGAAATCGAGAGCTTCGGGCTAGT
+
/224261432144-0062652242032.326/34324352126212123341222622023221223310562222)0/7424154522434232301032222022322/134300332422233222254342120323362430020
@Chromosome_1225637_1_1_0_0_0_1:0:0_0:0:0_fdc7/1
TACATATTCCAGAAAAGTTATATTTTACAATATGCCCCATATGCTCTCAGGAAAAAATGTGTTCTGGATGAAGCACTTGACATACTGGCGGAACAAAGGAAAATAAGGATTGATGATAACCTGGTCGTTTATATAGGAAACACGATTACA
+
4333321222533302133430.05234320112332225501322142322422122.42/-224253625212/0135247445501.4421445323444543222214.4532231522031322132134121123230/45322
@Chromosome_963817_1_0_1_0_0_1:0:0_0:0:0_fdc8/1
GCTAAAACCGCCGATCTTAAAAATCTGCTCGCCGATTTTCCGGTTGAGGAATGGTGCGCGCCGGTGTCAGGCCCGGAACAAGGGTTTCGTAATAAAGCCAAAATGGTGGTGAGTGGTAGCGTTGAAAAACCACTGCTCGGTATGCTACAT
+
42413132313440232764211304232132331520223312245254726242/2242262424242142265622342543424342322112202133414232212122102/2445222241130251322243432232122
@Chromosome_4975794_1_1_0_0_0_0:1:0_0:0:0_fdc9/1
TAAGTATGGAATTACTGGACTGGCGAAAAGAACCTCGTAAAAACTATTCGAATGAATTCAAACTTCGTATGGTGGAACTGGCATCACAACCTGGAGCTTGTGTTGCACAGATTGCACGTGAAAATGGCGTCAATGATAATGTTATTTTCA
+
316241215212122248213325842207.2233252222203234242/36242113121305413242/2222602324/6451033142323231122422246224350243263324123342223334332262421353422
@Chromosome_4541100_1_1_0_0_0_5:0:0_0:0:0_fdca/1
CCCGTGGCGATCTGGATATTCTGGTTGCCACCGACGTTGCCGCGCGTGGTTTGCATATTCCGGCAGTGACGCACCTCTTTAACTACGATTTTCCCGATGACTGTGAAGTTTACGTTCACCGGATTGGTCGTACAGGTCGCGTAGGCGCAA
+
425252004024262126322241322,.604025/51.5432/1534224462224422102241221433/221312342311333/2433222032412212310-4122020206533544225/342202414624532022210
@Chromosome_2081493_1_1_0_0_0_1:1:0_0:0:0_fdcb/1
TTCCACAACAGCACCTGCAAGACAAATACTTCCGCAACATGTATCTGTAATGACCTTATTATTTGCATAAGCCCATGAGCCTTTGCACATACAGTAAGGATGGTTAAATGCCCCCTGACTCTCTAGCCAAAAAATCAACTGCGCAGTTGT
+
3242123342222244012041117372/0322221/64422447322252702.225102402124202613264342304/3233329242224535125/24232324/2520242153.232334271705/603543433/3114
@rand_0_0_0_0_1_1_0:0:0_0:0:0_c95/1
CCAGGTTTTAGTTCAATAAAAGGCGCTATCAGATCTTAAGTATCGGGCTCTACTTGAACTCGCCGGGTTATACTAAATAGGGTCACACCTAGTCGTACGAGAAATCCCACTAACGTTTGTTCCAACGGTATTGCGGGGCCTTTCTCTAAT
+
1522032544422237122521623/2222236/5232203322.2431/212-052242234023312420322232432224/3334262202100211432455220/03432524045222.421231234312214.2/023634
@Chromosome_530006_1_1_0_0_0_2:0:0_0:0:0_fdcd/1
GTTAAAGTCGTGGGCGATGTGTTTGTAGAACTCTTTGTTCTCTTCATCGGTGATTTCCGACTTGTTACGAGTCGACAGCGCCTGCGCTTTGTTGATTTTTTCCCAGGAGATAACGGTTTCGCCGTCTTTCTCTTCGCGTTTTTCGATCTC
+
23302212224222233622302232223122441511222.3122146332322225322/23325020222221325423222232652/3522422522442123523241323.22324224423442425020/52144422423
@Chromosome_3242074_1_0_1_0_0_4:0:0_0:0:0_fdce/1
TATCGAAAAATTAACGCCCATCACTATCGCCATATATGGGTCGTTGGTGATATTCATGGTGAATATCAATTATTACAATCCCGCTTACATTAACTCTCTTTTTGCCCTGAAACCGACTTACTGATTTCTGTCGGCGATAATATTGATCGT
+
034533422604202221202321352654421222203324382423433220340/21115032141324222431122231233222251810712422324332120424154/21224282/023610/2/0225212112//44
@Chromosome_202735_1_1_0_0_0_5:1:0_0:0:0_fdcf/1
GCTTCAGTTCGCCAAAATGCTTTGTCAGATCGGCACGAATATGCAGTAACCGACGCAGACGACCGAGCACCTGAACAATGCCCATTACCGCAAGTTCTTCCATTTCGTACCAGGCTTCGCAGCCTTCAGTCTGCATTCGTGGCCCGGCAA
+
022.6431212122114223221233221224/3424334332431102202243224122212233214230216322/024530184354423222304/33411662125232212232222/3-6462425222613234163412
@rand_0_0_0_0_1_1_0:0:0_0:0:0_c96/1
CAACGGAAAAGCTAGTGCTAATTGAATATAAAGCTGATTTTTCTCTACTGAAGATTCGCCATACTCGGCGTTTACGCTCTAGTTCATTTTAGTGTCAACACTCAGTGCCGTTTACAGTGAGCCGTAATGACTGCTTAAAGATCATGGATA
+
01232222432532223.432222323232002444052542442542412244512351452220.231222203252030125253611542262/222127600422122922/442224323220226044522222262440144
@Chromosome_2666301_1_0_1_0_0_2:0:0_0:0:0_fdd1/1
TGGTGGATCCACAAGCTTGGCGAGTAACGGGCCTGGAAGTACTGCTACGCTGGCGGCATCCTGTCGCGGGAGAAATTCCCCCTGATGCCTTCATTAACTTTGCCGAATCGCAAAAGATGATTGTGCCGCTGACTCAGCATCTGTTTGAGT
+
232234350412131612426342521232262223204312433424223240373432522443512443222226313230242422252/2021241322353613224442523427532412223312112120256042141/
@Chromosome_2348458_1_1_0_0_0_4:0:0_0:0:0_fdd2/1
AGAGTGTGCTGGGAATCGCGCAACAGTGTGAAGGGGCGGTTTATATTTCGTCGGTGGTGGTCGCATCGGGCAGTGCCGGAACTCACGCCGGACTGGCTGTTGGGCTGGAACACCTTATGCCTGAAAGCAAACTGATTGGCGTTACCGTGT
+
424134222032533126321021321322432232343/2/052211547322033-/232231230314252333121414323431-3/24352022324221231142342420232415218252436322822333404.0213
@Chromosome_631451_1_0_1_0_0_3:0:0_0:0:0_fdd3/1
GAACTGACAGGTATGAGGATCATATCCCATATGTAGTCGCCATTCAGTGCTGCCGCCCCCGGGCGCACTGATTACTGTTCCATCGACAAGACGCAATCTCTTTCCGCTTGTACTACCCGTAACTGCGGCGCGTACAGCAAGTGTTTGTGC
+
60314431322242532002/223323402222416124042642223222243374251.4414213240231314221511210.203112333222513122232226220132060315222234462520242142315224344
@Chromosome_1932269_1_1_0_0_0_2:0:0_0:0:0_fdd4/1
CACAGCGAGCTGAATAAGGTCATCAGTAAACCAAACAGCATAACCCCCGTCGAAAACAACATCACCGGACCGCGCCCGTAGCGGGTGGTCATGGATCCGGCTTTGGGTGAGCTCCATGTACCGGTCAACTAAGCCAGCGATAATAAGCCA
+
22/222023512543043830132325462036224224323403342124444032332252521203/33253215225212734523215223132117312320222214/13/23322242/3110115053342/324322432
@Chromosome_2313458_1_1_0_0_0_1:0:0_0:0:0_fdd5/1
TGGAGCCAGGGCTGGCGGATCGTTTACTGGCGCAAACTCAGGAAGCGCTATCCCGTCAGGAGATGCTGGGTGCGCCGCCAGTATTGTTGGTGAACCACGGGCTGCGACCATTATTGTCTCGCTTCCTGCGCCGCAGCTTGCCGCAGTTAG
+
425102/25224344020234223233332236224202522013121520222201/2211151262240224221223222/4244542252414322142522621433322/2323353423424102322220251334230333
@Chromosome_2910111_1_1_0_0_0_3:0:0_0:0:0_fdd6/1
ATCATGATCGGATGTTCTGGCCCCAGGCTGACGCCACCAGCAAGACCAAGAATTAATTCTACGATAAGTCCTGGTAGCGCAGAGGGCGGAACCGGTGCGCCGATCAGCGGTTCACAGGCGGGGTCTGGTCCGGCATGACCCCGGCTGAAA
+
21206623011514142212224232341113/2252254351241212/52324423122527122242422.3422121/0422/5002043253415142202404225/1422121253232220321432332212216334344
@Chromosome_2172210_1_0_1_0_0_5:0:0_0:0:0_fdd7/1
TCCCCAGCGGCGCAGAGATGAGTATAATTAGCGCCCCTGTGCCAAGCCGCAATCGAACTTTATCTGGTTTTCTCGTTTCACTAACCGAAGGAGTGCCATTTATAATGAAATTCCACCATAGAATGCTCGGGCGTTTTATCGCCGCAAGTG
+
224532255422.253/1321323422230253343124223212234361/42154221.2442342265232./4231041222.425424332210222322311/342302/322422122252204532235-304221022412
@Chromosome_4970328_1_1_0_0_0_3:0:0_0:0:0_fdd8/1
CTAAGGGTGCCAGTTATCTCGAATTTAAAGACAGTCACACCGTATCTGCTGAATCCGGAAAAACATGGACGGGTGCCGGCATTATTACTGACAAGGGGACGAATGTAACCTGGAAGGTCAACGGCGTTGCCGGTGACAACTTGCATAAGC
+
3/4521322327322321222121214522221223001/14432232234162/50122732230/413222341314052227441/0143424/.013422233322345342223031276242322121233-184713333122
@Chromosome_10372_1_0_1_0_0_0:0:0_0:0:0_fdd9/1
CGTAGAAAATGCCCATGGCAAGAATAATACCGTCCAGAGCGAAATAACCCACGTTGTGCAGGTTAAGCAGAATGGTGGTCATGCCGAAGCCCATCAGGCCCAGCGGTGCCGGATTAGCCAACTTAGTGTTGCCCATAATTCCTCAAAAAT
+
120223445424311225124-21/1222372622423011042022355245343222332232201222-52530/214122213/360502354230224213442212273.42212636220531146.13132332122/1244
@Chromosome_2402772_1_1_0_0_0_2:0:0_0:0:0_fdda/1
CTTTTGCAGGATCGCCCCATCCTGGTGCTCGATGAGGCGACGGCGTTTGCTGACCCGGAAAACGAAGCGGCGCTTATCAAGGCGCTCGCGGCGGGCATGCGTGGCCGGACGGTCATCATGGTCGCGCATCGTCTCTCAGTGGTGACTCAG
+
5/140112/17430138233414.20520223226.0222322102352602433423241341334223222422/56621113442412201222214/15532220303712272324242041233011525/.252316353225
@Chromosome_5038362_1_1_0_0_0_6:0:0_0:0:0_fddb/1
GGTGCTCGTTCGCTGGAGATCAGACTAAAGTCGATTTTGCGCTCGTCCATCTTAACCGCTTCGCCGCGAACTTCCAGGCGATCGCCCAGGCGATAAGTCTGGCCGCTGGATTCACCCATCAGGCGTTCCCCTACCTGGTCAAAGCGATAG
+
12432221223/12211133003008222542535133.2042222.1222452221433215302423222222512222112424153/32222131120223424222024231324304232242343322122211200222343
@Chromosome_802164_1_0_1_0_0_5:0:0_0:0:0_fddc/1
GCCAGCCTGCTATTACAGGTGTTTTTATTTGCCGCGAATAATTACGGTTGGTATGCGTGGTCGCGTCAAACCAGTCAGAACGCGGCGGAGTTGAAAATTCGCTGGTTGCCATGGCCGAAGGCACTCAGCTGGTTGGCGGTTTGCGTTGTT
+
11323/022235/3522/1-24/0122522523011233223246424223234563322.4232324221/33222123141226154223-.03403122414222202241323233321222532422346152252332225/32
@Chromosome_2325605_1_1_0_0_0_2:0:0_0:0:0_fddd/1
AACCGAGGTGACAGCGTGAGCATGGATAGAAGCGATTTTTATCAGACATTTTTTGATGAAGAGGACGAACTGTTGGCTGACATGGAGCAGCATTTGCTGGTTTTGCAGCCGGAAGCGCCAGATGCCGAACAATTGAATGCCATCTTTCGG
+
2245301322215323240523432202223124042412222514324221223320223423/22465076213553/22212333232522040532116/3236221454422/532011263113523282/313234/423445
@Chromosome_3253233_1_0_1_0_0_4:0:0_0:0:0_fdde/1
TTACAGGCGCTGTGACCGTGGTCGCAGCTGGCTTATTGTTCGGCAACATCTTGTTAGCACTCTGTTCACCCGAAGATTCAAAATACGTAATTGTCGGTTGTGACGCTACAGCAACGGTGGAATTTTGTGCAGGCTTGATCACAACTCCTT
+
312502033020222313312120224512/34324223661481242114/233112.51300325133346012-6315/5215,212221243252/22112213023324323121/44423-35122342332365221232022
@Chromosome_1313225_1_1_0_0_0_4:0:0_0:0:0_fddf/1
TAACCAAATACCAGCCCAAGCGCCAGCGAAGGTAACACCAGTTTCCAGTCACCCTCCCCGGCAAACGTCGCGCATGCGCCTATAAACGTCACCGGAACAAATGAAAGCAGCAGCTGTTTGGTCTGAATACACATCAGAAACGCGACAACA
+
122//2026103722424122/2156322124211314222111122441324432222234/2462234.2/12313220140413445200523325322423234104/232333/362422202262522556312222521363/
@Chromosome_1650000_1_1_0_0_0_2:0:0_0:0:0_fde0/1
GCCGAGGCCAAAAGCCGCCGTTTTACCGCTGCCGGTTTTCGCCTGCACGCGAACATCTTTTCCGGCAAGGATCGCCGGAAGCGCGGCGGCCTGCACCGGCGTCATGGTTAAATAACCCAACACATTAAGGTTCGTGAGTTGGGCGGGAGG
+
3222233332432-0210720124252246242130222/30230123529553343363431125231523332221/22210222235142434224153223/2074224254/321243244325222103422424122226206
@Chromosome_2033609_1_1_0_0_0_2:0:0_0:0:0_fde1/1
CTGAAAAGAATATTGCATTACCCACCCGGAGCGACATTTTCCTTTAGCGAGTGATGCCGCGTTTTTTTGCGGCTGCGTAAGCCGATAAACAGTGCCAGTCAAAAGCCGATGGCAGCGATGGCGGTATCGAACAACATAATATCGGCAATA
+
545343141202323132225/122142342422212174222252/452222232234222102134214122202022.142215245233114122/02213154222042723/3322225022/125211532223222230/20
@Chromosome_4768955_1_0_1_0_0_2:0:0_0:0:0_fde2/1
CTCACTACGGTCGCGTATGTCCAATCGAAACCCCTGAAGGTCCGAACATCGGTCTGATCAACTCTCTGTCCGTGTACGCACAGACTATCGAATACGGCTTCGTTGAGACTCCGTATCGTAAAGTGACCGACGGTGTTGTAACTGACGAAA
+
2322313420224/40/343343232023634452222023224222//5225512204165455225253111213262/23222.162012/352101221042342112326222182102222433215117233221262132/2
@Chromosome_4204647_1_0_1_0_0_3:0:0_0:0:0_fde3/1
AACCAATCACCGCCGCCATCGCACCGGAAGTGGTCAGCGTTGACTGGGTTTCTGACGCGCGATCGCTCTCGTCCGGCACAATGCCGGGGAACGGGGTCTGGCGCATCGGTGTTTTCACCCAGCTTTCGGTCGCCTGCACCAATAGGTCGA
+
232034114213023344721.7-35240341923232222.221/24222.22333143033232422240225253203222224127224241224120643410233745024724120934402323035142213/3/222226
@Chromosome_180746_1_0_1_0_0_3:0:0_0:0:0_fde4/1
AAAGACGAACGATAAATTTTTACCTTTTGCAGAAACTTTAGTTCGGAACTTCGCGCTATAAAACGAATCTGACGAACACAGCAATTTTGCGTTATCTGTTAATCGAGACTGAAATACACGAAAAAAACCACATTAGCACTGAGTGCACTG
+
321613224250343125244321144023444226242322422.4142262354523413113034-2233324264242124122322.217313423311244222022202252223464533/65222/122233122352212
@Chromosome_4554730_1_0_1_0_0_5:0:0_0:0:0_fde5/1
CGTACATTGAGGAAGTTCGTCAGGAGGGGCTTGAGTTATTCAGCGAAAAAAATCTGCAAATATTAAGCGAAAAACTGGAATTTGACGCCTATCTGGCGCTACTTCGTCAGTGCGATCTTGGTTACTTTATTTTTGCCCGCCAGCAGGGCA
+
21332240221152/1064132012434420/42121412305/22222433311243323432322420214360204225722/3322344122421226542013224/20022022114325803222225335233341122114
@Chromosome_2802332_1_1_0_0_0_4:0:0_0:0:0_fde6/1
AAAACCGAAAGAAGGGTCGATCGTCGTCAATGGCCAGACGATCAATCTGGTGCGCGACAATGACGGTCAACTCAAAGTCGCCGATAAAAATCAACTGCGCTTACTGCGCACACGCCTGACGATGGTATTCCAGCACTTCAATCTCTGGAG
+
22124122124242322410131423322433523222030230222312313/4234.242243224624224024255.421412422232332324314233422833010422263222/323231/3221133251147223012
@Chromosome_3858605_1_1_0_0_0_2:0:0_0:0:0_fde7/1
AGGTCATTACCGACGGGACGCGTTTACGGCAGATCCTGTGGAACCTCATCAGTAACGCCGTCAAATTCACCCAGCACGGCCAGGTTACCGTGCGCGTGCGCTACGATGAAGGCGATATGCTGCATTTTGAATTGGAAGACTCTGGTATCG
+
22702412422/35135262225134232552312238130322213342531713423232243322512721/32433/03241115150.221323212222523.223/233333242332443338210430231422/424523
@Chromosome_3563757_1_1_0_0_0_3:0:0_0:0:0_fde8/1
TGGAACGTTCGGGGGAACACCGTATTCTGCTTTTGTTGGGGATTTCTATTTTGATAATACATCGCAGGATATTGATTTGCTGGATCATATTTCCCATGTTGCTGCCAGTGCTCATGCCCCGTTTCTGAGTGCTATTGCTCCGGGTATGTT
+
1222422211222313123252400515551126121522453214214323621424222103/3543115653332323302122-432150322044243/222522223/32322122/41232250323333/242322252222
@Chromosome_1079941_1_1_0_0_0_0:0:0_0:0:0_fde9/1
GCTGTAATGATAAAAAAGAACCCAGGCCCCAATGAGCGCCGTGACGATAGGAAATATCCACACGGGAGACCAGTTCTTCACTTTCTGGATTTTGGCTTCCCCATTATTAGATTCCATACTGTCAGGACTCCTCATGCTCTGATTCAGGTT
+
22513232132221402382632212046365433424120420230401215151122453222/22332/4251224345212214301354222213413530222.34032121217254131056322344443222442/572.
@Chromosome_3136850_1_0_1_0_0_1:0:0_0:0:0_fdea/1
GGTTACGAATAGCGATAACCACGCCCTCGAATGCCTGCAGACGTTTTTTGGAACCTTCAGCAACCCATACTTTCACTTCCACGGTATCACCCGGACGGAAGGAAGGTACGTCCTGCTTCATCTGCTCTTGTTCAAGTTGCTTAATAATGT
+
311133032330271340226232484413542225525333232122261212642322422221341371120342213205473321144042302536222522324734211234033201034222424324355522234162
@Chromosome_2158876_1_1_0_0_0_3:2:0_0:0:0_fdeb/1
GATGAAGTTTTGATTAAAGTAGAATATGTGGGTATTTGTGGTTCAGATTTACATGGTTTTGAATCAGGCCCGTTTATTCCACCTAAAGACCCAAATCAAGAAATTGGCTTGGGTCATGAATGCGCCGGGACGGTTGTGTCTGTGGGAAGC
+
2432322212602223240032220/342223524146252213435203-3351522220221412423225246231222232222/24012322/4231223242323225430222242415323014313222052235301302
@Chromosome_476936_1_1_0_0_0_3:1:0_0:0:0_fdec/1
CACGAGATTTGCCCGTTACGCGGATTTCACCGCCCTGAATTTGCGCCTGCACTTTCAGTTTGCTGTCTTTGAGCCTCTTGACGATTTTGTTCTGGGTCGCGCTCTCAATGCCCTGTTTCAGTTTCGCTTCCACAAACCAGGTTTTACCGC
+
4221122244431313064401023105224232623544422520235254452524313201/44772222320223233233314235524312023211420215642222525/.35613420424.230403214240/61022
@Chromosome_2783690_1_1_0_0_0_1:0:0_0:0:0_fded/1
GGATATCGAGTAATCGACGGACGATAGATAATTCCTGAGACAATAGTGTAAAAAACGAGCCGCTGGGGGTGTTTTAAACCCCAGCGGCTTTTTTTTAGTAAAAATCCTTCCTCGCATAGTGCAGAACGTACGAAACTGTTCATTTTTCAA
+
05/515271327-153313220322524231522022201045235125262225234304030/30222402220236352332323/425203256344226232022322/332303323135130513222120333420243062
@Chromosome_52054_1_0_1_0_0_1:0:0_0:0:0_fdee/1
CAGTTCTTGCCAAAAGCGCAAAAACTGTATCTGACGCATATCGACGCAGAAGTGGAAGGCGACAACCATTTCCCGGATTACGAGCCGGATGACTGGGAATCGGTATTCAGCGAATTCCACGATGCTGATGCGCAGAACTCTCACAGCTAT
+
421213322213315225332232245535237221524034.0322/4223332.9323107237002224411502324425/242722422333/032422334203200.65403/03233/225220234021332232152/2.
@Chromosome_4129536_1_0_1_0_0_4:0:0_0:0:0_fdef/1
CTGAACCAGACTGCATTGCCTTATGTATCGTTGTCGCAGGGACATGGCATACAATGATCAAATTACCGGCAACCGCGGTATGACAACTTCGCAGTCCTGCAGGAATAGCATGCTTTTCTTTCAGGGCTGACAGCGCCTGGTCATTCATGA
+
22/223201/2225/553634223330331020124312135222242514222225045221451.271322138/43226.24.52023222/15//2221123224242324434301331333/1223314122/114622-2240
@Chromosome_451976_1_0_1_0_0_0:0:0_0:0:0_fdf0/1
CCTGGCGGTGGGGCCGCTTTTCGCTACGCCGCGTACAGCTACCGTTTCCTTTGAAGTGGGGATTGCGCCGCTGACTGGTGATTCCGCGCTGCCGCTGTTTATCTACAGCCTGGTCTATTTCGCTATCGTTATTCTGGTTTCGCTCTATCC
+
14422235202330412223536230223436014/3221231332124713233/231022062524132522236313042334024225525731222/260223242222225226603242423142322655543132522232
@Chromosome_4302716_1_1_0_0_0_5:0:0_0:0:0_fdf1/1
CTGATCGGTGTATTGCTTCGTTTCCTGCACGCTTTGCATCAACTGCGCGTAATTCACCGCGTCGTTGTTGTTGACGCCAGCGGAGGCGTGGCTGATACGAGTCGTACCGCCCTGGCCGCCACCGAGGGTGATATTGCTATAGTCGATAGA
+
2222122112331414455310440322332252024232233.05223632223023122526522012222225232223412261422120321251.2412022223227232242142422321230546252233325522221
@Chromosome_615851_1_0_1_0_0_1:0:0_0:0:0_fdf2/1
TATAACGATGAAAATTTAGAAAGGGCATTGTGATCTACAATTGGAAGAAACACAGATTTAACTAAGTTTCATATACAAACATCTCGTGAAACTTTGAAAAATAAAAGCCTTCGATATTTCATATTTTTAATAAGTTTTTCTCTAATTTGT
+
200221212/434102153/50312226223101114542232753142452244322514123234243332252300546065222233435712122436423312371/22118/3234022332257243421321233421420
@Chromosome_823546_1_1_0_0_0_2:0:0_0:0:0_fdf3/1
CGTCCATCAACGCCACCGCTGACATCTGCCCATTAGCTGGCTTAGAGCCTTCGCGGTTCGGGATGTTACGCGTGGTTTGGCGAATACTCAAACCGTTGTTGATTGGCGTATCGCCCGCGCCAAAGCATGGGCCGCAGAACGCGGTTCTGA
+
323223235310603523275/3120512247216212401424527410210654044/222223/2423523245122123123132222200/140311812284022532//1031434222024518044216/.5320012002
@Chromosome_4264000_1_0_1_0_0_1:0:0_0:0:0_fdf4/1
CCCCGCATGGCAACGACGAGTCGCTCTGGTTACCCTTTCCTTAATCTTATTTATTTGTGGCGCACTGGCCTGGGGCGCAACGCTAAAAACAATTCAGGACTGGAGCGATTATTCACCGATCCTCGGTTTACCCATCGGCCTGATGTATGC
+
31511411000221212422221323632011544364431342222352230316510232403231223342122332263412322124042221282144250111220112322414142262224022221/532232125124
@Chromosome_4788760_1_1_0_0_0_1:0:0_0:0:0_fdf5/1
TGAGATCCACCGCCTGCAAAGCCAGATGCGTTGGCTTAACCAGTTCCAGCAGCTCGCTTACCACGCGGTTTAAACGGTCGGCCTCTTTCGCCATCACCTGCGCCAGTTGATGCGCTTCTCCCCCTTCAGGCGCGCGCTCGGCAAAGTATT
+
22323012222222253321127422224022223423322/14322222312242021222322833222/323022/2221632233124404342224/025221030206224023142542401140334411122520/36122
@Chromosome_4552283_1_0_1_0_0_2:0:0_0:0:0_fdf6/1
GATCATCCGTGAAAAGGGCACTAACCGCAGCCAGTTCTTCCGTGGTCAGGTCGATAAATATACCTGGCGCGATATTGGCTCCAGCTATTTGATGTCCGATCTGCAAGCTGCGTACCTGTGGGCGTAACTGGAAGCAGCGGATCGCATCAA
+
225220/200333322133.340/2231413120312231224024312.50213364312322622112324/261132435/05104224212422/344225/32613212215241203025322324241502322033322213
@Chromosome_731359_1_0_1_0_0_5:0:0_0:0:0_fdf7/1
TTCACTGGTATGGTAACGTCCGTTACTCCTCCGATTATTTTGACCAGCTCCACGCCTATGCGATCGAACTGGTCAAGAAAGGCCTGGCGTACGTTGATGAACTGACGCCGGAGCAGATCCGCGAATACCGCGGCACCCTGACGCAACCGG
+
23/324242553362312334251031233/32023225422221322323/542233022722234211124121303222421313//112432223202544232123412362023322514133252235434201232205721
@rand_0_0_0_0_1_1_0:0:0_0:0:0_c97/1
TCGTGGGTAGTTATGTCTGACTGGCCCAATGAAACAAACCGGCAAGTGCAGCTAGTCACGTCGCAAGATGGTTTTGCCGTCAGTTCAACACTTCTTCTTGGTTAGAGTAGTGAATAATCGCTGACATCATCGGCACAATGCTGTAACCCT
+
/3622623323057213222322422642330622342130351633306224463200432232238223242553221320212214223525002150443322502213223413734524.12444330302403242143/430
@Chromosome_3498701_1_0_1_0_0_2:0:0_0:0:0_fdf9/1
CTTTCACCTGCACGGTTTGCGGGCTGACAATCACATCGTCACGCGGCGTGACGCTGCACTGGTGGTCGGCGTGAGCGGTCATTGCCGTCACTGAAAGTGCTGCCGCCAGCAGCATTTTGCGCATCATAGTCTTCCCTCAAGAAAAAATCA
+
362542232622231350440122.452121222206252012511022720044032453022532202633/0223334225225232422/130734242317650432134/22203602222043/2332130321041162232
@Chromosome_1773545_1_1_0_0_0_2:0:0_0:0:0_fdfa/1
CTACTCCGATAACGATCCGAACTGGGAGCCTATTGCTTTGGCGACACAATCCAGTCTCAACAAGCTGGGCATGAATGTCAAGCTGGAAAAGCTGGCGAACGCCACCATGCGCGACAGAGTGGGTAAAGGTGATTACGACATTGCGATTGG
+
72.12613254232314427133115211341144202222643334325232234031310305321251152750311323322/3514233412533/2/12232232323222233112515142441.6221210215.2/3412
@Chromosome_2401487_1_0_1_0_0_3:1:0_0:0:0_fdfb/1
CAGCGCGCTCATACTGTCTGCCGGGCACGTCAAAGAAACATGATTAAGCGCGTAGCCGTCGCCTTGTTCGTAGCGATAGCTGACGTTGTCAAAGCGGATATCGTAACGTTCCGGCATGTCGCTTTGCTCTGCGACGGGAAGCGGTGCTAT
+
222022232134212221.376622/32422422225232213442243226154215402723224425123023254111/022524245634122434332454154031232202212332212242423123/141210442215
@Chromosome_4305814_1_0_1_0_0_1:0:0_0:0:0_fdfc/1
TGATGGCGCACCTTAGTTTTGTTCACACCACCATGAAACGATTCGATGAAGATCAGGCTCGCCACGCACGGATTACCCGCATGCCCGGTGAGCATTATGAGCATTCGAGGGAGAAAAACGCATGATTATTTCCGCAGCCAGCGATTATCG
+
22243033/022203523034221321433046523322132264232032224234512/432022523236243422542232322313/336232404202422/422/35342125230237322241353502323223152044
@Chromosome_848616_1_1_0_0_0_3:0:0_0:0:0_fdfd/1
AACTCACGGGGTATACATGTCCCTTTCTGCGGCATCCAGCCAGGATACCCGTCCTCGCTGACGTAATATCCCAGCGCCGCGCCGCTGTCATTAATCTGCACACCGGCACGGCAGTTCCGGCTGTCGCCGGTATTGTTCAGGTTGCTGATG
+
232244337262125552232223313435204653420222244122121333432222113347460330224152254250204441/2032104221021413223534342414231333244224273222134110353/212
@Chromosome_189137_1_1_0_0_0_2:0:0_0:0:0_fdfe/1
CATCGGTAGAGTTTTCTCAAGGTTGATGATGTGAACTTTGTTAAGCGCACCGAAGATGAACGGCTTCATTTTCGGGTTCCAGTAACGGGTCTGGTGACCGAAGTGAACACCAGCCTTGAGCATGTCGCGCATGGAAACAGTTGCCATGAT
+
2261531222221222123341236242401.123132422252410032222./341124224035322241/22342212324302/230552321202446213254212/212020521322202122222202230202323454
@Chromosome_3594039_1_1_0_0_0_4:0:0_0:0:0_fdff/1
TCGGGTAATGTATTCATCTTAAGTTCTCTGTAACAGGTGGTTATAAAGGGGAAATACCCGGTGGTATAAGGTGGTTGCGGGCGCTGCCGGTGTCGGATAAACAGCCAGATAAACGTAACCACAGGAGCCGAGGGTGTCGGCTTCGCAGGT
+
01333502/4320-2032442010242244046243131/012052323234222232332.2/24262037722114117444222220451113/02022466233/.182012624324213542242.2213242.320436/252
@Chromosome_480074_1_1_0_0_0_4:0:0_0:0:0_fe00/1
GTAAAAATAATTCACTAGGCATTACCAATTAAAGGGGTTTATCTTGATGCTGACCCTGCCGCCATTAATTTTTACGCTCGCCTCGGCTTTGTTCAGCTTTCAGCGACACCAAATGCTTTTGGTGCTGAACCTATGTTTTTGGCGATTCAG
+
3323172122323243144445/302222432223220324322363211721425432251334/2325221/535534/5125222121115.2224131225034122214223024143202404522322341633440232226
@Chromosome_517086_1_0_1_0_0_5:0:0_0:0:0_fe01/1
TAGTGGTGTGAGCTCTTCTCGAACATGCGGTTAAACCAGCCGAAGAAGCCTTTTTTACCTTCCCCCTGATCGCCTTTGGCAATCGGTTTCAGCATGGTGGCACAAAGAGCCAGAGACAGGATCAACGCTACCAGTACCGACAGCGCCATT
+
/24233220262423123/2562210224622144311522712102253334225/325211422052241341222232433412523222425113302022221334262263442523162225212222253220330227121
@Chromosome_4198666_1_1_0_0_0_3:0:0_0:0:0_fe02/1
GTGATACTGCGGGCGCGCTGAACGAGGCGCAACGAGAAATTCTGCTGCTGACGCTGGTGGAAAAACTCAAATCGGTACTGTCGCCACGTATGATCCTCGCGCAGATTAGCGGTTATGACTTTGCTGTCATTGCCAACGGTGTACAAGAAC
+
2332402242123334322043620012/24040846321252253222262333/21/.3421/14232/2025322212432132254352635025224222422123232273410425322025212424534025341025632
@Chromosome_4656180_1_0_1_0_0_3:0:0_0:0:0_fe03/1
ATCAGTAAGCTAGTGGTTTCAAGGGTACGTCAATGACGTACGAAAAGGATTGTTACTCTAAGCCAATGGCGTATAATTATGCTCGTCATCGAAACGGAAATTTTTACTGAAGCTGTTCAAAAACTGCTGACCGACGATGAATTCAGTCGT
+
5342432-1442232212213/207453541242322323211152322.02433322110252255423244454006231252172313322265351/2221434453124134233322244222221422/31252063233445
@Chromosome_5093100_1_1_0_0_0_1:0:0_0:0:0_fe04/1
ATTCCAACCCAGCGCGACCTGCTGGCCGGGATCGTGGCTAAACACTATGCACGCCAGCACCTGCTGCCGCGTGACGTGGTGCAAGCACATGAGCGTGGCGATATTCACTATCACGATCTCGATTACTCGCCGTTCTTCCCGATGTTCAAC
+
412022331120214470221240260140642225121232313013/5033024223012243.23/1322013432242221420523321212.3544244232413223220022432503443264834224234221432422
@Chromosome_3744687_1_0_1_0_0_4:0:0_0:0:0_fe05/1
TCGCCCTTCATCTTTGTGGATGATTTCATAACTGATGGCGTTACCGTTAAAACCATGGTACAGGCACATGTCCAACATGGTCAGATCTTGCGCGTAGTTGCTGCCGTTAACGCTTCCTGTTGGATGCAAGTCTAACTGCACCCTTGGCGT
+
2320232/72202140322223421322434.22321252224322222514222/5611222123325254346242243251132332103453044122438232002131122342312323032421462023331242222213
@Chromosome_1986081_1_0_1_0_0_4:0:0_0:0:0_fe06/1
GGTTGCGACAACCAGCGCCAGAATAGCCAGACAAAAACGTTTCATAGGACCTCCGTTCATTGTGCATTCCTGAATAAGTGTAAACCAGTGACACATTTTTGAACGGCGGCTAGTCCTAAAAGTGCTTACGGTACGTCGTACTCCAGTGCC
+
03506205233352444224232423455224225444222262223422/137652422222222/21520330223343221240132435221324122220325372125422122222322453345242232224252241422
@Chromosome_1289697_1_1_0_0_0_3:0:0_0:0:0_fe07/1
CACTTCGCGGATATGCTTCCATTTACGTCCATTGATATGCAGCCACTTGCCGTCTGATACATCACCCGACCGGTCATCGCCCTTGAGCTGAACATACGGTTCATCGCGATAATCACCGAATGCATTACCGAGCGCCTGAATGACCGATTT
+
234562052/242243010223//2142331532013//0152101542222313522050202423024232442311034322323233232245134332122534021523216622501321331/22323032434424212/4
@Chromosome_1880881_1_0_1_0_0_2:0:0_0:0:0_fe08/1
TGTTGGTGCTGTTACTTTCAGAAAAACTACCGGCACCATGATTAAGATTGTCGTTAATTTTCAAGTCAGTGGTGACTATTGCAACCCCCATACCAGCCATTGCATACACACTGAGGTATTCGTTAAACCGCCACGAAGGACCGGATAGTA
+
2602435224/12422244231422433222226223246212222114333235222264220222222223.26333202243032222234321122510047/4522011244522241122522162566524121322202.24
@Chromosome_3429094_1_0_1_0_0_4:0:0_0:0:0_fe09/1
CGTTCGGGTTCGTTCCAGACATCCGGCTGTTCCATATCGGCGTTTACTTCTTCCAGACGCTCTTTCTTGGCGTCGTAGTCAAAGATACCCCCTAAGTACGTCGGAGCGTTCCGTGAGGTCCTGATTGCGATTATTTACCGGATTAATTTC
+
2210222302331222..1203242302442/2322222222230522.43324243116462513334433/124212525120222/3532223226412332322212012322667732422242341562101132502312221
@Chromosome_2668475_1_1_0_0_0_1:0:0_0:0:0_fe0a/1
GGGGGCATTATAAGTGGAATTGATATATTCCGATGACCAGGAAATCTGTAAATCGGAACTGGGCCACGGCATCGCCCGCCATAGGCTCGGCATCATGTCATAGTCGCGACTGCGCATGCGGTTAGTGATTTGCGAGTTATCCACCTTGCG
+
56315533225226222254444212223.313120422/15304521/22432132451/22202214452525404152452233332213422134.2132231212512331150731502402307402225426024623,625
@Chromosome_2322041_1_1_0_0_0_2:0:0_0:0:0_fe0b/1
GCATGGAGCAGCTCACCGCGACAGTGAAGCAAAACGCCGATAACGCCCGCCAGGCCTCGCAACTGGCGCGAAGTGCCTCCGACACCGCCCAGTACGGCGGCAAAGTGGTGGATGGCGTAGTGAAAACGATGCATGAGCTCGCCGATAGTT
+
2233202345502135242253214522032422232433426/230334341133./23.22.2322/24/314113234224212133252422/41002430213.23224242322120214323516322257132532322122
@Chromosome_2676484_1_1_0_0_0_1:0:0_0:0:0_fe0c/1
TCACACTGTTCGCGATGACCGTCGTCATCTTCAAACCATCCCTGACAGCGGCGACCAAAGTGTTCAATCAATGTCCCGTCGGCGGTCGTTTTCCCCCAAAAGGTGTTGGCAAAACAGCAGGCAGGGCAGAAAACCTGTACCGGAACGTTG
+
15614222423140224333142222423553423221223223604433024146631334430224212322/23122125522122124202222/111212230422412234223140427242303222230442622223532
@Chromosome_5229293_1_1_0_0_0_5:0:0_0:0:0_fe0d/1
TTTTGCCTGCGCCTTATAGTTGGATCAGCTCCGCCAGCGCATTCTGATAAATATCGTAATTACGTTTGATCTCTGCCGCTGCGGCGGTGCTCTGACGCGGGTCACGCGGCAACGCTTCATAATCCGCCCAGTTTTTTTCCACCTGTTTCA
+
/523313232132/244222521033222222213042232022202633222463213855122225/2262324432020+2114222412453441243224252224320222322253112122310022023342229022250
@Chromosome_1252618_1_1_0_0_0_1:0:0_0:0:0_fe0e/1
GCTATAATCAAAGCCAGAAAATACAGAGTCCTGTCAAAATAGTATCAGCGATGCATTTACCCCGTAATTTACAATTATCTCTGTATCTTCAGAGGTACTTCGTTTTATGCAGCCGCTCAGGGATGTATGTCACAATTTTCTTTCGCCTGC
+
23337/32242224211323432212522255223354006514527112122223242132654432222421322243/4/441424613233031330341/0342325122053230021220323.212.323332526420344
@Chromosome_1161743_1_0_1_0_0_7:0:0_0:0:0_fe0f/1
CGTCAGAGACCATCGGTGTGTGCCGGTGGTCTTTTTTATTGTTTTGAGCTTCCGGAATGCGGGAGGCGGGGTAGGAACCAGATGGAAAAAATCACAACAGGTGCGTCATACACCACGTCAGCCGTGGGAACGGGCTACTGGTTCCTGCAC
+
132302432352562333224625216/144013222052012-32247322253265432347242322214316201622221244122342302023/202/7413422223020222133442242522446242312/1220322
@Chromosome_1928015_1_1_0_0_0_0:0:0_0:0:0_fe10/1
CGGCGCGTGCGTGGTCGCCGCCAACAGTGTCGCCATCCCGGTCAATCCGAGTAAAAGTGTAATTTCTTCGCCATCAGGGAACCATAATCCCAGGCTACGACCATACAACATGCCAATGGCAAGACCGATAAATAGCGTCGGTGTAAAGAC
+
21/3232051232102212121221222234533551632.22222422344232525342223232224122330204222402315225245203.011523/52312255425213312/353232216326223242.15232222
@Chromosome_2187015_1_1_0_0_0_4:0:0_0:0:0_fe11/1
CGCGCAAAACCTTATCACGACCGCGTACCAGCACGATGCTTTCGCCAATGATCTCACGCGTCACGTACTCATTGGCATTCGCCAGTTCGCTGCTGTGAGCGATGCAAAGCCAGCTTTTGGCGAAGACGTTCTCTTTTTCGTGTTCAAACG
+
3/.40125,4332221223121216435823524144172215222143/2-3042322/221/2424222524224/13185421652511243232212331353223351233735631/322224221312330120622132226
@Chromosome_3287998_1_0_1_0_0_1:0:0_0:0:0_fe12/1
AGGCAAAGGCTTATTACAGCCGATGCACACGCCAGATGCCGATACTGCAGAACATCCTGACGACGATTTATGGGCATCATTATGTTTTGCCGGTCACGATTTGATGAGTCAGTTCGCCGGGAATAAAGAAGATATTGTCGGTATTGGTCT
+
2/22422313215132024/332332473231/1222024113222430303/2333232712322241220561322212334102225220/22210311201232203244631214543412220222142342301034403224
@Chromosome_825200_1_1_0_0_0_6:0:0_0:0:0_fe13/1
AACGTTAACATTCCCGGTCGTCAGCACACCTTCTTTGTCACCCACAGCGGTGTGCAGAACCGTCTGGAAACCAACCGTCAGCCGCGTACGCTGGTGACGAACAGCTACATTGAAGGGGATGTGTATATCGTTTCTGGTCGCGGCGCCGTG
+
11022432432722231222252/33233142534/323.3752.13024213221506312214243120431/43526352244213312238432330/2242/025/53313242/261123623122012633332/03032222
@Chromosome_217149_1_0_1_0_0_1:0:0_0:0:0_fe14/1
TTTTTTAAGGGAAACAATCTGGACGCCAGCGCCTGTCGCTTCTGCAACGTTATTATCACCCAGAAAGATTGCAACGTGACTCACAGAGGAAGTGCTGAAGACGCGGATTCCAAATGAGGTTCCCCCAAGGCTTGAGGAGAACAGCAAATC
+
1453422322422141334654.43112230425147010243415312532423422420245221123232240/73213244202622333422221222212522212310355534322411522230225221444142217/2
@Chromosome_170085_1_1_0_0_0_3:0:0_0:0:0_fe15/1
GCCCCAGCGCGCCATGCCACGGGTAACGACCAATCGCCACCAGTTCACGCACGGTCATCCCTTCTGCCGGAGGAAGCTGCTGCGGCAAATCAGCCACTTTGCGCGCAAACGCTTTGCTGCTCCAGCTTTCCAGCGGCTGGGCATCAATAA
+
2204263222223020326327442522522/2444202142112/222232415322/22222272120142254/322322412845/1141212231232445232112532144225525513312/3122320021122323312
@Chromosome_4357167_1_1_0_0_0_1:0:0_0:0:0_fe16/1
GTGAGTTCTGGTCACTGGATTTTCTGCGCAACGGCGAACGTATTACCGGTAGTCAGGTGAAAAATAATGGCTACGTGCAGGACACGAATAATCAACGCAATTATATGTTTGAGCGGCTTGATCTTGCCGTTGGCGAAACAGTTTACGGTC
+
132412132231/6214232315432242522/222323164022132232215125422233223303252222522243224214253032122212/12443362/152223625323/2322020/1033-235204241125221
@Chromosome_2384381_1_1_0_0_0_2:1:0_0:0:0_fe17/1
AGCTGCGTAGACATTTTCCGCGTCATACTTTGCAGCCAATGACCACAGTTCAACATTTGAACCGTTTCCATCGGCAACTTGATCGTTGGTGCGATCAGATTTGCTATATGCACCAACGATACCAAAACCATTGATGTTATAGTCTACTGA
+
225/313233212323313453133226222428122332534.122222544221451212262230335214431.4262224242712121142517222723322322332302320322/3100242244526226324024231
@Chromosome_1018465_1_1_0_0_0_5:0:0_0:0:0_fe18/1
GTTGACTTTGAGACCGCTGTTACCTCCACCATCACCTCTCACGACGCTGGCTACATCTACAAAGCGTTGGAAAAAGTTGTTGGTCTACAGACTGAAGCTCCGCTGAAAAGTGCTCTTATCCCGTTCGGTGGTATCAAAATGATCGAGGGT
+
0/4302121./4222260022042232214222902222242225/223345144533441-241.2234521533220.232424003252022022103133.543222/412022233412223242634220/2621323233042
@Chromosome_1658719_1_0_1_0_0_6:0:0_0:0:0_fe19/1
TTATTACATTAAATCCGCCAGCTTATAAGTTAATGTCTGTTTCGCGGTGGCCAGCGTTATCTGGTCCGCGGTCAGATCCACTTGTGCACCTTCTTTCAGCATTTGGCTAATGGTGTTATCGAGTTCATTAAGCTGCGGGTTAGCGCACAT
+
2044020222/4424/401022322-2221242212204114243223252120002226253234631/23322022525443212523312324272231242362423233332332024330252202202250222400412454
@Chromosome_2118274_1_1_0_0_0_5:0:0_0:0:0_fe1a/1
GCCGGTCTGTTTAAAGGTCTGCGTACCATTCCGGTGATTTTTGACATCGTAAAAGATGTCGAAGAACTTTGTCCCAATGCATGGGTGATTAACTTCACTAAGCCGGCGGGAATGGTCACTGAGGCCGTATATCGTCATACCGGATTTAAA
+
12262120022225152030602223222/21214052306401223524362321222453242452/262542413423321.7232222323431211412522320824242322532206322203635/2226223230446/0
@Chromosome_600400_1_0_1_0_0_5:0:0_0:0:0_fe1b/1
AGCTTCAGGCCAGCCTGTTGCGCAGCTGCTGCACGCTTAAACAATACCGTGCGCTGTTCTGGCTGGGTAAAAACATCGCCGTAACGGGTCCATTGCAAAACCAGGGTATCGAAGCCTTGCAAACGTAACTGACTCATCAGCCCCTGGCAC
+
32462207531262324042322142422214211223373453222233223222321/21333433330/2531134253301140400265132323/222232.322242244/12250472/34324212222222220401821
@Chromosome_490249_1_0_1_0_0_4:0:0_0:0:0_fe1c/1
GCGTTAAGTCTCAGGCGATCGAAGGTCTGGTAATAGCTAACGACATCGACGTACCGGCTGCGCTGATCGACAGCGAAATCGACCTTCTGCGTCGCCATGCTGCACAGCGTTCCGGTGGCAACGAAAAACAAGCTCTGGAACTGCCGCGCG
+
20544302211422224546322452213271222/.2233/32112242131123223512232625163322332503220333332/41234530/412122651102525242201332222124422525432/.224/216320
@Chromosome_1018872_1_1_0_0_0_4:0:0_0:0:0_fe1d/1
AAAATTTTTCTCACCTGACCGTGATAAACTTCATCACTGATAACCTGAATCCGGTTACGCTCGGTAATATTATCGGCGGTGGTTTGTTGGTTGGGTTGACATACTGGGTCATTTGCCTGCGTGAAAACGATCACCATTAATGGTTGTCGA
+
2323220222042111.1422233015636/500352.2354262234324.3321222322234232122322544212032146230234344222321137245232223122322320/334225314252223035211242332
@Chromosome_2077538_1_0_1_0_0_3:0:0_0:0:0_fe1e/1
CAGAACACCTGCCGGAGAGAAAACCCCGCCTGCCATCTTCCGAAGGCGACTGGTCGCGTGTATTCCAGGATGTGACGTGGGGTGAAAGCGATGGATAAGGCATTCACCCGCGTGGATGAAACCTTTGAGGACATCCGCGACAGCCTGAAT
+
421121/2143323225344452043221334241123221325531321/40531102224221231012222443002274264220/2-12433420531/24160/6232625233461145222211041343133225531224
@Chromosome_166336_1_1_0_0_0_4:0:0_0:0:0_fe1f/1
TCTGCGGTGACCAGACCTGGCCATTCGGCTGACACAGCGCAATTGGCGCATCCGCAATCCACGTATTCAGACGATAGATTTTCGGCTGGCTTAAGGCAGTCAGGTAAGTCGCTGGTTTTGCAAGGGAACCAATCGAACGCCGCGCCTGCA
+
2222234320411262312223265133/3232543221114443/222232243634324222322247115340.114321312223002334.042162112212.61313032422341335.7221./12525420331132424
@Chromosome_1651707_1_1_0_0_0_3:0:0_0:0:0_fe20/1
TATTCGTCCGCTGGCCTACTGCCGCGACAAAGGTATTCAGCGATTTGCCGATGCAAAAGCGTTGCCGATTATTCCGTGCAACCTGTGCGGTTCACAGCCTAACCTGCAACGTCAGGTGATTGCTGACATGTTGCGTGACTGGGATAAACG
+
405212222264235242121305624531022321.2114313414424652503542232441221445233134222422234505303212122530046213323133422326311272204202004322232417322314/
@Chromosome_3797176_1_0_1_0_0_0:0:0_0:0:0_fe21/1
TTTAGTTTTAATGAAGCCAATACCCGTAATTGGAACTATAACAGTCGCCAAAAAAGTGAAATTCAATTCAACATCAGCCAGACAATATTTGATGGGGTAAGTCTGTATGCCTCCGGTTCGCAGCAAGACTATTGGGGCAATAACGATAAA
+
421213221222223321064140230351432234344222/263206/4132541211354321012332/4442225232403134324415405233/426222342441313245-2-652642331312322236103254.23
@Chromosome_4530439_1_0_1_0_0_3:0:0_0:0:0_fe22/1
CGGCCCGATGGAGGCCGGGAAAACCAAACTGTCCGATCAGATAATCAAGCTCGATCTGGTTGATGCGATGATCCAGGGCGCAGACCCGATAGTTTCTGACTCCCAGAGCGATCAGGTTGAACGTTCCGCGTTTCCGACCTGCGGCTCCTG
+
3424553620224262.1122351226226222032/34322312142226020235222212202312425133/21262304221302312511.41234410201320221223222222042211231212012221522120/53
@rand_0_0_0_0_1_1_0:0:0_0:0:0_c98/1
TGTCCATACCTTTGGGCGCGGCTTCTCAGGTCCGGTACAAGCTTTCCGAGTTCTCTTCCTCTAAAGCACTCAACTGACCGGTAACGAATATCGCAGTCCAAGCCCTGAAGCAGCTTGGACGTACCTGCGACCTGGCACACAATGAATGAC
+
34/05311244211/262043532232432213422610431222222135343216300232342116322232242521122/212/38322/2353142521412510321323243336452322232310313322212432242
@Chromosome_4891798_1_0_1_0_0_1:0:0_0:0:0_fe24/1
ATAATAAGCACCGATCACCGGGATTGCCGGAGATAATGGGCATCCCGAAACCATGAAGACGGGAATTATCCAGGCTGATTTTTTGAGTTGCATCGCCATGCGAGAGAGAACTGTTGGCATATTAAATACATCCTGTCTGCTGCGAACAAT
+
4212243434222313222231242211522302541253343324250112202322353125222342405423122340212331223004241324113322360342132/5040133024422441265222252411452233
@Chromosome_2519752_1_0_1_0_0_2:0:0_0:0:0_fe25/1
ACCGGGCTTTCGCACTCCAAGCCGTTCAGGCGGCAGATGGTGGTTTGCAGCATGGTGAGATCGCCTTTCAGGCATAAAAACTGCTTAGGGTAAAGTACGCGGGAAAGCGGCCATAAGCGGCTACCGGAGCCACCTGCCATCACAACTGGA
+
4//2516342264.33.252012/20110213/2304625433222152315203221.2341/,/2252525323442332.2228142324222/2241322406332534342/24463102/20724535332363132/242324
@Chromosome_4352953_1_0_1_0_0_3:0:2_0:0:0_fe26/1
CCGAACAGCCAGTGTCCGATCCGCTGTACATGAAACGCCTGAAAGGTGGCGTGCTGGCAAACGCTGAACTCGTTTGTTTCGGCGGTGTTTAACACCTTCCCGAACTCCTGCTTCGGGCAGAACAACGGAGTGATACAGTTGACTGGTGTT
+
3/221522024225122.34221306220/010323343132144332644523313322124351/22221343223/3522126311443261145444133523122224412221222134432022332243/2222222334/1
@Chromosome_2339547_1_0_1_0_0_3:0:0_0:0:0_fe27/1
CGCTACGGTCAGTGGCTTACGGGCTTCAATATGATGTTCTTAATGGATGCTCTGACTGCGGCATACATCAGCGGTGCCGGTGAATTGTTGGCCTCCAGCATCAGCGACTGGACAGGTATTTCAATGTCGGCAACCGCTGGCGTGCTGTTG
+
2245402224202/2244062222632235430444342261350352224203212222232222043/1/23/44421123542-21324213227.3321/22322023224004151231331120242143142022/4525413
@Chromosome_1751452_1_0_1_0_0_2:0:0_0:0:0_fe28/1
GATACATTTGTCGAGGTTAAGCACCATGCCGACTTGTGAACGGATTTTAATTTTTTCGCCTCCTGTACCTGATCGCGACCTTCATCATCCAGCCAGTTAACGTTATTCATCTTGCGGATCATGATGAACTCATCGCGGTTCGATCCGACG
+
2242233622/526424326.4742222143002201/405223244222114513221523622114522121216011/4363-12214416423223223/5532225522323201222112231320322355213632362524
@rand_0_0_0_0_1_1_0:0:0_0:0:0_c99/1
ATTGACCGGTATCTCGCTTGTCGCACGGTCTGTGGCGAAACCATTGCGTCTTTCTTGTCACAGGACGCAGCGGCTCGAGACTCTGCGCCAGTGCAGTCGTGTGCTGACGTTCGGGCTCCTTAAACTGCTTCCCTGGGTCGTCTAGGGGCA
+
3255224232254532015223322551333343217211143222.22323312233325240203362122122122/54332422223222/6220/25435643221212/2342243343.274242262/-5210322503305
@Chromosome_2792515_1_0_1_0_0_0:1:0_0:0:0_fe2a/1
CACCGCCTGGCGAAATACATCGGTGCCTACACTGCGCTGATGGATGGTCGTCTGGACGCTGTTGTATTCACTGCTGGTATCGGTGAAAATGCCGCGATGGTTCGTGAACTGTCTCTGGGCAAACTGGGCGTGCTGGGCTTTGAAGTTGAT
+
152121122322116452431224242/2434725344331232/5347221/5447420230212132522222/233622/23140122223434220122324032222322422624333/222033322121222.322220253
@Chromosome_604881_1_1_0_0_0_2:0:0_0:0:0_fe2b/1
GTATGACGGAAATTTTTGTCCGTTTTCCGGTGGTGGACGAAGCCAAAGAACGCGATCAGCGTAAATTTTTACAGCACGCACGGACGTCAAACATGATCTGCGTGCGCGCATATTTCCCCGATACCTTTTCGACTGCAGTTCGACAAAAAT
+
4242243733433401625121131252523222/232102252528423212442542435.24/23222202122412332222222/222427251222323225521/333223244332212052623421222.310427243.
@Chromosome_4253800_1_1_0_0_0_1:0:0_0:0:0_fe2c/1
GCCATAAACATTCCGCCGAGTAACAGCAACGTCAGCAGCAGAACAGGAGTGGGAACGCCACGGTAATCATTCAACAGCCAGATTGCGCCTAATACGATGATAGCGGTTAAAGCATGGCGACCGACTACTGCGGTAGAGGCCGGAGACTGC
+
2315222251232252432/2232245642222522522642222122113124032632022.382..3023342322251042132205342202312272//21752246431322241120222233042/222400223343212
@Chromosome_3315676_1_1_0_0_0_2:0:0_0:0:0_fe2d/1
AGGATCATCGCGATGATTGGGCCGCCCAGGGTATCAATCATACCCAGGATGCTCGGGTTCAGGGTGGCAACAATCCAGTTCGTTACCAGCATGAACAGCGCAGTGATACGGTTCAGCTTGTTGATTTCGATAGACTTACCTTTACCACGC
+
21152/3-44522330142504310112234323.024282202620542244222313330522331022424121235.13623222/343213022240213.424322.2032104233142222-04521062424124226150
@Chromosome_2459378_1_1_0_0_0_0:0:0_0:0:0_fe2e/1
ATGCGGGGGCCTGTATGATAAATCTTCCCGCAGGCACAAAAATCTGGCTGGTTGCCGGTATCACCGATATGCGCAACGGCTTCAATGGCCTCGCCGCAAAGGTGCAGACCGCGCTGAAAGATGACCCGATGTCCGGCCACGTCTTCATCT
+
1425022223253/645324324522224/51012222332523222162632201/45234213302221132/40422342432115304220023302232/024.32543/210/422252.703312134222252222121323
@Chromosome_3790253_1_0_1_0_0_6:0:0_0:0:0_fe2f/1
CTACGCCCCGTGCAGCGCCTATTCCACAGCCTACAACATGCCTCTGGCGCTGCATCTCGACCACCACGAATCGCTGGATGATATTCGCCGTAAAGTCCACGCAGGTGTGCGCAGTGCAATGAACGACGGCAGCCACGTACCGTTTGCCGA
+
20220252214320413/51202240435132403321332252202234/4152253214224/133220012164414450422712513/423254111322501422533234263060522113222344332334434123230
@Chromosome_4018491_1_1_0_0_0_3:0:0_0:0:0_fe30/1
GGGGTGTCAGTGTATTTATCGAAATTGTCGATAAACAGTTTCGCCAGGGTTTCGGCTGTTTCCTCCCACTGTTCCGGGGAAGCGTAGGTGTTACGCGGATCGAGGATCTTCGTGTCTACGCCCGGCAGTTCGGTTGGGATCGCCAGGTTA
+
3322224022264014312322224232202220372325321323/.3131213150434113522127224323323222252345522220331210253434715/2222232444243243121132202226333622325314
@Chromosome_4402919_1_0_1_0_0_4:0:0_0:0:0_fe31/1
GCCATGCAGTCCCTGGTCCTGCCGCCACCGGCACGCCAGGTGTTGGCACAGGCGGCGCTGACTTACCGTTATGGTGACGAACATCAGCCCGTCACCACCGCCGCCATTCTGACGCCACGACGCCGGGAGGATTACGGTAAGGACCTGTGG
+
322322210123231052360.324042245/4132531.512122142650412212001555222223212216523223322304.32221123.621321422/20217252221020/26124326323313643/424254554
@Chromosome_1712991_1_1_0_0_0_3:0:0_0:0:0_fe32/1
CTGTATGACCACAGCACGCGCAACGCTGGCTTGTGTACGCTGGCGGAACAGCAAGCACCTGACCGCCACGCCTGAGCTGCTTGTACTCAGGCTGGCGGCGCATTTCATACCAGCCCTGACCCAGTATCGAACGGTTTAAACCTGATTTTG
+
4052/4352202215245224244515726532320.202-2/212-2522320332133420414635322022506/25356222144213422210223263120512342310202332225222524251224/32223011122
@Chromosome_2757257_1_0_1_0_0_2:1:0_0:0:0_fe33/1
CAGATTGGGCAGCAATTCTTCAAGCAACGGTTGCGGCAGCTGAGGGTTCACGGGCAACACCCGCGCCCTGCATTGCAGTAACGCCAGCCAGGCGAGCAGCGTTTGCGGCGGATTCCACGCCCGCAACATCACCCCGCTGCCCTCAACAAC
+
520323532.412252145224351222272423225222434203434542040/7352310544010222463332252523435222//22133104331226123222/34323132342125321132302424222/4225222
@Chromosome_2571857_1_1_0_0_0_3:0:0_0:0:0_fe34/1
ATGCCAGCGTGGAGCAGGCGCTCAACATAGGCGCGGTTGCGGTTGGTGCGACTCTCTATTTTGGCTCGGAAGAGTCACGTCGCCAGATTGAAGAAATTTCTGCGGCTTTTGAACGTGCGCACGAGCTGGGTATGGTGACAGTGCTGTGGG
+
43212113314033123232/411224200261212512024155/022023010212112/275336334421217224632232224933320232432220222332.4/82/17222/4215244114322512432252362225
@Chromosome_5213062_1_1_0_0_0_2:0:0_0:0:0_fe35/1
CGCAATTTGGTGCTTTATACCTGCTGGATACGGGAGTATTTTCCCTGCGAAATCTGTAATACGCGCCCGAAAGGCGGATTTTTACTGTGGATCGAATTGCCTGAACAGGTCGATATGGTCTGCGTCGCGCGGCAGCTGTACCGCATGAAA
+
133241111123253433202202420330223323542164262/2311132001123124120224233/43332450430.024539021532142322631426432321221034222522142422225275142202213262
@Chromosome_3102479_1_0_1_0_0_4:0:0_0:0:0_fe36/1
GAGGTAAAGTCTCCCCAAACCCAATTTCCACGTGCTATCGAAACGCCACTCCATTAGCTCCAATTTGAGCAAGCAAAGGGTTAGAGTGTCTCGTTTTTGTAAAGTTCCGTAACGCATCTGTTTTTGTTTGTCATGCTGTAGACGGATCAG
+
34122122445432/44721353217262544253422655212331832224213162322225222/2222/3223432212322.124253622242233751423324432/1123022332416512051433211541341142
@Chromosome_1327644_1_0_1_0_0_4:0:0_0:0:0_fe37/1
GACGTATGCCGTAGCTATCGGCGAGCAGGCCGCCAGCCATTGGGCCGAGCAATGCACCACTAACGCCGCCTGTGGAGAGCGTTCCCAGCGCCCAGCCGCTCTTATTACGCGGTACTTGTGTGGCGATAAGAGCATTAGCGTTGGGGACAA
+
23342042052126434351024431323316422133240/3/522221552525-5426262502242222/3423555512026420154063233212424732503501217344336/64444633122142322235156102
@rand_0_0_0_0_1_1_0:0:0_0:0:0_c9a/1
ACGTCAAAACTCTCACTTGACAACAATTTAGTAGCCAAGGTCCTGCCGCGGAAAGGTTTAATAGTGGCATAACTGAACGTGGGCTAACGTTTAGACATCTCAAACACAGCAAGATGTGCGGGGGGCGCCCTACGACATTTGTGAGAGAGT
+
41552422222244324341252.223532513203231156122214242515122021123013-21164243514132215235222442323221445243332344202241243242261211540222126227243222032
@Chromosome_3928843_1_1_0_0_0_2:0:0_0:0:0_fe39/1
ATCACTTAACGGGCGGATCTGTTTGCCGGGGCTACCGAGATACAGATATCCGCTCTCCAGCCGTTTATTTTGTGGGACCAGACTACCCGCACCAATCATCAGATCATCTTCTACTATTGCGCCATCAAGTAAAATTGAGCCCATCCCAAC
+
24321134012222372322255456211022515232/346335433431602232232252023302133102302143212/231334623223/22430324222035422226230336075/3221222042532434323123
@Chromosome_2045295_1_1_0_0_0_3:0:0_0:0:0_fe3a/1
CACTTTTTTGGGGATTGTGGTACCGCCGCAAAGAAAGAAGCGCAGCTCTGAAAGGTCTGCGGGTTGATTCTCTAGTAAATTCAAAAGATCATAGACAAACGGCGTTGCGCCGAGCAAACAGGTGCAACGCTGCTGCTCAAGCAGCGCGAG
+
34/243125422424512021/645423220243532242316322321204292653042240211423224/121322204023122322342233246045223213223/4261133242153122/53221222232410/3342
@Chromosome_1957153_1_0_1_0_0_4:0:0_0:0:0_fe3b/1
AAGACTGCTTTTTCTTGCCGTTTTCATCGGTAATCACCATTCCCGGCGGGATAGTCTTCCAGTTCAGTTCGTTGTTCACACAAACGGTGATACGAACACTGTTCCCGGCAATAACATACGGCGTAACATCGGCTTCAAATGGCGTATAGC
+
221121311221/21402325123232122343252340041412231203/2532020352014222322022422222216/23234261436222224231212022522132/2652232511244/2203038107011/22124
@Chromosome_1129752_1_0_1_0_0_2:0:0_0:0:0_fe3c/1
GAATATGTTATTGAAATCATCGCGGAGAGGAGGTCGCCTCAAGGTGGGGTGCAGAACATATTTTAAACAGGTGAAAAAGGGTGAGCGATTTTTGATAGTGGAACCAGGCACTTTAAGTTTAACTGGGGCGTCATTATTTATTCAATTTTA
+
2236135214230261464227034341532335212223.2243541523322122326124/31512242132544322262232302031461321322201264322225223217202022023304513310332162120364
@rand_0_0_0_0_1_1_0:0:0_0:0:0_c9b/1
GTCCCGAATAAATCATACGTCTTCCAAGCAAGTATCTGCCGCTACCCATCCTTATGCTACCAAGCAAGCCGCTGCTGCCCTAAAAACAGACAGGTTATAGTAGGACATCGGATCAAAATAGCAGGTGTATAACCCAGACTCAGAGGGCGT
+
2261224264327/1422231221142322122232151436333020/2433/1142342032132./02212232523251241322133123213216/204/72222324233533236332254002223624242342422232
@Chromosome_3874348_1_0_1_0_0_3:0:0_0:0:0_fe3e/1
ATATACTTGCAAAAAATATAACATCATTGTTTTCAATCTGCCGTTTATGGGATTGACCGTCTTCTTTTGACACGGAGTTCAACAATGTTCGGGATAATTATATCTGTCATCGTATTAATTACGATGGGCTATTTGATCCTGAAAAACTAC
+
154252444426225205122302+/2144552362222223/.012122/2212/330222230235/4644342321241432222542236222133632252312445212212620432/3322433202364222412222232
@Chromosome_1786712_1_1_0_0_0_7:0:0_0:0:0_fe3f/1
TTATCAACGCTGGTATCAACCAAATAATATGACCTTTATCATGGTCGGAGATATCGACAGTAAAGAAGCGCTGGCGCTGATAAAAGATAATTTAATTAAGCTTCCGGCTAACAATGCAGCTGAAAATCGCGTCTGGTCGAAAAAAGCCGA
+
.13532321322231555/314252520222/04532347023322030000321544/2522.5233202234221334215324143/1343043422244211235421/2113144224116322441110204222542231233
@Chromosome_1816131_1_1_0_0_0_2:0:0_0:0:0_fe40/1
GTGTGAATATTATTCCGGCCCCGTTGCGGGCATCCTCCGCTGACATTGCTCGTACGCTAGAAAATGAAAATTGCGTCATAGATGTTCTGTTAGCCGCGCAAGCAGCGGATGTGGCGATTGTCGGCATTGGGGCCGTGAGTCAACAAGACG
+
5222121122230134202262121242142244333322125/5263243322223235534342232133023115242143242121322232424533222522225322612/02232324034303204223223211243133
@Chromosome_1442173_1_1_0_0_0_5:0:0_0:0:0_fe41/1
CCCATGTTCAGGCCCTCGGTTCGATGAATCTGACCCAAGAAATGCTTACATCAACGCTCTAAGTATAGGCAAGGGCGGGATCGATGCTGGGCGTATGTCGGCTGATTTCAGAACAACATGTAAAAAATATTCACGCATTTGTATTAAGCT
+
32243034025211213421/333515124302326252513210/2226134301/21532224113242334321/33363135043233255324145230055.42203224430212224/44073134.233/222222324/2
@Chromosome_3529638_1_1_0_0_0_4:0:0_0:0:0_fe42/1
CATACTTAACTTCGGCATCAAGAAAAGTGTCATCTTCATCCATTTGAAATGGGAAAAATTAAATAATCATCTTACCTCGACATCAGAAAAAATTAAAATAATCCACATGCGGAAAGCTCTGAGCAGGAAACATCACCAAGGACGAAACCT
+
1223422225223602433/12304252122322213232,21635332222222402202422142220602412034403/33242126220540210252121.2352233464321426240422313424564011/32243522
@Chromosome_364099_1_1_0_0_0_3:1:0_0:0:0_fe43/1
GCCAGTTCGACAATATGGTCCACAATATGACTGGAGATTTCGTCGGCACTCGCCATTTGCACAAATGACTTATCGATCTTAATAAAATCGACCGGGAACGCCTGCAAGTAACGATAGGTCGCATAACCCCTACCAAAGTCATCCAGCGCA
+
232221324343420112101261052261/452141352213412200233332432312224330/32532220201204452555310244222222163/2332051211212102413414514633672221213020012325
@Chromosome_1250433_1_1_0_0_0_2:0:0_0:0:0_fe44/1
GTCCTGACAGCTTCTTCCTTATTACAGTAAAACTCTATTAATTACACATAAATTAAAAAATTATTTATCAACGACTGTAAATCATATCTTCATCAGTAAAGTGTTGAACATAAAAACACACTTATAAATGGATCTGCTATCTGTTATAAA
+
40215242/1/22532312051431216223/21/3/4202228321222322311230214264./2243433220626101132.311315423413421411512023.232322/4432422362355552234213362235127
@Chromosome_866094_1_1_0_0_0_1:0:0_0:0:0_fe45/1
GTCGCCTTCGTGGATGCTGTCGTGGCGCTGCCCTTCGCAGCTGACGCCTGTCTGGTCGCCTCATCTTTTGAAGCTGACGCCGATGATGCCGATGAAGCCGCCGAACTGGCGGACGATGCGGCAGCCGTTTTTGAGGATTCTGCGCTGGTT
+
02/3325133/3.22013523052022321246232/224233322001624132232432225521042334312133155.52142/233532142164442122313120242.544533222232225403221334122213222
@Chromosome_4516347_1_0_1_0_0_0:0:0_0:0:0_fe46/1
AAAGTGCGGGTTTTAAATAAATCTAATGAAATTAATGGGTTTGGCGTGCGTCGTGCATGGAGAATATAGAGAAGCAGTAACCCGATGCTGGTGACAATTATCGTCAAGGCAATCCAGCTGGCGACAATCTTTTCCCCGAATAGCTCTATT
+
24464326424123151/22022212435427261443202244242062-333322/222440/3322432240121221124402132622022144233322238231122223263245203333223/230343/2423304244
@Chromosome_101885_1_0_1_0_0_4:0:0_0:0:0_fe47/1
CCGGCGATCCGCGAATTGTTACCGCGAGTGGGAGGTCAGACCACCACTTACGGCTTCAGCGAAGATGCCGACGTGCGTGTAGAAGATTATCAGCAGATTGGACCGCAGGGGCACTTTACGCTGCTGCGCCAGGACAAAGAGCCGATGCGC
+
32212222241624/2-23302223426155345634412222022436/.222/22522402322432245223613125044432/202121327232422222424.242323622253622234/024125143340532225342
@Chromosome_4600589_1_0_1_0_0_0:0:0_0:0:0_fe48/1
TATTTCATCATTCGCACTTTTTTAAGCTACGGACTTGATGAACTGATCCCCAAAATGCGTATCACCCTGCCGCTACGGCTATGGCGATACTCATTATTCTGGATGCCAAATCGGCATAAAGACAAACTTTTAGGTGAGCGACTACGACTG
+
22220114250215221202724422622361223125222064521.24126325020504433312/1225025/4302215221223-4211514523211202034262232344242324327135310733-/13222113/12
@Chromosome_1606779_1_0_1_0_0_4:0:0_0:0:0_fe49/1
TGTACGGCGACGGCGTGGTCTACGGCGCGCGCGACCCGGATGACGTTGAGCGTCTTGTGGTGCCGGTACTGCTGAAAACCTTCCCGCAACTGAAGGGCGTCAAAATCGACTACCGCTGGACGGGCAACTGCCTGCTGACCCTTTCACGGA
+
344/2232122252231227202323412131424223715427252023330522402222224233232021332311241/056224211252222/41222323332324232125233131211120323320242021573232
@rand_0_0_0_0_1_1_0:0:0_0:0:0_c9c/1
AGCGGCAGGTCGGAGTTGGTGGTTGGCAACATATGTCGGCAGTCTGTCCGCGGGTCTCTCGCTGTGCTGGCATTGTGTGTAAGCCAATGCCCATTTAAGAAACAGTAGATCGGTTTCCCATGCCGCACAGGTGGTTAACATCGCCAGAGT
+
202324252141345/032304062321202/5542222023221255212321422022122145202/61322771221725260324/22232224243275302222221212421/3223323333//0223533401112.202
@Chromosome_2744343_1_0_1_0_0_6:0:0_0:0:0_fe4b/1
CATTGATCGTGACCAGGTGCTCGCGGCCACCCAGCTAAGCGAGGCTGATCTAGCAGCGAATAACCACTAATTAACACAGGCCCACAGCCGGTCCCCATGGGCCTTTGATATCAATAACTACCTTTTATACGTGGCTCATTTTTGCCTGAT
+
4502562252224315/223132022221/322162240511332236341627523542/1035332222200442062232223131102003202252213222432422322213302435256234/222143223226203753
@Chromosome_2531758_1_1_0_0_0_3:0:0_0:0:0_fe4c/1
GTATGACGCTGACTGAAGCCCTGGGCAATGCTGAATGTAACGACATGACCACCTCCAACGCCAGCGGCATCTTTGTCATTCGTCCGTTGAAAGGCGAGGGCGGGCGTAACGGCAAGATTGCCAATATCTACCAGCTGGATATGTCCGATG
+
6214202222413151234/232412211/141212/44212214//27363221143231513222432103124224241623.321143025344524421410/234324202264432203203346230242321332212273
@Chromosome_1305979_1_1_0_0_0_3:0:0_0:0:0_fe4d/1
TGCAGAGACTGATTTCTCCGGGACGGTAAAGCAGACGGGTACACCAGGCGCACAGGTCATCATCAGAAATGGAACGACACCCCGGCAGCGCCTCCGGGGCGTCGGGTGATTCTGGTGCCCGAATCACGCCTTCAGGGACATGCTGCCTCA
+
124142431312221322202255.53023352354222202322232322222202124242422211201032003242322411422-34322240412114422332235223152232030-12322311122114654251203
@rand_0_0_0_0_1_1_0:0:0_0:0:0_c9d/1
GCATTATGCGACGCTCCATCACATTCCTGTGAGCCCTGGGGGAGCGACTTCACGAAGGAAGTAAGGAAGTTTCGGCGACTCCCGTTGGCGCCAGCCCTAGACCCGCACGTTTGCGGAATGGTGCTGCTTTTGAAAACGGTATTAACCGTG
+
3143002223272/5341212225322233322/363623263/14/232343622242225312444331325425602.2222144512252233543244/6.445221342225502133-2125262122222412224420204
@Chromosome_3837842_1_0_1_0_0_2:0:0_0:0:0_fe4f/1
CCTGGCTGTATTTTTCCAGCTCGCTGATAATAATACGCGCGTTTTCAACCGGATCGGTGCCGTCAATCGGATCGATATCCATGAGGTGCAACAGGACGCGGCAACGTTCCAGGTGCTTCAGGAGGCGGATACCCAGACCTGCGCCTTCCG
+
32222326/25521262104222140352212332424/505451334523/22422234434632222012323012233143223230022341406231012222113622/42/52325212322221025122251216743252
@Chromosome_916047_1_1_0_0_0_3:0:0_0:0:0_fe50/1
CTACATGGTCGGCATATTTATTTCTGTGCTCGGCGTAATAGCAATCAGGCGAAAAAGAGAGAGTGGAAAAGCGCGCTGGAATACCTTCGACAGCCTGTGTCTGGTATTCAGTGTGGCGACATTTTTTGTTGCTCCCGTGCAAAACCTGGC
+
224352317133510212335252212626-54352250232110231125722122130/54303202242/232215431224142/2142113322213243231203215323332543234231123243022332232303131
@Chromosome_1718448_1_0_1_0_0_5:0:0_0:0:0_fe51/1
AAAAATACCAGGAGCTTGCAGAACAAATACGCGAGCAGATTGCGTCGGGTATCTGGCGACCCTGCGATCGTTTGCCTTCGTTGCGTGACCAGGTGGCGCGTTCAGGCATGAGCTTTATGACTGTCAGCCATGCCTATCAGTTGCTCGAAA
+
043/0313320134262.3445334263421222241512232232422342401242222423/634253027312132/2241321132/222553014102343461235323431/222200573261212013222220322035
@Chromosome_3696461_1_1_0_0_0_7:0:0_0:0:0_fe52/1
CTGACTGGGCGCAACTGACCGGGGCGCTGACCGCACATATGACCAATGTGCGCAGTGTGTTTAATGAATTGATTGGCGACGACGTAAGTGAAACTCAGAAAGAGTCGCTGTCGGAACAGTGGCGTGAGCTATGGCAGGGTGCGTTGCAGG
+
14413402./2442214237223//21444222312350631212513226140341042341231112224213524132532414245/22412205634032.52302244214142321142621/34024232332461201403
@Chromosome_4214963_1_0_1_0_0_3:0:0_0:0:0_fe53/1
AGCCTGACGCCCGCATGGCACGTTACTTCCGCTTGTTCAGCCAGTTCACGATCATACTGGCAAGAATACCAGAAATGACCGGAGCCGCTAAATCATGCCAGAAGGCCATGCCCAGTTCTGCGAGCGCCATATAGCCGCCCGTATTGTAAT
+
181224252323322332/5362422/0421262204224230233225622114333544221312325/344-2.3445305540123142222222231072222213348242262213224324422626232333512361322
@Chromosome_3750750_1_0_1_0_0_1:0:0_0:0:0_fe54/1
AACAGGGAATAGATCAGGCTGTGTTGATGTATCAAACCCGCAGAACATACCAAAACAGCAATAACATTGCGGTAGTGTATCTTTTAAAACCAGCGTGGCGTTAACCGATTCACCAGGAATAATGAATGGAACTTTTGACCCAATTGCTGC
+
35211342282223204222442252422234142311253422062313122152202242336432340410332423313253501032203332411340412232122333/210134332322003412/05222322352342
@Chromosome_4414012_1_1_0_0_0_2:0:1_0:0:0_fe55/1
GGCGCTGTATGTTGATAGCGTCAGTTCGGTGGCGGGGGCGTTTATCGGCACCTCGTCTGTTACTGCCTATATTGAAGTACTTCTGGTGTGTCAGTCGGTGGTCGCACGGGCCTGACTGCGGTTGTGGTTGGCGTTATGTTCCTGTTAGTT
+
/21241132432/61/243304222245332271250200404301243230220123112345112/3253222231432325322145023112/152/322232421023242222242/642233500232452202213340221
@Chromosome_4621573_1_1_0_0_0_0:0:0_0:0:0_fe56/1
CGCCATCAGGAAATCTATCAGGCAAGCGGTCTGAAAGTGATTGAAGATTCACTGGCGGATTACCCAGGCCCTCTGGCAGGAATGCTTTCAGTAATGCAGCAGGAAGCAGGCGAGTGGTTTTTGTTTTGTCCGTGCGATACTCCTTATATT
+
142555412/14224223217220/921442/10221304424330122414243252.5224425431122435212432/32232244432240342321324224404462424254231./2232542231232320423153121
@Chromosome_882910_1_1_0_0_0_3:0:0_0:0:0_fe57/1
TCGCCTTCCGGCGTGGCTTCGCGCTTCCAGAACGGTGCGCGGGTTTTGAGATAATCCATAATGAACTGCCCGGCTTCAAACGCACTGCTACGATGCGCACTGGTGACACCGACAAAAACCATTTCATCGCCCGGCCATAATTCCCCGATG
+
42512/232823220232/1322622054222232222032321.621243302133223232122223222325322323212334261231123432543542042212.242323143-22041/2261345202206223412332
@Chromosome_177151_1_0_1_0_0_6:0:0_0:0:0_fe58/1
TGCGTAGATTTATGTACGTAAAATCATGGGGATCTCGCGGGCCAGTACATCACGAATGATCCCGCCGCCAACGCCGGTAGTGACGCCCATGCAAACCGCGACTAACGGAACGGCTTCCGCATTAAAGTCTTTATTCACGCCAATGCCGAC
+
240242412-313206220353.213244/221/12000323623/3131124205.42.1122.6353254220142525.62020125324022132234434525412432172202423262222254212402323531125322
@Chromosome_5250809_1_1_0_0_0_3:0:0_0:0:0_fe59/1
GTTGCAGGCTGGCCTCTTCATCACCACTAAACGGCAGGAAATCAAAATGGCAGTGGGTGTCGATAAAACGGCAAATCAAGCCAGATCCTCATTGTTAAATGTCGGCTCGTTCGCCTGCGGAGCGACGCTCACTTCGGCAACCAGCGTATC
+
22222220123.02534222210141223.232242225334/42142343342232223/3121052242235122211410215241220/110133203203222421443143514330421342322433223322523300233
@Chromosome_2850404_1_0_1_0_0_2:0:0_0:0:0_fe5a/1
GGTTTAGAATGAATGGAGTTATATTCTGTACCTATCCTGCCGTTAAGAATGTAGGTAACATTTTTCATAACAGCTGTAATTGTGTAGTTATTGCCATCCCAAACCGTTGCATCAGGGTTAAGAAAATGAGCAAAGGACCACATACCCCCG
+
1233215252163331123/02712223/34/41321523320525512855214423232222612524011422421342//522244322344026202323320332012/52316012142531510343122142355223222
@Chromosome_4256253_1_0_1_0_0_2:0:0_0:0:0_fe5b/1
TGTAGCGTTTGGCGATGTCTTTCAGACGCGCACGCTCAGAAGGTGTCCATTGGCCCTGATACTGTTTTGAAATCAGCCAGTTACGTTCTGCAGCAATGGCTGCATTTTGGCTGGTAATGTAAGGCATTACGGTCCGGAGAAACGCCTTTT
+
23302222332256402044223334113442422224232/252111222224425331425222154104.2025114213423244234234322502234122434255314+533251/24062213232402221233242232
@Chromosome_983519_1_0_1_0_0_2:0:0_0:0:0_fe5c/1
ATCTTGCCTTCTTTATCACGACAACGCAGGCTGCGGTAAATATGCGTTTCATTGCTGACGGCAATAATCTGCTCTACCTGCAAACGTTGGTCAAACAGACAGGCCGCTTCCATCACGAGGCGTTTGGGAAATAGCCCGTGGCAGGCTTTC
+
134032221003625453/2342304522402424222322352/53133.442412133432231341011324004222314222532222224303050526042224410122021413253132354023202123250836625
@Chromosome_3418691_1_1_0_0_0_6:0:0_0:0:0_fe5d/1
TCAATAAACCGCAGCGCAGAGGCAATCTCTTCCGGGTTATCGACCGTACGCGTGACATCAATACAACTACCTAGTACCGCTTTCAACGTGTGTTCTCCTGACATCATTGACTCCTTTACTGTTATTCCATCTCTTCCGCTGAGATAATAC
+
311/2236222322/2230013562214140552341242042522203232761211222452280312722325230320122-0334302/1124720221210302/2.26624322411564/2030413332532543430251
@Chromosome_4408667_1_1_0_0_0_2:0:0_0:0:0_fe5e/1
CAGGAATATTTCTTTGTCTTGATGGCAAAAACAACCAGACTATCAGTCCGCAAACAACAAATGCGATGGCTGCGGTGAGATACATCACTTTAAAACTAAATCCCATTGCCTGTTCATAAGCGAGCGGTGGCCCGATAACCCAGGCAAGCG
+
225213.235235622/22350362232/2624233423/2-732/3324227/302-1323242525022231332032222312213423232022621522314332322431235213/042426222445411112421222122
@Chromosome_560383_1_0_1_0_0_2:0:0_0:0:0_fe5f/1
CGCGAGCGTGGCCTGACGGGATGGATGTCGCTGTCGCGGAAACCGGAGGTGACGTGGTACGGGTGGGACGGCGACCGGCTGACGACGGTACAGACCGACACCACGCGTATCCAGACGCTATATCAGCCGGGGAGCTTCGCGCCGCTCATC
+
242220314523332/83122243122023524303234/22342234521202220322332228424362414242245545234222223414200373244432322233200355124021332433442240261235512222
@Chromosome_2481252_1_0_1_0_0_3:0:0_0:0:0_fe60/1
CGTGGCGCATCCACCCGCAAGAACAATTCCCAGCCCGAAAAGATACCCACCTATAACAGTACCAAGCCACGGGAACGCCCCGGCTTCGTAAGTCAGTAGGCCCGCCTGAATTAACGCAAAAACCCCCACGCTTTGTACCGAAATTGCAAT
+
513022210312330.6402103233516522032/3043322136406232433442223221346325021/232210322.4423024453234221252322/322303045221326031483402/231252226224524212
@Chromosome_4290295_1_1_0_0_0_4:0:0_0:0:0_fe61/1
AGGGGGTATTGCAATCTTTAACGATCGTGCCCGGCACGGACGGTGTGCTGGGAACCATTGAACTGGACCCTAACGATGATATCCATGCCTTACCCGACGGCATCTACTCCCAGGTGGCGGTTTACTCCGACCATTTCAGCCATGTTTCGG
+
223232453122332/212523122303455252372132702512021362131504301132532332422-1432425313323123224224201232222217203/.2323522113522245121021353/11625221733
@Chromosome_854850_1_0_1_0_0_6:0:0_0:0:0_fe62/1
GTGTAAGGTGTTGCTGCAGGCAAGGTCAACATTCCGGTTATATCCGGTAATGGTGAACTTGCTGAGGTTGCAGAAATCACCGTCACCGACAGTTAATCCGGAGCGTCAGCGATGTTCCTGAAATCCCAATCATTTGAATATAACGGTGTG
+
25234232124.323223324152712232222/222132013212232221411/232242314234422322325/31623214242225221733//13214323332244002325222520264323052172022233342223
@Chromosome_2641289_1_0_1_0_0_5:0:0_0:0:0_fe63/1
TACGGTTATCCCCTTCGTTAGTCAGTTGTACGCCAGGCACTTCTTTTAGGACATCCTTGAGATTCTGTACCGGTTTTCGCTGCAGGTCTTCCTGGTTAATGACGCTGATACTGGCGGGTGCATCTTTGAGGTTTTGTTCAATGGAAGATG
+
15021332331211242341132.3321212235232214324/4621222212213220423.252216243/51111344102353232545033032/115422/4322341.4125223.24442203104123522222400112
@Chromosome_1830034_1_1_0_0_0_2:0:0_0:0:0_fe64/1
GCTGGCTAAATGCCGACAACGACGGTGTCAGTCAAATGATTAAAGATTCGCGCATTGCTGCTGTCACGGTGACAGGAAGTGTTCGTGCGGGAGCGGCTATTGGCGCACAGGCTGGAGCGGCAATGAAAAAATGCGTACTGGAACTGGGCG
+
413041222232572551332232101713222242233513120325/3222310552231232232414325155443131463606425232535412320625303032342631151251.223201262245222232210422
@Chromosome_2319404_1_0_1_0_0_4:0:0_0:0:0_fe65/1
TCGAAGCCGCCGCGCTCCATACGCGATACTCGCCAGAACGGAGACGTGCGTGATCCGCGAGCAGAGGGAAATGGTGTGCCTCACTGAAAAATGCCGTCAGATTCGTGGTCACCGAATTGATAAACGCCTGCCACTCACCGCTGTACTGAT
+
322223/2202231223-1221463213033.322223212221223042520032525622372124231134234122/23121103141232442/62230022533223/222314524131152323283423241010015121
@Chromosome_1125544_1_1_0_0_0_2:0:0_0:0:0_fe66/1
TGGAACATCCCCGTCGATTGCCAACCACTGGCGGTCAGCAAGGCACTCGGCCCGTGAGTTTTCTGCACGCGTTCCAGTTCTTCATAGAACATGTCGAGGGCTTCATCCCATCTCACGCGCACAAAACGGTTATCACCGCTCTGGGAGGTA
+
121/22302325115/12223233361142/51213234227/532232041611422131103213312225626023111427142/3020322133321144322242363153362422422223104230344542122223322
@Chromosome_3685752_1_1_0_0_0_4:0:0_0:0:0_fe67/1
CCCCTTCAATAATCTCATCAGTAAAGCCTAATAATGTTACTTGCTGTGGAGTCAGACAAACTGCAGTTTGGTTATCAATTAATACCCATTGCAGGTCCAGATGGATTGGCGTCCTTTTATTATTAATTAGAGCGTTTAATGAGTATTTAC
+
21415232445244241242122252143245125322/132443022143323133-32111442321332132122321333242305/432251422232213242253426340320421.2224012248242322621232343
@Chromosome_2593098_1_0_1_0_0_0:0:0_0:0:0_fe68/1
CTTAACGGCATCGCCCAGAAACTGAAATTCAAAGCATTACAGGAGCGGGCAAAAGAAAAAATTGCCGACATTGCCGAGAGCCGCGAACTCACGGTGGCGGAGCTTGAAGATCGGTTAGCACCGGATCTCGGTCTGGATGATAACGGTTCG
+
3423442222222222523.52532226502134042/21256013523521221242422422222/2432323234636335250122222412235342822222421320412232212233263262232122404255324435
@Chromosome_3716668_1_0_1_0_0_5:0:0_0:0:0_fe69/1
ATACACAGAGGACATACGTCACCACCGGAGCAGCAACAAACCAAAGCATGGCCGCCAGCAAGATAAACATCAGGGTCATCACTCCACGCGCCCGCCAGCGAAGCGGTAATGAAGGCCGTTTACCCAGCCAGCCTTCACGCACCACCAGGC
+
21112022261522222342293253203.04022332374221/6222422123212654430345373/104.255144442222044121442212721221682224653223322322342011131353310212425127222
@Chromosome_2215513_1_1_0_0_0_0:1:0_0:0:0_fe6a/1
GTTGTGGGTGAACCGACGTTTGGTAAAGGCACCGTTCAGCAATACCGTTCATTGAACCGTATTTACGATCAGATGTTACGTCCTGAATGGCCAGCGCTGGGTTCTGTGCAGCACACGATCCAGAAATTCTATCGCGTTAACGGCGGCAGT
+
22132213222431120244222324522102314222232231124122541242510210521442245123132233222232135120262222023223032141622/024233232145222711223332123212322633
@Chromosome_5118389_1_1_0_0_0_2:0:0_0:0:0_fe6b/1
GCTTCTGCTAACACTTCATCCTGATGACGCGATGACCACGGGCCCGCCCACATCACGTTAACCGCCGCGACGATTGCCGTGAATACCGCAAGGATCATTGCCGCTTTCACCAGAACCGCTTTGCTCAGGCGGCAGGCATGCATTACCGTA
+
32432822512334522305232322230216333233442222622541022325020/33234243/2113321//0/2522223222211722612220121542630341232004442220021334533724442222242310
@Chromosome_2135030_1_1_0_0_0_2:0:0_0:0:0_fe6c/1
ATGGACGCCGGGAAGCAGCGCCCATGCCAGCAGCATAGCGAATAACAGGAGGATGAGGGTTATACGGTAGTACCAGATTTTACGCGATTGCATCTTCATCATCCTTTATCCTGCTTTATTCGGTGATTTTAAAGGTAACCGTTGCCAGCG
+
423034233021220210323222.5425133232322225233124122522222014222552121221/232212126221352304/422252421113402/23552210433/2234204/5/34/3423132/1726352/12
@Chromosome_4686583_1_0_1_0_0_3:0:0_0:0:0_fe6d/1
GGCCGGATAAGGCGTTCGCGCCGCATCCGGCATGGACAAAGCGCACTTTCTCAGCAATATGAGGCGGATTGCTTCCGCCTTTTTAATCCTTCAACATATACCCGCAAGTTATAGCCAATCTTTTTTTATTCTTTAATGTTTGGTTAAGCT
+
130346222061145132422244010222222234/2/31/24304230232260203323412412212/1226200524321143243222./331320402023251222342122221221426330220024222222133333
@Chromosome_4075947_1_1_0_0_0_4:0:0_0:0:0_fe6e/1
TGCTTAAGCGCCGCCAGCGCGAGCTATCCGGCGGTCAGCGTCAGCGTGTGGCGATGGGTCGCGCGATTGTGCGCGCTCCGGCGGTGTTCCTGTTTGATGAGCCGCTCTCTAACCTCGATGCCCAGCTGCTCGTGCAGATGCGCCTTGAGC
+
03123133422204/6153321225422/21423.221124522532023140155322221263325232123/212313143333336221202212244223233204450432/22202.22320522325366223442043222
@Chromosome_3360598_1_1_0_0_0_1:0:0_0:0:0_fe6f/1
TCGTCTACGCTATGTGGTGGCAGGCGCAGAAAAATTACAAGAAAGTACCAAACAGCTTTGGCAGGATAAATTTGGCCTGCGCATCCTTGAAGGCTACGGCGTGACCGAATGCGCGCCTGTCGTATCTATCAACGTACCGATGGCGGCGAA
+
162223/24/31641522261.5-2242//2132140622313422223222153224232/2332214313733222422211334643611430223173.23552223123542352222222340211313134450333223231
@Chromosome_2580387_1_0_1_0_0_3:0:0_0:0:0_fe70/1
TGTTGATTTGCATTCAGTCGAAAGACCTGACACTGGGCGCAACACTGGTCGCCAGTTTCAGCATTGGCCTGGCGTTAACGCTGGTCACCGTAGGCGTTGGCGCAGCAATCAGCGTTCAGCAGGTCGCAAAACGCTGGAGCGGATTTAACA
+
244231235330202230222/2252221212251223134223542233241712112202434242423332252720523.3252324133233712413252611212152/22321240222/3212521642222226//1522
@Chromosome_3295206_1_1_0_0_0_2:0:1_0:0:0_fe71/1
AAATCTCAGGGGCTGGACGATTATATTTGTAAAGGATTCAGCTTAAACTGCCCGGAAGCGAATCTGTCCGAATGGGAACAGGTTATCTTCGTAAAGAAGCGAACCCGATAAGTGAAGTCACCATCGGTATGGTCGGCAAGTACATTGAAC
+
223242111047551-1232224022252242342323320421112221121260/63.2/2361/22322.2342123144162201322222233723225220282210222212614403252242/2245341132/2213453
@Chromosome_2515247_1_1_0_0_0_4:0:0_0:0:0_fe72/1
GTTCGACCTTGAGTACATCCGCGAATGGAGCGTCTGGTTCGATATCAAAATCGTTTTCCTGACGGTATTCAAAGGCTTCGTTAACAAAGCGCCATACTGATATGAGCTTACGTGAAAAATCCATCAGCGGCGCGAAGTGGTCCGCGATTG
+
223453112124223224513312022332430231514301243/5330./16022221320212232017204224/3-0213322/23121/042224533452/41232321/2524/245260322313402/322122324-16
@Chromosome_410068_1_0_1_0_0_4:0:0_0:0:0_fe73/1
GATGACTGCCGAGAACGTGCATTTTGTATGCCCATCCCAGCACGACTGCCGGTTGCGGCGTGAACGCCTTATCAGGGCTACATTTCGCCCGGAGGCAGTCATTAAATAGTTCTGATTACGCGGCTGGCAATGTATCAGTCGCGATTCACC
+
44243422002552432153126120233/222545302174524124122521304222023222332252415303022742310372533242256424027223262233325352720203222442522463752232135244
@Chromosome_2154644_1_0_1_0_0_3:0:0_0:0:0_fe74/1
TGATCTCTTTAGTAATTCTTCCTTGCAGTGAAAATGTACTTTTGTTTAGTTCCCCACCCGTTGAAACGACTTTAATTTCTGACTGAGCCAGAACAGGAATCGCTTCCGCCGAGTTGGTTAGCAACGTCAGGTCACTACGGTCCTGTAACA
+
3504422522452513223440/222214432424510310651002054252212212422541231142202124321244283425154226230851023262/323502134220514/223141.6151325111231355332
@rand_0_0_0_0_1_1_0:0:0_0:0:0_c9e/1
ATTCAGGCTAAGGGGGGTTCCTTCCGCAAACCACTCGGGTCGAACGTATACATGTGCCTTTCTGAAGTCGGCGGGCGCCACTGTTACCCCAAGAGAAGAGAAAGGATCAACTTTCACTCCTAAGGGTCACATGCCCGAAGGAGTCATCTA
+
61421742230322220330136530526232142122052122433/1113021022224122/4442423213434125244122322226024543363232532212372212433464/3221533/222322220252411445
@Chromosome_3067134_1_1_0_0_0_3:0:0_0:0:0_fe76/1
TTAAGGAGTTAGCGGATGACCATCTATACCTTATCCCACGGGTCGCTAATGCTGGACGTTGCTGACCAGGGCGGCGTAATCGAAGGCTTCTGGCGCGATACGACGCCGCTCTTACGTCCTGGTAAAAAAAGCGGTGAGGCAACCGATGCC
+
1221532513423163306625541135134500-32241525274/2423440221353043122223341201442265/4031551221044220622223063322632402322432434624422312204522/451154204
@Chromosome_1126634_1_1_0_0_0_5:0:0_0:0:0_fe77/1
CTGCGTGGTCGCAGGCAGCACGATATCGGCAAAGCGGCAGGTTGAAGTCCACTGGTTATCAATGGCGATAACCGTATCCAGCATGCGCCAGCCTTCAATAATGCGGTTGATCTGCTGATGGCGATGGAATGGGTTAGTTCCGGCAAAAAG
+
533/22324242323222231312243445232232200./54215202022453473332431222044324431224241225010361222423.3502212530042234334222235121214211242321063320212223
@Chromosome_47092_1_0_1_0_0_3:0:0_0:0:0_fe78/1
TACCGTGCTTTCAGCGATGAAAAGCGACGATTTCAGTAAGCACAAACTGGCGGAACATCGTCAGCATCTTGAGAGTGGCCCGCTGCGCGATATGCGTATGTACCAGAAACTACCGGCCTTCCTTGATAACCCACGCATGTTTAGCGGCTA
+
2233223232252/222222212400022225274221632310112221722321/2335311558116445013153051346422-20312223222042124624222222333214213343332042423551521512267.1
@Chromosome_3648585_1_0_1_0_0_2:0:0_0:0:0_fe79/1
AAGCTGGCGATCTCCGGTCTTTTCGTACATCCGGTGTGAGTAGCCTTATACAAAACCGCGTTTATAATCGGCACAGAATTTTGTCACATTAACCGCACTGTCGGCATGCGTTGCTTTTAATCCCGCCATTAAGCCTTTACCATAATGGTT
+
332322242142223143022/2.222523271344420352323164411332243545251301130242222/222032222430434232241122723125313335-1323232222335223423113326332432232222
@Chromosome_4484707_1_0_1_0_0_2:0:0_0:0:0_fe7a/1
GCCAGAATTCCCCCTCTGATACCATAATTCAGCCTCTGGGAATTTTGGCTGTAGTTATAGCTGCCGTTCACCGTGCCATAAGAGCCATCATAGGTCAGGGACATATTACCGCCAACCTCATCATCATGACTGTTATAGGACTTCACTAAA
+
2214223242043442123.5362134345/6234322.231232524442314244214/3231031231422242235321521221/21332125241223263022/020322233332242332/.3222.1411/332303222
@Chromosome_914271_1_1_0_0_0_3:0:0_0:0:0_fe7b/1
CTGCGGCCAGTGCTGAAAGACATGCAATTTTTTTCATAACCACCTCAAATCTGATTCAAATAAGTCCTAAGTTTTAAATATATCAAAAATTAATGGGAAACTCTTCGCGATTTGTGATGTCTAACGGGCCATTCCACGTAACAGAACGTT
+
0345232332243121741/422235230342272523323112625/3232032225023014223122/4245362112543410222222342570421-22/2121/423453334021203413262133236413320220243
@Chromosome_398994_1_1_0_0_0_2:0:0_0:0:0_fe7c/1
ATCAGTTCACCCGCGCGCCGCTGGATAACGACATTGGCGTAAGTGAAGCGACCCGCATTGACCCGAATGCCTGGGTCGAACGCTGGAAGGCGGCGGGCCATGACCAGGCCGAAGCGGCGTTGTTGCAGTGCACGGCAGATACACTTGCCG
+
6246240.226431221230132132353/02442526/3231434322402162.3122330402243412212/2204120322421/24340/3/22223201242316334322332236562/5415421215/21233613252
@Chromosome_1993206_1_1_0_0_0_2:2:0_0:0:0_fe7d/1
TCTGCAAGGAGCCAGTCGTTGCAACTCTTCTGCCACCTGGCGAATGACCTGCGGGTCGCGTAATTCCCCCGGATCGACCTGTCCGAGTAGATTGCGCAGTAACTCGCTGTCCAGCGATAGTACGGATGCCCGGCGCTCTGCCAGCGGGGC
+
1221333123521215444632202241321232352224122110123281602212123721422651214005051420323234003222541120420243413132363232132/22225524303123.1452124234221
@Chromosome_968123_1_0_1_0_0_1:1:0_0:0:0_fe7e/1
TTTCGGGAGCTGTGGCGGAAAGACTAAAACCTGCAATTAACGCGGCAATCAGAACTTTTTTCATTGTTGTTATCCCGAATCTTAGTGAGAGAGCTAGTTTTTAAATGCTTCGGTTTGCGGCTCGGTAAAGCAGCTCGCGTCGCCTTGTTC
+
2/224222145324/2260/43/11224312223324444221536421323533232532244423215/402240222142223224/363114342412224454230204222434332235222023422202440421465421
@Chromosome_5226466_1_1_0_0_0_1:0:0_0:0:0_fe7f/1
GTTCCTGATTGTGGTGTACAGCATCATCTTCTACGGTTTCAAAACCTGGCTGAAGGTGCGAAACAGCGACAAACGTACTGACAAAGAAACACCGTACGTGCCAATCCCGGAAGGCGGCGTGAAGATCTCTTCGCACCACTAACCGGTTGC
+
2456233122312224233322213222442133222422245203.21213./352222122326152210451243412022254342315221026032523344220054/4/2012212232224/322232/121422120210
@Chromosome_2529302_1_1_0_0_0_2:1:0_0:0:0_fe80/1
TGATATGCGCAAAGGCTACACCCACGAGCTGTTGGGCACCAATAACGTCAATGGTCTGTCGGAAATTCTGATTGGTCAGGGCGATATTACTACCGCTGCTAAGCCGACCTCTATTGCCAATTTTGACCTTATCCCGCGCGGTCAGGTGCC
+
122424331223222411322.266252254251332/222122/5223421227232222354232325352051472224222102/332/64243222124252203232212412042404.124223252303452502313115
@Chromosome_494834_1_1_0_0_0_2:0:0_0:0:0_fe81/1
CAGCAAGTCACCGCCCACTTCCGTCCACGCCAGACCGGTTACCTGACCGACACAGTTTTCGTTATCAGCGCGACCATAGTCGAAACGCTGAACACCGAGGTAGTCATGCAGGTTATCGCCGTTAATTTCGATATGTTTGAATGACTTATC
+
32122522225442321222332355261222/623422322335422243531312442131244222235220022242325336424332122314110237212161462064413241332254522322361212120241144
@Chromosome_4650950_1_0_1_0_0_7:0:0_0:0:0_fe82/1
TCAATTCTCCGAGATTCTTGGCGGAATAACCCCCCTTATAGCCTCAAGTTTGCTGGCGCTAGGGGGAGGAAAACCGTGGTATGTCGCTCTGTTTTTATTTGCTGTCTCATTTCTTTCCTTTGTTTGCGTCTGGCTGATTGAGCCTACCAA
+
24302/152544200152623022021/232211120355200052523321433343622641123527.523113643235421134014102224416222346232212/4131/2050132233201202443425220321336
@rand_0_0_0_0_1_1_0:0:0_0:0:0_c9f/1
AAGATCGTGTGTATGTACTTCCATTCAGCTAGCTTTGTTACAGTCAAATCGTGCTCAAGTGGCGAGTACGATGTCACGTGGAGGAAGGTATAATCCCCCAGATCCTTTACGCGCGCCCAGGGCGGTGTAGATGCGACAGCGACAGTGAGT
+
/1245/223113255442232/52225101.213251233430/342/442122323610552543432062222245242323323523122222732302532253344213260542223022133222541133232011313322
@Chromosome_2026382_1_1_0_0_0_2:0:0_0:0:0_fe84/1
CCGTGACCAGAGCAACCTTTCACCTGCCCAATATCTCAAACGTCTGAAACAACTAGAACTTGAATGTGCTGACCTGCTTACTCTCTCTTCTGCTGAATTAAAAGAAGAAATCTACTTTGCCTGGCGTCTGGGCGTGCATTGATCCTGACT
+
223366022222233264442/42352/23552223021431132122542352222234322162222342727132422353244130233434627224425432213233433218000332323342214231332261214023
@Chromosome_4871748_1_1_0_0_0_2:0:0_0:0:0_fe85/1
CAGTTGCTTTTGCCACCATTCTTGCGGTGGTTGCGGGTCTGACGTTGGCGGGCGCATCAGCGGTTTCGCATGACCTGTACGCTAACGTCCTCAAAAAAGGCGCGACCGAACGTGAAGAACTGAGGGTATCGAAAATCACCGTGCTGATTT
+
2414122344533424235252421251234112643622212113450222212343320331/20216223252312222222252030142422252403433/025224534-123433412525.23142222602223233221
@Chromosome_3695886_1_0_1_0_0_1:0:0_0:0:0_fe86/1
CATAGCCTCTGCCAGCCAGGTTAAGTGATCGCTCACTTTCATCACCGGTAGCGTACCAGCGATATCCGCTGCGGCGATGCGTAACAGCTGCGCCTGTTTGAACTGACGCAGCGCCTCAAGCTGTTGCTCTTCGTCATCTTCAGGCACGCG
+
22/12455411222222233252.4276201/213240321142075233143422132503312242222233302632/3/40426410422351212/23222323/022,50324441242322322436212533222136/232
@Chromosome_4305147_1_1_0_0_0_2:0:0_0:0:0_fe87/1
ACGTGATACGCCGAGTTGCATCGCCAGTTGGCGCTCAGCGGGCAACTTCATGCCCGCTTCCAGGTTTTTTTCATCAATCAGCGCCCGCACACGACCGGCAACCTCGTCTGACAGGCGTCTGGGTGAAACAATCATTAAGGAATCATCCAC
+
3252222242222252242246323322.5.3125243412312342222215332233222222224122221/2112332322205152306422122451342254424432225255732520/23532426602214413221/2
@Chromosome_2576431_1_1_0_0_0_1:0:0_0:0:0_fe88/1
CGATAAAAAATGCCGTGCGCAGCGGGGTGCTGGAGCATGGCAATATTTTGCCCGGTGAGCGTGATTTAAGTCAGTTAACCGGCGTTTCGCGCATTACGGTGCGCAAGGCGATGCAGGCGCTGGAAGAAGAGGGTGTGGTGACGCGTTCGC
+
215522442225212140344223324032217221533/13425242523161223522306/606232423141202.3315542221413222632222121111223122325421242221126422203331132022220225
@Chromosome_4060776_1_0_1_0_0_2:0:0_0:0:0_fe89/1
TTGCGGTAGCTCAACCAGAAATTGTTGTCGGTGTGGCGACGCCAGGAACCCAGGTGAACTTCATAAATAGAGATTGGCGCATCAAACTGATTCGCTTTTTTGCGCTCTTCAGTCCGTACAACCTTTTCCGGCAGCCCGCAAATAAGAGAC
+
143214242222/131624222/02424552422222324147336304540002122332231652221212493334258202243282143124431422224231/3/2222412253102222432332432242/53123322/
@Chromosome_2292222_1_0_1_0_0_6:0:0_0:0:0_fe8a/1
ATTCAACAGAGTACTCAAGCGTCTGGATTTTTTGAATAATGTTTTTGTGCTGCTTGCAGAAATATTCGGCAACGGCCAAAGAAGCGGTAACAGCCTTCCCATGGATAACATCAATTGTAGGGAGAGTTTGGGTAGGGGTGGTTGCCCTAG
+
113322411222520123025112/2322222/2214312123332722232223235221..423823233422232223222202443233:222033022522/2443230203523204022322514242323122125422243
@Chromosome_2627105_1_0_1_0_0_2:0:0_0:0:0_fe8b/1
GTATTCATCTGCCGGGCCGCGAGGCACACGCGCTGCGTGACTATCTGCCGGATGCCTTTGGGCCGAAAGATCTGGAGATTAAAACGCTGCTGATGGACGAGCAGGATCACGGCTATGCGCGGACTGGTGATGCGGTTTCTCAGGCGGCGA
+
4542222136454157022341/54411512452223532217222342353322/243322121324433-2.3234802202237231322225233/231463243222423432253434144223221742/4521222431122
@Chromosome_4345375_1_1_0_0_0_1:0:0_0:0:0_fe8c/1
GGGCGACCCGCGTTGTGATTAACGACGACCTTCAGCAATAGCGGTAACGGCTTGTAATTCAGCGGCTTCCTGCTCTTGCTGTTCCTGGCGTTCGCGAACGTCGAGGATCTGGTTGTTGATCAGACCTTCTTCGATTTCGCGCAGCGCGAT
+
02321232723323242420322404325604102154135133412213352223622+2554233319242342542200023251032446521021/2300855/14220423231222322726234230224522121322332
@Chromosome_3411592_1_0_1_0_0_4:0:0_0:0:0_fe8d/1
CCACCATAACAATAAATACTGGAACAACGTCAATCCGGCGGAAATCTATCAACGTAAATGCGTTATCTCTATCACGCTGGTGAACAGTGACGATCGTGATGCGTTTGTCGCCCAGGAAGCCGCTCGCTGCCTCGAATGTAACTACGTTTA
+
402132225233222/120213.812443715202132032112361131235241264302842/4232012232/22212220/3.31021034711422123122//2212032212232320232420222143014332-10243
@Chromosome_406695_1_1_0_0_0_2:0:0_0:0:0_fe8e/1
TACCGCCGCCCATCAGCACCAGTTTGCCGACGCGCTCCGGCCAGTTAAGGGCGAACGCCACAGAACTATGGCCGCCCATCGAGTTGCCCAGCAGGTGGATTTTGGCGATATCCAGTTGATCCACCACGCTTTTCAGGATTCGTGCGTTAA
+
31222422322222322424.3426422234021/43412.23223233222217213532214/24240742415324233032222223552326552140423351453.3222342400364414032603232/13332124115
@Chromosome_4988030_1_0_1_0_0_5:0:0_0:0:0_fe8f/1
CGTATATTTCTCGGTAATCTTTTCTTGCGTACTCCCAGACAGAATTTTTTCCGCCAGCATGTTACCGACATCAATCGCAGGAGCAATACTCCATATTGGCGGGATCCGCTTCGTATCGCCAATCACTAATGGCTTCTTAGCTAATGCAAA
+
64242330242/664402231344232,31522211244022421/632462/32224/2202268314312362125/232101221513133554522502322223322244621223203116452/2223052422030324542
@Chromosome_2156224_1_1_0_0_0_3:0:0_0:0:0_fe90/1
CTGCGTGAATGCGTACGCTTTGCCAATGCAACGCCGGCTATCTCGGTTCTAAGCGTCGGTGCCACCACCGCCGTAAAAAACAGAAAGCTGGTCGAACAATTGCTGGAAGAATACGAAGGATAATGAAGGCAAATGAAAAAGATACCTTTA
+
3414212442222024330/222023/35542013312134303233002104/23242123322/2022224215323021152621242422255331242321215113036402332352424103026/24321/2226112223
@Chromosome_2486614_1_0_1_0_0_2:0:0_0:0:0_fe91/1
GCGTTATCTCAACCAGAAAGGCATCTCTTTTAAATCCTGCTTACTGAACGGTTCTGTCGAAGTTGCCCCGGGTGCCGGACTGGCGGATGCGATTTGCGATCTGGTTTCCACCGGTGCCACGCTGGAAGCTAACGGCCTGCGCGAAGTCGA
+
13644424062221222/135/532122225333222242522241223214043321322423232222232303124.114344522250331234232121432212324323412233202012.424146323332212322042
@Chromosome_3327263_1_0_1_0_0_6:0:0_0:0:0_fe92/1
CATAGTTTGCGAGCACCCCGGCATCGCGCAAGGCAGCGCGTAGCGGAACAGTAAAATTACGGCAGAGTTTCAGTAACTCTTTGCTTTCGTTGGTATCGGCAACTACAACACGCAGATCACCGCCCTTCTCTACTACGCCCTGTAACATGC
+
204322413332/3/3224502412320231244/242324223502247462122435202/332224112411132324332174413341322231524211352214371603140170162222322533251541/10232214
@Chromosome_924433_1_1_0_0_0_2:0:0_0:0:0_fe93/1
GATGCGGAGATGCTGAAAATGGCGCGTTATTCCTTTGCGATGGGCAATGCTGCGGAAAACATTAAACAAATCGCCCGTTACGCTACCGATGATAATAGTCATGAAGGCGCGCTGAATGTGATTCAGGCGGTGCTGGATGACACATCCCCT
+
433623/4244/6225261344322421//4323245131124012236420231203142026.2226022520315/2242303114251021112002242.303432222321223240/3422642323422/212322232220
@Chromosome_3996660_1_1_0_0_0_5:0:0_0:0:0_fe94/1
AAATCCGTAAAATCAAAACGCTCTGACGGTCCCCTGGCCCCTTTGGGGAGAGGGTTAGGGTGAGGGGAGCAGGCAAGCGCCAGTGGGAATTACCCTTTGCTCGCATTGTCGAATAAATCACTTCGTCATCACTCTGAAACCGGGGAAACC
+
/20204212423232322376421443532/218215222111232212122232131426402341230022224522310232/2522022323232304312422621302022246122251623754332442212141432323
@Chromosome_4908591_1_0_1_0_0_3:0:0_0:0:0_fe95/1
CTACCTGGCGAATCGGGCGCGCCATGAGTTTGCCAACAACGGTAAGTTACCAGCGCCAGAGCAACAACACTGGGTGGAAGATTTTGCCCATGCCGCGCTCGCCAGGCGCTGGCGTCATGCCGATCTGGCGGACCTCGAACATATTCGTCA
+
/223273222331133322303343022432412131222262214254-332/36322322202312256443322541122/71112314450004422241222425624232202/2/301414201253115.222225222122
@Chromosome_4395697_1_0_1_0_0_2:1:0_0:0:0_fe96/1
CAGAGAGCTTGCTTCTGATGCTGACGCTAACGTGCTTTTCCCACCCGCTAACCAGAAAGTAATCTGCTCCGCATATCAGTAACCCCATCAGCTTAAACTCAAATCAATAAAGCCCTGTAAAACCTGAAGTAACAGTCCGGGAACTCGTAT
+
422421/344422242/3142681304032211222515134//2/645252.0022251554/4442/33536235221452312322/113430202233352241152242521432412442210354014213/22222331/23
@Chromosome_1889707_1_1_0_0_0_2:0:0_0:0:0_fe97/1
GGTGGTCAGGATGTGGATTTGAGCAAACTCACGTCCGCACGGCTGGCAACGTTGTGTGAGGAAGAAGAGCTGAATATTCAAAAAGACCCGAAAGAAACGGCTGATGCATTTCGTGTCCGTGTGCGTGAGGCATTTCGCCGTCGTGTTGCG
+
43.12244202.2460124./222224031206253220522612240362102431432433423/2033242220452.222525442543450202421412324326522205621212224122312143430345332452104
@Chromosome_1061658_1_0_1_0_0_2:0:0_0:0:0_fe98/1
ATGTGAGAACAGCAACTCGCCGACCCGATACGCTTCTTCCAGATGCGGATAGCCCGAAAGCACAAAGCTGTCGATGCCAAGCGCGGCGTATTCGTTGATTCGCGCAGCGACCGTAGGACCATCGCCCACCAGCGCCGTTCCGGCACCGTC
+
27/312412223123140221423222556112222212265222741213363242233222220352323213624/0223430422/323122432222132212222415224341323252230222224404321245124132
@Chromosome_1794658_1_1_0_0_0_2:0:0_0:0:0_fe99/1
AAGTGTCGTAAGTACCTCGATATCTTTGATACTGGCATCTGGTATGGCTGCATTTGCTGCTCATGCGGCAGATGATGCAAAGCTGAAAGCAACCAAAACAAACGTTGCTTTCTCAGACTTTACGCCGACTGAATACTGTACCAAAGGAAA
+
523/2232425235002231022022424262524223.4321352202220323452/32103222332333264541422340143443532202062212.1231322013225533153213032322123333220722452227
@Chromosome_3213032_1_1_0_0_0_5:0:0_0:0:0_fe9a/1
AGCACTGGCGTGTTTGTTACGGAAGCGTAAACCAGTCATATCCTCCACCAGCCCGGCAATTTTCGGCATCATTACGTTATTCATCGTCGAAGTGCCGACCAGCACGCCATTTGAGCGGAAGACATTGGTCAGGATTTCGTTTTTATCGCT
+
52232/02310243533532050232123430622331153422252212522.2142532104232/.442802426/223231022244.302/433143241/114323533622025425424244202110230242421,0052
@Chromosome_3254763_1_0_1_0_0_1:0:0_0:0:0_fe9b/1
GCGCAGTTAAATCCACATGCAGCGGCGTGATGGAGACATAGCCCTCATCTACCGCAGCAAAATCGGTCCCCGGACCGGCATCACATTTACCGCCCGGCGGGCCAATGCAGTACAGCGTATTGCCGCGCGGATCTTGCTGCGGGATCACCT
+
44244232240223242013223/2235/141422465252/5131/30/22142/211203222334224462/02233152203..2431/23131202426-423422232532012322211222824020421225022423224
@Chromosome_1449568_1_1_0_0_0_7:0:0_0:0:0_fe9c/1
ACAAAGCAGGACAGGAAAGCTTCAGCGCGCCGCCTGGCGACCAAAGTGAATCAAGCGGCGGGCTTGCCGATCGTCCTGTGGTACATGAGCAAAGGTATGGCTGACTTTTCCTAATTGACTGGTCATCAACTGCCGCATCTGTTCCACAGG
+
22/32502132256431323425123022404235122422212412336205340/34322244221432512223112/2310112420433111433232232222212222.2223.2223212/23221240/443022324535
@rand_0_0_0_0_1_1_0:0:0_0:0:0_ca0/1
GTATAGGCCTAGGCACCTCGCTTAAGGGTAAAGCCCCGGACGTAGGGGTGGATCCGTCGCTCCTCGCGTAGGCCTTGATCTTACTAGCTATCAAAGTGCCACTTGAGGGCAATCTCTAGTCACTGCGATGGATAATACTCCTAGTCAGAC
+
2521623252313342232522335232242302422224111/52234331542/246302-331127612310416219/62222645022210441215243244/12035512212037323322551333324322230/42252
@Chromosome_5236517_1_1_0_0_0_5:0:0_0:0:0_fe9e/1
CCTGTTTGCCAGCGACTAGTTTACTGGCGATGGTATCAACGACGCGGTTCTGTATACCTTAACCAATAGCCTCACCGGTGCTGGCGTCAGCAAATACACCCTGCCGGGTATCGGCATTGTGCTGGGGCTGACGGCGGTGTTCGGTGCGCT
+
22041441232404304345232220424331151/33022421242522422612242224323131622024140023222432112/2222242122626222203526122022332372227354231233214440/2212412
@Chromosome_3134864_1_0_1_0_0_2:0:0_0:0:0_fe9f/1
GATAACGATAATTCTCTTAATAAGCGCCCCCCGTTTAAAAGAGCATTACGCAACATCAGTATGACCAGCATATTCATCACTATGATGCTGATCTGGTTGCTGCTTTCCGTGACCTCGGTGCTGACCCTGAAACAGTACGCGCAAAAAAAC
+
55044233323004222240121240324442/45422222042220234.02313/33420223121211224213292624122125/4136501124110212333533441322222./52531312025234514513432/221
@Chromosome_2350317_1_1_0_0_0_3:1:0_0:0:0_fea0/1
AATCATGGGCGGCATTGTGCCGATTTTGCGGTGATTTACACTGCAAAACGCAGAGTGACTTTTTCGATATTATCGGATTTAAGCAATTTCTTTTTGAGCAAACTGAAATGAGCCCAGGTACGGTGCGTGAATCTGTCGTTCGTCTGCGCA
+
5222223312215222413333222220721221240142260252272030312132400262322222142141142222/2,4244322325013436523231233322213300305021224224-2326128243222/1.32
@Chromosome_1821836_1_1_0_0_0_5:0:0_0:0:0_fea1/1
CTGAATAGAGTTCGCACATGACGCCCGCAGTACCACCGGCTTATGGGTCGCCGGGGGAACTACGCTGCGCAAAAGGCCGCGCGTACACCTTAATACATCGGCATGTTCAAACAGCGGGGCGATATTTATATCAATGCGTTCAAGTCCGGT
+
643301521213123.53323120322332233222222123225.221730222223106624241/232352320233455.23424222212241102322/23502242.33224742.412312203412530240421224222
@Chromosome_2777680_1_1_0_0_0_3:0:0_0:0:0_fea2/1
GCTACCGCTGTGTGCGTTACTACAAAGATTACGCTGACGGTACAGATCTGGGCGTTTACGGCGCGCACGACAACGTCTACTTCGGTCGCCCGGAAGACGGCACGCTGGAAAGCGAATATTCCGGTACCCTGGTCGAAATTTGCCCGACCG
+
2350/5032020.22321452223142213462142244644232013374.22022241322220423220125213.2221243220022522127454521221234430222223312124/422/421556-65222/2243022
@rand_0_0_0_0_1_1_0:0:0_0:0:0_ca1/1
GTGGCTACAGATAAGCGTCACTGGCAATCTCTATTAGAATCAGAATTCATCTTATATCGTCTCCAGTTTGGGTACAAATTCTTGGTCCCTAGAAGTGCCCACTCTGGAACTCGAGCATCCAGTTTACCCCTTGTAAATAGGTCAAACGCT
+
3220221221251143231303220223224523211422250112254254/223532112322232222324220104122/332111112212025222224232352512220322444322286325210222342.41244242
@Chromosome_3068231_1_0_1_0_0_2:0:0_0:0:0_fea4/1
GGAGGATTTCATTTTGATCAGTACCTGGTTAATCCCCGGCGACGGCACCGCAACTTCCCGCAGATCGACGGTTGGATTTCCTGGTAAATAAGCTGCCAGCATCGTTTTCATAAATCCCTCATTAACAATACGATTAATTTTCATCCCTGC
+
12422223316232/21.26422353231700252212222032226404202232445624222424322235252200033212262222532352423165522350222322224122336152/142242311205202353/22
@Chromosome_4952557_1_0_1_0_0_4:0:0_0:0:0_fea5/1
CGCAACGACTCAACGCGGTAGTAAACCTGACCGACCAGTTCTTGTCCCAGGAAATCACTGTCAGAGTACTGCAGGCTGATCAAATGCCGCTCAGTGCCGGGAATGGGGTCAGAATTCAGCCCCTTACTGACGTCTGGTGTGCTGCTCCCG
+
11/2124320221022317602404331222323324214233333/2125124203222152304.253202653333152022621103532414053513431443222234322342813.,4353332322212/24232044//
@Chromosome_5074135_1_0_1_0_0_2:0:0_0:0:0_fea6/1
ATTTGGTGCAGGGCGGTGTTAAGCGCACTGACCTGAACGATACCGAATCTGACTCCACTACGCTGGTGGCTTCTCGCTACTGGGATCTCTCCAGCGGCTGGCAGCGTGCCATTAACCTGCGCTGGAGCCTCGACCACTTTCCCCAGGGTG
+
1305030/241423431/33523633332222132211/262310061211324122024202222/021523160524653113233124300412344332562222016222710/3214434122/33552141422352235/44
@rand_0_0_0_0_1_1_0:0:0_0:0:0_ca2/1
TAGACAAATATATTGCACCGAGTTGTGGACAAATATACACTGAGCCGTGTGGCGTTACCTTTGGATGGGGTAGCACACTCAGGGTCGAAGGGAGTGTTTGGTACTTCCCTAAATGAAATCGTGGCGTGCTGTCCCGGTTGTTGGTTAGGA
+
1/232431253122242433373124235.51210132252222015241722623322223323114324.322222431221253322324154122323120/16145221//1321235304/.3212036521222312221231
@Chromosome_2637032_1_0_1_0_0_4:0:0_0:0:0_fea8/1
CACCAGCACAAAACCAGTACGACGATAGTGACGTAAGCTGAACTGCCCTTTCAGCCAGCCGCTGCACATCAGCGCCGCATCAATGAGCATCATCCCAGCCAGTTGCCAGCCATACGGAGCGCCCAGTGCCAGTAAACTGTTGCCAACACC
+
3214722243352/022023359/2232311322417223242323240422333222422264116122320233/222512224103351101/26.2226243253131234222/24441613521323.3444432225322121
@Chromosome_4924340_1_1_0_0_0_1:0:0_0:0:0_fea9/1
TAGCGCAACGATGGCTTTAAGTGTCAGATGGCTTCCTTCAGCAGACGGTTGATTGTCTGACGAAAAGAATTCATGCACATTGCGCAGAGTGATGATGGTTGAAACAATAAAAAAGGCGATCAGTACCAGAGTGAACATCTGAAAGCCAAA
+
3532304222313123/2224/33121222424132530233356425.2236413221302/25222721/2321225210022222450/5212222020353025121221215332122056433240.3/432724162434233
@Chromosome_2199883_1_0_1_0_0_2:0:0_0:0:0_feaa/1
TGCGCCTGCCACGTCGTGCGTCTGCCCTGCGCCGGATGTTAGTTTCCAGCGATAAACTGTCTAACGATCCGATGAATGTCATTGACTGGGTAAACATGTTTGCGCTGGCAGTTAACGAAGAAAACGCCGCCGGTGATCGTGTGGTAACTG
+
31432422664310321224123400212125223640/0751225221332523033233432522202411233213342332241404222332133422231505231236232232226.3212330/02221212142212-27
@Chromosome_2280834_1_1_0_0_0_4:0:0_0:0:0_feab/1
AGTGCCACGGTTACTCCGAAACTGAATGGAGTGGCTGGACCGGCATTCCGGGTCATAAAAAACAGTCTGACAGTGGGACTAAATGCACTGACGCTGACGGATATTACCAAAAATGCAACGTATGGCTTTGAGATAGAAAGTCTGGTGCTG
+
225362/2222353232145252223323454625344314522312522323.20243120231232592233621122141252131/41/12-213422/332123.22222334341203.07/21/2524342230432230033
@rand_0_0_0_0_1_1_0:0:0_0:0:0_ca3/1
TTTCACAATACCGATTGTTCCTTAGGTAGTAACCCAGACCGTCGCTTCTATATGAAGGGCAAACGAGCTAGCGTGAAGTATACCGTACTTGATCATAAACTTACGTTATTGGACCAAAACCTATGTAATCGTACACTAAAGACCGGAGTT
+
415832620220174151325354232131322213404214222122332324261202232133236232152/15251232331/446322312122321333502335245137400642335431223422.3302732211335
@Chromosome_1338263_1_1_0_0_0_5:0:0_0:0:0_fead/1
GCCAGCCTGATGGATATCAGTGGCTTTCGTCGCGCACTGGCTTCCAGGGCTTGAGGAAATGGCGATTCTCTGCCTAATAATCCGCTAGACGCCAGGCATCACGATCATGCACCAGACGCACGACCAGTCGGTCTGTTGTTAAGCGCACTT
+
122332/113442331742124240666/32123220202.21231003032201202232235442120223322234222030422122020312.2402/202624011223523.2221352222/05731403602233211222
@Chromosome_3102630_1_0_1_0_0_0:0:0_0:0:0_feae/1
ATCTATCATTATAAGTCTACAGAATCTGAACATCGCATTATCTGTGTAGAAATGCCCATTTAACTGCCTGAAGAGTAACCCAACGGCCTTTTTATTTCACCACCTAATCCTCCACCAGCCAGTAACTTCTCTTTTTCTCGCCGCCCTGCG
+
4214126/2334542341433322723373327543051262422223426332141234253121031372214135.32022210412451324350223242223332234102311444216122222222131333223432153
@Chromosome_5093077_1_0_1_0_0_4:0:0_0:0:0_feaf/1
CCTTTCAGGGCGATCAACATGCAGTTGAACATCGGGAAGAACGGCGAGTAATCGAGATCGTGATAGTAAATATCGCCACGCTCATGTGCCTGCACCCCGTCACGCGGCAGCAGGTGCTCGCGTGCATAGTGTTTAGCCACGATCCCGGCC
+
222202602345247020652/320217332.25235232321224233132424212234224452124444222220020213402281544200212260121240/051464227252137020022322./224204.3/25121
@Chromosome_2704437_1_1_0_0_0_3:0:0_0:0:0_feb0/1
GAAATATGTTGATGTTGGTGCGACCGACTACTTCAACAAAAACATATCCACCTACGTTGACTACAAAATCAACCTGCTGGCCGACAACCAGTTCACTCGTGACGCTGGCATCAACACTGATAACATCGTAGCTCTTGGCCTGGTTTACCA
+
4323222211501123332422402121/304220254322052242323222123232222222233222264243330243426226032022242342532021545035//68222//532133223117300245265222/131
@Chromosome_3446295_1_0_1_0_0_2:0:0_0:0:0_feb1/1
TTAACCGGGAAATAGCCAGCGCCAGCGTCGCGCCCGCCATGCCGCCACCGACGATGATTACGCTCATTGCCTTGTCGCAGCTGCCATCAACGCTTCGATTTCTTCCGGCTTTTTCACCACGCTGGCGGTGAGGTTTTCGTTGCCGGTTTC
+
1/0234302211321/112214222513532142/212143042/333223244512251520212543143335322521343253224222-13213.21030312212235022232241132212124424022331144212125
@Chromosome_3610069_1_1_0_0_0_5:0:0_0:0:0_feb2/1
CAAGCAAACAAACCTGATGACAAACCGAAGCTGGAAGTTGCCAACTGGCAGGAAGAAGTTGAAGGTAAACAGGTAACCCAATTCGCCTTTATTGATGAAGCCGACCACAAAACGCCTGAATCACTGGCTGCGGCAAAACCGAGAATTCTG
+
233325251421/2512321524261122212432322342111024122205320022412224351035173222043232023326322122324322233022.23363212432225272320442/2254.4222423342226
@Chromosome_2663936_1_0_1_0_0_3:0:0_0:0:0_feb3/1
CCAACATTGACTTTTACCGACATTAACCGCGTCAGCGAACTGCTCTCTGTTCCCACGAAAGATGCCCCACGAGATAGCTTTCCCGGCGATTACGGCATGATGCTGCTTTTTTTTTCGGCATTCATGTGGCGTTATTTCGGCAAAGTTGCA
+
15.74331101/23243623023242424242132211120351522112363421.13.42213122,2552233223452241250224466242052404302220/3222.4143037201230444230223320/-22431212
@Chromosome_1459013_1_1_0_0_0_2:0:0_0:0:0_feb4/1
CGTTCCGCTCGTGTACCAATCACTGCGAAAGTGGTTGCAGACTTCCTCTCCAGCGTCGGTGTTGACCGTGTGCTGACAGTCGATCTGCACGTTGAACAGATTCAGGGTTTCTTCGACGTTCCGGTTGATAACGTATTTGGTAGCCCGATC
+
3136/01232223222242436236422022222152/11143021211402/630/5232524422424023375512/443732012223212434234144028122223221143021523/2013325324212311321304-3
@Chromosome_464568_1_1_0_0_0_0:0:0_0:0:0_feb5/1
GTATGTCGCTGGTGAATATTACGCCTGATGCAGATGGCACCACCCTGACGCTACGTATTCAGGGCGAGTCGAATGATCCCTTGCCCGCATTCAGCGGAACTGTTGAATATGGGCAAATTCAGGGAACAATAGACAACTTTCAGGAAATCA
+
1522512/2121423/32222223/11155334221241312225212324214222422220121330303223431322222242/231352324323/0514331222228252112232532234431,325234320535/-152
@Chromosome_2941648_1_1_0_0_0_6:0:0_0:0:0_feb6/1
TTCATCAAGACGCGTACTGCCGGGCTTTACCTTAAGCCTCGGCACCAGTCTGCTGTTTGTGTGCCTGATTTTGCTGCTGCCGCTCGTCGCGCTGGGGATGCAGCTGGCTCAGATGAGCTGGGCGCAGTACCGGGAGGTGATCACCAAACC
+
4231244224611032324422.332/23221035132224312224233251/224224343/341433236072210123136233234203425322321042432335222242562333441222441002,263233201/32/
@Chromosome_118782_1_0_1_0_0_2:0:0_0:0:0_feb7/1
GAGAGCGAGAATTTTCCGGTAAAAGTTTTGCCGTAATATCATTGTTGGCATCGACTGTTCCGCCTAAATCTTCCCGCAGCGCCTGGGCTACCGCGCCGGGGATATCGAAACTAATGCGTTCCAGCAGCTCGTCACGTCGGGTGTCAGGGT
+
15511003341413023143232246222//143.6233522234324231/022232252052133112325405362502322363222332330/1376323422434454222343315634507222222.23223232112421
@Chromosome_849985_1_0_1_0_0_4:0:0_0:0:0_feb8/1
CGGTTACAACGGCATTATCGCCCGTCTGCAACAGGCTGCCAGCGAACCGATTGTGGACGGCATACTACTGGATATGGACACACCAGGCGGGATGGTGGCGGGAGCATTTGACTGTGCTGACATCATCGCCCGTGTGCGAGACATAAAACC
+
2312352322122221012202202424413154242223452404224122322/021221423040113206225321322221021334003.4224425.82426231221/443220302322/2621272442/2224322267
@Chromosome_2665069_1_0_1_0_0_2:0:0_0:0:0_feb9/1
ATCTGTTTCCCGCAGTAATTTGCGTACGGGTGATTTAGTTCTGTTCCGTGCCGGTTCAACGGGACGCCATGTCGGTATCTATATCGGCAACAATCAGTTTGTCCATGCGTCCACCAGCAGTGGTGTTATTATTTCCAGCATGAATGAACC
+
2/0424601242624132312544/332232233132022222822.14/634214412122141242223/6022222332332023204141332120455302141423234034054264052232224201472133342/4222
@Chromosome_4037555_1_1_0_0_0_2:0:0_0:0:0_feba/1
AATAAATCTATTAAGAATGAGATGGAGCACACTGGATATTTTACTTATGAAACTGTTTCACTCCTTTACTGAATCTATAGAGTTACCTTCCGCTTTTTGAAAATACGCAACGGCCATTTTTTGCACTTAGATACAGATTTTCTGCGCTGT
+
4203205320101/04432222223302521323252352473356/4223343225323223232550334414233421232323322221152742355002124122222542322421253311230222532.21100225242
@Chromosome_1821338_1_0_1_0_0_4:0:0_0:0:0_febb/1
CGTGATGCGTCCATGTGTGGAACGCGGCGCGGTGAAAGAATTTGGCCTGTGGGATGTGGTTCAGCAAGGCAAAAATTCAGTGTATGTCGCGGATGCATTATTGAAAAAAAGATCAATGAAAACGGGCGACAAGCTGGATATCCAGGGCGT
+
3224223.121/622225242614/3401433125121242124/23./4235243532342234323452.11422433632025135325122304342311212521254321133544322251432224254123321013/222
@Chromosome_394295_1_1_0_0_0_4:0:0_0:0:0_febc/1
ATGACGTTTTCAAGTACCATCGCCGCAGCTTTTGACGGTAAAACGGAATGCGGGCGCGCCTCATTAACGACGCGGGCTGAATCGGCATAACGCAGCCAGTGGGAGACGGCAGGCAGATGGTACATGCACTGACAGCTGGCAATGGCGGTC
+
4323242203421022522235211013122342-223323116213212222232005/122230325321412231322/214023222524/202/131.63222152332024232223232203022134811.24323224333
@Chromosome_4723179_1_1_0_0_0_1:0:0_0:0:0_febd/1
TTAGTTTTGCCATTCCACACAGCAAATCAGAACGCATTGAGCAATCCACCATCAGCGTGGCGCGTCTGCAAGCGCCGGTGCGCTGGGGCGATGATGAAGCGCAATTCATCATTATGTTAACCCTGAACAAACACGCTGCGGGCGATCAGC
+
50/14123442462/23222222252144124226032.622332253232/243333/24412225223236142.4222342122244110224212354522220223042/3222124425121242202.31222212321423/
@Chromosome_417566_1_1_0_0_0_5:0:0_0:0:0_febe/1
ATGCGGGTATATACCATGCATGATGCCGACCGCCATCAGGATCCTCTCGCTGTTTATCCAGCTTCAATGGTTGCCTGCGGGACTATTCCACAAATTCTCGGCAACGAAACCCCAAGTACCTGGCTTTCATTTATGCCTCAGGTTTTTGAA
+
12520332021310202262012532340512231342350/223024223322233222/23512120342325/54224512226240223453312311262252421652322245225172123263223040142231422271
@Chromosome_4406442_1_1_0_0_0_1:0:0_0:0:0_febf/1
ACTGTGATTGCAGACATAATCGATATTCCTTTTCGCAGATAAATGAAAACGCCAGCCCTGTTCAGGCTGGCGTCAGTGGAATGAAGTATGGTGAATGAGACTCACCGGTTCTGGTCTGGAAGCTGCAACTTGCGCAGGGTACGGATATCT
+
53032342123243512244226324223223352224142322113020203024232-25201/32.313224122513423501222245424.0411024220356/2204432202122222023420241.3.27115023235
@Chromosome_4450656_1_0_1_0_0_1:0:0_0:0:0_fec0/1
CGGAAGCCTGCCAGGTGAGTACCGCCGTCACGCTGCGGAATGTTGTTGGTAAAGCAGTAGATGTTTTCCTGGAAGCCATCGTTCCACTGCATCGCCACTTCGACGCCAATACCGTCTTTTTCAGTGGAGAAGTAGAAGATATTCGGGTGG
+
151035225632425122214/236223442027204224222253326133442222435231322315535144222224/222322232.22325426012451220/322204435336410352424533422501325524550
@Chromosome_4668947_1_0_1_0_0_3:0:0_0:0:0_fec1/1
CATCAAAGGTGATTTCATTAACGCAAGGTTCCAGCGTATTTAACAGGATGACGCGAACTTCCTGTTCATCGCCGCTGACGGCGCTGGCTTCGCACAACTGTTGCAGTAACTCAATGTTCATGGACAAGCTCCTGTTGCGCGGCTTTCGCT
+
14352565422254562222043123240/12454.334222223313123210142224235142272/426302321214524646/222124235432221220340222311134472312222222.1322204/2220325406
@Chromosome_380775_1_1_0_0_0_1:0:0_0:0:0_fec2/1
GCTTTTTTAAGCGAAGCGTCGCTGATCACAACAAAATATCGGCGAAAAAGCGGTGGAATGCCATTTAGCATACGGATATACAGATGAAATGATTACCTGCTTTGCGATTCACTCTCTGGTGGAATAACAACTTGCAGGTGGAACCCTTTC
+
7/2/4143323203242473223241222403420220321013433457222/021/321322232132431231422215020/423004322124210303/42211024523336235223222304324028/122232325320
@Chromosome_495735_1_1_0_0_0_2:0:0_0:0:0_fec3/1
GGCAGCACGCTCTTTAACGGCAAAAGTAACAAAACCTACCAGTGCTACATCATCCCCTTCTTTCAGAGATTCAGTTACGGAAGCAATAATAGCATCTAACGCACGGCCAGCCGCAGCTTTAGGGATATCAGCCCCTGCAGCAATCTTGTC
+
2401426/542323220130267246-154303342124232332222323124032222212434323132122.20322/41223225213533023552312330.14324132223532412033.422323442324523635.3
@Chromosome_1862545_1_0_1_0_0_0:0:0_0:0:0_fec4/1
GTTCCTGCACCGTTAACTGCGGGAGCCGCTGTCTGTTACGTTTGCATGTGAAAGATGACACCGTGTACTGGGTGGAGTCTGATACGACAGGTGACGACGTCTACGGTAATCATCAGGTTCGCGCGTGTTTACGCGGGCGCTCTATCCGCC
+
022322222622262/240542/3224211322422032-421212222211443322231254021104032/4/2242/621323130412422261212022225220212222242201216411455122222433244304342
@rand_0_0_0_0_1_1_0:0:0_0:0:0_ca4/1
TAGTTAAACTTCTCGTAGACAATAAGTCCATAAGATAACGCAGCGGTAGTAGCCATGAGCGGTAAGGACCGTATCTCCATCGCGCTCTTAAGGTGGGCCGAGCAGGAAAGAGGGTGCGAACTGACAGACGTTCTTAAGAGCTGGTAATAA
+
1224530333332402644000543133212232233222462262002.5211/1021/122123224221221332132312214264344442327155223216332212/2325213//242232/44332.13/3523122021
@Chromosome_2239493_1_1_0_0_0_2:0:0_0:0:0_fec6/1
TATCACGGTCAGCTCTGCAAGTCGAGAAACCATGGGCATATAAATGTCAGTATCTTCCGGTACGTCGAGGGTAATTGCCAGCGTTGCTTCCCGGGCGAGCGGGGTACCCGCGGAGGTGAGGGCAATCACCATTGCGTCGTTTTCGCGAGC
+
531214220/2221373246233133040132/2-6022225062233532422317253024242321220322234002222202415412333122312412242232323330212132123420321252462232374223231
@Chromosome_5015996_1_0_1_0_0_1:0:0_0:0:0_fec7/1
CTGCGGTGAGCAGGATTTCCGTCACTTCTTCGCTATTGGCATCGGCAGGGGCCGGTATCGTCAACACCACGCGCGTGACCGAGTCAGAGAGAGACCAGTTGATAAACTGCTCGGTAATAAACGCCTTGTTCGGCACGATTATCTCTTTAC
+
00512362243/530531332312241422164212322224223321522222151334624221544532/322122132404524141134-243225520232/247724412224244622013353521242343202622322
@Chromosome_4250869_1_1_0_0_0_1:0:0_0:0:0_fec8/1
GGAACAATATCGACCAGGGCTTTTGCCTGCAGTTCACCGACTTTTTCGTTATCGAAAGAAATATAAAAATCGATATCCGCATCGTTAATCATACGATCGTAAGCTAATACTTTAATACCTTCTTGTTTGGCTTCTTTTACAACGTTAGTT
+
631204121431.22334323012/2434213511225012255322233421942422121002113623040223326-2235042523323331247533724226511312101202212412322/03124.5220352222421
@rand_0_0_0_0_1_1_0:0:0_0:0:0_ca5/1
TGGGTGGACGAAGGCTAATCGAGTTTCTCAAACAAGCATAATTATCGACTCTTCCGTGTTAGATGCTCGAAGTTATACCTTTTCATATGGTAACTCTACGGTATTCACAGTCAATAGCAACCCTGAAGAAACCTGATACGTTGATTACAC
+
32425022332226442224232.23.2521212322224133104233322222433321.52262/322443332323134522214322325/221122052524226126243713416244514442202/05226214222241
@Chromosome_283765_1_0_1_0_0_4:0:0_0:0:0_feca/1
CTTTGCAGACCTTTCCAGGATTAATTCTTTGTGTCTTGCCCGGGATTCGTCTGCCAATTCCTGATTTTTTAATTGTTACTCTCAATAATTCAAGTCGCAACACATGCAACTTGAAGTATGACGAGTCTATTTACGGAATGGTATATGGGC
+
2323541.0/12321223115324.3123235011123132553322/2613401123021232211033425/2443552236221230031312212232122333023222422223334312240122342426212322023200
@Chromosome_3538926_1_0_1_0_0_5:0:0_0:0:0_fecb/1
GCGGTAGCCCGTTTCAGCACCGGCATACCAGGAATGGGGGTGGTAGTGTTTCGTTCCCAGGCTAGCAAAGTTACCTGTGTAATCATTGTCATGGTGAATATTTTTACCAATCAAATCGATATAGGCACCGGTCTCAAACAATGCTGAAGC
+
352/006.22212/2424053535032/4221222133322613232621273231.23.422222530223/243212103324363222/324321123522221325243323222222336.2352153352432/3265562.3/
@Chromosome_4952065_1_1_0_0_0_1:0:0_0:0:0_fecc/1
TACTGAGAACAGGGTAGATGATTTCATCGACTACACGCAGCAACAGAAGATTGCTGCCGGGAAGGCGATATCTGCCGACGCCATTCCTGGTGGTTCGGTAGATTACGAAAACTTTCTGTTCAATGCTGGTCTGCTGATGCACATCACCGA
+
4343114134522332/422112256262411220212221321511232/1242321213224301522.3222445222326212-2652022422.532352211222122112724230633322334124124132222222622
@Chromosome_1481615_1_1_0_0_0_3:0:0_0:0:0_fecd/1
GGGTTCAGGCCGTGTTGGCACAGGCGCGGCAAATACATCATAAAGGTGTTTTCGAACTGGCTATACATCGCCTTCTGGATGTTGTCGAAGTTCTTGTCTTTCGCCAGTTTGTCAAACTCACCACCCAGGTCATCTTCCCAGTTCGGACCT
+
144/424106283/211/43222044625424222322551126322622132552133424151214232522022321335223/24/2223254262425312244122-5222302705241362142223212022426224214
@Chromosome_5269387_1_0_1_0_0_3:0:0_0:0:0_fece/1
CTCATCAATACCGGTATAACCCGACATTACGGGACCAAGTGCCTCACCTTCACGCACTTTTTCCAGAATCACCGCAGGCAACGGCAAAGTAGCCGAACGCGCCTCGCCGCGCTGGCTGGCATTTTCAATCACCACCCAACTGAAAGTCCT
+
2422111144412225122132214232221042363204621205112425123424263223414/62/432302223133422255323523/22222201224224514323432241232/1/2421463223033325212210
@Chromosome_1813035_1_1_0_0_0_6:0:0_0:0:0_fecf/1
GACGCTGAATATTAAACAGAAAGGTCACGTTGATGGAGGATATTTAAGGCTAGGTTCCTCGACAGGAGTCGTCGGGACGGTCAATTTTGAGGGAGAGGACTCTGTTGTCACGACCGAATTATTCCAAATAGGGAGCTATGGCAAAGGCTC
+
22214252126220623623.0/222/23162245342324003401502222/42415622/32220/2352332552/2322531-2232124623342222214223202211/1223/1261323412226364224521425145
@Chromosome_2919144_1_0_1_0_0_2:0:0_0:0:0_fed0/1
CGTCGGATCAGAGAAAAAGGCTGGAAAACGGAAAAATTTCCCGGCGTGAAAGGCGGTCGTGCCAGACTTATTCTGGTCGATACGCAAGTTTGCGAGTTTTTTCAGAACACGCCAGCCTTCCATAACACACCAATGTTGATGGAAGCTGAA
+
1442341224014241-50263123121254213243.23323423222/33244223241145422332355334343402573/0232341424523616632513122422204412242231262231122652242415022224
@Chromosome_4913960_1_1_0_0_0_3:0:0_0:0:0_fed1/1
CGATGACTATCTGGTGAAGCCTTTTGCGCTGGAAGAGTTACACGCCCGTATCCGCGCCCTGCTACGGCGCCATAATAATCAGGGCGAAAGAGAGCTGATTGTTGGCAATCTGACGCTGAATATGGGTCGCCGTCAGGTATGGATGGACGG
+
11143/420156253462132522281641.12331236222514734056-413211121003241551222322521114314222632416235365316/222232//70132331321322232842442232242223024354
@Chromosome_3396058_1_1_0_0_0_2:0:0_0:0:0_fed2/1
TTAATCGGGACGAAACGAACACCGCGCGGGGAGTGGATCTCCAGTTTCGCGTCATAAATTAGCGTTGGCGTGTCGGAATCTGCGCTGGTGGCACCGTTGCAAATATTTCCACCGTAGGTAGCGACGTTACGGATCTGCGGTCCAGCAATG
+
1224020.4327/2245324057124422232/5122.236452223232216331223365731622240.631/23322252423203122123252222064/520263131722421224/2132223242320332330362231
@Chromosome_5145773_1_0_1_0_0_2:0:0_0:0:0_fed3/1
GCCTTGAAGAAGCGTCATCAGAATTTCAGCTTCTTTGAGCTGATTATACTCATGACACCCAAGCAGTAGCTGGATTTCGTTTTTATTAAGCACCTGCTGCAACGACTGCATAAAGCGGGAGCTGGCTTTATCTGTCAGGGAAGGAACCAG
+
/312442-2342225412221633/100222222212352242001042224223263513222/22423532232233005230200621/253052151052254336232232132412222222433422.21222/4424.2234
@Chromosome_3377497_1_0_1_0_0_1:0:0_0:0:0_fed4/1
AACACGCATTATCGAAAGGAGAAAATCTGGGATTACTACATGGTTTAACTCCTGATATCCTTGATAGAATATATGCATATGCATTCGACTACCATGAAAAGGGTAATATAACGGACGCAGAAATTTATTATAAATTTTTGTGCATTTATG
+
25325.426232315.22245521045742243030303540301/12326340350321212130232242222023223225322324321331214404424323144.432423101024312112563221332225222/2125
@Chromosome_3580270_1_1_0_0_0_6:0:0_0:0:0_fed5/1
TTACCCTTCCTGAATGACAGGAATGAACGGTGGCGTTGCCGGCTTGACTACCTGATAGAGTCCCTGTGGTGCCACCGAGATGATGGTGCCTTTTTCCGGCAGAAAAGAGTGAGCCAGCGTCAGGCGATGATAACCATGAAGATGCGGAGA
+
24342552622212341452221342142210232222320242263255403122121233422220102222120322213.0223224001521553322532222262523/0042232252344425302411-230234342/5
@Chromosome_4073415_1_1_0_0_0_2:0:0_0:0:0_fed6/1
TGCTTTGGCAGACGATCTCAAAACCTACGGTAGCGAAGTGTTGCCGAATCACGAAAACAGCGAAGCTATCTTCTGGAAAGAGGGCGAACCGCTGAAAAAGGGCGACACGCTGGTGCAGGCGAACCTGGCAAAGAGCCTGGAGACGATTGC
+
432/4221120/35614330/22122413.120/361254612320/32211021221/3125012123121441320313224332711032452532611./23251336324232/42232534510/3203440220430551335
@Chromosome_2452401_1_0_1_0_0_2:0:0_0:0:0_fed7/1
GTGAATATCTAACTGTAATAACTCAGGCCGGTACGAGTACTCGGAACGTCTACTATCATTCAGGGCAAAGTGCTAAAATTTCTCTATCCCGGGATGCCCCTACCAACGCAGCACTCCCGGAGATATCATTACAGCTCTGCAACTGATTTC
+
43303241331232222143221221211431222315322251216442225234642326113222/45223313334215220352143341412023222135522242120434133322113232/263322222022222202
@Chromosome_2516709_1_0_1_0_0_1:0:0_0:0:0_fed8/1
GCCCCTTACCCGCAGTGGGGTAAGGGAAGATCCGACATAACTCGTTCAGCAACGTCAGCAGAGTTCGCGTTCGCGCTTCCATCAGCGGCACATCACCGCGCGATTCCACATTCAGGCGCACCACCGGTTCGGTGTTGGAGGAGCGCAGGT
+
657422222/1252112142212032122243/17344152504365223/22272233212/21201132543253223223022222244133322124511/172132462513222232221522446342210115151033224
@Chromosome_2296567_1_1_0_0_0_5:0:0_0:0:0_fed9/1
ATGATGTCATCTTTATTTATCTTATCATAATAAAAATGCTTCCCGGAAAAAGTTTTCATAAATGACATTTTGTTCCCCACGTATATGCGCTGCACCGCGCTGAATTTGGGTAAAAAGAAGCCCTCACCATCCGGTGATTATTGAGTTAAT
+
.5552322540622/532622421503446110232023531/3/22525202/221340224231642.15224215321202331422223144234213350222142728563042114422341333/5/62442211/214311
@Chromosome_4365993_1_1_0_0_0_4:0:0_0:0:0_feda/1
GAGGTAGGGCAGCGCAAGTCAATCCTGGCGGATTCACTACCCCTGCGCGAAGGCCATCGGTGCCGCATCGAACGGCGGGTTGCGGAAAGTCCTCCCTGCGTCTGCTGATGGCCGGCAGCGGCCTGTCGTTGCCTGATGGATCCAACCCCT
+
42202163345335162112.3433622452202321223243.4223423344-09432322352/231314.232212522457442/2225120242323162445320212402234/3024424221155242324452323433
@Chromosome_2260466_1_1_0_0_0_1:0:0_0:0:0_fedb/1
ATAAGACACGCCGATCACCCGCACCATTACGTCTGCAAACATCGACCGTCTGCGCTTTACCTTCGGCGTGCAGGCACTGGTGGAAACCACCTCAAAGGGGGACCGGAATCCGTCGGAAGTCCGCCTGCTGGTTCAGATCCAGCGTAATGG
+
2425323201243154334332351123025234232/21421064127422124122343332422322222340021.3244222143/12/15010312713533/65423213024260210224321102/51333422312731
@Chromosome_1092427_1_0_1_0_0_4:0:0_0:0:0_fedc/1
TATTTATCAGGCGATTGTGATTCTGGAGAAAGGTCACTTTATCAGCACGTGGAAGCATATTCTGGTTGATGAATTTCAGGATATCTCGCCGCAGCGCGCAGCGTTGTTAGCGGCATTACGCAAGCATAACAGTCAGACGACGTTGTTCGC
+
522144.31124228/454352.252222325221022432244213632244072213022324220302321562102441423412006221014542224233221344002/346232024432/3112326353532/232222
@Chromosome_917287_1_1_0_0_0_3:0:0_0:0:0_fedd/1
TCGCGGCTTTTCTGCGCCAGCTTCTCTCCTTCTGCCGTTAAAAACGCGCCACGCCAGGGGATCATTTCAATCAGCCCCATGGTTGCCAGCCGCTTAAGCATTTTAGCCACCGTCGGTTGCGAAACTCCCAGACGAGCAGCCTTGTCCACC
+
33224243361422336/13404224312/3324545332123552625023.3223511232211221812334226013420246/34342342442527233232122242323222145232344152412420262213222413
@Chromosome_3339289_1_0_1_0_0_2:0:0_0:0:0_fede/1
GTCTTCAAACAAACTGTGCAAGAATGTCCCCGGTGACGCACCGCGCGGGAACTGATGCGGTGTTAACGTTGGTTCTTCAACGACGCTGACCATGCCTGCGGCATCAACATCCAGCCGTGGCATCAGATCCTGAGCGATACCGTGACCACG
+
52322224112232127423235324322202136204332024213642422231232343112/42524203023224422/244122343432332121200211132226242642221421022552112122332222547222
@Chromosome_3819766_1_1_0_0_0_0:0:0_0:0:0_fedf/1
GAAGGGATGCGCATGTCAAACCTGGTGACCAGCGTGGTCAAACATGACGAAGAACGTCGTGTTAACCCGGACGACAGCAAGGAGGACTAATGAGTCGTCCTCGTCGTCGCGGTCGCGACATTAACGGCGTTTTGTTGCTGGATAAATCGC
+
2/1141302/112135235642235212462544345222222252025432324416622121531422642201314102132204511228142264223103424332/2424231122122221022121624325252202112
@Chromosome_5036651_1_0_1_0_0_4:1:0_0:0:0_fee0/1
CCAGCGAGCAGATGAAAACCGGCATTCATGGCGATCAGGTGTTGGCTCAACCGCTGGGCGCTGACCGTAAAGGTCGTCGTGAAGCGCGTATTTTCCGTGTACTGGTGCCAAAAACCAGCCAAATTGTGGGTCGCTACTTTACCGAAGCGG
+
44412022222221/40322014621.5222522/003204363001266222442332325364222-515442023153323170155220212/1232132234273421223352532332205222141422124155/282221
@Chromosome_1610074_1_0_1_0_0_2:0:0_0:0:0_fee1/1
ACACGCTGGCACGCATGAAGAAAGAGATCGGTGAGCTGGAAAACAATTTGAGCGAAACACGCGCCCGCCAGCAGGCATTGATGTTACGTCATCAGGCGGCAAACTCGTCGCGCGATGTGCGTCGTCAGCTGGACAGTGGCAAACTGGATG
+
0512233342234216042224254113231-212454241226421533/124315312/13422134222214253222311152444222273252354222143232322216226252014122342224436442245122463
@Chromosome_441800_1_0_1_0_0_3:0:0_0:0:0_fee2/1
CGCTTTTTTGGCGCTGGCGCAGTCCACCATAATCAAACCATTAACCGTGTCGAACCACATCATTGTCTGGCTAAAACGGCTGAAAGCTCGCGGCAGCAGAGAGTGCAGCACTTCGTCTTTCAGCGAATCTTTTCCGGTTTTCCTCAGCTT
+
3335231331-323452111322121/0263212/31-/0032412315221/20.54332224332206.2422332422204214112453.2/211153232220241312234422112043043222225302622346334220
@Chromosome_3077050_1_0_1_0_0_4:0:0_0:0:0_fee3/1
ACACTTCTACCATCGCTTTAGCGTTTTTAGCGACCTGCTGCTGGTAAGTTTTTAACTCAGGCTCCATCGATTCTTTCAGAGCAACCGCTTTACCGGCGATTACGTGCATCAACGTACCGCCCTGACCACCAGGGAGAACGGCAGAGTTCA
+
3601012322.22532222232221522200222212223125.2225223213352/44232612234426332320.220225212332242042544014-3202422112120332222//23133242522/1224132232253
@Chromosome_5183193_1_0_1_0_0_2:0:0_0:0:0_fee4/1
GGGTCTTCATCTTTTCACGCAACCAGCTTTCCAGGGATTTCAACAGCGGTTTTGTTTTTCGCTGACGTTCAGCAAGCCGCTGCTCTGCCGGCATTCCGCTTATATCCGCCTCTATGGCGTACAACTGACCGATCTGCTCCAGGGCTTCTT
+
0121462242233433331223/42232622400224.1651413232272142121220/62422252322257.422222322231062723/2043540222552332423125235/24314020222233332232222122722
@Chromosome_5004616_1_1_0_0_0_2:0:0_0:0:0_fee5/1
CATATCAAACGTCTGCGGATTCACAGCCGTCTGCCGATTGTGATCCCGGCACGGATCACCGAGGCTCTGGTTGAACGCTTTGCCCGTTCTACGCTGCAAATCTTGCTGGTGAATCACATCAATCATGCCAATGAGGTAGATGAAACGTTC
+
.0243123246/13432202.532202021023355220224413315143422522103.2222322033223232222454242142224322//23323221412121422.022122502218023020552/3322322224362
@Chromosome_4347106_1_1_0_0_0_7:0:0_0:0:0_fee6/1
AATAGGGCGGCAGCATTTCGCAAAGGTGATCAGCACGCCATCGGCACCTTTAATGGGCAAATGTCCGTGGCTGTGGGTTGCCGGTGGAATGGGGGCGTCCCCATGTTACAGATTTTTCGCGACCACCACGCTCTTTGCGTTTCCAAGTTC
+
14422524123233232242222242/31/223132442722041731232242412223021505222221622543/40-21325/03442115322221042424.3333/2210431410322525232222326122-2522242
@Chromosome_3398303_1_1_0_0_0_3:0:0_0:0:0_fee7/1
ATTCGCGACCATGATCGATAATATGGATCAGGGCGTATTAGTTGTTGATAATGAAAGTCGGGTTCAGTTTGTTAATCAAACTGCCTTAAAAACACCTGGTGTTGTACAAAATAATATTATTGGGAAACCTATCCGTTTCAGACCATTAAC
+
2121425412422/2333613/22361611330242242311312443221402131233341253312323224223/1422453/334433142422141/3440241/12112422301333232262421/432421221224324
@Chromosome_3285504_1_0_1_0_0_3:0:0_0:0:0_fee8/1
GCGCACAAAATAACCACCATGGACCACTAATAAATGCCCATTGACATAATTTGAAGCCGGACTTGCGAGGAATACAGCTGCGCCCATTAAATCCTGAGTATCGCCCCAACGGTTTGCCGGAATAAGATCAAGAACGCGCTGATTGGTTTC
+
2122220523043420112324321312223223426206216222232251/23602333512143200322425523632222210/3352315343221403222422122325142122335334354431131122222524622
@Chromosome_1269129_1_0_1_0_0_3:0:0_0:0:0_fee9/1
GCCAGCAGGAACAATCCGACGGAGAGCGTCGCACCTGGCTTGATGCTGCTATTATTCTCGTATTTTTGGACCAGTCCTTTTTGCAGGCTCTCAAGGTAGACCTCGTCATCCTGCAACTCACATCCCTGTCGGCAAGCAATAAAAGCGGCG
+
2212422241222322212435052/68142422413242/42122226223231/2/22234222520232320246/4113522321541232322220021223211741/3242/22322112314/234311224/0/4541022
@Chromosome_2450176_1_1_0_0_0_4:0:0_0:0:0_feea/1
TCGCGCTTGGTGGATGATTTAACGGCGGGGTATTAATTTACATCCCCCGGCGCAATGTGCCGGGGGATAATGGGTTTATGCGGTCAATAATCGTCCGGGATTATCGATACAGAGTTTTTTGAGGATCGATTTATCGAAGCCGCGCTCCGC
+
3/52442/24253220237505153132120442224.12522512212222823242120234310244236322221222486/01223-0543233352.2234220220223206515627413122242.222676025021240
@Chromosome_4885911_1_1_0_0_0_4:0:0_0:0:0_feeb/1
GCGCCAGTGAGATTCGTCAGGCGGCACGGATGTATGCCCAGGCGAAAATCGCCGCCATCCTGTGGGGCATGGGTGTAACCCAGTTCTACCAGGGCGTGGAAACCGTGCGTTCTCTGACTAGCTTCGCGATGCAGACCGGTAACCTCGGTA
+
7252221432333361243222201.2215442132322322250201/5304404421223231331234622/214043255322223212/22225422344122323264220221252222324323623253422222201321
@Chromosome_1102047_1_0_1_0_0_4:0:0_0:0:0_feec/1
CGAGCTGTTTATCGTGCCGGTATGGCGTAAAAGCTGGTGGCAGGGCGTGTGGTGTGAAATCCGCTCGTATCTGTTTCTGGCAAAACGTCCGAGTGCCGATATAGGCCATAATCCCATCGCTCAGGCGGCGATGTTCTGCTATTTCCTGAT
+
2323234140220403232324421233231331223.1231331333423.21222411322422203224722521022343235123321/33162/22223.04213424521112341422222142342225304322544133
@Chromosome_4856125_1_1_0_0_0_3:0:0_0:0:0_feed/1
ACCAAATTCTTCACGTAGTCGGTCACCCTGAGCGGCACTTAAAACGGTTTAACTGAACATGCCGCGCTGATTAAGCAGATAATCGAAATTGCGTTCTGGCATCTCTGTGCTTAATACCTTCACCAGTTCCTGACGCATTGCCAGAATGCG
+
222563.253251052223233332344243425322823/2832/022252232121246224.32244535112422.2232222225413/256622312042513125402/6222.22411235.32311222/25202222323
@Chromosome_4445396_1_0_1_0_0_3:0:0_0:0:0_feee/1
CGGAGCGAAAATCGTTGATCTGCTGGCTATCGGCCTGCACCCATTTGCAATGCGTACCGGGCATAACATAAAGAGAGGAAGGAACCAGAGTTCGCGCGCCGATCAATTGTGTTTCTTCGCCGCGCATCACATTGTGGTTATCGTCATGAG
+
112300222212356440414222252/3232231213572726254242221442433121302423222425132020230225214314023220/36221122122233222/22/22/24103132121344-500023223442
@Chromosome_905563_1_0_1_0_0_1:0:0_0:0:0_feef/1
GTGAGCGAATGAAATTGTCTGGCAGGGAAATTGCGATTGTTTTCCATTTTGCGGGTGACTTTTTTTTATATGTTGAAATTTTCACTGCCACGAGAAAGCCTCTCTGCGGATGCGATGCCACTGTTAATCTCGTGATAGCGTTCGTGCAAG
+
2235262423502313144032326243321344242121111/12312330451.31042222213413224211022251213224234-2210/14/225042023333424102223-/245202342343406522223424155
@Chromosome_3590942_1_1_0_0_0_3:0:0_0:0:0_fef0/1
TCGCTGACCTTCCGCGTTGCGGATAACCCGACGGAAATGCATTCCCGGGTCATCCTGGATAAACACTTTGCGGTAAGCTGTTATGACAGCAACCGCCTGCACGTATGAGAAAGATCCTTCAGCGAGGACATACTCTGTGTAACCCGGCAT
+
325224242424143262433011023120222232222223321420/51302206223315442212033222403/2232504/2242231/222132/421713542221212042322322322202252553222232442452
@Chromosome_2993015_1_0_1_0_0_0:0:0_0:0:0_fef1/1
ATTGTGAACACCATCACCCGTCATGTCAGTAGTTGCGGCTGTAATATTGAAGACAGTCGCCTGGCGATGCTGGGAGAAGAGTTCACGTTTATCATGCTGCTTTCCGGTTCATGGAATGCCATCACTCTGATTGAATCAACGTTACCGTTG
+
54123322343312531322213332330512/23312445272203521235/223322242245612/31443232221223234241233222221/1641314655152102230513225232033/344423233252342134
@Chromosome_2861631_1_1_0_0_0_1:0:0_0:0:0_fef2/1
CGTTGTATAACGGAGCCACACCAATTAGCTTCACTGCAACGGTTACTGCTGATGCTAATTCAGACAGCAGTGGCGATGTGACGGTTACGCTTTCTGGTGTTCCGAATTATGACACTACAAACCCGCAGTACAACTCTGTAAGTCGTCAGG
+
236214235.3221201553235714222233133123141326223203222432204012204.022122142214432523222452227540042020225222333214212443135/03452114320333022252224522
@Chromosome_1644178_1_1_0_0_0_1:0:0_0:0:0_fef3/1
CGCACTTCACCGGTACCGCCGCTCACGCAGGCGCAAAACCAGAAGACGGTCACAATGCCTTGTTGGCGGCAGCACAAGCAACTCTTGCACTGCATGCAATCGCCCCGCACAGCGAATGAGCTTCCAGAGTAAACGTGGGCGTTATGCAGG
+
2/2310.0411242163122236212332131452320642244/212235315124022166035333323005/6423432502//0/32250332231135332632024452122223422225412345222222527/312312
@rand_0_0_0_0_1_1_0:0:0_0:0:0_ca6/1
ACCGTTCGGACAGGCGGTTGCGTAGGAGTTGGCTGCTATCCGTTAGTCCGCCCAGCTCTACAGTCATTCGGGAGTCGATGGCGGTCGATACATGAACCGACCTCACACCAACGCACCGCATGGCCGATGGAATATACAGCTCGGTCCCCC
+
3231235533034312/221522444612/422232222523221223252225022332211152222222133552202322244523722022231225121.21624232222132204042423232242262442342223.41
@Chromosome_2621959_1_1_0_0_0_5:0:0_0:0:0_fef5/1
AAGTGGAGTACTCGATGGCACAGGTTGCGATTATTACCGCCTCCGATTCGGAGCTCGGCAAAGAGTGCGCGTTATTACCGGCGCAGCAGGGGTTTGATATTGGCATTACCTGGCACTCAGATGAAGAAGGGGCACAAGATACCGCGCGTG
+
21232242532545522222354402022343001133324734/22/32/5232320631321124221435242/6520432421135431345332263261052122232222212142264233236202/22524134222013
@Chromosome_246691_1_1_0_0_0_1:0:0_0:0:0_fef6/1
GGCACCGGCTCCAGCCCCCACTCCGGCGGCCTCCAGTAGTTCACCACAGACGATCGCCACGTCTGAACGCGGCGTGACGCATACCAGTACTCCGACTCCACAGATCGCCATCGACAGTCACGACGACAAAACCTGGCGCGACACACTGTT
+
21257.25120342027344243-2224223422204,2203/222202223374246/21234245223123/12222122522422323244324550022122220/3124003317322223415220/44404322221/23423
@Chromosome_2233276_1_0_1_0_0_2:0:0_0:0:0_fef7/1
CCATGCATGTCGCGCATCGCTCCCATGTCATTAATATGCTTGATGGTGATGCATTACGCCGTGTTGTTGAACTGGAAAAACCACATTATATGGTGCCGGAGATCGAAGCTATTGCCACCGATATGCTGATCCAACTTGAAGAGGAAGGAC
+
6436/32226235321/35343412./543222212333222251221212222531256112341111001.22103175632330.42422/32225322223341222461323322520324221313/53304451342242332
@Chromosome_533023_1_1_0_0_0_1:0:0_0:0:0_fef8/1
CACGGTTTTTCTCGGCAATCTCTTCCAGCGTCTCCAGACAATCCGCAGCAAAGCCCGGGCACATCACCTGAATATGACCTACGCCTTTTTCTCCGAGCATTTTCAGCGTTTCGTCGGTATAAGGCATCAGCCAGGGTTCCCGGCCAAAGC
+
22234222024223432133427225321225523352133442241225.41540333113253221-220545341/1/34321244035324324221264573454323223076123520253104252241033200422212/
@Chromosome_4491077_1_1_0_0_0_3:0:0_0:0:0_fef9/1
ATCAACACCGGCATTCTGATCGCTAACGGCGCAGATATGAAACGCTGCCAGGCGAAGCTGACCAACAATAACGCTCAGGGTGAATACTACATCACCGACATTATTGCGCTGGCGTATCAGGAAAGGCGTGAAATCGTCGCCGTTCATCCG
+
53222221131422533233452222522/20013322112233/20322/0772222034232401022214/226242352422222522/2323222612061521154221102/30122230/51426222520532320721/2
@Chromosome_3189611_1_0_1_0_0_4:0:0_0:0:0_fefa/1
ATTGTTATTAGTTATACTCCGGTTGCCTTTGCGTTCGGTCTGAATGCGACCCGTCTGGGTTTCTCTCCTCTCGAAAGCGTTTTTTTCTCCTGCATCATTTATGCAGGCGCGAGCCAGTTCGTCATTACCGCGATGCTCGCAGCCGGGAGT
+
5204/022222335234521/020225344026312305235123223436436022232/321420222255235424222222323123441210036//222233/323224153412232441242/420132112503214217/
@Chromosome_4650336_1_0_1_0_0_1:0:0_0:0:0_fefb/1
CTTGCTCTCTGTAACCATTTTCTTACTTCGGAGCAGTTTCTCTCCTGGGGATGGCGCATTCCGTTTTGGCTTTCTGCGGTGATGTTGATCGTTGGGCTGTTTATCCGCCTGCATACCGAAGAAACGCTGGATTTTCAAAAGCAAAAAACG
+
26331/214/4221.3042112254233313635522/500144323/23004243002/42445222-2.223122622341342643123332425361225222220222622/42210220222234.324330231334141412
@Chromosome_854435_1_1_0_0_0_3:0:0_0:0:0_fefc/1
ATACTGCAGACCCAGCCGCGGAACACATCGACCGTGCCGTTCGGGAAGCGGATTTTATAGGAACGGGTATCCCCTTCATTAAACCACGCCAGCAGCGCCTGCTGCCCCTGCTCTCCAGGCATCCACGCCAGCGTGAAGCTGGTATCTCCG
+
32232436442-07431135252224322227432262542226113332445/225122325232250222440/21023322.20172312531.34220430232325124240422242021222303224/2/112323-04123
@Chromosome_108567_1_1_0_0_0_4:0:0_0:0:0_fefd/1
AACAATTTGATTAGCATAATAAAATCTCAAACGCCCCGCGTTGCGGAGTTAATAAAATGAGGTAAAGGTTTATTGTTGTTAGGTGAGGCGTTGAGGGCCAGCACGGATGACTGGCGCCTGGCTTATCCAGACGGGCGTGCCGAATTTTGC
+
1654221131/14/32322230312421141202403125223222141024241-12162123422121216222223213733131234212022304430002420234102433023320536530257/72514326./200/31
@Chromosome_560003_1_1_0_0_0_3:0:0_0:0:0_fefe/1
CTGCGATGCGGTTATCCGGCCACACTGTGAGGGTACTGTCCGGGTGCAGCTCCGGGTCCAGCAGCCGGTTGCCCGCCGGGTCCGTGGCATACGGGATGCGGTTGTCCAGGTCCGGTGCGAGGGTGCGCACGCTCTCCAGCCTGCCCGGGG
+
41233324420435332.23722//32/5221222212/5621314103526326501542214265220521532230423223350132243342424220261123272/425/224222244512112352319202253156163
@Chromosome_2556992_1_0_1_0_0_5:0:0_0:0:0_feff/1
ATTCCGGTGGGGATTATCGGGGCGATCGCCACGCTGATGTTGGTGCCGAACTATACCATACAGACGCGGCGATTCGATCTCTCCGGCTTTCTGTTGCTGGCGGTTGGCATGGCGGTATTAACCCTGGCGCTGGACGTCAGTAAAGGTACA
+
524152214511222120120253/232221202423333202362221135426213-4425422221424154234232354253220043356.3141321214342214320343221233232/3215.022244242233042/
@Chromosome_336930_1_1_0_0_0_5:0:0_0:0:0_ff00/1
GCCGTTCAGGGTCGTAAGGAAAAACGTTGATTCAAAATTCGACGGATTAACGATATTTGTCTGATTAATAATCAGATCAGATTAATGTTGGTGTGTTTTTAACACCAACATTAATTTTCCTGGGGATCTATTCCTCCTGTTTATTTGAGG
+
42122461062455245223244241232372424033352222544055260446052243543414632023233215336335224202121403332442402223225123124332222322122234012120113124017/
@Chromosome_3086411_1_1_0_0_0_2:1:0_0:0:0_ff01/1
AAGTGATCGACCGTTGCTGGCAGCTTGGTGATGCCAACCCAATTCTGTTTATCCACGACGTCGGCGCAGGCGGTCATTCTAACGCGATGCCGGAACGGGTGAGCGACGGCGGGCGCGGCGGTAAATTTGAACTGCGCGATATTCTATGCG
+
32.024.1.21212643322263/34222201612022230/22122205341313133223242324563324254232325416422412331304350214122232114321410323222342215121230.022436125233
@Chromosome_4060728_1_1_0_0_0_2:0:0_0:0:0_ff02/1
CAAAAAAGCGAATCAGTTTGATGCGCCAATCTCTATTTATGAAGTTCACCTGGGTTCCTGGCGTCGCCACACCGACAACAATTTCTGGTTGAGCTACAGCGAGCTGGCCGATCAACTGGTGCCTTATGCTTAATGGATGGGCTTTACCCA
+
324522123141225122263722224212213124244412222425223252112324231361453222220265614223353231255342/222244003214021631444322261225362262320410612230128//
@Chromosome_2133745_1_0_1_0_0_3:0:0_0:0:0_ff03/1
GTTTATTCGATCGGCTCACCGATTTACCCCACTTACAGACACTCATCCGCCAGAGCGGATTGTTCGGTTATAGCCTCTATATTCTGTTATTCATTTTTGCCACTCTCTTTCTGTTACCAGGAAGCAGACTGGTGATCGCTGGAGGAATAG
+
251432242022/3242634043512423002335402213344232323303536233113523152222321543436201220352113122542112241221224212641222334224023620304226/146342232222
@Chromosome_2874580_1_1_0_0_0_4:0:0_0:0:0_ff04/1
TTTATCGAAGTTTTCAAGGATCGAAACTTCTGGGTTTTCGTCATATTTATTGTGGGGACGTGGTCTCTCTATAACATTTTTGATCAACAACTTTTTCCTGTCTTTTATTCAGCTTTATTCGAATCACACGATTTAGGAACGCGCCTGTAT
+
12522243222022/422652212224222422522422523132/32/21.12701-53.40122061123323341203412321025123274632454552222240434323322522236122242543123320300324.29
@Chromosome_3839774_1_0_1_0_0_5:0:0_0:0:0_ff05/1
CGATGCAGATAAATTTACGGTTTTGCGGGCCTTTAACTTCTAATTTCACTTTACCGTCTGCTTTAGCAAACTGAGTATGGTCACGACCGCAACCTACGTTAGCGCCAGCGTGGAATTTGGTACCACGTTGACGAACGATGATGCTACCCG
+
34242321422643221030123332421213202553222512252013235123322203104525422525223136332242420714514224035422411123222212221223122/14332020.223622111242042
@Chromosome_1202950_1_0_1_0_0_3:0:0_0:0:0_ff06/1
GCGCGCCGACGCTTTCCCCCTGACCTGGCAGCAATTGCACCACGCCAGGGGGTACACCCGCTTCCAGCAAAATGGCGATCCCTTGCGCGGCAATCAGCGGCGTTTATTCTGCCGGTTTTGCCAGCACGCTGTTACCTGCCGCCAGTGCGG
+
162312123222324110212422023122412652/2202751407.3222244525/51122223431234330202032/2242641432233441213022625443523232224223052432222224230402516232462
@Chromosome_2117205_1_1_0_0_0_3:0:0_0:0:0_ff07/1
AGAACTACGGCATTGTCGAGGCCTGTCGCAATGGGATTGTCACATCGACGACGGCGCTGGTGAATGGGCAGGCTATTGACCATGCGGTGTAGTTGAGTCGTGATGAACCGAGTCTGGCCATAGGGATGCACTTTGTCCTTACTATGGGCC
+
33.163385223334433252202160401144/222.,154210224240234225412426.2312265411143/22222//1/526035142435125022222301140262.42.22230212252025274014314152422
@Chromosome_1527453_1_0_1_0_0_5:0:0_0:0:0_ff08/1
AGCAGATCCTGATATTGCCGGGTCTGGTTCTTACGGTTCGGCATACCGAACGAACAAAAACTGGGTATAATCAAATCGCCCGACGCATTTCAGCTCATGGGCGCGTCGTGGCATTATTCCCGATCGTATGGCAACTGCTAATCTGAACGT
+
2/4223424220431222145222442323206222202251333223.431513/3632252522106323322130141282222432422243300352232221262234342161321234332423211421431220032222
@Chromosome_363020_1_1_0_0_0_3:0:0_0:0:0_ff09/1
CTTAATGCCAACCATTGCAGAGGTGTCATTATATCCCTTATCGGCAACCTGAACGCCCACATTCCCCCAGACATTCAGGTTGGCATGTAGCTGTCCTTCCACCCCGGTTTTTATCTCAGCAATATTTCGGGCTCTATCCTGAGTGACGGA
+
2344342323128562520343223003223420315222614245421425232522232222220625432234220433222062252224.36422122122222122242222211/4222242414215320332202413004
@Chromosome_4393491_1_1_0_0_0_3:0:0_0:0:0_ff0a/1
CACTTTTCAGCCTGCGGGAGCTACGGCCGAGTTTGATGGGAGCCGGAAAGGCCCCATCCTTGATGAGCTTGTAAAACCACTTATCGGTCAGGCCGGTCAGCTGAGTGATAAACGCCATATCGACAATCTGGTCATCCATCAGCGAAACTG
+
5551323/22425.20022112222225223223322342103433272142132332434232322222323/50344213021334252332041211/4420202132113244322230.0222/1233225212.4361341022
@Chromosome_5143825_1_1_0_0_0_4:1:0_0:0:0_ff0b/1
ATTGCCAGTCAGCACCGGTTTTGGGATGGATAGCCAGGTTAACAGCGTCCCGATTACGTATTGATTCTTATCAGGGCGTTGACTAATTTCGTTACATCTTATACATGATGCTTGTGTGCGAAGTAACGATAGACACCAAGTAGATGCTTA
+
485205324433224222322210021222.3223265224203230323720223521/43223245223.22130121234232122222644222232021324535515243124334236042424622132111.212124244
@Chromosome_4505489_1_1_0_0_0_4:0:0_0:0:0_ff0c/1
CGCTGAGTGGACAACTTGAACCGATTCTCGCAGATAACAATACCGCAGCTGGTCGTCTGTGGGAAATGAGCGCCGGTCAGCTTAAACGTGGCGACTATCAGTTGATTGTTAAATAAGGTGAATTTCTTAACGAACAGCCGGAACTGAAAC
+
40122532032105222326440422135/42.101022223220244120/020401313522140227212114222233262034/4420242222212012423124431252333224250222235321.124/1234353322
@Chromosome_1465640_1_1_0_0_0_5:0:0_0:0:0_ff0d/1
TTGATGTCGCCAATTCTAACCACTTTTTGTTTCATAGGATCGCCTTAATCTTGAGTAAAATGTCGATTAATTAAAGCAGCACAATATGTTTATGCGCGGTGTTATTTATTTGCGAACGGATCATTTCGCCGATCGGGTCTTCCGGACACT
+
41232123255/2224721112243321125142212226242332222522222221322240134243422132515025322432223432114020232434223459/3421/26243235020436342224237104231534
@rand_0_0_0_0_1_1_0:0:0_0:0:0_ca7/1
TTACTTTTGTTCATTGTCTCTACGTTGTTTCCCCCTCAAAGGGATCACTGAGAATTTGGGCATTTCAGCGTGCGGGTGGTATAAGCCTGATTAGCTTGAATTCCCTAAGTTGTCGCGATTCTCGACGTGTGGGTTGGGCCAGACCACTAG
+
235245326425235253552002640221421224133613522256231051213/1312523-2254/1412231/23525121522223123424332615222132112230352232420222422222352230342324457
@Chromosome_3393651_1_0_1_0_0_3:0:0_0:0:0_ff0f/1
ACTGGCAATTTTTACCTGGGAAGCTGTGCCTGATATTCCATTTGCTACTGCTGGGCATGCCTGGACACTTGACGAAAACAAGCGCGATACCGCCGATCGCGCACTGCTAACTCCCCATGTTCGTCATCATGGTGACGCCGTTGCCATCGT
+
30222232223253222201/23333222226221352311224041122412321504/35124035230121312202233233103104222/22530402/224/4415324314203114223/342652242/12240235322
@Chromosome_2604889_1_0_1_0_0_3:0:0_0:0:0_ff10/1
GTCGTTGGCTCTGGCATTGCCGGAGAAGCCAAGCTTGATCGTCTGCGGCTGGTGTCTTTAGGTATGCGTTGGTGGCAGGATATTGAGCATTATGGTTTACGCATCTGGTTTACCGATCCCGACACCGGCAGTATTTTGCACCTTTCGCGC
+
32242235314.321313211121212/7213231212113545353022252/2242221622444354222222243223.2322404023231/722241/3626243123215242/52/051634322560223522.1322230
@Chromosome_2817583_1_0_1_0_0_2:2:0_0:0:0_ff11/1
AGACCTAACCCTGGTTTCCAGATAAGCCCGACAACGCTCCACAGCGATGGACGTTCTCCCGCCAGGGCTGGTACTTTGCGCACTGTGCCGTTACAGGCCCACGCCAGTACGGGTAATATCATTGTGGTGAGAGCCAGTGCGGCAAAACCG
+
3205231111321,211140042332322233021441342/51222521702302347/1525432002423332221244203/222221133343552125450.32204214430323352237233.26222122222-1001/3
@Chromosome_2604037_1_1_0_0_0_2:0:0_0:0:0_ff12/1
ATAACTTAACACAAGCATCACGCGATGACGGCACATACAGCTGGCCCCTCAGCTGCACTGAGCCTCTTTCAGTGCCTGGCTGTTCGCCAGCTGGGTACGGACACCGTCACTGAAGGTGGCGATTAAAGCGCTGTTCTCATGGCTGATTTC
+
1152245430542225205621532354223224222401015221240022071012241022222542/21235313120/561222136/422315//242252/23503125233325023432221.03432642/2.0222116
@Chromosome_2709201_1_0_1_0_0_5:1:0_0:0:0_ff13/1
CTGTCGATCATTGTTCTGACCATGAACAACAACCCGGCTATTCTTAGTGCGGTACTGGTTCTGGATATCGAAGGGATCGTGCTGAAACAAGGTGCACCGACCGGTCTGCCGAAAGCTCTCGCCGCGCTGCAGAACGGGAAGAAATTTACA
+
5241422325241222524313223323222201131123248132233002422112133242222373536421/3423/224113052535143/224423532323412322251/222222423452323222132320421021
@Chromosome_1277471_1_0_1_0_0_2:0:0_0:0:0_ff14/1
CGGAGGATGAGGTTCATTTTCTGGCAGGGTTTGCAGTAATGGTGTTTCGGTAGCGTCAATGCCCGGGTTATCAGCATCACTTACGACCGTTTGTTGCTGATCGGAAAGGCTGGATGCTGACGAGGCGGCGATCTCTGCGTCGTTATCACC
+
2/37.203222464302424311612346322122253233212241202/2422/15/442221124225213/52436224622224232314105423062544132.2231531432.6221223123334723413232221438
@Chromosome_804233_1_1_0_0_0_5:0:0_0:0:0_ff15/1
TCCAATCTATATCTTCCGTCAGAACGTCTAAATGGGGTTTTACACTATGAACGGATTAATCCTGGAATTAGCAAGAAAAACGCCAGATTGTCGCGAAAAAGGAGATCTCTCCTACAATTGCTAACTGTAACTCCTTTGTTTGTTAATTAT
+
421522/3222522113623633201432103242220223324324.301525421356.121320125207223432142332263513/23221020.7.14142142123732222343054342332215422227322340340
@Chromosome_3130842_1_1_0_0_0_3:0:0_0:0:0_ff16/1
CGCCAGCTTCGCTTCCCAACGCAGCAGCATGCGGTGATTTTCCCTGTGCAACCTATTCCATTGCCGCAGACGTACTTTCGGTATATTCAATCTTCCAGTGAGGATAACGATTAAGGAATTTGCTGCATTGCTGGAATGGCTGCGGATGGC
+
2/02120254636/204332123332424251212452240222133263422022220.4024133022252036323232/30.4123222/01332242145224451421232/4022362225554542012313/242451324
@Chromosome_3121122_1_1_0_0_0_1:0:0_0:0:0_ff17/1
GGGACACGTGGTATCCTGTCTGAATATGGGGGGACCATCCTCCAAGGCTAAATACTCCTGACTGACCGATAGTGAACCAGTACCATGAGGGAAAGGCGAAAAGAACCCCGGCGAGGGGAGTGAAAAAGAACCTGAAACCGTGTACGTACA
+
2243344134324322220343211224323212530123320223022552163204331233432714221234202544232113425442032232354040211553321520326312232/2225222321122526334222
@Chromosome_5021642_1_1_0_0_0_4:1:0_0:0:0_ff18/1
GGTAGTAAGTCAGTTCCGCCACCGATTCACGGATATCATCCATCGCCTGAAGCGTCCCCTGCTTGGTAAAACCGTCCAGAATTTCCGGCTTCCAGCGGCGCGCCAGCTCTTTCAGGGTGCTGAAATCGAGATAACGGTAGTGAAAGTAGG
+
1242234420241113212331242221225022/422522220033235334242333232323222321325323115253365122205562/43633513223213222/224.22422301535622224202224512224223
@Chromosome_1243137_1_0_1_0_0_1:0:0_0:0:0_ff19/1
TTTCGACGCCCCTAATCTGGGGCGTTTGATTCAGGATGTCTGGAACAATCCGGGCTTTGTGTCACCGGGCGCATCAAAGCTGTACCACCCGGGATGTGGCGCTGGATCGTCATTTACCGGTCTGCGAAGACATACTTAAAGAGGTGATAT
+
10323342332372525253621.2262523552/33635421524/31231013224242230023222124/243023225123236424112521413222.15240023224,245221224212253222441342432045101
@Chromosome_2274742_1_1_0_0_0_5:0:0_0:0:0_ff1a/1
ACCACGCTGGGCGAGACCTGGGAAGAGGCCGTGGGCGAAAAAATCGATCACCAGGTACTGATGGATAAGGTTGTGCGTTACATGGCGGCGTTGCGTGCCCGGGTGGTTTATCTGACGGCGGGCATTGACGCGCAGCGAAACCGTTTCGAG
+
241334113402222.5231312216422-22022122202004174342/4142251423403235232414542334245220441/1234621123/15213212233302/295644/232223352.440323222435432022
@Chromosome_627346_1_1_0_0_0_0:0:0_0:0:0_ff1b/1
AATTTGGTCTGAAAGAGAAAGGCTACACCAGTCTGGTGGTTGTTCCGGTAGGTCATCACAGCGTTGAAGATTTTAACGCTACGCTGCCGAAATCTCGTCTGCCGCAAAACATAACCTTAACCGAAGTGTAATTCTCTCTTGCCGGGCATC
+
42313222341335222224032221353222540533/321231200412243051123281511231323202622224333/04354645235520322333322/21242212232235255124432212242342022324024
@Chromosome_2836755_1_0_1_0_0_3:0:0_0:0:0_ff1c/1
CGTACTGCTTCATACAGCATCAACATCACACACCGTTCAGCAACCTGCGGTGCGGAGAGTCGCCCCTGCCCTTGTGCGCCAATGAGCGGGTAAATGGCGGGATCGACCTGTTTTTTGCTTTTTCGCCCTTTCTGACTATAAAGATAGAAA
+
3542132131332224324254423354023321203412233322434212224333223405/2142500132223324322240103-2522232134543120125225235-22422335-33332404/422027321223352
@Chromosome_4534691_1_1_0_0_0_0:0:0_0:0:0_ff1d/1
ACTACATCAGAGTGCTGCTTGTCCGGCGTCAGGTTAACCACCAGATCCGCCTGCGGGATCAGTTCTTCGTAAGTACCAACTTTAAAACCGTTTTCGGTCGCTTTACGCCAGGACGCGCGCTTCTCGGCAATCGCTTCTTTACGCAGAGCG
+
31421434253244214031232023232174360344-313202243321326211425102532324202/12322227263034222124232316253315423231332402540213411121420425214252223212212
@Chromosome_1987383_1_0_1_0_0_2:0:0_0:0:0_ff1e/1
TCCGCCACTTCGCCCTCCTCAGATAAGATTATTACCATTATTGAGGCTGTTAATGTCCAAAGTAGCAACTTTGCTTGCACTCGACCGACTGGTCTACTACACTCCAACGCATGAACAAACACACCGAACATGATACTCGCGAACATCTCC
+
22323112124422323132123/3053372130.1332315342201262350211341332323233222235223133231/52230002242/21204253411124422321215734614234364322131120044224222
@Chromosome_2367450_1_1_0_0_0_0:0:0_0:0:0_ff1f/1
AATAGCCCTCCAGCTGCGGCCACAGGGCGATGGCTTTATCGAGCATCGGATCGCTGCCTTTGGCATACGCGCCGACGCTAACCAGATCTCGGTTACGCTGAAAACTCGACAACAGCTGTTTGAAGGTGCGCACTCGCGCGTAATGTTGCT
+
42215025222.42230334121.22/0212212302331/22432,22131121342222360441424555222054262/42447122223/13254214.02532232.15123/2335322/123422/3344325222225/34
@Chromosome_499187_1_0_1_0_0_5:1:0_0:0:0_ff20/1
GTGGGCGCGTAACTTACATGCCGCACAATGACCGCAACCGTCGCCTTTAATGGCGTTATAGCAGGTAAACGTTTCGTTACGGACTAAATCCAGTTTGCCGTAATAATCTGCCAGCGCCCAGGTTTCCGCTTTTTCAATCCACATGAGCGG
+
32333205241111221223.3224120505424522163223332124222332122522505122310/46221/222313342213/31120222350302222864334/24732022/070/21355753322352223302122
@Chromosome_3833596_1_1_0_0_0_3:0:0_0:0:0_ff21/1
AACCTGTTGACCAAGAACGTCAAGGTTGTCGGTGAACCGCCTGAAGAACCAAGCCTGCTGGCTTCTATCTTCAACTCCTGGTTCCCGATGCTGTAGCTGATTGGTGTCTGGATCTTCTTCTTGCGTCAAATGCAGGGCGGCGGTGGCAAA
+
212422242424212302250222324/333.2122222144123455.32234433212422257410325210252/2322/122530155223442222542243323122/222/33/2412235402241142224344223262
@Chromosome_4986029_1_1_0_0_0_1:0:0_0:0:0_ff22/1
CATTACGGCGGTGGCTCGTGAGTTGACTGGATTTATGTGGGATATTGCACTTGCTGCCCAATCATCATTCAGTCAGCAGAAGCAAAATTAAACCCTGAAGCAGTCAGACACGGAATGAGTGATCCGCGAAAAAGTTTTCTTCCCGAGACA
+
1/214242223262321223433042112.22222313732522252732252212402022534364323414321132463322./2222234.233412058230222/4136512424101232223424334413.12.224153
@Chromosome_116998_1_0_1_0_0_3:0:0_0:0:0_ff23/1
CTCGCGGTTAATGCGACTCCTGCATCCGGTGAAACATCCGGTAAAGGATGCAATACGCCGTCGATACGCAAGCGGATGCGGTAGGCATTGTCCGCTGGTTGGATATGAATATCAGACGCGCGTTGTTCCAGCGCAGATTGTAACGTTCGA
+
51/30230222512001243242343272223243122221142624042/133502202223434223132022101202/202643223202.2252.12222224334323301635202427624612032/21645343260200
@Chromosome_4744122_1_1_0_0_0_3:0:0_0:0:0_ff24/1
ACCCAACCGGTTAAGATCGGAGCAAAGGAAGCAAAAACAAAACTGCCAAAGTTTTGAACCCCGGCGATGGAAGCCACTTTTATTTCTGACACCATCACCTGCACCAGCCCCCATGCAGACGTTCCAGCGAAATGCACGCAGAATAGCGCC
+
1732331521422244151242232223302112224262/4522124/14324322042352210323211/042122142244.254522523022223/02221/0322/33543125221/5226522432222110244601221
@Chromosome_2872963_1_1_0_0_0_0:0:0_0:0:0_ff25/1
TTTTTCTTTTGCAATATTTCCAGAACCGCATTTTGGACAAGACATATCACTACCTCCAAAGCATGAGTGAGATGACAACGTAACATTGATTGGAGATTAACAATAGATTGCTGATGTAAAAGATATGTATAAGCTTCGCTTTCAAAGTGG
+
61/2212223333016125254042224240031315413322412423442214/202662221055313212322652622152024321350225422553201212242214312322321223155/354/22242211021224
@Chromosome_4504323_1_1_0_0_0_4:0:0_0:0:0_ff26/1
ACTGAAGCTTCAACGGGTCGGCATCCACGCGGATCCCCATGGAAGAAAGCTCAAACGCATCTTCCAGTACAGGGTTCCATACCAGAATATCGCCGTTCAGACCCGCATGGCCCAGCTCTGACGGGGAGCTCCAGTCTTCATAATCCGGTG
+
4265241221222222362523434202213/22562250401225224222524223203210201.3322462232/31224345222336223125402335415323312420325224452322251122211425432322403
@Chromosome_5148561_1_0_1_0_0_5:0:0_0:0:0_ff27/1
ACGTAGCGTAAGGCTTACTTTACAGCTGACAAGTTTCAGTGCAGCAGTTCATGCACACGGTTCTACGGCTAGTCATTGATCTTCATAATTACCTCGCGTAAAAAACGGGGTAAGGCCGCTCATCCCAGCGTCATCTCCAAAGGTAATAAT
+
44334142212/223123.8523106222233421220332/625230342432242322/2132232443352/334643242432223310241/2.1/243403324042442242324113252206212125/22/41/232122
@Chromosome_3565268_1_0_1_0_0_5:0:0_0:0:0_ff28/1
```
