## Supplementary material for "FastqPuri: high-performance preprocessing of RNA-seq data": EColi_reads.fq (part 24 of 36)

```
GAAAACTATCCATAAAACAAGGGACAAAAACCACGCCCGGCGGCTCAACGCCATGCTGATGCTGCATCGTGGTGACACCGTCAGTTATGTTGCCAGAACGCTCTGCTGTTCCCGTTCATCGATTGGTCGTTGGATTAACTTGTTCACGCT
+
230421342421005221231230250041732.52433214223241126323021222352525320521221214130230204240142222334231422232242332242244142622723372421333223020324222
@Chromosome_2643295_1_1_0_0_0_2:0:0_0:0:0_ff29/1
GAAAAGAGATTGGCTGCTTTACTTATAATCCCTGGGCGATCATGAAGGTGTCTTATAACCGTGTATTTCTGCCGGAAGGATTGACAATCGTCTGCTACAATCGCGCCTCATTTTTAAGATGGATAGCATTTTTGTATGGTTACCGAAACT
+
4433534320321132252231462531322250263262225414323452426321/33333/5252352/05/2/03322212243205385332224532210/532242412213331232431162335434332323552212
@Chromosome_3211835_1_0_1_0_0_5:0:0_0:0:0_ff2a/1
ACGTATCAACGCAGACGCATCGCACTCCAGCACCTGACGTAGCGAGGTGATCAGGCGCTGAAAACGATCCTGATGACCAATCCCCCGCTGCAATTCGATGGCGATATTCGCCAGCACATCATCGGAAAAACTCATCTTAGCCTCACTGTC
+
601310304322311213322222/20/4143353222352542102150164234202202203223//14123312212254226214/22/23321-2323424542325210741232332221332/303232454347323022
@Chromosome_2313987_1_1_0_0_0_4:0:0_0:0:0_ff2b/1
ACCGCTGCCGGGACGTTACCTGGTAAGGCGACCGTCGATCCGGCATTTGGCGTGAATGCTATCTGGATTGTAAGTGCGCTAAAAGAACAGGCGCAGATTCAGGGGTACACAGTGGTTGAGGCCAGCACGATGGTAGCAACGCATCTTAAC
+
/3422159324503222330215522.312222222445312220101313163221/410135122255/2134/2222033620213822214022406421323224434246021323410022245/323220220512433122
@Chromosome_4115854_1_1_0_0_0_5:0:0_0:0:0_ff2c/1
ATCATCGAACATATAAGTATTATTGCTTTGTATCATCCTAAATATGTCTTTCAGACCTGTATTGTTTATTTTGTTACTAACAAGTAAAAATATTACGAATTATTTATGAAAGTATTTCACAATATATTTAAGAACTTCTCTTCAAACCAT
+
23252134271235224-5/132/354115/1222352222265253222302122243425432321-420410242/4145223425526222337321124252,310112226//22222/1230324172625264222434242
@Chromosome_3637922_1_1_0_0_0_4:1:0_0:0:0_ff2d/1
AAACTATCACGCGCAGTTTATGGAGCAGGCGCTGCACCAGGCTGGCTTTGAAACGCGTATCTTGCGCGGGCTTGATGAACTGGGCTGGGATGCTGCCGGGCAACTGATTGATGGGGAAGGACGCCTGGTTGACTTCGTGTGGAAAACCTG
+
1043222222/202411673621/332243224102222222322214051325253042032700405432142242542.2124222112/2222222/22214422222512550326223256011252423212212231/3222
@Chromosome_990455_1_0_1_0_0_2:1:0_0:0:0_ff2e/1
TCATCGTCGAGTTGCAGGTTCAGCTTGATCAGAAAGGTGTTTCTCTGGAAGTGAGCCAGGAAGCGCGTAACTGGCTGGCCGAGAAAGGTTACGACCGGGCAATGGGCGCACGTCCGATAGCGCGTGTCATCCAGGCCAACCTGAAAAAAC
+
2304212322323/24132521304101232422-4432112502502352122241302222113334255532553534260641/222/272104.3333244335042213724224312221412122533240334121/7325
@rand_0_0_0_0_1_1_0:0:0_0:0:0_ca8/1
TAATTCATAGTAAGTTCTTCTACATAATCACGAAATGCGTATGAACAGCATCGGACTTGCTAAAGTCAGCCGAGAGACTGCCTGCCCAGGAGCCCCAAATGAGTGCACTTAAGATCTCCAGAAATACTGATATCAACGCCGCGTGTGTTC
+
4//52216242324264212230422520432143123326321013243125032012223.461113232223563232251432021411524443352516262412323233331542111222324235142252220223122
@Chromosome_1488212_1_0_1_0_0_3:0:0_0:0:0_ff30/1
TTAGGTAACGCTTATTTGAATCAATTGAGCCAGCGATGCGATGCCTGGCAATGCCAAATATGGGGAACCGGTGGTCGACTGCACTTGATGTTGTCTGAAGAATGAGCAAACGATAACGCGGGCTAAATTTGCATCACCTGCTAATGTCGG
+
3422364/122250340244221024273261635623221322244322325322620234//212122522232142225346332101222435234222213242222423424202135340321223133283382473/1454
@Chromosome_4795056_1_0_1_0_0_4:0:0_0:0:0_ff31/1
ACCGCCTGGGGAGTACGGCCGCAAGGTTAAAACTCAAATGAATTGACGGGGGTCCGAACAAGCGGTGGAGCATCTGGTTTAATTCGATGCAACGCGAAGAACCTTACCTGGTCTTGAAATCCACGGAAGTTTTCAGAGATGAGAATGTGC
+
6232102042212221262424223213314/55240226315262152/2102742232222420.3333323242/3223653226123123/091222016344/1020/3251221132242322222323236235212023231
@Chromosome_3609257_1_0_1_0_0_4:0:0_0:0:0_ff32/1
GGACGATTCAGGCTAACTTCATGCTTCTCTCGTCCTGGCAGGTCGTCGGCCAGCGCAACAGTCACGGTCACAGGAACTGTCGCCTTTGACTCAAGGCCGACTTCCTGCTGGGCAGTTGCCCACAGGCCAGTTGACTGCATGTTACCTGCA
+
22274235412215222531232/222203222/2/4345141353321221233422622124402732222222042031300320212234343522023222054362422/2422022340573522241304135322252436
@Chromosome_1213112_1_0_1_0_0_4:1:0_0:0:0_ff33/1
CTCTCCGAATCCCTCCATCGGGAATTACCCAACGGGCGCGTTGCTTTTTAGGCATCAACATGACTCGTGTAAATGATACCAATGTCGTTGCCAGGCTCAGCATCCAGAAAATAACCGGGAACCAAATAATCCAGTAAAGCGATGAAGTCA
+
/3243232532/4223231/242331522722562045332162032323122504041313224022572201/20//536/14.2222224212260131137343422562521642123031-1214211512240222522023.
@Chromosome_3024731_1_1_0_0_0_1:0:0_0:0:0_ff34/1
CCGCGCTATCGGTAAAAACCTGACTTGCGTATTCGTCGACAACGGCCTGCTGCGTCTCAACGAAGCAGAGCAGGTTCTGGATATGTTTGGCGATCACTTTGGTCTTAACATTGTTCACGTACCGGCAGAAGATCGCTACCTGTCAGCGCT
+
323323105/9233344220322442034/2220121/02123201452544523422/3322112132123431222143230223022322532422342025274312332223564224262322200215420142432012222
@Chromosome_4059408_1_0_1_0_0_6:0:0_0:0:0_ff35/1
AGGCAGATAGTGGCCAGCGGTGGTAGCGTCAGGCTTAGTGAATGCTGACGACCGTGGCTGGCAATCACATCGCTGTCTACCGTGCCGCCAGTGCCTGCATTACTGCCGTGATAGTGCATGGAATCGGTATTGAGGATTTGATGCCATTTG
+
3/5241/32433425223234035242/4244312303324212222413222521221432001464241302022/55123223227144343/534624312042344121.3300221135253242/32213441131/242532
@Chromosome_4637948_1_0_1_0_0_3:0:0_0:0:0_ff36/1
TGTCGCCGTAAAAAAGATAAAGCCAAATCTGTGCCAACTTTTAAATTGCCCCTAAAAGGCGTTATCATGCGCACCATCGTGCAAAAGGGCTGCACCAAGATGTGAATGTTGCACCAATATAGTCCTTCAATGGAAACATTAAGCACCATG
+
4242323233533422222413402322222202112/3222332341035431332.40221124342222212542434230420/332224212656513.33562245452222232232/6223255325304723224422222
@Chromosome_4694582_1_0_1_0_0_6:1:0_0:0:0_ff37/1
TGGATGTTGAACGACATGGTACGAGAGGCGTTGGTGTAATCGGTCACATGGACACGGCCCTGAGTCATTTTCCAGAGAAGCCACGTATCAACCGTACCAAACACCAACACACCAGGACGTGCACGCTCGCGAGAACCTTCCACATGGTCG
+
5/46423112120432554350/32222202323.23042222332255223032/4520203120532263212402322244000422/264132323211422022453534.064242032/4014312245743522216422/3
@Chromosome_2871605_1_1_0_0_0_1:0:0_0:0:0_ff38/1
CGAATGCCTGCGGCGCGTGGCACATTAACTTCCACGATGCGCACTGTTGGTTCGTACATCTCAATCGCTGTCAGCCAGTCAGCTCCTGTCATGCGCTTTTCCGCATCGCCATTAGTCCACTGAACCGGTACACCAATAGCCTTCATCGCG
+
7244/1203322242244303053213422222/2324022235155523523212132242.1/3242223221122523532.4422212.3422242262/42323./03122543235132243408162212/223-6.422/22
@Chromosome_3116928_1_1_0_0_0_3:0:0_0:0:0_ff39/1
ATGCGGTCGCTAATGCTATATTTGGTGGTTCGGCGGAGTACGTAGCGTTGTCGCTGAATTCAATAGGAATGGAAACAGCCTTCTTCTGGTATGTGACCTTGATGGCCGTGGTGGCGTTTCTGGTTACTTTGATGCTACATCGCAAAAGGA
+
,53022372423/25/22332204012422206120221/6250314012314211322212152426222351342221422.254123214342/221302021244252212212242412222122422612246.2314012341
@Chromosome_4591311_1_0_1_0_0_1:0:0_0:0:0_ff3a/1
CCGAAATGCTGTCGATGGCGGGGAAAGGCTGCATTATGGGCAGTGCGCACCAGCGTCTGAAAGACCTTCATCCCGAGCTGGAAGTGAGTGGTACTAACGCCGAAGACGCGGTGCCGCATTATCTGCGTAAACTCTATTTATCGTAATCGT
+
522023326223225220222/203234224/201243/1522222610135120322023262144226321220334200/04323334222311021406252212312/311344240/040122246136222721322122213
@Chromosome_1172134_1_1_0_0_0_4:0:0_0:0:0_ff3b/1
CCCTGGCAGTGAGAGAAGATGAATAACACTGTCCGCTTCCGCAGCATCCACCGTAAATACGCCTTCTGCCACCGACTCATTACCGTGCGTACCCGTATAGAGCCGTTCACTCAGTGACGTGGCAAGGATAGTCTTTGCCATAATTAATGA
+
442242131223.2333463222212245222220323120334.42/35254231323424222312321/4/.2424/1224232121055212144341232343524250221202513146420344333250020425222032
@Chromosome_2741626_1_0_1_0_0_3:0:0_0:0:0_ff3c/1
GTGCTGGGCATTCGTCTGCAAAACCTGTTACAGCGCCAGTTTGTGCGCCAGGGTGGCGTGTGGATGCCGGGCGATGAAGTGAAAAAAGTGACCTGTAAAAATGGCGTAGTGAATGAAATCTGGACCCGCAACCACGCCGATATTCCGCAA
+
20220253201212420273624216/411025542/32412244033153441621254022221.34214422422134263322032225221323222130643213252325421123232152222221445033422142330
@Chromosome_2389900_1_0_1_0_0_2:0:0_0:0:0_ff3d/1
CTTTCTCGTCTGAAAGATATTCAAGATAGTCCAACAAATTCTCGACTTCCTTATTGAGAGAAAGCGAGTCCAGTTTCGCCAAAACATTGTTTTTATCTGCCCTGGCAAGAAACAGTATGTTCTCTGTTAACCGCGAAATATTTTCCAGCT
+
342354277000033244222522-0443232245031224403/213323312412342212232412222220222352432//2121137232212224-21231323143083213423/12135002223332244342122/4.
@Chromosome_1100610_1_1_0_0_0_3:0:0_0:0:0_ff3e/1
ATAATTGACTGCACCAGGTTCAGGCATTCCATATTGACTGCCCCGACGGCGCCGCTTTCGTCAATGTTGATGGCGCAAGGCATCCCGCCGACAATCCAGTTTGGATGCGGGTTTTTACCGCCAAAGACCGCGTGTATTTTCACAATTTCA
+
26042221202132505032454252223143320.2122552222222521,42306101431223452263240/232513140242133255308541322/13611321.423212/3502222832333134222/033102323
@Chromosome_1216917_1_1_0_0_0_3:0:0_0:0:0_ff3f/1
CATAAACCCGGCGCGCCCCTGTCTGGCTGGTATGATTTTAATGATAACTGGCGTATTGGTTCGCGACTAGAACGCCTCTCTCACCGCGTTCCATTACGGGCAATGAAAAATGGTGTTACAGGCAACAGTGCTCAGGCTTATGTTCGCTGG
+
23223142123223124534225421220225225132021/22422332222235422333412232125224521323222141122221253631311.22325021334230/.46/23/15222114123424262622224202
@Chromosome_1907989_1_0_1_0_0_5:0:0_0:0:0_ff40/1
ATTGCACTCCTGCAACAATCTCAGCCATAGAGCACAATATCCATCATTACACTTTTGAAAGTTCTTCCATTGCCTTCTCGTAACGAGAAAAACAGAAATCGAAAGCATTTTTCACCTCCTCACGATGAGTGCAATTTTCATCGATAGCCG
+
5054432125222302/3421533332-2222222342412421123222424222123411332120025122165228255/424032126233022242544033334232332224226314824224252231225232/31132
@Chromosome_2100160_1_0_1_0_0_3:0:0_0:0:0_ff41/1
TTGTGCGTCAATTCGTTAACGTAATAAGACTGTCAATCGGTAATATTCATGATAACAACCTGAACCGGCGCAAGCCAGGTCGGGAAGAAACCAGCGAATTCTTCGGTCAGGATACCGATGAAACGTTCCATCGACCCAAGAATTGCGCGG
+
42127125245222033644212205132522324225262653521620/4625222022422242223532225122331233543542426.13331552/335321134212012.322233121023323522442240332331
@Chromosome_1754839_1_1_0_0_0_3:0:0_0:0:0_ff42/1
CCTGCCCGATCATGAACGTCGCGGCTGCCCGCGTGGCGCAAGTTACTCCTGGTATCGTTACAGCGCTAACCGCCTGAAATACCCGCTCATTCGTAAACGACTGATTGAACTGTGGCGCGAAGCCCTCAAACAACACAGCGATCCGGTACT
+
4313452325232320222302122224502014222512244231222541201332122620220322402224122020126234123323232133428620322004314022263512062234432212043411534/2572
@Chromosome_1384681_1_1_0_0_0_1:0:0_0:0:0_ff43/1
GGAGCAGGCCATTAATGCGGTACTTAGCGACATGTGTCAGCCGCTGGCAATGGATCGTCTGGTGTGCGGCGATGTTGGCTTTGGTAAAACAGAAGTGGCGATGCGCGCCGCTTTCCTGGCAGTAGATAACCACAAGCAGGTGGCGGTGTT
+
2272220122323321243432222231/23.220221115321333224533031622322842236223323532431214322422244223620262023/230234/.2425242421121313243222234233124242247
@Chromosome_2755920_1_0_1_0_0_5:0:0_0:0:0_ff44/1
TACAATATAGCGCATTCTGCAAAGGCGAGAGTATATCCCCCACTTTTACGTCGAAGTCACTCTTCACTTCGGCGATCATTTTTATCGCGCCGCCAGAATCGCAGAGCATAAGTACATGTCTGTTATCTCGTTTATTGCAGCACGATTTTT
+
6245734322324342226/2745343024033221122242247222.0032322032202220414252023222122223222/234232/2222221365016306352/214313200262224333014223410124427320
@Chromosome_2961929_1_1_0_0_0_1:0:0_0:0:0_ff45/1
GCTGGAAGAGGCAGAGCAGTACAAGCGCGGTCATGGTGACGAGATTTGGCCCGCAGTGAAACCGGTGTACGAAAAAATGGCGGACATTGTCGCCCGGCATATTGAAGGGCAGGGCATTACTGATTTATGGCTGGCGGGCGGCTCTTGTAT
+
235112522215123357423211321443335102420234422652323100.14225102224224222.222321211215243221225552322253222222221.23225513222131336.2221251342172243622
@Chromosome_3116297_1_0_1_0_0_1:0:0_0:0:0_ff46/1
ATCACCGGTAATAACCTGAACCCGCGCGCCTGCCGTCTGGATCTGGAAAACGCCATTTTGATCCACGATCCACAACTGGAGCTTGCGCCGCAGCGGGAGAAAGAACTGGAGCTGATCCGCGAGCATACCACCATCGTTAAGCACTATCGC
+
346232342651702430352521231211436302321014414331222245183433243233422/06352462113472.16124752224..243/23344244420/24232230241234221035223/524741224332
@Chromosome_1298575_1_0_1_0_0_6:0:0_0:0:0_ff47/1
GGGCGGATACCTGAATCTGATACACAACGCCTCCGGACTGTGGGTTGACATGGTGACCCTGGGAACCCGCCACAGCATGAAAGCGTCAACGGACAATAACGACTTCCGCGCCCGCGGTTGGGGCTTCCTGGGTTCACTGGAAACCGGTCT
+
43222334421/222/74125325213242312042325533304503225244200-23241130152154511422245111532214342111261223250220223166252222211322223221222212420221432141
@Chromosome_1092213_1_0_1_0_0_6:0:0_0:0:0_ff48/1
GGGATGATGAAAAATTACAGCGTCGCCTTACCTCTCGCCTCGATCGTTGGGTAAGACTGATGCGGATGCACGGTGGTGCACAGGCAGAAATGATTGCCAGCGCACCCGAAGAGATTCGCGATCTGTTCTGTAAACGTCTCAAGTTGATGG
+
022232512210534434222325242233413333222/344222323304332332222332312415224133242240320221222320235323.223326262/226004/22134232221.21432256210420325/23
@Chromosome_1693275_1_0_1_0_0_2:0:0_0:0:0_ff49/1
CGATTATCTGAACTATCTGCGCGTGCGCGAATGGCAGGATATCTACACCCAGTTGCGCCAGGTGGTGAAAGATCTTGGCATTCCGGTTAACAGCGAACCGGCGGAGTATCGCGAAATTCACATTGCGTTGCTGACGGGTTTACTTTCCCA
+
4222222/.2204352723251/124143146322.52.320424205420233112145312232226.22021222302235205312411542242672203290423235121240052012042/43213502226222321653
@Chromosome_1458690_1_0_1_0_0_1:0:0_0:0:0_ff4a/1
TTCGCCGCGTTGACAGAGAAGATCGGGTGAGTCGCGTACGCAAATACACGTTTAGCACCACGTTCTTTCAGAGCTTCAGCAGCTTTACACAGCGTACCGCCAGTGTCGATCATATCATCGACCAGTACGCAGTCACGACCTGCAACGTCA
+
4624433252434522355242042213435531324343233222224/52.3113123322240733/224602422230117221124/3300222201221522422233243202522512202221214222.30524/24246
@Chromosome_2410642_1_0_1_0_0_3:0:0_0:0:0_ff4b/1
CTACCCGCAACAGCTGCTTCCGCCGCTGCCCGGCAGCTTCAGGGATTATCTCCAACAACCCTCGCTACAGTCGCCCAATCCAGATTCTCTGGCATGGTGGCAGGCGCAGCTTGATGATATTCCTCCGGCGCCTGCGTTGCCGCTGCGCTG
+
22262413020032224763032/23321523132232222224243.222011451432214224221632425231274622311432122192013232522643322322324361033245411322222233414214212222
@Chromosome_4343694_1_0_1_0_0_4:0:0_0:0:0_ff4c/1
TTTGCGCGGGCATTTATTCCCCCCATTTGTTGTTTGTTATGCCCCTCGCGCTGGAGAAAGATCTCCCCCTGAAGCGTACTGTTGGCTAAAGGCCCGCTAACGGTTTGCGGCACAGCGGAAATTAAGCTAACTTTCTGCGTCCAGTCCTCG
+
27224235/22150313222305232232052221232321-145031423231223203702430-2321336324322225212325202055222202/367232122250024213221242604212243315321324220204
@Chromosome_875693_1_0_1_0_0_0:0:0_0:0:0_ff4d/1
TTGTGCACTTTTACAAGCCGCGAAGGCAGTAGGTTATCGGACGGCAGGTTATAAACCGGTCGCCTCTGGCAGCGAAAAGACCCCGGAAGGCTTACGTAATAGTGACGCGCTGGCGTTACAGCACAACAGCAGCCTGCAGCTGGATTACGC
+
02149320/53210/42622222232313/223333121522/21/30210002233222362202253256245133230212522222202302614114402344131422422232422220220224142542.134725/3-22
@Chromosome_4688565_1_0_1_0_0_5:1:0_0:0:0_ff4e/1
CTACTGACGTTTAACCGTGCTTCAGCCGAGGAAATTCGGGATCATCAGTGTGAGATTTTGCGTTAAGGCGAAGAGTTAAGGAAAGTAAGTGCCGGACACGAAATCCGGCACCTGTCAGACTTAAGCCTGTTTAGCCGCTTCTGCAGTTTA
+
23112222241853034454233/12024/3.312.5353212163522/431358133321202242234222422221221/23512222236/14124224162355102222224052222.625525022214222241/22443
@Chromosome_3643100_1_1_0_0_0_0:0:0_0:0:0_ff4f/1
CCGATGAAGCCATCGGTGTGCGGATTGTCGAAGCGTTAGAGCAACGATACATTCTGCCGGATTATGTTGAGATCCTCGATGGCGGCACGGCGGGAATGGAGCTGCTTGGCGACATGGCAAATCGCGATCATCTGATTATTGCGGATGCCA
+
40326261422111134241332352013532/325211432602.242343341032021423313222210322233501231401.12551303242621361253234123130252222124232414364732233//371222
@Chromosome_699976_1_0_1_0_0_4:0:0_0:0:0_ff50/1
CTGTCGGAGATCGACAGGTCTTCCTTCTCCGTAGTGATATATAATGGCCGGATTATACCAGGCAGTGGCGTCATTGCATTCAGCGGCTTTCGTAAACCATTCAAAGGCCGCCTGATAATCTTTCTCAACGCCTTGTCCGTGTTTATACAT
+
2112/232535353/322224323242224401354532332325423011432/3.23011102222/12210013235113124282631232/2343346421252142223223753200224226221.3032423222035272
@Chromosome_2416215_1_0_1_0_0_3:0:0_0:0:0_ff51/1
TTGTTGAGGAGAGCGAGGCTACGCTGGCCTTAGCGGAGAAAGTGATAGCAGCGCTCACCGCCAGCGCAGCCGGATTGATTGTGGTTACTCGCCGCGCGTGGCGAGTCGAGGAAAATGAAGCAATCTCTGCATCCCTTCACGCGCTATGGG
+
231603222442/222224323222321123217050.232/223432142232450332244210122430213/232542243/2532.34430/21634744544335534322142324252223301222322523421.42242
@Chromosome_1152121_1_0_1_0_0_3:0:0_0:0:0_ff52/1
GGTTAGGTAGGTCACTGTATAAGCGCGCGATAGTTTCTGGTGAAATGATTATCGAGCTAACTATTGAGTGATAAACTATGTCGGCAGCAACCAAATCGACACTGATCCGTACACTGAGCACTGTACCACTGAGAACAGAGGAGTGTTACA
+
142123122423333122222.4261/43223221/2222540240232/34/24523334013244334-2121055254422/33022141023225321232462/52225/22222024314020334652322352422415224
@Chromosome_1853659_1_1_0_0_0_3:1:0_0:0:0_ff53/1
TGATTAGTTCTATTCTCGGCTTTATGACCATTCCGTTCCTTGGTTGGTTATCCGATAAAATTGGTCGCCGGATCCCGTATATTATTATGAATACCTCCGCGATTGTGCAGGCATGGCCAATGCTTTCTATCATTGTAGATTGAAGCTATG
+
3312315234/132252261542222344334246252020214122332110432023252225331315-42402305242231423.244422242251222240241222222205222130232123242423631135343504
@Chromosome_1564497_1_1_0_0_0_2:0:0_0:0:0_ff54/1
CCATCAACGCCCATTTTAATGGCATGGTGATGGCAGTACGTCACGATGCGGATCGCGTTTGTGGATTCCAGTTCCATCCGGAATCCATTCTCACCACCCAGGGCGCTCGCCTGCTGGAACAAACGCTGGCCTGGGAACAGCAGAAACTAG
+
142223441303224256226321213132113132274/0/322222214020522204231122122421/1344211002233/3/24431/5422252.626523-03.132562453213/626622322112232225323122
@Chromosome_2571446_1_1_0_0_0_2:0:0_0:0:0_ff55/1
TAAAGTCCGGCGGTGCTGCGGGCGGTGAAACTGACCTCAGCGATGCAGTGCGTACTGCGGTTATCAACAAACGCGCTGGCGGAATGGGGCTGATTCTTGGACCTAAGGCGTTCAAGAAATCGATGGCTGACGGCGTGAAACTGATTAATG
+
2525243243332332223026251256/12/06222250204452213332102134100204633224624521122/34/25/41024312222/140142530144332/64443335/33-0221126222223/3222152226
@Chromosome_65388_1_0_1_0_0_4:0:0_0:0:0_ff56/1
CGGGTTATCGATAGATTTTCCTTCGCCTAATAGCTCCTGAGCGACAGTTTCCAGCGAGATTGAAGAGAAATTCCAGAACGCGGATTTCAGGGCCTCGATAACGTCGATAATTAGCCGACCTTTAGCCTGGGCAAAAAAGACGCCGTTCTT
+
42432054/0444426220/022144144123152235422.2/4023022107420242322420/42121456222/4231202/024/2510622702.-62113253324314023022123242231120257214431723123
@Chromosome_4019669_1_1_0_0_0_3:0:0_0:0:0_ff57/1
TGGTCAACGCCGCCCGTTAGGGCATTGGCTGGATCAAAGTCAGCAGCGGAACGGAGCCGAATCGCGCCTGGTTCCAGGTGGAAGATGACGGTCCGGGAATTGCACCGGAACAGCGTAAGCACCTGTTCCAGCCACTTGTCCGCGGCGACA
+
002232456021200342322023424823362234//36244232544233513212.12153233222323223/14322215242011224123442222622022/1433101522103/522361422/53222412142021/2
@Chromosome_70829_1_1_0_0_0_3:0:0_0:0:0_ff58/1
CACCACCCCCTGACCGCGAATGGTGAGATTGAGAATATAACCTTTCATTCCCAGCGGTCGGTCGATAAAAAAATCGAGATAACCGTTGGCGTCAATCGGCGTTAAACCCGCCACCAGATGGGCATTAAACGAATATCCCGGCACCAGGGG
+
54503031141032212223/2232143224341512222/12052322.643222335032/20032312220331321.33122232123130231241232253132222323/4223223220723221135152412.2413422
@Chromosome_3163747_1_0_1_0_0_4:0:0_0:0:0_ff59/1
CAAACAATGACGTTCCCCAGTTCACATATTGAATATCATAGTTACTGAAGTTCTGTCCAGAAAAGAAGCACCCCTTAAAATCCAACCCACGTAAATTATATAAACCACCCTCGTCGTTTTGTAGAGTAATGTTAATTTTGGCTATCTCCC
+
2325221452622041132131222/324232132652203422323233252121203324422/232322227238214.223223325432122212614022221244323052051422241223212513141014.0651316
@Chromosome_4735161_1_1_0_0_0_2:0:0_0:0:0_ff5a/1
TGCTCGACACCCTGCGCCGCGTGAAATGTTTCGGCGTACCGCTGGTCCGTATTGATATCCGGCAGGAGAGCACCCGCCATACCGAAGCGCAGGGCGAGCTGACCCGCTACCTCGGTATCGGCGACTACGAAAGCTGGTCAGAGGCCGACA
+
11533/201232842213152241222227106222726442223310042022531423415212424213342414254334231230/42225/44431044106/1345152231333224742/255420123203132002222
@Chromosome_3026230_1_1_0_0_0_3:0:0_0:0:0_ff5b/1
TATCCGTGAAACCCGTGCTAAATATCCGGATCTGCAAATCATCGGCGGCAACGTGACAACAGCTGCAGGTGCACGCGCTTTGGCAGAAGCTGGTTGCAGCGCGGTTAAAGTCGGTATCGGCCCTGGTTCTATATGTCCGACTCGTATCGT
+
636134022422202422222243012132143206162502222/345223413333/4014232/11425512024622322260565532232211222322332123311255223124442152022223222301/20122211
@Chromosome_3760899_1_1_0_0_0_4:0:0_0:0:0_ff5c/1
TTGGGGGTATTTTTGCTCTCATCGGTGATTGGTTACCCGGCAATGTTTCTGTTTCAGCGGTTGTTTATTAATACGCTGGCAAAATCACCAGAATGTAAAGATTACCCGAGTGTCATTAGCGGTTATTTAGGTAAAAACTGGGGAATCCTG
+
320/404/32132323205002105264622.244562414212224/4241323221/24334110243521632255053222/0224/22224.322/3226224622544222242203232355324244222266351326142
@Chromosome_3957709_1_1_0_0_0_3:1:0_0:0:0_ff5d/1
AACGTGAAGGCGTTCACCGTATGGCCGAAGCCAACAAGGCGTTCGCACACTACCGATGGTAATCCCTTCGGAGTGTTAGTCACCAGGCGGGCGCTTCCAGTAAGCAGCCCGCTTTGTGCTACTTAAATTGAACGCCTAAAAGATAAACGA
+
2021224132102022.4212224022204320611363/3122222422304222.2260243124.4431334323221242420026322020454240222232/120.0273/37415622121/54212233032222222322
@Chromosome_590035_1_0_1_0_0_2:1:0_0:0:0_ff5e/1
ACCCTCCCCGGCAACCACACCCACATCAATTCAGCAATTATCACCTGATGACCGTACGGCGTGGTGTAACGAGACAATGCAAACGGCGCGACTTTAATCACCTGCCAGGGAGCGAAAAAGCGTTCATCTGACCACGGCCACAGCCAGCCA
+
2634235343221223221123132220222343424231237/12035426241514622224232/2223131442.232233443632230722224233210222112214012/222323640225502/3362.2224322345
@Chromosome_1745646_1_0_1_0_0_2:0:0_0:0:0_ff5f/1
GCAAATTCACAATGTGTGTTAATTTTACTGACATCGTTCAAAAGGAGCACAATCATGCCGCACATCGACATTAAATGCTTTCCGCGTGAACTGGACGAACAACAAAAAGCAGCACTTGCTGCAGATATTACCGACGTTATTATTCGCCAT
+
4272502213231444463432154103432232333232444/3242332327120423422552451232022322413332332132322331242221523222521034322122222356104423231222224352224512
@Chromosome_785974_1_1_0_0_0_6:1:0_0:0:0_ff60/1
ATAGGCCGCGAGCACAGGTACCATCAAAATTCCGAGCAGCCCGCCGCCCCGCTCGCGGTACATCCACAGCCAGGAGTTTTTTTCATTAAACAGATCTAGTAGCCCGAAGATTTGCGACAGTTATACCGCGACCGCCAGCACCGTGCCCCA
+
2232233213234560222204312332371122,2230332225424122633245112324414225/3231217441332305200312223321133420210731/231354431202/33312213323/32020233521332
@Chromosome_3715384_1_0_1_0_0_2:0:0_0:0:0_ff61/1
GTTTGAAGAACGCATCAAAGCACGTTGCGTTGGCGCGGCGCTGCGCCAGAACCCGCAAATGAAGCGGGCGCTGGATAATTTTAAAGCGGTGCTGGATTTACACGTCAACCAGAGCGATATCAGTGATGCACAAATAAAAAAGATCATTGC
+
32235226133341212522.21224122252342334271242222220/2630/0222212532233221222/252.42021150402423322265/42234023253242/231314052550413/320422222222334523
@Chromosome_2678812_1_1_0_0_0_3:0:0_0:0:0_ff62/1
CACCATCAGGGAAAGGACGGCCGGAGCCTTATGTTTTTCCAGGACGTTGAGCAGCTCTGCGAGCAATTGTTCAACCTGTTCATCACTGTAGCGGGAAATTTGTGGCATAAATCGAAATCAGTTAGTTGATGAAAGGGCAACATATTACCG
+
023-00152241215233241231222042411433211523/3123120521322304213022162031250253333645284221532332133462423224242212332352.220226730044211722252223321522
@Chromosome_4173716_1_1_0_0_0_4:0:0_0:0:0_ff63/1
GCACCGACTGCGTGAGATCGACATAAATCGGGTCCAGACGTTGTACGGTAACCAGCGAATCCGCCAGATTAGCGGTAACGAGTGCGCCGACGGTCACCGACGATTTCCCGCTGATGCCCGTAATCGGCGAGGTTACATTCGCGTATTGCA
+
34334231224232223.1235311/4//230/4222314722201234234331/021225231473223312253130243/2231253220/232502335246212222517321054215222333/23443235/325412141
@Chromosome_155198_1_1_0_0_0_2:0:0_0:0:0_ff64/1
CCTGCTATACCGGGTATGTACGACGTCAGTGTTTATGTCAACGATCAACCTGTTATTAACCAAAGCATTACATTTATTGAAATTGAAGGAAAAAAAAACGCACAAGCCTGTATCACCCTTAAGAATTTATTGCAGTTTCATATAAATTCT
+
31225224223222.222332201256325316242204252225323224421222123-212530831.33103101053403242432333204/132/242224130/41112013226234543223431423245221463322
@Chromosome_2699435_1_1_0_0_0_2:0:0_0:0:0_ff65/1
CAAATCTCACCTGCAATAAAGCGACTAAAAGTAAGGCATTACCGAGATGAAAAAAGTGACTGCCATGCTCTTCTCGATGGCCGTGGGGCTTAATGCCGTTTCGATGGCGGCAAAAGCGAAAGCGTCCGAGGAGCAGGAAACTGATGTACT
+
2004342312143102337/4271.224723324332220167251227224422242313012232446320000133411123546323223/0244145221231483032413241105.2623341-231334213034220131
@Chromosome_2442816_1_1_0_0_0_2:0:0_0:0:0_ff66/1
TTTCATCCTCGGTCAGCTTCTCAAACGTACGCTGGGCGGGCAAACCGGCGATACGCTGGCAGCTGCTATAGAGCTTGGTGAACTGGTCTTCCTGCTGTCACTGCTATAAAGAGACGTGACATGCAAACACTTGCCGATTTACTGAATACG
+
4021210122/1204.4421432/272225317232.3222523203472215223/2/422253224524442552523262121611132244215221423222202.2225200262420134/2616-422322212/2574228
@Chromosome_3752079_1_1_0_0_0_1:0:0_0:0:0_ff67/1
GCTTTATTCAGACCGTCAATACGATTCTGGTTTTGGTGTTTTTCGGCATAGCTGATCTCCTTAAGGATATTTTGCTCCTTTTCCTGACACAGGGTAGTGGCATAACTACCGGCACTAAGACCAAAGAGAGAAACAGCTAAAGCGATGCGG
+
42445322447632625152002324025133/22222245351311234220/37252522342552540322424208/01211523312231722/64123104022222342153/4314352542202234146212052.4412
@rand_0_0_0_0_1_1_0:0:0_0:0:0_ca9/1
TTAACAACTTGTCACGCCATGACAATAGGAGCACAACAAAGGGCAAGCCAACCAACCTAGTGGAGTACGGACGTGGTATTTTTGACCAGTGCTAGCCGCTCAGGATACTGTAAGGTGTCTCCGATACAGGGGAGTATAAGTTCATGAAGG
+
234622042242412243533422230222032242242/22202032242322332412423/23/21442013303062202232122433142215131122443423056512303136442522531211233325222432103
@Chromosome_2639753_1_0_1_0_0_2:0:0_0:0:0_ff69/1
TCTGCCCGGTATAGTGACCAGAAACATAGAATGACCAGTCTTCCAGCGCCAGCGGTTTCCAGTCCAGCGTACCGTTAGCAGTATGGAACCGCAGATCGGATAGCGGTTTGTTTTCGCCGTTGCTGACATCACGAGCATCGTTGTAGGTGT
+
121451231162522432250624625.33425322.20224242.32233044423234212422324233203533/222425253502234374402212241340121252234422514442402.0210342221532134302
@Chromosome_4497238_1_1_0_0_0_2:0:0_0:0:0_ff6a/1
CCAGGCCATCGCGTTTGTCCTGTTCGTTCTGTTCTGCGTGAAGTACGTATGGCCGCCATTAATGGCAGCCATCGAAAAACGTCAAAAAGAAATTGCTGACGGCCTTGCTTCCGCAGAACGAGCACATAAAGACCTTGACCTTGCAAAGGC
+
40/211044227/251221/850422041/54223412312322432232230224231211150524332151233623003422442442122//3521203622323062220411//22221221124/23241202233122152
@Chromosome_3793384_1_0_1_0_0_2:0:0_0:0:0_ff6b/1
CATTATCTGGTAGAAAAAATCCACCAGCAGCAGGTTGATATCAGCCAGCTCACCTTCGTGAAGCTCGACGAATGGGTGGATCTGCCATTAACTATGCCTGCCACCTGCGAAACTTTCCTACAACAGCATATCGTGCAGCCGCTGGGGCTG
+
5262222/51323124522411233522/1132402510554123233320022325432035253212301202262322050542212.22441004123541134213216451232432040322232332434510231322303
@Chromosome_393823_1_1_0_0_0_6:0:0_0:0:0_ff6c/1
GTCTGTCTCTGGAATGAGAGGCAGACTACTCGCCGATTGTCATAAGGTAAAAGTCTCTTTTATGATGAGTTCTATTGGATTTTCTTATAGGCTGGCGAATGCTGTCTCGACATATCAATTACTTTGTTGCCGTGGCTGAAAATGGCAGCT
+
0453212222313042613320132222/33431125/404223225120222204223233436212255022/4221.323223322532352234233125122213112210163331282441612/5322/0273013474/15
@Chromosome_173060_1_1_0_0_0_6:0:0_0:0:0_ff6d/1
GGTAAAATGGTCAGCCAGCGGCGGCACAGCGGGGTAATCGCCAGCAAAATCACCATCACAATTCCGGTGCGCCAGACCTGCTCATCGGTCGCGTTTTAGGTCGACCCGGAAATCCAGGTCAGCACTTACGCCTCTCGCGGGTCACCACTT
+
342224223432232220216252332840153/23611562352622234612/5216232111226223214350302312321443322222/222552415232162147432322332452223221270032124422542344
@Chromosome_78659_1_0_1_0_0_3:0:0_0:0:0_ff6e/1
ATCAATGCAAGGTGGCTGGCAGGATAGTAACGTACGGATGTTATTTGTCGTCTCGACGTTAATGTGGACCTGCAACACCATATACATTTTTGATATGCCGTTGTGGATCAGTAGCGAGTTAGGATTGCCAGACAAACTGGCGGGTTTCCT
+
6212363220242205282721410226610412133124221217132226222223022222430243422735144524124452222424223124425232221/54142445040422233454330311351230/5532224
@Chromosome_1480830_1_0_1_0_0_1:0:0_0:0:0_ff6f/1
CAAAGATCTGGGTATCGCCGATAACGACTGGATTGAAGTATTCAACAGCAACGGTGCTCTGACTGCCCGTGCTGTTGTCAGCCAGCGTGTTCCGTCAGGGATGACCATGATGTACCACGCGCAGGAACGTATCGTTAACCTGCCTGGTTC
+
2225431322112320232411112/3232061241/14220226326002322310554/22451222123324322144432461232220032140230232422/32253222403222371121412..30222030224362/3
@Chromosome_4413262_1_1_0_0_0_1:0:0_0:0:0_ff70/1
CATTGTCGATGGTAGCGAACAGAACCTGCTGCAATGGCATCGGATTTTACAAAAAGCTCGCCTCGCCGCGCCGATTACCGACGCTCAGGTCAGGCTCGCGCTGGGTTTTCTGCGCGAAACCGAACCTGAAATGCAGGATATTAATGCTTT
+
1215020321225123133/04221324232232613321672401020.3.52228012252423444202324212222.0112412242351542425322324222224322435132/2421103/2/32223310/24442250
@Chromosome_181792_1_1_0_0_0_3:0:0_0:0:0_ff71/1
CCCACCGGCCTAGTACCCACCTGAGCACGCAGTGCGGCAAAGCTGATGATTGGCTTACCGATCAGTGAGGTGATCACATCACCCGCTTTAATGCCCGCTTTTGCAGCGGAGGAATTAGGCAGAACCTGGCTTACGAAAGCACCGCGCTGG
+
2312531211232323423441432232120360316502/4222425650162222223224232421332313134323432212122543121221022530715252324330123351252222442303222242224113042
@Chromosome_2114270_1_0_1_0_0_4:0:0_0:0:0_ff72/1
GGTCTATAGTTAGAGAGTTTTTTGACCAAAACAGCGGCCCTTTCAGTAATAAATTAAGGAGACGAGTTCAATGTCGCAACATAACGAAATGAACCCACATCAGCACCCGTCACCACTACACGATTCCAGCGAAGCCAAACCGGGGGTGGA
+
64221334344512221112312.2322533403302612132623143422023302743/231122/40.12443254132301021222222225.220122313224255220514411254222223852451420312111612
@Chromosome_3654213_1_0_1_0_0_2:0:0_0:0:0_ff73/1
CAAGCGATGTGTGTACTGGAAGGTGGCGCAGGCTGCGCGCTATTTCCCTGCGGGGCGGCAGCGGTTGCTAATTCCATTCTTGCTTTTGTCGAACAGGGCGATCATGTGTTGATGACCAACAGCGCCTATGAACCGAGTCAGGATTTCTGT
+
2532141341320130430161/1233246223221141242023232034240321523/352202324246212312222232202/222232041724531322/242322022222222221133224512514223322212423
@Chromosome_1575557_1_0_1_0_0_4:0:0_0:0:0_ff74/1
ATAACCTGAATGTCTCATCAACAGCGGAACTACTTTACACATCACAACCCGGGATCAGTAAACAAGTCAGAATGCAGGAAGACGAGCTAGGCATTCAAATTTTTTCCCGAAGCGGCAGGCACCTGACGCAGGTAACGCCAGCAGGACAAG
+
3123212330424243250522222542323135123256241/51242223422215222541532212123222315322022303334402224/3322223212322245413223122234122612512121613324411016
@Chromosome_4147823_1_1_0_0_0_1:0:0_0:0:0_ff75/1
TTCTCACATTCCATTAACATTGATGTGTGACAACGGGGAGATGATTGGTCTTAAACCTCAGGAAGAGATGATCCCCCTGACAAAACTTGAGTTTGCGCCAGTCGGTAGAGGCGACAGAAAAAGCATTGTTGAACGCTGTTTCGGCATTCT
+
23/013442442222550215122322842235254242220222624122225202221204530/21/25/02/22443240322410322123622222222125611250301200122152224224230432211435553330
@Chromosome_4978080_1_0_1_0_0_6:0:0_0:0:0_ff76/1
AGACTGGCCGGTTAACCGGGTCAGCGAACTGCTTCCTTGGCGCATAGCACTGCCAGCTGAATAACAGATCCCCGTCAATACGCCCCTCGCTGTACGCTTACGATCGAAGAAGATGAACGGGATAAAGAGCATCTGCGGGCTCAGATAGAA
+
23410135232232413224/235220122231254511332222452220-35302112321022022430540112132/263/142242212222230342735246043331323303263322332052523534/11/411420
@Chromosome_607178_1_0_1_0_0_2:0:0_0:0:0_ff77/1
TAGAATATCCGATAATTTATGTTCCACTTTCCAGGCTTGTCTGTAAGCGGGAATAATAGAAATATGTTCCATCAATTTTTTAAGTTCCATTTTGTTCTACTTAATTATGTAAGGAGTATTTGATCATGTATAAGCAATAAAAAACAGCTT
+
230/133522422122562223152432222-3225635221222022430441252122232022246105212012124044332/41122102112225222331264242123062214432722252223012224224224235
@Chromosome_4847202_1_1_0_0_0_3:0:0_0:0:0_ff78/1
CATTGCTCTTTCACTTTACCTTTAAACTGTTTCCAGTTACCGCCGGCTTCATCTTTATTCATAATCAAGACCTCAACGTTAGGTTGTGAATGAGAGTACGTTCCCTTTTCTTCTGAACGTGAGATTAAGTGTAGTCAGCTATTTGGCTTA
+
442221224532.323423431//300322523231205533243222023224.1402423212244/32335416514432322524122224122052432501/12/321220324302123281332512222053565422242
@Chromosome_4191595_1_0_1_0_0_3:1:0_0:0:0_ff79/1
TCAAAAGCAACACGGGTGCTACCAGATCGGAAATCAGCCTGTATCGGAAACGGCGTCCCTTCGCCACGCAGCGCCAGCATACCGCCTATTTTTCCCGTACCCCTGAGCGGTTCACCGTTATAACGTCCCTGCGCCTTCAGGCCAAAAACG
+
402262122243222232343153223.21322522/333/2636453342022212601222154222333533022242310273242134565243225163410352330432332/32543236222202223-05250232212
@Chromosome_2172872_1_1_0_0_0_3:0:0_0:0:0_ff7a/1
CACAATCCCTTTTAGCTGCCCTGCAACATACACCGGCGTCAGCAAACTCATCACGTTCTGTTTAATACGCTGATCCTGGTAAATCCTCGACAATACGGTACGCCCGGTAAATACCTTTTCAATATCTTTGCGATCGATGCCAATACTTCC
+
4512150.65215331312/4222232246533423.43034323433403512211252306232324352222542211223243457202122122323/5243312140033123522051213212/24252/025222235342
@Chromosome_4979494_1_0_1_0_0_4:0:0_0:0:0_ff7b/1
GTGCACTGTAGTACGGGCTGATCGGCACCTGACGGTTGAATGGTATCGATCCGGAAGCGTATCTGCGCCATATCCTGAGCGTACTGCCGGAATGGCCTTCCAACCGAGTTGACGAACTCCTGCCATCGAACGTAGTACTCACTAATACAT
+
2144202232303354/2/2262202425234224214222122133212122043/544422252272012343203204/31212250121324522124333222210322454320/23342220.44405401/0/2321/12/4
@Chromosome_2492657_1_1_0_0_0_0:0:0_0:0:0_ff7c/1
GCTGTTTAGTGCGCGAGAAGAAGGTGACTTTGCCGCTTTCGATGGTTTTGTCTAAGGCTTCCGGGTTCATATAGCCCAGCATTAACACTTCGCCGGATACCGCGTGTTGCACAATCACCGGCATCAGTCCGTCGGTTTTTTCCCAGTCCA
+
41043145/245220145212232324402202326232333260235252312512250042424253264432421.323253271321753213021545244313362325335235232132022242.1256302431437141
@Chromosome_2253164_1_0_1_0_0_4:0:0_0:0:0_ff7d/1
TTTGATGCCCCCTCCCCCGCTAAAGTATTGCCCGAAAACTGGTGGCAACTTCCAGCTGCATTAGGTGCAACTGACAGTGATATCGAAATCATCAAATGTCAGTGGGGTGCGTTTTACGGTACGGATCTGGAGTTGCAACTGCGCCGCCGA
+
2322111231232043233344324624262420221/56022251/14042652223312214.32463525363410044512331322/45/4222125032.212.225052263312042241173522727034/223214324
@Chromosome_101801_1_1_0_0_0_3:0:0_0:0:0_ff7e/1
ATCTTCGCTGAAGCCGTAAGTCGTGGTCTGACGTCCCACTCGCGGTAACAATTCGCGGATCACCGGATCATAAACACACATCACCGCACGACCGTAAAAGGGGAGGTTGTGCAGAAAATTAATAAAAGTCTGTTTTAAATTCTCAAAGTC
+
20426001122401.222262222/22.2232242142201.602422011124412320224420361/5122211255022240232027322154/22034133262372374223320/222323322225345222226123413
@Chromosome_1885031_1_0_1_0_0_2:0:0_0:0:0_ff7f/1
GGTGATTCCCGTCCCCTTTTGTGGCAATATTCGCATCCGTCACTTTAGGAAAACGCCCGTCAGTGTACTAAATACGCCCGTGGGGGTCCTGAGCGATCGGACTGCGGATCACATCCACCACATCCGGCCATGCAAACCAGAAATCGTCAC
+
34323533553232242224220214223213//431563002342222523222240224632113232232/42133023035242223134/64322142246232322103244243242522/2222222022322214224202
@Chromosome_3522289_1_0_1_0_0_3:0:0_0:0:0_ff80/1
ACGCCAACGGGTTATACCGGACGCATAACTCAGGGATTCGATGTTATACATCCAGCCACATTCAATCTTGCCGGAAATGAAAAACCGAGAGATTTTCGTGTCGCCATTCCCGGCGGAGAAAAAAATAAAGTTCGCCAGATGATTTTCACT
+
20132212522042323347334/344212.342554223222252224-25222332221330541276453211652/421222225221432124220222/334121524202244042222231011222411432512226412
@Chromosome_790161_1_0_1_0_0_4:0:0_0:0:0_ff81/1
ATGGGCACCTAAAAGAGATAAATTGTTCTCGATCAAATTGGCTGAAAGGCGGTAATTGAGCTATAAATTGATCACCGTCGAAAAATGCAAATTTGCTTCAACAAGAACCTGTTTATTGTAAGGATTTTGCGGCGTAATATATACGTGGGA
+
31.23023222/223233/21152246232223205251045124311211332602022243203322221212343422-1422621333422262122223232232232245414313433233111223432221244/253522
@Chromosome_2508402_1_1_0_0_0_3:0:0_0:0:0_ff82/1
CAAGGTCTGGATCAAACTCTGCAGTATGAATTCGTTCATGCCAAAAAAGACGACATAACGTTTGTTCCTGAGTAATGCAGACGAGTCAGAGAAAAAAGGACCAGGTTGGACTACGATTATTCGGAAAGAAGTACTGATTAAATTATCAGT
+
0240/282522650412122312-53236433550102232242232211020212221444202/3243222512034256134411231422201133232452.3112222202433212213322121.35415414232364226
@Chromosome_2889558_1_1_0_0_0_4:0:0_0:0:0_ff83/1
CTCGTTGGTATGGCATGTCATTTGAACAGCAAACATCCGCAGATGATGGTACTGGCAGGCGCATTACCGCCGGCATTCTCCCGAATCATTATTGCCAGCCGGTTTAATGTCTACACCCGTCCTGGTACAGCGTCATTGGCTGTGAGCGTA
+
12132004360/26264241412152312102/503045243/623223222/4121132322.03/23222/34532612211413-342326455202302172533410345244/3220323232332322012222221622323
@Chromosome_3392128_1_1_0_0_0_2:0:0_0:0:0_ff84/1
ATTAATCAGCAGTCAGCAGCGCGGCACTTACTAAGGAGAGCGTAAGGTTTATAATGCCTTACGCATATCGAAGCGGGCGTAGTTCAATGGTAGAACGAGAGCTTCCCAAGCTCTATACGAGGGTTCGATTCCCTTCGCCCGCTCCAATTT
+
42523631313/2152613526122/23222/13124222413/422/02422253422150223425215451321233431242244324322322-22621453343232523214/0000342226/2013255235202433252
@Chromosome_2753358_1_1_0_0_0_2:0:0_0:0:0_ff85/1
TAAGAGCAGGCAATAAACGCGAAGAGGCCGATAAGGTAACGTCCCGATTTCATCAGCGACTACCCGCAATTTGTTGGCAACCCAGCCAGCCTTCACGTCCGGCAATATTTCCGCGAACAACTTGTCCGAGCGGCAACGTCTCTGATAACA
+
2433323432222352246242122102241/630214331331027022/1/323122434223333252231036120232142123045032107110250232412251032335324242411415213323221202233/112
@Chromosome_1633484_1_0_1_0_0_1:0:0_0:0:0_ff86/1
TAGTGAAGCTGACTTTATTATTCATCATTCCGTTCCTCATGGAGTTGTCGGTTCGTTTTAACGGTTGGTGATATCACTATAGATATTGATCATTAAGTTGATTAGACCCAAAATCATGATTAGACCTATCATTTAAATGCTTAATAGATT
+
4104312502430034001441342/42321314/2323424421403116051323222222612325431532/44.323421433322002212401242035126242223401132142252421530412233141324/2236
@Chromosome_2489387_1_0_1_0_0_2:0:0_0:0:0_ff87/1
TAAACAACCCTCTTTAAGCGGCTGCCTGCGAATTACCGTCGGAACCCGTGAAGAAAGCAAGCGAGTCATTGACGCCTTACGTGCGGAGCAAGTTTGATGAGTCAGAAGTATCTTTTTATCGATCGCGATGGAACCCTGATTAGCGAACCG
+
12271422333224312224113222212533213422132/40222423230/23.234334265702631322250220532232121112/223264531224132222212251426400229/22563022.131/420226532
@Chromosome_294352_1_0_1_0_0_2:1:0_0:0:0_ff88/1
AACTCCTTAGTGAGTTGAAATGGCTTAAGGATTGAACCACCAGTAGGCGCAGAACACATCCAGCGATCAAAGATGTGTTTACGCACCTCATAGTGAAATTATTAAAGTCGTTTAGTTAACATCGCCATTGCTTGAGCAATAATTGCAACA
+
01132225223213210102321323332/3223420222420/244112222205222/01243214642412421532224334234420223213/033435224412/54/2634242523234212033342420241332/226
@Chromosome_4734003_1_0_1_0_0_2:0:0_0:0:0_ff89/1
TCGCGAGCACCACTTTGATGTCTTCTTCTTGCAGGTTGCGTAACTCTTTACCTAACGGCCACAGTGCTTTCTCTACCAGACGTTGATCATAGTATTCCGCCAGCCACAGGTCTGCTTTGGCGAAGACCATCTCCAGCATGCCGAGACGCG
+
20045.432/72332222201232212252/222/2402302522241-22030453243/331520520061424502122132102//661421714242265.33/42440243243533243222622121212142521252222
@Chromosome_733860_1_1_0_0_0_1:0:0_0:0:0_ff8a/1
AACTGGTAGCTGGTGGTTAATGGGCTACCGGCGATATCAAATTTGTAGCTGGCTTTGGCAAAATATTGATCGATATACCCTTCCGCCTGACCAAATGCCGCTTCCAGTACGAAGTTATTTTTGAAGTCGTATTTCGCCCCAAGGGAGTGC
+
3214315220222332402314342553452263310231346.2314.33243323210423462031202142142354022230223032351/42344074203422226250752262012232225042323325523403220
@Chromosome_3892972_1_0_1_0_0_4:0:0_0:0:0_ff8b/1
GCCCAGATAGCACGATCGAGCGTCAGCTTTTGACCAAGCAACCAGCGGCTATCGAAATGGTTATCCGCACCAGCCTGTCCGGTTAATTCAAAGCTGTTGAGATTGCCATCACCCTTAACGTTTGCCGGCAGTGGTTCACCCGCAGGTTTG
+
0142202233311//14125126051382343242//33220422250122241523362012213222241402521422302534122202202232132223252/24253242222.44312311322032232212222220322
@Chromosome_3679981_1_0_1_0_0_2:0:0_0:0:0_ff8c/1
ACCGAGCGCCCGGACTGGCGTGAGAAAGTCCACGAATACGGTTTCAATTTTCACACCATGTACGGCGAGCCGTACTGGTGTGAAGATGCTTACTACAAGTTGACCCTCGCCCAGGTTGAAAAGCTGGAAGAAGTCAGCGCCGAACTGCAC
+
22044356032331435223332402223252162362022//142423026202302222222422202212535634222775131123324332222250536242222132340211242232/144512032132272/421031
@Chromosome_4887649_1_0_1_0_0_3:0:0_0:0:0_ff8d/1
GCGAGCATCTCATAAGAGAGTGTCGCCGGAATGCCGGTCTGGACTCGTGGTAATGCCACCGGTTTGATCTCAGGCAGATCGCTGGCCCCCGCGCCAATCAATGCACGCAGAGATTCTCGCGTTTCGGTGATTTGCCCTTTGACGGCAGCA
+
32122124112242042212224/3242333323/33422,452226/2222542331/232110032140/0414.1260632323541243115342415233212521232242135522207311/2/350426422111342722
@Chromosome_537515_1_0_1_0_0_5:0:0_0:0:0_ff8e/1
CTGGTGGTTATTGTCCATTTTTGGCCGGGGACACCAAAATTACAGGTAATCGTTTATGACAATTTCATTGATGATGTTTATGAATAATTATTGAATTTTGCAGAAAAAAGGAATTAGCTGCAAAAAAAGCACGGATCGGAAACCAGAAGG
+
22222282232330432462121/253165223200320241522012153514322662030320122034221020422/03426152313231142212624322321323222411422342/424/1532123214456302321
@Chromosome_435118_1_0_1_0_0_1:0:0_0:0:0_ff8f/1
ATACCAAAGCTCCGGGCCTCACCCAGGCGCTAAATACCAAAGATGGCGCAGTGATGGTGAAGAGCTACGGGAACTCCGAAGAGGATTCACAAGAACATACCGGCAGTCAGTTGCGTATTGCGGCGTATGGCCCGCATGCCGCCAATGTCG
+
2313/13322332/5/42/2/334521225225420322243121152221235401022453342222.4224742454522213.303421424234541240321521332224/22.15221233344452332222011334346
@Chromosome_2707150_1_1_0_0_0_1:0:0_0:0:0_ff90/1
CTGGGTAGACTTTCTGTACTGCGGCTGGAGAAATAGCGGAATGTGGTATAGCCAAATAACGCCAGCGCCAGCAAACCGATGTTCAGCAGCAGTGGCAGCAGAATGTTTTGCAACGTATCCAGCAATAAGGTGCCATAAGGAACCTGCCAG
+
311322332.714/412122622332210.6022046553333212622222034435025-1052542362344212232.2222122023.222.24225432324114222214242104463332225126312362213220421
@Chromosome_4986903_1_1_0_0_0_2:0:0_0:0:0_ff91/1
GAAAAGAGAAGCAGCAGAACTTTAAAGCGGCGCTGGAGAAACTGAATGCGCTGGGTATTGCTACAAAGCTGGTAGACCGTGTTCATAGCGAAATTGTTATTGGTGATGATGGTTTGCTGTGTGTGGGATCGTTCAACTGGTTTAGTGCGA
+
322/33/1/14/5432622237500244.5244142251422121422222322124221332213212302403323222/214333325/23246523512222/5232530441322022/522252.2342313422223342224
@Chromosome_4977646_1_0_1_0_0_3:1:0_0:0:0_ff92/1
TGCCTGTAAATCCCCGGGCCACCATTTCCCGCCATATCCGGCTGGCGTTATAATTACCACTTTCTCGTTGCTCTTTTAACCACACCCACCATGGTGTTAGCGAAAAACGAAACCGCTGTTGAAATCCCTGGAAAGCTGGTTGCGGTAAAG
+
13142134/412321122.221244402242261203-132/232/41232232225221432423122/42142314124023342225225/12223412334414023252441251222352223132/140310/0402./2240
@Chromosome_4893768_1_1_0_0_0_3:0:0_0:0:0_ff93/1
ATTTATCGCTCCGCTGCTGGATGAAGGTATTTTGCGCGATGCTAATGGCTAACCATATTATCGCGGGGAAGATTATAAATTTGATATCAATGCGCCCGCGCCCGAAACCGTTAACCCTAGCCTGTGGAGTCAGTCGCAGTTAAACGGTAT
+
445342/22222424223641353122122222122243231/35022031222222122122113122133124.3322913235453224322110.3252340325334502312228231.255/417432222234221225405
@Chromosome_4846117_1_0_1_0_0_4:0:0_0:0:0_ff94/1
GCAACCGATGCTGTTGGCGTTGGGGGCTGGGGCGTTAATTGCGCTGCTGCGTACGCCGATTATCGATCTGGCGCTGCATATTGTTGGCGGTAGTATAGCGGTCCTGGAACAGGCGCGGCGCTTTCTTGAAATCCGCTGGTTAAGCGCTCC
+
43332423222033102236121225243232242243222253325211025442451323453535023352363313232122320333312212452151322303142222533132/1322525233:/321320-03015510
@Chromosome_936783_1_0_1_0_0_1:0:0_0:0:0_ff95/1
TTTAAGCGAAGATTATATGCATACCGCGAGGGCGAAAGGGGTGAGCGAAACCTGGGTTGTCCTCAAACACGGGCTACGTAACGCGATGATCCCGGTAGTGACCATGATGGGCTTACAGTTTGGCTTTTTGCTCGGTGGTTCTATCGTGGT
+
14253434.426322625243/23303543026432/20423324432251344424053251534424422434232.22022-564230023403/2203022254142026542256332224/.61213223/335142222/432
@Chromosome_492270_1_1_0_0_0_2:0:0_0:0:0_ff96/1
AGGATCTTGGCGGTATCAACCTGCAAAAATTCCTGCTGCGGATGCTTACGCCCGCCCTGCGGTGGAACGGCAGCAACAGTACCTTCGATCAGTTTCAACAGTGCCTGATGTACGCCTTCACCGGAAACGTCACGGGTAATAGACGGGTTG
+
2253232.32231252021432214312325335201322317110522060202/1321222123112422234213122/21252522230/343331222132402/2113540221214645061344423342322314243220
@Chromosome_2863774_1_0_1_0_0_5:0:0_0:0:0_ff97/1
CGCTGCTACCATTTGCGCCTGAGCGAGAACCCTTTCAGGATTTGGCTGTCTTTGTGCTGCCATTTGCGCCTGTTGACCAATCTGCTGCTCTTTCTCATTGCGTGGTTTTGCAATACCAGCTATCAGCAGTTGGTTTCGGTTGTACTCGTT
+
3324523225146251432/0273234325423323..24212323153246444131222244154/5222236252253213245/330425212521135323153.244530223523163345232232325/-24401221623
@Chromosome_292486_1_1_0_0_0_1:0:0_0:0:0_ff98/1
GTGCGACACGTTTCTTTGCCACCGCGCAGGATCACCGCATTACCGGTTTTCAGGCACAGCGAAGCGACATCAACCGTCACGTTCGGGCGCGCTTCATAAATCACGCCAATAACCCCAAGCGGTACGCGACGACGCTCAAGACGCAGGCCG
+
.312/03033314321242123242222531353242033222243222/35432330/152943/202324320243252212522210.32325122301263.22314122236240/11252631/3031,330232422532415
@Chromosome_4812476_1_0_1_0_0_2:0:0_0:0:0_ff99/1
TTGGTACTTCAGCCACCCGGACAGCAAGTACTACGCTGTAGCACAAATTCAGCGCGATCAGGTTGAAGATTATGCCCGCCGTAAAGGTATGAGCGTTACCGAAGTTGAGCGCTGGCTGGCACCGAATCTGGGGTCTGACCCGGACTGATT
+
20/42225415232424212336/044-12457224222602233.222202042313213.31221334023224023231521302225321/22250124230/11142213224133352.4453213453332212512223231
@Chromosome_917299_1_1_0_0_0_4:0:0_0:0:0_ff9a/1
ATCTCAGGTCGCTCGCGGCTTTCCTGCGCCAGCTTCTCTCCTTCTGCCGTTAAAAACACGCCACGCCAGGGGATCATTTCAATCAGCACCATGGTTGCCAGCCGCTTAAGCATTGTAGCCACCGTCGGTTGCGAAACTCCCAGACGAGCA
+
122171424625224245223240.5033220321321222/223023222233/042232826232/-222361324232222221343312023232523.042326201241/4322202222225314623223342.21234331
@Chromosome_949691_1_0_1_0_0_2:0:0_0:0:0_ff9b/1
GCGTTAATTGCGGGTAACTTGCTGTTAGCGCGTCTGACCTCGCGCCGCACCGTACTTTCGCTGATTATTATGGGCGGCTGGCCGATTATTATTGGTCTCTTGGTCGCTGCTGCGGCAACGGTTATCTCATCGCACGCGTATTTATGGATG
+
22/.413/4/0530132372532243120/0423520225421525544/22223724/23332232223.3/2133252312422450/3232231265125211316312344222642202024351/3/24326242412451236
@Chromosome_1123978_1_1_0_0_0_3:0:0_0:0:0_ff9c/1
GTGGCAATACAATCAGGGCAATGCCAATCGCAATCCCAATTGCGACCAGCGCCAGTACCGACCAACGAGCACTGGGTCGGCGTAGCGCGTTCCAGAGTTTCCGCATAATAGCCCCTGTAAAATTATGGTTTAGTGAAGCGATCTTAAAGA
+
23402253145233622/4252425/64202302422/241223533347224221022244113330413425242224242534453226/21/1123226451/203502//23254222222222222252221322125222325
@Chromosome_2877863_1_0_1_0_0_2:0:0_0:0:0_ff9d/1
TTTATTAACGACGGGGAAGCGGTGATGAGTAGTCGAATCTATCCGCAGCCAGAAGAACGGGAACTGTTGCTTTATGCCTCCCACGGAGTGGATGTGCTGCAACATGGAGCACTCTGGCTACTGGGTTAACATAATATCAGGTGGAACAAC
+
426363423503122452.2002.710245424534224-513314/7222268223123324235613202123/2442252150420232/132/32132206225115423422321013401231/22755742223463252244
@Chromosome_3388824_1_0_1_0_0_3:0:0_0:0:0_ff9e/1
ATCGATTATCTCTTCAGTGTCTTCAGAACTATTCACCTTCTGAATCTCTTCAAAAAAGCTAACCAACTCAGGTTCAGAATATTTTATCAAATATGATTTATAACCACTCATGCCTGTCTCAACAAGATTAACAACCGACGCTACATTATT
+
0.1216240032240222222425222233346412312241565220/20222024335.04322/5522133204122302212301460023445/51424222434212042321225.3242445212146212314312.5333
@Chromosome_15444_1_1_0_0_0_5:0:0_0:0:0_ff9f/1
ACCGTAAGGTCAAGGAGAAGAGAGCAATGAAGCAGCATAAGGCGATGATTGTGGCCCTGATCGTCATCTGTATCACCGCCGTAGTGGCGGCGCTGCTAACGAGAAAAGACCTCTGTGAAGTTCACACCTGAACTGGCCAGACGGAGGCTG
+
222532330431223122662422241322163/2024223233424212720232202225.221122544005413221/53326123222213024224222243232514421155143252142341232111232212232243
@Chromosome_3001668_1_1_0_0_0_1:0:0_0:0:0_ffa0/1
CCTTCACCTCGATCCAGCATTTTTCGGCCCCTTCCATTGAAAGGGCATAATAAACCGCGTAATGACCGTTAAGTGTCCGCTCGTCGTTGCCAAACAGGACTGGAAGCCAGCCATCATGTTGATAATAAAGATAATGTACAACGTCAGGCA
+
.12122/021175.3/11320022432072210061352212024223464420.7,022023212624/42/61222222133151534354247424322222342443225212432/21627/1233232023252213020114/
@Chromosome_3097167_1_1_0_0_0_3:0:0_0:0:0_ffa1/1
GCGATAAAGTTACTTATGATCCGGTCTCGAAAGAGCTGACGATTCAACCGGGATGCAGTTCCGGCCAGGCGTGTGAAAACGCGCTGCCGGTCACCTACTCAAACGTGTAACCGAGCGATTTCGTTCAGACCATCACACGCCGTAATGGTG
+
32222440653144552622442502151213222532540/54225222644222310433/30235303352331322254232111/2222343223..2242234514035253.242220230333241234.121524322275
@Chromosome_214919_1_0_1_0_0_6:0:0_0:0:0_ffa2/1
TCGCAGTGCCACTATACGCTGGAACCGGCACAATCCAGTTTACCTATGACGCCGATGACCCTGCGAGGCATGTATTTGTATATGGCTGATGCGGCGACATTCACTGATTGCCCGACCGGAAAACGTTTCATGGTAGCGAACAACGCAGAG
+
122213411/0562/12451422436223132634222622221263-323341422441321412461362262234515232633223323434705532322112233214041462442122222235522321220215024222
@Chromosome_565423_1_1_0_0_0_3:0:0_0:0:0_ffa3/1
TTTTTGCCAAAATCGCTTTGCCAGTCAATGATCGATAATCAACAACTAGTTAGCCGGGTAATCCCAAGGATGCGCCCTCCTTCGCCATTGAGCCTGGCATGGCGCAAATTTGGCAGCGGCAAAGCGGTAGAAAATATTGTGACCTTGTTT
+
022326422223421334343253102-1222223426144221022313321222123632121326133142.3254044124233454421420225312225463152322322244233222.032041253-323024334432
@rand_0_0_0_0_1_1_0:0:0_0:0:0_caa/1
CTCGTCCGCGATCAGGGATGCATTCTCTGGTAGTGTAATAGGTCACGTGGAGAGAGCAGACAAGTAAATATTTCGAGCAACTTGACTCGTGCATAACCAGGTGATCCTCGAGGTTGGTCGTTTCGGCGACTTCGTCGGTCACTGAGCAAC
+
22362332122455365222211251562/2222004337/302333301524231522205024322655021215.23232213/155254242233242523242044232222423/5212221225362125/232223412242
@Chromosome_4741810_1_0_1_0_0_2:1:0_0:0:0_ffa5/1
ATAATGAAAATTATTGCTGCAGGTGTTTTTGTTACTTGCCCAGGGCGTAATTTCGTTACGCTTAAAATAACCACTGAAAGCGGACTTTGTGGATTAGGAGATGCCACGTTAAATGGGCGCGAATTGTCGGTCGCTTCTTATCTGAAATAT
+
21/52342225024112223.422247261253334322220312121273223150341251262202304/1722232235221422214222453.222522240124333328224242224243142342/22432224142221
@Chromosome_3246278_1_1_0_0_0_3:0:0_0:0:0_ffa6/1
TGGCGGCTTCTTGCAGGCTTTCACCGCAAACAACTGGGCCATGATTTGCCAGTAAAAAAGCCTGATTGTCTGCTGCCAGCTCCGCCAGATCCTGTGCGATGCGTTTATCGCCCGGTCGGTACTAAGGCACCAGCGGGACATTTCCCATCC
+
12/24/3122533/325224222622354220234334122102/233074262122421223373342333.22202052/193525222416202122345241225242314142520232420/2362412234141242212234
@Chromosome_1667817_1_1_0_0_0_2:0:0_0:0:0_ffa7/1
ATGGTAAAGATGGCCTGAAACATGATGCCCGGTTGCTCAAAGTCATCAGCTATCTTGATGTCGGTGATGGCAACTACTGGGCACATCCCATCGAAAACCTGGTGGCGGTCGTTGATTTAGAACAGAAAAAAATCGTTAAGGTTGAAGAAG
+
06424223352232244242/636536442322222325250122433252200646023245/2223/0222/2445/3322322445234222242.22424322804102/51222000335625-12602254312213/213201
@Chromosome_1437287_1_0_1_0_0_3:0:0_0:0:0_ffa8/1
CGACGGTTATCCGCGCCACGCGCCTACCGCTACCCCTGTTTTAGTGGACGGCGTGCGCACCATGACGGTGGGGACCGTCTCGATGGATATGCTGGCGGTCGATTTAGCGCCTTGCCCGCGGGCGGGGATTGGTACGCCGGTTGAGCTGTG
+
31222122021241244/25032232256424215223126302442203524/522722254225222123224224432225322322225322323248313122352634325222455.11314520243122342234234134
@Chromosome_2077637_1_1_0_0_0_5:0:0_0:0:0_ffa9/1
CGCGGTCCCGTCCGGCGCTATCTGTGACCGGATACGCGCCTGCTTGGCGCGGCGTAAAGCCTGTGCCAGCTTTTTGGCAATGTTATTGATGGCCTGCTGATTCAGGCTGTCGCGGATGTCCTCAAAGGTTTCATCCACGCGGGTGAATGC
+
4443262/2221322554/120220./2042344473232112222232234312223015231322512442105141564/921223/22222332223122352022222313232334245313/323424104222233252335
@Chromosome_178246_1_1_0_0_0_3:0:0_0:0:0_ffaa/1
CGCCACTGTGGCTCAACGCCGCGCCGCGCTCCATCACGCTTTCTCCCGCCAACACTGAACTTGTCTTTGCTGCCGGGATCACGCCGGTTGGGGTCAGCAGCTATTCCGACTATCCTCCACAAGCGCAAAAGATTGAGCAGGTTTCCACCT
+
142133214423442122423232112563521331220220152213/14241235723553132132123222534322241245645134642355110,224213434242053523.3343131230122432417021243/2/
@Chromosome_1433074_1_1_0_0_0_3:0:0_0:0:0_ffab/1
ACCCGGCAGAGTTTTCTGCATCCGGTGCCAAATCTCGCCACTCTCATGCCCATAGCGACGCACTGTTTCGTACACCTGATCGTGCGCGCCTTAACTGCACAACGCCGACAGTTTGTGGTAGAAGCCCAGCGCCAGACTGCGCGCTTGCGG
+
662322223254332326236324/44.323/42252252434-322303122223232/22452244424323151320234234321222103222141042.326321726262204222314512225523532342412257353
@Chromosome_4896347_1_1_0_0_0_4:0:0_0:0:0_ffac/1
ACGCTCAACAATGACGGCAGCCTGCGCCAATCGGTCGACACGCTGCTGACGCTGATCCATCAGAAGGAGAAACACCATGCCTGCTTGTGAGCTTCGCCCGGCCACGCAGTACGATACCGACGCGATTTACGCGCTGATTTGAGAGGTAAA
+
3423312224241522222026/41222211.53222251223421031332244222430/120371732524312131-46/344/22322312262260223242455312441254445214632230224132245333422223
@Chromosome_3633878_1_1_0_0_0_6:0:0_0:0:0_ffad/1
CAGCCCGCCGATGATATTCTGCAAGCGTCACTACGCGCAATTCACGCCGCGCTTTCCAGATCACCAAAATGGAAAGGGGATGATTTAACGAATGGATGCACTACAAACGCAAACTGTTAATAGTACAACCGGGCCGCAGCCCAACTACAT
+
3232022/.422522371222435323343201313154132/3141312312242212001254/3412253232244332633155243222315022322221313233200.32032453232243.0133313312220321242
@Chromosome_2280387_1_1_0_0_0_5:0:0_0:0:0_ffae/1
GTGCTGGGGAGTCTGCTGTTTCGGCTGCTGACATATCTGACTAACCTGTATTTCAAAATCAGAGATGACCGTCGTAAGGCGTCGCGGGGGGAGTAAAGCGATGAAGAAAAAATACGAACTGGGTGTTAGAGGGATAAATAATAATCCGGA
+
332226823114264222232224016366611036213222522051222355412332953565652625230322/2323324422245413332211532/630204353422133236250412413111222040234.12102
@Chromosome_4692157_1_0_1_0_0_4:0:0_0:0:0_ffaf/1
TTCATCACCTGGTTTCCGTGCCGCCAATCGTGGGCTGAATTTGCCATCGGGGACGGTGACCAGGTAAAACTCCAGATCGGGATTATCGGGCGACTTAACATAGGAGTAGGCGCGCTGGACGCGTTCGCCGTCGATTTCAAGGCCAAGCTT
+
121322202534/2/212202/2123232532151202020054-202312124242271131221.022.4311323221340/1124515241/1326352212423135124112301324014312242.2-2312/12434223/
@Chromosome_1542940_1_1_0_0_0_2:0:0_0:0:0_ffb0/1
CAGCTCGCCGTCGAAGACTTTCACGCAGAAAAATCATCATCAGTCAGCGTGTTATTTTTCTCCACTTCAGTAATATCAGTATCCGGACGAACAGCTTCGATCATCCCGGACAGGCACAACACCACGTCTTCCGCCCGGGCAATGGCATCG
+
22325633022203246133231222287/22124142/4222112211320143121032343405/22023212402232221223423212214215223222330133322022215302213227225434343/024143.262
@Chromosome_3261541_1_0_1_0_0_4:0:0_0:0:0_ffb1/1
ATTTTATTGCCATCAGATGTTTCGACTATACGGAGCGTAAGAGAACGAATGAAATTACGAATTAGAATTAGTAGTTCCTTAACGGAATAACGATTTGGCAAAGCTAATATCAAAAAGTGCTTAAGGCACCGGATTTCGGGCGTTTAGGAA
+
303274/250252324332/14501202210450145224320333264621311/2255455323226444022614242411225225320222730284563522512323240213346422041021421634/14222212622
@Chromosome_2493917_1_1_0_0_0_8:0:0_0:0:0_ffb2/1
GTTGTACTGAAAGTCTCCGACATTCAGGCTTCACTGATCGGACGTTACAGTACTGCATGCTCAGCATTAGCGGAAACGCTGGATTACCAGGAAGAAGCTGAAAAGCTGACCATTGAGCCTACCGTTAAAAACCAGTCGTTAGCATTGGAG
+
3325222222/31221422352/343344222154114232152422022503230224324132432/48/2222132236225244220235252422234.2524421.4425.23454122353332342/442252313.21436
@Chromosome_4282624_1_1_0_0_0_1:0:0_0:0:0_ffb3/1
GTGTAGCTTAAGCCTGCCGGGTTAAGCTGTTCTGTCACCCGCCCGTCGCTGTCGTAACGGTAACGGATTTCCGGCCGGCCCGTGTGACGGTGCGCCACCATCCGGCCCCGGTATTTATCATCGTAAGTAAAGCTTCGCACCTGTTTGCCA
+
253422335181522224224.2340521343462023232224422/222324/3122323222/42162213216222204331262212322522144311-522231253353/036774222/523222242/152125222234
@Chromosome_1451260_1_0_1_0_0_2:0:0_0:0:0_ffb4/1
GTAGTCTGAACGTGCGGTACCGTAGCCTCCGCTATAGTCCGGCGATGCATGTGTTGAGCCAATATACAGACCGACATACAACGGCATTACATCAGAGAGACGTTTATCCCCACCAAACTGGATACCGCTGTCACCCATGTCAAAGCCGCT
+
2102446/1/34222312435211023/220104201421224241223522304224345283332210212/23/2234442222231431232313252145222561033126211226423002250221606224460135231
@Chromosome_4146260_1_0_1_0_0_1:0:0_0:0:0_ffb5/1
AAGCCTCTGCATTTCATTAATAACAAGGATACCCAAAAATGATGATTTAATTCTTTGTGCAATCTGGCGAGCCAGAGCACCATTTCTAATCTCAGGTGTAGTTCGTTCAATACCAATTGCATCATCTAATTTTTGTAAAATCTCTTCACA
+
212450743.2422220201123223355453213032/522617242312032322223345252/23234220331521224212111212323321220210532/25232013202330214421222210333.32222321330
@Chromosome_1795297_1_0_1_0_0_2:0:0_0:0:0_ffb6/1
TAGAAACTCTCTTCGGACTGTTGCCGAAATGTTTGCGGAACGCATAAATAAAATAAGATGTACTGGCATAACCACATTATTCGGCAATTTTATTTACTGAACCTTCTACGCGTATCAAATTTTTTGCGTGCTGCATTCTGGCATCTAATA
+
2331234012452342426323322122250251112232152624.54201164224322343023/003240232203125544432411122134005022102124112212401324365122/4341554621/2724062520
@Chromosome_3395849_1_0_1_0_0_4:0:0_0:0:0_ffb7/1
GCCGCTGGCATTGACGTACTGATTCAGCTCAACCATCACAATGACCGTTATCGCCATATTGTTGATATTCATAATCTGGCGGAGCTGCGGGGACTTACGCTGGCGGAAGATGGCTCGCTACGTATCGGCTCTGCAACGACATTTACCCAG
+
36222421242/2152436012325/22214231332142322-21723253243243432/222245225414223144220233222300425522443332202224225212423503142221421224312/642224253225
@Chromosome_2674989_1_0_1_0_0_2:0:0_0:0:0_ffb8/1
AGCAAACATAGCCCTAAGGCTTATTGAGCATGAAGTAACGTGGACCGTGTTGCTGCGCCAGCGGGTTGCCATCGTAAGCGACATCATGTTCAGGAAGCAGTTTGAACGCTGCATTACGGACGATTTCGCCAACGACGGTGACACGATTGC
+
2222334.506212214362021113212212235413/3235333221225343222314/2233212222441234232043222420204300325410332522234223202234622324322421224252521222422226
@Chromosome_3183044_1_1_0_0_0_2:0:0_0:0:0_ffb9/1
TCTGCGCCGATTTCGTAAGCATCCGGATACAGCGCCAGAATCTCGTTAGTCATAAACGGGGCAGGGTAGTAAACGCGTCCTGTTTTGCCCTCTTTGCGTATCTCTACTTTCGCCACAATCGGATGAATACTCGACGTAGCATGGTTGATA
+
3206023304631302200153/22341202004242510125/21236652252136032013402311/12112163452022323331432.24244424221025422120132002/22133553324252.12/1033032332
@Chromosome_3096114_1_0_1_0_0_5:0:0_0:0:0_ffba/1
TTGAGGATTAATTTCTCGACGGTTTGAATATCACTGTCAAGGAATACGCCACCCATTAATGCTTCGACGGTATCGGCGAGAATTGACTCACGACGACATCCACCGCTTTTAGGTTCACCTGGCCCTAAACGTAAGCACTCGCCTAACTCA
+
4-0323421224422243220222432612241133/2521204721142443203.052+4334522-53533022223142233362225321414200413230644432.325/121323315232423122232/221/626312
@rand_0_0_0_0_1_1_0:0:0_0:0:0_cab/1
AGGGCCTCACGAATAGCACACCCAGAGAAAGAGGGCTCAAGATCGGTAGCCTCGTGTAACGAAACTAAGGCATCGATGTGCGTATGCCTTTACCTTCAGGGACGACAGGATTGCCGGAAGCAGCTACGAGTCATGCACCAAGCCGGCTAT
+
124.41325126405510322225042445/221144225043242522121/5222/3012324432033/22102432244451312343/22242373500242214234242223/315323328264714531/32/23221122
@rand_0_0_0_0_1_1_0:0:0_0:0:0_cac/1
AGAAGCTCGACATGCGAGCTCGCTATTGGTTCCTGGTTCTCGACCCCTGAGACGTCGGTCGATGAAGGTATCCCACTTGATGAGCAGACATAAATACAGACCGCCACAGCTATGCCGATTTCAGAAAAAGGGGTGATCGTAGTCAAACAT
+
22202423210/1323534243212221122-13/44222200422471244616623241221202222621454352223427030/231225/325226/24312.0312133434323211242213221215/2224231322/1
@rand_0_0_0_0_1_1_0:0:0_0:0:0_cad/1
GAGTCGGTTATCTTTCAGTATCCTGCGCGACGACACGATCCGAACGCAGACTGTCGGGAGATAATTCTCCCTCCCTCTACTTAACGATATATTTCGCCTTCTCGAGAGGCTTGCGACTGAGTGTTTCGGTTGATAGTCTGCCACAGGCTT
+
24632322415.30224322065221433118221-2743127431224332154./25533050122:22222351222152011.423245224/232230-1213350232365*24/32723241233253211222222213031
@Chromosome_460310_1_0_1_0_0_1:1:0_0:0:0_ffbe/1
CTAAAGCTCGTGATGAAGCCATTGCGCATCTGAGCAAGCGCCATCCGGACCTGGTGATTAGTAGCCAGGGCAGCAACCAGCTGCGTGCGGTAATGAGCGATGCTCGTCTGAGTGAAGCGCGTGAATGTGCGGTGCAGCAGAACATCAATA
+
304132422340/32/62/542/20142331231/022400103222041403123/02131412234232427302223/37115102.3204331241051242221113613821311253222262412222113433.2511/22
@rand_0_0_0_0_1_1_0:0:0_0:0:0_cae/1
GAACGCCAGCGGAGGACGAAGTCTTGACTTATGGTGCATCCAGCAGTGTCAAAAGACGTACGCAGACTAACGAACTATCTCACACCAGTTTGGCCCTTCTCAGAATAGATCATGACCCTAGTCGTCGATGCGGGCTGAAATAGCGTTTAC
+
4225440341362264334222202212312442572214431522232256302022105/01431222232/4222534021028222341321264232103/42/22301516522/50223223314304124323521232212
@Chromosome_237467_1_0_1_0_0_2:0:0_0:0:0_ffc0/1
AACGTCGATGGCTTTTACGATGGAAGGAGAGACACAGCAGCAACAAGGTGAAGCAACAATTCAGCGCATTGTACGTCAGGCAAGTAAGTTACGCGTTGTTTTTGCGACAGATGAAGAGCTTGCAGCTCATGCAGCCCGTCTTGATCTGGT
+
24222430422613344243231/0/33.4522430234412133225522/422042333222530323521231022322114355221333/3232621012332404002/21/522.3162332335123211232261350231
@Chromosome_2886884_1_1_0_0_0_4:0:0_0:0:0_ffc1/1
CACCGAAAGAGTGACAAGTCTTCTGGACTAAAGTAGTGATATCGACCCATTGTGGTTGAAGTTGATAGTTACCCGATTCAATTGTGTCGACATCAAGGATTTCACCAATTAAGCCGAGGAGTGATCGTCCGGTGGCGTAGGCAAGTGAAA
+
3403322211212120/.511253222246/3206325225133221431252222214613/212322243503222355214123-2212223122222263334350202/622223430124125232223532202225232533
@rand_0_0_0_0_1_1_0:0:0_0:0:0_caf/1
GCCTCGAGCATGGGATGACATCAACTCCCATATTATGGCCCTCCGCTTTGCATTGTGGCCGACTATGAATTTTGGCACATCACGACGGTGTATCTCATAGTACGTAGGTCTCAACCGCTCGCGCGCTTGCATGTCCCATATCTATGTTTT
+
/4/1621312442522423422162315223232233213310251106241365212222252421321222225222323.4/3250/1/0222225322452222255/2234342244202652342-24.34/840125222223
@Chromosome_2535846_1_0_1_0_0_4:0:0_0:0:0_ffc3/1
AAACGCATTCAGAATGGTACCAATCTCAACGTTTGCCAGCCGTGGCTGGAAGTTTATCCGCGGATTTATTGATGTCGCGTCCAGCGTGCCCGGCAGTGGAACCTGTCCACCGTTAAGCTTGCCCTGCAGTCGAGTAATTTCCAGCAAACC
+
412131322320151452223226345364.113220224144380243432132422212313426233332426.1235114.72442213542222500522412602433322262643133205442132637324311144127
@Chromosome_710557_1_0_1_0_0_2:0:0_0:0:0_ffc4/1
GCGGCATTCTTCTGCCCACGCGGGAGCGACTGAATAGCGGCGCGTACCTGTTCGCAAACACGGGCGGCGGTAAACAGCCCCAGGCAGAGCATAGATGAAAGGAAAAACTGAATATTGGGATCCAGCTCGGCCTTAAACCACATGCCGGTT
+
456220466323240106240422204/253332/433230103632022121533141224425223302332202214232324433121214222243232/213030235013253202242141/57023222400422325223
@Chromosome_155354_1_0_1_0_0_4:0:0_0:0:0_ffc5/1
TTCACTATACCGGCTGAGATCAATATTTGAGGCATACTGCCCCATCAGGAAGGTATGGTCATATTCAACAAGTTCAGCACAGAAAGCACTATCGCAATACAGCAACGCGCTAAACGTAGCGATACGGGTCAGATGATTATGATAATTTTT
+
404231222334522232420143231222414374041548244222200321213230/022244224.1265212221222152.200122334342302122512410341353022.43221233201243325232242.2220
@Chromosome_1831659_1_1_0_0_0_2:0:0_0:0:0_ffc6/1
TAACCATATTTGCCCCATATAGTCATAAGTCATCGGAACATCACTATATAGGGCATTTGAGCTGCAAAAACTATCAAAAATAGCTCATGGGTAACCCTGTTTTGCCGAGTCAGGCACATCCAGTAGTTGAATAAATGCCTCAAGCGGACG
+
2111333443225/2382222245413230221222523221.217/2223021436.36523323250322330224120522212423225312013224226125233203123242202305210222123234224220451523
@Chromosome_3316065_1_1_0_0_0_0:1:0_0:0:0_ffc7/1
TAATGGCGATATCAGTGTGGTGGCCTTTACCGGTCAGAGAGAGCGAGCCGTACACGTCAACCACCACGCGGGTCACGTCTTTAAGAAGATTACGGGCAATCAGATCGTCGGTAAATTGTTTACCCGCTTTCATTGGTCCAACGGTATGAG
+
262323422222/5242243622412623322233/25223.141232172353413442132/22362442331232352032525213424033222262565222226251331212133342202412423322224/32227302
@Chromosome_3984314_1_1_0_0_0_2:0:0_0:0:0_ffc8/1
CGATAGGCGTTAAAAAGCCAAGATTGCTGACAATCGCCAGCGCCATAATCGACATTGACGGCGCATCGTTGGCCCAGAAGCTGGCCCAGCCGGAGAGGAAAGCCAGCGGTCGGCTTCCGGCATTTTTCAGATAAACCTAATCTGCGCCAT
+
22133821/21412432322212262221551522225002112210512-1452/0221022222742023124/1232374/623222224243253//23423604513322303113222255153/520224126233521144/
@Chromosome_1020922_1_1_0_0_0_2:0:0_0:0:0_ffc9/1
TGATTTTGGCGTAGCACTGGAACGTACCGTGACCGAGCTGCTGCAAGGTTGTGGCCTGAAAGATTTGGATGTGTTTACTCCGCCAACCTTTGATGATGAAGAAGTCGCTGAACATACCAACCTCGAAACGCACTTTATCGATTCCAGCGG
+
224//26121312220366324242240323420.122420131160252123223130415232242313612234111424/252122221222213522222132.324345462524222220533212322/0324232352723
@Chromosome_2767427_1_1_0_0_0_1:0:0_0:0:0_ffca/1
GTTTCGCATCTTAAAACAGACGAGGGAAAATAAAATGTACATGTCGCTGTTTCTGGACCCGCCTCGAGAAATTTTTATTATTTACTGTTGTGTAACAAGGTTATAATACCATCTGAGCCATTTTCTGATAATTCAATCTGTCTGCTGTAT
+
14143201272224212021122254933.43/6234300032223352424/131432722534224302402.522423431212442/031533/-12/212221344523206062333001220022202332133620535401
@Chromosome_1979027_1_0_1_0_0_2:0:0_0:0:0_ffcb/1
AAATGCGACTGGACTGCTTCGAAACCCATGCACCAATCTGGCTATCACGCGGGCGGCTACGAAAACATTTCATCACTTCGAGAGTCGAAAGTCGTTCTGCTTTACCGATCACCATCACCTGGCGTTCAAGGGTATGCCACGGGAACAGCA
+
457527202/2/332223121240322521226323565462356/222232223020221324302224224222423520522345452226242223122623232547/23222234./0311224204312027266201/4422
@Chromosome_434167_1_1_0_0_0_0:0:0_0:0:0_ffcc/1
CACCGGTTGACCAGGCGGTTGCTGATGCAGCCGAGTCGGTGACGTAGTCCGGTTTGCCGGTTTTTTTATTCAGCGCATAGTGAGTGTATTGCCCGGTAAGCGGTAAGGCATCGATACCTTTAAAAAAGCCGCCCGCACCTTCGGCATAAT
+
2/422223266120240243331012231656255224232223125266352/33225.1223133323/22220544242130/205542213267432422411034321/422433233362245451/1625.30422/603332
@Chromosome_935478_1_1_0_0_0_3:0:0_0:0:0_ffcd/1
TCACTGGATCGTAAGGCCACGGTTTATAACTTTGCGCGTAGGCGATACTTGGCGGTACCACACCAGTAGCTTGCGTTGCATAGCCCGCAAAGGCAACTTTCGCCAGCGCCGGACGGTTAATGGCGTAATTCAGCGCCTCGCGGACCTTCG
+
33322262230/23352470223/403222444222/060325231044542/1/22.22225142162234012/224120322305332042021223712328306353354263/0311432222223152942222225222214
@Chromosome_944527_1_1_0_0_0_3:0:0_0:0:0_ffce/1
CACCACCGCGCGGGCCATGTTCATTCAGCCACAGTGCATTACTCCACGGATTCATCGCCATTCCTTGCCGATAACGAATGCCATAAGACCAGATCTCGGCGCGCGCACCGGATTCCTTTATACAAGGATTATCATCCGGGATTTCGCCCT
+
233/223622233035420//4411/13/434232141230224201423122233213/314211515721643352222322524221524123220232023222434313113232534/22203201202222431333221342
@Chromosome_2630696_1_1_0_0_0_2:0:0_0:0:0_ffcf/1
GATCGATATTGGGGATGGATTTAACGGTGTTAATCGCCGCAATGCCATCTGCGCCGCCGCGCTTCGCCGCCAGCGCCACTTCGCACATATCACCGATATTCGGCGTCATCTTCGCCAGCATTGGCAGCGTGGAACCCCGTTGCACTGCCC
+
3.2411120/37455241126/315356/321301212131133544203242243.23325032324232151324003/1243222222220,2340232333533334712142412422221401024022220212211231214
@Chromosome_4617081_1_1_0_0_0_4:0:0_0:0:0_ffd0/1
CTTCTTTAAGGTAAGGAGGTGATCCAACCGCAGGTTCTCCTACGGTTACTTTGTTACGACTTCACCGCAGTCATGAATCACAAAGTGGTAAGCGCCCTCCCGAAGGTTAAGCTTCCTACTTCTTTTGCAACCCACTCCCATGGTGTGACG
+
321213730215562002111345243232123425220/521347122232246203012331024632534370124141512622232523141212242384222212712543322622102151/15345332/2244262214
@Chromosome_3028856_1_0_1_0_0_1:0:0_0:0:0_ffd1/1
TTATCCTGATCAAGCACATGCTGACATTGTGGACAATGCAGTTCCATATGAATTCCTCCGGTAGCCATCCCTTTACATTCATAGAGGGAATGGCAGATAAAATACTTACGGATAATTATTTATTTTTCTTGATGTGCTTCATCAGACGCT
+
22111162331240.22/1154334/35224/23215/3322323332222333/334232223224224223323571222.03.3225223135222322.223242225324323202221551243232/062320242130222.
@Chromosome_2371283_1_0_1_0_0_5:0:0_0:0:0_ffd2/1
TCCGCGCCGGTTTCTGCTGCGTCAGTGCTGCAGGTGAGCGGCGCACTCATCACCATTATTGCCCTCATCCTCGCTGCTGCCTGGCTGATACAACGGCTCGGATTTGCCCCTAAACGCACTGGCGTTAACGGTCTGAAAATTAGCGCCAGT
+
552222022213420/036/32321124343434253243220245/021504124303245225225/06/232512024221321342/22325225324215333431034434221323123425122422342220432231422
@Chromosome_3165771_1_1_0_0_0_5:0:0_0:0:0_ffd3/1
ATTATTAGATACATAATCATTACAAAGTATCATTGAATCGATGATCACTAGAGATAGTGCTAATTATTAACATTTGGTTGTTGACTGCGAGTATCGCCTTTGCGAATGGAAGCGGTGTCGGGTTTTATGTCGCGTGTAATGACGAGCAAG
+
2/0142214254311423222412226222262352434041332/1222322/12222343/252223321113232132412422222021132572,23233824*/1101420433234222024622542412026223/25144
@Chromosome_226852_1_1_0_0_0_6:0:1_0:0:0_ffd4/1
AACATTAGTCGCTTCGGACCTCCAGTTAGTGTTACCCAACCTTCAACCTGGCCATGGCTAGATCACCGGGTTTCGGGTCCTACCCTGCTACTTAACGCCCAGTTAAGACTCGGTTTCCCTTCGGCTCCCCTATTCGGTTATCCTTGCTAC
+
243323363237624331043234213022/2.243401232423353034123434/222222033222342/240462131/22/20120123223221423/612/2/42-215122421/22421/23222232623421122202
@Chromosome_1771520_1_1_0_0_0_2:0:0_0:0:0_ffd5/1
ATTAGTTGTACGCCAGTATACCTATGTTCAGGCGGCGAAAACCTTTGGTGCGTCGCTTTGGCATCTGATCAGCTGGCATATTTTACGTAACTCCCTGCCGCCGCTGATCGTGCAGGCATCGCTTGATATCGGTAGCGCGATTTTAATGGC
+
201121322711312422232234242121201222134122144414312522354320221221422334300435223043123222032444.5421372124/02262.22251122325/4122222124532.2432/21224
@Chromosome_585940_1_0_1_0_0_1:1:0_0:0:0_ffd6/1
CTCTTCGGCTTGCGCTTGCTGCTGCGCATTGGCCTGCGGAAAAGCGACGATGGTGCGCAAAATACCGTCCTGATGCAGGTTATGCGTCAGCGGATAAAACACGGTGCTGCCATCAAATCCGCGTGCGCCAACCAGCGACACTTCAGCAGA
+
4256222253214.414302422232/13045/2451334322242211152342622244523135623202236211422.222/22122/3340113147/223422250305223313/17/322335124323155/33423252
@Chromosome_2698152_1_1_0_0_0_2:0:0_0:0:0_ffd7/1
GGCGTTTGTGGCAAGCGGGGCAGCGCGTGCAGATTATCAAGCGTGATGCCGAGAAAGGTGGCGTACTGCGTCTGGGTCCTGAAGTGGTCAGTGACCAGCAAGGGACCATTGCCGCGCTGCTGGGGGCATCGCCAGGGGCGTCAACCGACG
+
224032401540235223323/302152/012222032305002223,301412301613372233242/3/6131222322652224223221122205225220452524433226222342/01322424245222124/2403111
@Chromosome_3589625_1_1_0_0_0_4:0:0_0:0:0_ffd8/1
CAGAGCTGTCACCAGCGTACCCATCATCACTTTGTTCAGGGCACTGATATTTCCTGTACCGGTCCCCTTCCGAAGAGCCAGTCGGACAGTCGGACTGGCCGTCGAAAAATCAATGTGCTTCAGCATACCCTGAACAACACTGCGCCGGTG
+
13/4933102104402032/42512232230243322021523.52221160320342062052553533236433423152253481222131342242355211112/40422542225532320023/53223242421056010/1
@Chromosome_4345293_1_1_0_0_0_1:0:0_0:0:0_ffd9/1
TCCTGGCGTTCGCGAACGTCGAGGATCTGGTTGTTGATCAGACCTTCTTCGATTTCGCGCAGCGCGATTACAGTGGTTTTATCGTTTTCTTCCGGTACCAGCGGGTCCTTTCCGCCTACCTGCATCTGACGAGCGCGACGCGCGGCGACC
+
31221121311602262220442332245114233312522022622252352322342372442225331222552221221210232112134.314232224/2220-4142/325322224252/27226420232734231/225
@Chromosome_1962711_1_1_0_0_0_1:0:0_0:0:0_ffda/1
GCCTTCACCTGTTTCAGACCACTGACGAATCAGTTCTGAAACCATATAGATGACAGAAGGGCCATACACCACCGTCTGCGTATCAATTGCCGTGTAATGCTGGGTGGAAAACCAGTGGGCAATAGCCACGAGAAACTCATCGTTTTTCCA
+
2342323232/22251321122124122421231234503152161243/3484124512532646322232/252213204333320324342222222532423342202251231633/2442302222214422224222333212
@Chromosome_2766137_1_0_1_0_0_3:0:0_0:0:0_ffdb/1
AAAGTTCATTTAACTGAACCCGAGATAATATTTTTACATGCCGATCTTCAGCAATATTTAAGCCAAAGTTGCGGTGCATTTGTGTGCATGGCAGCCCAGGAAGTGCTTGAACAAAGGGAAAGCAATTCTGACAGCGCCCCATATGCGTTA
+
31132201220212414213021.3222225.54222223232324323254220201413223422233/422348432302312233221533/425203125333220340042245112251343205013327064220232223
@Chromosome_1752869_1_1_0_0_0_4:0:0_0:0:0_ffdc/1
AGGAACTCGGTGCCAGCGACGGGATCAAACCGGAAGGAGTCGAGTGGCAAACTGCGGCGATTGCAGGCAAGCTCGACCTGCTGGTGACGCTCGACTTCCGCATGTTCAGTACCTGCCTGTTCCCCGATATCGTTCTGCCCACCGCCACCT
+
23345213322432623/4263462733214632322552211512243212.10424/.212522213.2121322612202342/331343622113222412323242122115124154123125312361222121122023234
@Chromosome_2819243_1_0_1_0_0_6:1:0_0:0:0_ffdd/1
GCGTTACCGATAGAGTATGCGGAAGTTGCACACGCGGAGCTGATGGAGTATTTAACGCCATGAATTTTAAACGGCGTTGCGAGGCAGGCAGAAACGCCGGATGCCATCGCTTTGGTGACCACATACGGGCCAACCGCTTTCAGGCCCCAC
+
5144225052022/0253403122223/1732122414143522/2306233222424220226244410/23332232/1/37245232521320/433232001041355552232/1200222/23212/23253122125252131
@Chromosome_4281280_1_0_1_0_0_0:0:0_0:0:0_ffde/1
TAAATTGCGCCACGCCGTTGTCCGCGTTATAGGGCAGTTCATTAATAAATTCGAAAGTTATGCCCTTTTCTAACAACAGAATAGAAAGTTTGCGTACAAACGGGCTGGTGTAGCTACCGACGAGTTTCATGCCGAGTCCTTTGTGCGAGG
+
632443202354144204434420233342214402252251534175455322412223143203212121253/1332421433013223016214.552/3421231234423342302163362513622341..23236212221
@rand_0_0_0_0_1_1_0:0:0_0:0:0_cb0/1
ATATGTCTCCGGGCAGCGTGTGGACCAACATACGTCTGTACATCGTTGTACCATCCAACTAAACAACTCCCTCCTTTACAGCCCCTTCACCACCTAGAATGCGCGGTAGCGAACAATCATGATTCCACATACCACTAGTAAAGGGAAATT
+
2/343412122122322132304332413554132425323521021222312241627..25643212242211331423421504044505114322423302100234246120236240222624602850634.25424244451
@Chromosome_3001826_1_0_1_0_0_2:0:0_0:0:0_ffe0/1
GATGCCGACAGTCGGGAGTTTCCGTCAGTCACAGCGCGCGTCCCTGCCGCGGTCTGGGGCGAGCGAGAAATTCGCGATATGTACGGGCTGATTCCGGTTGGCCTGCCGGATCAGCGTCGCCTGGTGTTGCCCGATGACAGGCCGGAAGAT
+
4220433623123812111302/2/343446112331745/000523322463324431/32/32242332543422222-222122425324214424220243343226120230302615235222224313512212233211332
@Chromosome_953200_1_0_1_0_0_3:0:0_0:0:0_ffe1/1
AAAAAACCATCAGCCTTGAACTGAAATGGCGGGGTTGATGGGCTCCACAAAATGGGGACATCAAAGAAAAGCAGTGGCACTAATTAAGACTGATGCCCTGCGGAAAAGTTCTGCGGTTGTGCAAAAAAATTTCAGTTTCAGGGCAACTTC
+
45431152412.24212605333223222/1133212231251222122302612235201523/332415300223332212321344222224024232/61321321123220452303324344222432232253/252/43245
@Chromosome_630633_1_0_1_0_0_5:0:0_0:0:0_ffe2/1
GACGCCTCGGTGCCTCGTTAAGACGATGCCTCGCGTTCTTCAATTGCGTTTTGTAGGCTGTCAGGGATACTGTCCCACGAATGGCCACCTGTAACCTACAGTTGACCATTTTTGTTATTCTCCACAACGAGTTTGTTCTTCTTTTCGGGT
+
3212301710324/3303242234/002424200244224222112154252224231462042054141.30254342222301212113333224115/2223231420.222113332243632328130332256-0233/1/222
@Chromosome_2834718_1_1_0_0_0_4:0:0_0:0:0_ffe3/1
TACCTTTACTGGTACCGTTTCTTCTGCAAATAGCGGCAATTATTACACCATTTTCAATACCGATACCGGTGCGGCATTTGACAATGTTAGCCTGGCGATCGGTGACTCTCTGGGTACCTCTTACAAGAGCTGCATGGGTATTGACGAGAA
+
5213232041024362422242345222313222251333520262432223130535224243434122253/22212236231427214422.21102224341/31233202.314121342344221221334.555443125/11
@Chromosome_3412722_1_1_0_0_0_2:0:0_0:0:0_ffe4/1
GCCAGCAGGTCTTTGCCGTACCAGTGGTGACTGTAGGAAACGTCATAATGGTCTTCCGCAGCGTGAATATGCAAACCACGGCCTGTGGCTTTCACGGCTTCACGTAGCATCTCCAGACCGGCATCTGGCACGGTAAACGGCGCGTGAGCA
+
20123121572221313150.55122236034224302223113/40533312333/51223472352333221.12313/03402122533222222/6532422222111232//41223-243404412452232242433252/43
@Chromosome_1081120_1_1_0_0_0_2:0:0_0:0:0_ffe5/1
TGGCAGTTTGTTCATCTTATCCAACGCTTCCATCAGTCGTTGCTGGATTTGCGCCAGGCCGCCTCTAACGGTCGGGATAATCTGATAACCATTAAATTCACGAATACCGGTTATTGCAGGCGTATTTGGATAGAAATCGAGATCAACATA
+
4622623122023325321224222/046205124233243342427213552/1424245120122211/2123235221/0222624331442322524442123340332252/354344.21275/32026245123323240432
@Chromosome_1257887_1_1_0_0_0_5:0:1_0:0:0_ffe6/1
ACTCCATTGTTTTCTCATTGTTCTATTAGTTTGCATTCATTCACTGGTAACAACTATAAAATAAAAGCTATGGCTGTTCTGATACAGGAAAAGAAACGTTCATTCTATGGTTACCTCTTCCTGTTATATAGAAGAATTTTAGACGACAAG
+
315124133532522040311737/32031218325223322236232423723264242142133420210253422442233422640/220102421421/45342222243413122042./2252136270232313111130-2
@Chromosome_2530072_1_0_1_0_0_3:0:0_0:0:0_ffe7/1
GGCTTTTTCGTCTTCCAGCGCCTGACGTTTCTCCTGCAGCGTGCGGTACGCGGGGTGAACTTTGGTGTACAACTTGGAGATTTCCGCCTCTCTAAAGGTCAGTTCGTTCAACTGCGCGTCGATGTTCACCATCGAATCGAGCACCGCTTT
+
42152/24253258123262065220321221422503222222280273223232221214321162234124014062002321343223712606340215362443522323/012036221113422233/22224342332313
@Chromosome_1762034_1_0_1_0_0_4:0:0_0:0:0_ffe8/1
AGTTGTACCAGGCCGAAGGTGGTAAAGGAGTAGAACCGCTGATGAAGATGAGCTGGAACTACAAGTAGCCGCACGAACCGCAATCTGACGAAGTGGCAAACGAGAACAACGGCTATGCCCTGGAAGATCTCTATGACGCAGATGGCGTGC
+
7461/42312114222212323203123533625203344.25122323421432023835232.44202212333221056122342462/143427/310253222121/13310442523345315252310033324433333144
@Chromosome_1989438_1_0_1_0_0_1:0:0_0:0:0_ffe9/1
TGGCTACGGCCCGGAAACCGAAGAAGCGGTGATTGAACTGACCTACACCTGGGGCGTGGATAAATACGAACTCGGCACTGCTTATGGTCACATCGCGCTTAGCGTAGATAACGCCGCTGAAGCGTGCGAAAAAATCCGTCAAAACGGGGG
+
15-205122226225321012630232219532442423274233/22314323333322222722014223224.0104/2223412414710624332/1463052232220434422403220//4545112232112222222523
@Chromosome_3224128_1_0_1_0_0_4:0:0_0:0:0_ffea/1
TCTGCGCCAGATCTTCCGTTTGCGGGTCGCGCCCGGCGATGGGTTTGAGGCCGAGTTTACGGTTGGGGGTATAAGTAAAACGCGTGAGCGGGGGATAGCTTAACTTGCAAAACCAGCCGTGAACACGCTGCCATTTGGCGTGTTTTACCT
+
322/4222/0225434432/.2138351322221262302224314124113100234552/240130322342200323311134500202324322514432111245412531133.232535331244253223223222162225
@Chromosome_3685960_1_1_0_0_0_2:0:0_0:0:0_ffeb/1
GCATAATGAGAGGCATATAAATTGTAGTCAAGATATGCCCCAGCAACACCATGATCCCAAAGTTCAGGAGGCGTCCAGTTTGCATCTTTGTATTTTAACCATGCCTGAGGTGCAGATATGGATAATTGCATTTTCCCTTTATCGAGATAA
+
451163353122431111221532003203111361422000027552213132233141512424322232234242233252/232422244723243154072/2243224224113112112222226442322012232532323
@Chromosome_441561_1_1_0_0_0_2:0:0_0:0:0_ffec/1
CGAATGGGTTCGCTCCGGTAGCGCAGCACAGGCCTTCCAGTTGCTTGATGAAGCCGAGCGGAAATCGTTGCTGGAAGATGGCGGCGTGATCCGTGCGAAGAAACAAGATCTGACCAGCGAAGAGATCACCAATCACATCGAAGCCGGAAA
+
34404222033223322505-42222225662522222602/412622141442602/43/212223232213243153323451310230100530433323445643/1550102221422/1/342843015021235547014204
@Chromosome_5257697_1_1_0_0_0_2:0:0_0:0:0_ffed/1
GCGTGTGATCAGTACCGGTCCAGGTCGGATCACAACCGTGGCCAGCAGTGAGGATCAGGATGTCGTCATCGCGCAGCAGAGACATCAGCTCCGGCAGACGGCGGTCGAACAGTTCCAGACCCGCCGGATAACCTGCGACGTCGCGACGGT
+
224212262332323/501164611422/1521432134026222254052604.23154323262318152.2156/133232353063224223215332423342.421266122/31123511232212133031421212121.2
@Chromosome_3841783_1_1_0_0_0_4:0:0_0:0:0_ffee/1
TGCGTTTGCCAGCGTTGAGGAACTCAAACCATTTCTGCGAGGCTCCGCCGCCGTTGACGTTCCCTTCTTGCGCAAACCCGCAATGATGTCAGCGGGATGCCAGTCATTGAAATTACTTTCCATCTTTCCTCACTCCTTTAGTTAGTCGCT
+
1342442222352102151331253030232514463132222213223024255222721222433200255233424521/4306440344312332322422242012421000223521212201364132326322213303202
@Chromosome_3242580_1_1_0_0_0_5:1:0_0:0:0_ffef/1
GAAGAAGCATGGGACTACCTTATTTTATAAGATGACAGCCGCCCACTTTTCGGCGATCCGGTATCAATATAAATCTGGTTAGCGAACGTCTGACTGTTATCAAACATCATATGTCCAAAAATAAAATAATCAGCGCCGTTTATTAGCTGT
+
531220023/242253.5342223545323/21/23022424625222422523463150035522402410055223212321242121266232151232222235206213-21404323230303651420654412522132733
@Chromosome_3771666_1_1_0_0_0_0:0:0_0:0:0_fff0/1
TTGTAACGCGTTAAGTAAAGTGACCATTTGAATAGAGGTCTGTTTTAGTTTTTCTATACCTGGTGCTAGTGCTTCGAGGTTATTAACTATGGGGCTTTCAGGAAGATCATTCATTTTTCGACGGACTAAATCACTACTAATATCATTACC
+
11422222435412213214230352/623422222220443244343/41163520231012526233222213115203/533222431620232/500022152511222221224024212/52424222202231/102614322
@Chromosome_3252321_1_0_1_0_0_0:0:0_0:0:0_fff1/1
AAACCACGTTCCGGGTCAAACTTCTCTACCGCGCGGATCAGCCCCAGGTTGCCCTCTTCGATAAGGTCCAGCAACGCCAGACCACGATTGCCATAACGGCGGGCAATTTTTACCACCAGACGCAAGTTACTCTCGATCATCCGGCGGCGA
+
35213342222.137142.732234315375120223313322133222121002236123223343241321261262523222422213-1025433023233121322332211031012522205124340245022222322024
@Chromosome_1570722_1_0_1_0_0_8:0:0_0:0:0_fff2/1
ACCAGGATAAAGCGATAATTGAGTGAATCTTGTTTTGGCTGGTAATGCATGGCTACTCCTCAACGACGTTGTCTGTGGCGCTGCCAGTGTACTTTATCACTTTTGGGCTTAATGCCTGAAACAGAAGGGCATTTCAATCATCCTGGGGCG
+
12505202223142232423223.34452243242132112436162332412.2/52333/23424142231101202033132//262223322235232224226372332541021241324064122372323330025242352
@Chromosome_104971_1_1_0_0_0_2:0:0_0:0:0_fff3/1
TCACGACATTGCCAGCATAAGGAATTACCTTAGTGTGGCGCAATGCCCCACCGGTATACACGGCGATATCCATTGTACCACCACCGATATCGACGACGCAGACACCCAGTTCACGTTCATCTTCCGTCAATACCGAATAACTTGATACCA
+
201424324213743533222033352136224322222332441222136222434254222450424422343412455272/2050.303223622522214311222227743113273321231333/33435231212215444
@Chromosome_5269363_1_1_0_0_0_1:0:0_0:0:0_fff4/1
GAAAACGCCAGCCAGCGCGGCGAGGCGCGTTCGGCTACTTTGCCGTTGCCTGCGGTGATTCTGGAAAAAGTGCGTGAAGGTGAGGCACTTGGTCCCGTAATGTCGCGTTATTCCGGTATTGATGAGATTGGTCGTAAGGAAGGGGCGATC
+
232482621312/23133426722224212225211124432245212022254355513153222131140462224434/12222221133221224250024542130233432235232262222421342522336134230224
@Chromosome_3368223_1_0_1_0_0_3:0:0_0:0:0_fff5/1
CGATTACGCCGATATCAAGACCAAATAACAATCCTGCGACCGCAGCAGCTACCGAAACAAACATATTCCTACGCCGCGTATTCCGCAAAGAACGTGGCGTAAAAGCAGATTCCGTATTGATAGTAACCATTTTTTCCTGCCAGCAGAGAG
+
33003032232224041405110313054210.34524210225232322532/2234313032/3521251022223/212142/61342232/6.01202/1320232222411442550330533311103633224221223.320
@Chromosome_3727637_1_1_0_0_0_0:0:0_0:0:0_fff6/1
TTGATATGCGCCTTACTGGTAAAGCGATTACCGTTGATTTCAGTCTGCACCGGCAGGGATTTATGCACCTGATATTCCGATTCGCCGGAGGTCAGCAGATCCCAGGTGGCGCGCACTTTGCCAAAGGTGACTTTCAGGCCATCACGGGTG
+
/24225332231312207031211232/22253044/536234132124040/33.540//1223134324/34653433.2212644443254252/23252213222243244311225402433223126231340442.3515324
@Chromosome_2704596_1_1_0_0_0_2:0:0_0:0:0_fff7/1
CGTAGGTTCCCTGGGTTGGGCGAACAAAGCACAGAACTTCGAAGCTGTTGCTCAGTACCAGCTCGACTTCGGTCTGCGCCTGTCTGTAGCATACCTGCAGTCTAAAGGTAAAAACCTGGGCACCATCGGTACTCGTAACTACGACGACGA
+
2242204242214242/220353202020421212522423442135/20626222/01753640332013412352324.1212223-4323123425402/20333432420123322623226428204222220523452302424
@Chromosome_329928_1_1_0_0_0_2:0:0_0:0:0_fff8/1
CCGGGTGCGATGATAGCTGGCGGGATATGACCGATGCGCTGTGGTTGACCAGACCGTGGACTGATATCTCTGGCGAAGTGGGGCAGATGGATAAGACCACAGTCAAATTTTCGATTCCAATGGATAACGCCATTTCGCTGCGTACGGAAG
+
22122232262542204242/34024331224412432320302123/12232214142-3342231243421317210/23/213321153221103452252365.14131021125022323/12221340224623.132142243
@Chromosome_780694_1_1_0_0_0_2:0:0_0:0:0_fff9/1
GATTTCTACCAGCACCTCATCACGTACGACTGCGTCGCCGGTTTTTTTATGCCAGGTTGCGACGGTGGCATCGGCTACGGATTCAGGCAGGTCAGGGACCAGAATATCTACGCTACTCATTGTGTATCCTTTATTTATTCGACGTTCAGC
+
3.124222434/1372646405344214324634101246223220423224541220121/2222-32232241374/45838222281/53212334112252435032223/122312124/3223221422405333322213253
@Chromosome_3559871_1_1_0_0_0_2:0:0_0:0:0_fffa/1
AGATTTACATCAAGTCTGTCTTTAGATACACCTGACGGTCAGATAGAGAATCTGTATCAGGATGAGAAGGACGGAAAGTATCATCTCACATTAGTCGATAATGGATTAACCGGGGCTACAGGGGTTCTTCCTGCCGCATATACAGAATGG
+
323323232132321243202242222423150224221055252331324223423221221222316/4421401612423133313535323420262204311.3454613044322222/2654260/32433030/22326312
@rand_0_0_0_0_1_1_0:0:0_0:0:0_cb1/1
TTGGCAGCGTATGCTACAACGAGTGACTTGCTTTGGCTTGGAGTACGCGTGTCCGTTTCCTGCACGTTTCTGAGGGTCGCCACACGCTGGTAGGGGCTTGCCAGCTCGGGAGTCGCTACCAAACCGGAGCAGATGTTCGCCTGGACTCCA
+
-2152/44703221.32/32221442233234022563232230434213221.252342454512024232033322222244203131132623031502/242542444/132232212/242122023362142512322211232
@rand_0_0_0_0_1_1_0:0:0_0:0:0_cb2/1
GTGGCTCGAGCGTATTTGATCCTCGCACGAGGCGTTGGAGTTCCTGCCCTGGACCCGGCGTAGCTAAACCTACCCTGAGGTTTTCTCAGCCCCCAAAGCTAGGGGAGTGCGCTGTGGATAACGGTCTGAGGTCATGTATGCCAATGACCT
+
312212512250513.542322122222561442354206024023212047223/253245145442470431234152322221230-01254112232/23050620224222333212422243.223243422734035402123
@Chromosome_4875829_1_1_0_0_0_3:0:0_0:0:0_fffd/1
GCAAAGGTTTCATTCTTCGCTTCCACAGTTACAGGTTTTGCGGGAGCTGCCGTTTGTTCTGCGTGAACAGAAGTGAAAAAGAAATGAGGAATCAATAAGCTGAAGATACGGCGTGCGTTTATTTTTATCCTTGTCATAGGGGCTTCATCC
+
2214/41552642/612543457331.23222224/22423455246333332522223232126013222154324021233.324/330307/2233232253027530222422/75363262202322422410052543123312
@Chromosome_193965_1_0_1_0_0_2:0:0_0:0:0_fffe/1
GATGCGTCTCGCAAGCTGAGGATAATCCCGCTACAGAGAGTCGCGCTATTTGTTAGCGTAGGGCTTTAGTGATATAGTCTGCGCCATCTGATCGTAAGTAGTTGGCTTTATAAGGTCAGGTATGCCGTGGTTTTACACGGCTTTTTTTTG
+
1415412333143223252202/34/32243221501470325211422310110322522311343444055/1021322122435.750243214323246316/4322503412321032212432252413632.2-424313524
@Chromosome_4155941_1_1_0_0_0_4:0:0_0:0:0_ffff/1
ATATTTATGCAGGTACGCCAGTGGAAAAGTAAACCAGGGTAGCGATAACGCAACCCTGCTTTCTGCAAGAATAATTAATGGCTTTCTGGCGTCGCAATCATGCGTTTCAGCCACGGCACCATCAACAGCATCACTACTGCAACTCCCAGT
+
133.2.22230522/2/2524417022322223262130/3211/24412222253223451541243123222122322101332/422423322453340622442214252315340012224041423351321332/44340034
@Chromosome_3690462_1_1_0_0_0_1:0:0_0:0:0_10000/1
GGCAATCTTCAGATATTGAGATAATGAAGTGCCTGGCTAATATGACCTGTGGTTATGGAATCATAATGGTCAAGATGTGCATCAAGAGCACCGGAGAGCATGTGACCGCAGATAAGCGCTAAAATTTCTAAAAGGCCGATCAACAGTACA
+
2.2/42611153212222523342231423214422540233461262-132313535122226144052012222252/312326330224420221322253/124231735342552122222325554433501133322243143
@Chromosome_5196620_1_1_0_0_0_5:0:0_0:0:0_10001/1
GTAACTTCTGGCTGCCGTCCATCGAAATCTGCCAGGTACGGTGACGCAGATACGGGTTGCTGAAACGCTCGATCAGCACCGTCGCATAGTCGTTCAGGTCCGTACCTTCCGGCATCGACAGCGTTTGCGCTTGTTCCTGCATCATCAGGG
+
12122142322-325541324.03001335122222/2033412050522183212223442301222721231132251023/212412/4/231034342223142114240622224242214323242344334272/44223312
@Chromosome_2968959_1_1_0_0_0_3:0:0_0:0:0_10002/1
GTCGGGTTGTCACTCAGGAACAGGCGCAGCGGGCGCTGATCAGTAACCCGACAGTGATCGGCGCGATCATCGTTCAGCGTGGGGAAGCCGATGCAATGATCTGCGGTACGGTGGGCGATTATCATGAACATTTTAGCGTGGTGAAAAATG
+
24014152102204344252414/21222232.22222115452528212232124332232125264.113022430223302422200134/444/023322234320422252//32312103412420222122432311225323
@Chromosome_1729432_1_1_0_0_0_5:0:0_0:0:0_10003/1
GATCCGGACCGGGTGGTAGCTCTGTAGCGTTATAGCTACTCACTAAGCCACACACGGGAATGCGCGCAGATTTATTAAGTAATGGTAGCACTGCATCAAATACCTTACCGCTCACGTTTTCATAATCGATATCAATACCTTTTGGGCACG
+
44201243144322216123511320432422314053322233061353432223003.226222322013112202/2022304/2132354610540223443562.43623223322/3/224064322323144331422.2231
@Chromosome_2618417_1_1_0_0_0_3:0:0_0:0:0_10004/1
GCTGTAGCAGTTCCAGCATCTGTTCTTTTAACGCATGCACATCCACGACTTTTTTCACTATGTAATCCTGATGGAAGACATAGCACATAAAATGGCCGTAATAGAGCTTGTGCACCAGCTGGCTGTCGATCTGCGGCGGTCAATGCTCAT
+
2048.323262143334122441225246111.04652023242213224222455422221252243522131/13425322824533315645.263653323711317211281/374225431/102242/322252310114021
@Chromosome_1132090_1_1_0_0_0_0:0:0_0:0:0_10005/1
CCACTGCTGGTCAGATTTGATTTCTCCCCAGGCCACCTGATCCATCGGAAAACCTTCGTAATATTGCAAAGTAAACGCATCTACCAGCGAGTTGCCGACTTTCAGCGGCCCGGAAACACCTGGTTCTTGTTGATACTTGGCGCTAAAGGT
+
3/02243314333114344442242521022544533212322516362222221/4244326065322411221142312122241424142222232206332.304422235233325.413406202345/223422120322843
@Chromosome_4283202_1_1_0_0_0_2:1:0_0:0:0_10006/1
ACTGGCTCAGCCCTTCCTCGCGGTGCACCGCCTTCATCTGCCCGAAGCGGTCATGGTCATAACGGGTCTGGTAGCCGGAACAGCCGGTGAAGCTCAGCAACTGGCCGTAACGGCTGCACGTCATGGTTTTCCGGCTGCCGGTGGCATCGT
+
33422241422301524023253222331223324201426243314421431222222124142525/70424102241453602.23336254224//41171202014121823422242703132222411262520143242714
@Chromosome_465003_1_1_0_0_0_2:0:0_0:0:0_10007/1
TTAGTGTCCACGGCGAAACAGAATGGGCAATGCATACGGCGTCCTGACCAGGTGGTTAACAGAAATCTATTCCACCCTGAACTGACGATACAACAAAGGCGCAACGCTTTTGAGATAAAGGATCGATGCTTTCGCTGCTTTTACCCTCTA
+
5342416/222262553222233533340424/511423324351254233322223015213334214320742224262240602022223253232522152322442232222223233431202123324234122221222622
@Chromosome_34670_1_1_0_0_0_5:0:0_0:0:0_10008/1
GCGTTCGCCGGTTGTTTCAGTTTCAGACGCTCAACCGCATGCTGGAAGCGTCTTCGGTCTTCTGCACGGTCGATAGCATCCGGGCTGGTGCCTATAACCGGTACGCCAGCAGCTTCCAGCGCGCGCGCCAGTTTCAGCGTGGTCTGACCG
+
5222602324/223422212352232232027323252220224222521123322322240473132222422042420/323245032532230124312275305212333052222252230521222114553/521224.4211
@Chromosome_3699162_1_0_1_0_0_3:0:0_0:0:0_10009/1
GAGCCATGGCCTTTACTTATCGGTTATGTCACACAAGGGACGATGAACGGCGAACTTAATTCGATCTTTTTTGTCAGTAGATAGTATTTTGCGCCAAATTGCCATGCAACGGGCAATTTGACGGGCGTAAAAGTTTGAAGCAGTGGCAAG
+
22210123942521212241342241215022322652222513222212142233322020307274122132422236322231222245242522446203123123222517/541332233442/52227282122/3022,223
@Chromosome_4711998_1_0_1_0_0_6:0:0_0:0:0_1000a/1
ACTTCATCACATGACGCGTAAACAGGGCACCATCGCAGTGCGTAGCGGCTTCAATGACGACGAACACTATGGTTGCGTTGTCCCACCGATCCATCTTTCCAGCACATATAACTTTACCGGATTAAATGAACCGCGCTCGCATGATTACTC
+
14322422122233325331250232332213/02121/152242272:3022424022.262442412215637/22203242336525324/53222212125223/3412222/020245222352224201223225259442123
@Chromosome_3199865_1_0_1_0_0_4:0:0_0:0:0_1000b/1
ATCAGCCTGCACAGCGTCGCCCACTGTCAGAGAACCCGCAGCAAGTTTACCGATGTGACCAATCGCCTGGCCGTATTTCTACGTATCTTCCACCGCGAAGGAGAAGTGAGCGCCTTTCAGTTTGCCTTTATCACCAACCTGACCGCCGGA
+
242224102122203011722/7345022223431334244532650332440/342222/25232242435522234222217522166212331024053250224422032402221233224305743144200223231623137
@Chromosome_1675903_1_0_1_0_0_3:1:0_0:0:0_1000c/1
CGATGTCAGTGGAGCGTTTCTATAACCCGATGGTACGTCGCCTGGCAAAACTGCCAAAACCGGTGATCTGTGCAGTCAATGGCGTGGCGACAGGGGCTGGCGCAACACTGGCACTGGGATCCGACATCGTTATTGCTGCCCGTTCAGCAA
+
242222223242223423142232302422202623222232143250242223233212352/2021322422413./1/302240222328322661133262334371233321522422042213222223311441522422/15
@Chromosome_2588025_1_1_0_0_0_4:1:0_0:0:0_1000d/1
TAATAGTGAAAAGGGGTTCGATAGTACCAAATAGGAAAATATTAAGTAAGTACTTCTCTATATTCTTCAGGTAAACTATCAGCTGATGGTTTATCTATACAAAAAAGGAGTCGGGATGAACGAACAATCCCGGGCCAAATCAGCAGAAGC
+
3313/342132225432252532634055251253442512222052///22424122323432222222433212.444//440242422452422012123214523245223302332723212220733134224213122355/2
@Chromosome_804316_1_1_0_0_0_2:0:0_0:0:0_1000e/1
GATTTCTTTGATGCGTAAATCGTCGTTCTGATAATTCATGTCTGTTCCAGTGTTGCCATACTTATCTTAGTGAATGCAATACTTCCAATCTATATCTTCCGTCAGAATGTGTAAACGGGGTTTTACACTATGAAGGGCTTAATCCTGGAA
+
1622322422-,4032/320322045202-/3322521331242/232339222356032133424335226122222421252222124252722132442422142455313015532250452421223322132213042354212
@Chromosome_4905329_1_0_1_0_0_4:0:0_0:0:0_1000f/1
CGCGTTCTCTTCGATGCGATTAATGCTGCGATAGAGATGGTCAAAACGTTCGTTCTCAAACTGTTGGCTGCTGCCGTCGTAGAAAACGTGCCCCTGGCGAAGGGCGACGATGCGTTCGCAGTAGCGCAGGGCGTAATCCACCTGATGGAG
+
022102642133413335232422223342314326540420262/22222332/16252043233243122025/2325232532331352223/05233303221122222230/212./0412124623157542242352228022
@Chromosome_5043604_1_1_0_0_0_2:0:0_0:0:0_10010/1
TACCGATGAGTGTGTATCTATCGCCAAATCGCGGCAGAGGTTGAAACGCCTGGTAGATCATCGGTTCATCGGCGTAATCACCATCAGCGTGGTCAACGACGTTATTCTGACCGTCGAAAATGGTGACATTTCCGCCTTCGCGCGAGTAGA
+
22052124233651422/42304021236102003202262232342255243412.22/23722352//32242321202152/12022323222222442142231222202323213222121320212422342521334254521
@Chromosome_4995192_1_0_1_0_0_6:0:0_0:0:0_10011/1
ACACCCAGAGTACCCGGGATGAAGAACGGATGGTTGAAGACGAATTGACCGATACGGGTAGTACCCGTGCCACCCATCTGGACCGCAGCAACCAGCGTCGGGTAGGTCGGAAGAATGAACAGACCAAACACCGCAGCGAAAGAAGCAACA
+
32224232421223-313220423441122440020514252123/31424122/62222444665202423220412222422231233122.05522-13224252112223230421224612122233/22602021112442321
@Chromosome_2299929_1_1_0_0_0_1:2:0_0:0:0_10012/1
CTTTTCCTGCTCAGTGTCCGCGAGAATTTTGCGGTACTCCTGGTGGTCAATATGTGCGAACAGGCAGTTTAACTCACCAATGCGTACCCGCACGGATCGTCCGTCCGTCCGTCGAAAGAACACTGAGTGCTCAGTGATGCGAGTAATCAC
+
321//12112321340253/3312221213641414122224142402223222/2312/41232311421142-3112212220340447123522022353235263125123222053533232232324/2314431322213/24
@Chromosome_2959043_1_0_1_0_0_5:0:0_0:0:0_10013/1
TACCGACGCTCAATAGCTGGCGAGTGTTCACGATTGTGCCTCCGCTTCGGTTTTAGTCTCGGTCGCGCCTTCTTTTGGCACCAGCATCATCGCCACGCAAATCGCCGTTACGCCGCCGATCAACTTACCGACAATCATCAGGAAGATCAT
+
3234301222142333131412242532252.24561124325432320241432/52526112444220/6233652521132330/2302020132220262032241601222263242132224133222182025022025233/
@Chromosome_4404934_1_0_1_0_0_7:0:0_0:0:0_10014/1
CTGACCCGTCATCGTGAAACTATCTGTCACCGATTTTCTGTGAGGACTTTATCGGGTCAGACAAACTTTCCGGGACAACGCATCCCGATGACAATGACGACCATCCCTGGTGGGGACTACCCTGCACAGAGACGCCCTGTTTCGGCGCCC
+
54322221220144145164368024/2/624261642124003322473413/0324121105422324231234042223422252.1322442425262124312123322/246014/31233134223/3251242242445431
@Chromosome_3175420_1_1_0_0_0_3:0:0_0:0:0_10015/1
TCTGCGCGTATTATGAACGGGTGTTTTTTGCCACAATACCAGCTTTTTCCAGCGAGCCATAATTGGCACGGTACAAATAATCCCTATCGCTAATAAGCCGGTGGAGATCACTTCTAACTGTTGCGCCGGACGGAATATCATCACTACCAA
+
43052237124210242-24212203422222362241321224432/0325205124452202422234254-1232133235213333422324045033522233051444121211411222225115153165452212244224
@Chromosome_1114305_1_0_1_0_0_3:0:0_0:0:0_10016/1
TCTTCCCACAGGCGAAGTTTAAAATCGAATGATTTGTATTTGTATGACTGATCGCCGCTGAAATCTTCCCACTGGCTATATTTGCGTGTGCGCACATCCGTATAACGAATGGTGACTTCCAGCCATGGGAACAGCGTCACGGAGGTGGAG
+
4305/41223105/1172222232551/4263262522354120111242222234544233220243341202004420222311432224523331121205402510430222322222132/322742242633115212222514
@Chromosome_3868418_1_0_1_0_0_3:0:0_0:0:0_10017/1
ACGAATAAAAAGGGCAGGCGAATTAAGCGGACAGGTATATACAGTATCAAGGGTGTTAACATAAAAGAATACAACGTCAAGTAATGGCACAGAGCGGTCCGTCAGTTCAGGTTTGGCTCTGTGCCAAAGATGGGTCAGGTCACAACTGAT
+
33514/032324650214482222132234212221172232153221202/20223423423132622322021325303301212466314323322410214222534202224303122422223321332215233323311241
@Chromosome_2373540_1_0_1_0_0_2:0:0_0:0:0_10018/1
ATCGCAACATTTACTTTACTTTAAGACTATTCCAGGCAAATTATACAACACTTTACGGGATAGTAAGTCCGCCTGAAAAATCGCAAGAGTGGCGCATTAGGTGACCCATGTTGTTCCGTTTAGTCATGATGAAATATTCAGGTAAGGGGA
+
432632120/4345232223542222435503254245244333/22332322/21242231132422122322135/244332222430223324102144233133344534325432424544320121352622341201251133
@Chromosome_1647178_1_0_1_0_0_5:0:0_0:0:0_10019/1
CACGCTTACGCGGATAGTTTCAGCCAGCGAAAGCGCGGTGTCCAGTGGGGATATTTGTAGCAATAAGACAAACTCTTCGCCTCCCCAACGACACACCAAATCGCCTTTGCGAGCGCAACTTTCGAGGGTGCGGGCGAGGGCGCATAACAC
+
0227411322224335403222261434023242422262221322/3211141231221422022255410206234200421361342322222522353313222132123222221330/21336043131422124341342332
@Chromosome_3158493_1_0_1_0_0_3:0:0_0:0:0_1001a/1
CCATTAAATATCCCAGGTATTAATGCCGATACTTACATGACCGTGTTTAAAAAACTAAAAGACCCGGTTCAACCCTACCCTGAGCGCCGAGTTTTTTATTCGCAGTTGTTATGGCAGAAATTTCAGCAAGACGAAAACCGAATTGTCTTT
+
212502742152140022312522142122441,3242322321/222226331343212.2324416324131203312221223433232632200/224643321222203624223212430242623252313414122233223
@Chromosome_4262457_1_0_1_0_0_2:0:0_0:0:0_1001b/1
AAAAAGATGATGGATCGCGCCATTGAACTGGCTGCCGATCACAGTATTGGTCTGGTGGCACTTTGTAATGCCAACCACTGGATGCGCGGCGGCAGCTACGGCTGGCAGGCGGCGGAAAAAGGCTATATTGGCATTTGCTGGACCAACTCC
+
424422302232223504242220513522321357244220120103322423922012324/6442.025461541314025247402/2232334/124627123002122322223/2140223423233/222213125531242
@Chromosome_5011733_1_1_0_0_0_1:0:1_0:0:0_1001c/1
CACTAATCTCAAAAGTATACCCGATGCGTAGCCATACCGTTGCTGCAGAAGAGGGCTCCGCCGCTGTCGCGCAGGATCATGACAGCTTCGAATATCACTTTCACGATACAGTAGCGGGTGGCGACTGGTTGTGTGAGCGGATGTCGTGGA
+
22124343222231426422426204223142314/2203235205125462634433441723703224610321242212016223213224223421011535225224213432311212042.33312422515/333222/214
@Chromosome_3981902_1_1_0_0_0_2:0:0_0:0:0_1001d/1
GATCGCGTAATTGGCAAAATATAGGCAAATGATCCACGTAAAAACCCCTTAGTAATTAACCGGCAGCAGTTTCAGTGTGATTAAATTTGTCCGCAACCGGACGATTCGCTTTCGGCGTAGCATACCAATAACCCAATCCCATGAATACGG
+
4443222242042232012142214432/24512224224221/46320362112202332228428213453003/2/12242232522234240231324533226421331424.433321/422441-120142122125223600
@Chromosome_2721894_1_1_0_0_0_2:0:0_0:0:0_1001e/1
AGCCGGACCTCTTTCTCGACAGCGACTCTATGAGCCAGCTTCCCAAAGATCTCCTCACCATTCCGTTTCTCCACGATGTTCTGAGCGAAGATTTCGTTTTCTATGATCAGAATCATGCCGATCGTCTGGGCATTGAAGGCAGCATTCGTC
+
22220123113222223223/4451312343/243221/203512261126301662/44432224232442423234534551422262/3046203245322435201/4652224343223043263,0223033253442211024
@Chromosome_4002165_1_1_0_0_0_1:0:0_0:0:0_1001f/1
CGCGGCGGCGAGTTATCAGCGCGGTGTTCGTTTCATTCAAGTCCCGACGACGTTACTGTCGCAGGTCGATTCCTCCGTCGGCGGCAAAACTGCGGTCAACCATCCCCTCGGTAAAAACATGATTGGCGCGTTCTACCAGCCTGCTTCAGT
+
222743102//222103221.3274222244441252226243/25300223320/53534122374301124112531335322122222252312255,03143222222263322/222432212011122020232342232212.
@Chromosome_4047546_1_0_1_0_0_5:0:0_0:0:0_10020/1
CAGTCCTTCGACGAGGGGATGCATCTGCCTTCGCCATATGGCATTCGCCTGATCAAAGGCAGCCATATTGTGGTGCCGCGCGTGGATACCCAGAAGCCGGCCTACATTCTGCAAAACGAAGATAAACGTATTGTGTTCGTGATCCCGTGG
+
2542421232625332232/201232232423/31224122353243442340736522135422225323342322252304222521343222404-432142351/2/222343142242101130422/22252221-22303324
@Chromosome_436817_1_1_0_0_0_4:1:0_0:0:0_10021/1
CGGTTACGTCCGCCTTTCTTTGCTTTGTAAAGCGCCAATTCTGCCGATTTCAACCACTTACGCTAGTGACTCATTTGTGGGTTCAGCGGCGCAACCCCCACACTAATCCGTAAAGTTACCTGTGGCGTATTCGGCAAGCGTAGCGTGTTT
+
26252441522331252242222222242//022333341252-1232/22524.13322454/12122423243322222222422321642212326361115432443333653423522220222244.512/3333202242215
@Chromosome_1831648_1_0_1_0_0_3:0:0_0:0:0_10022/1
GTGCGAAAACGCGTCCGCTTGAGGCATTTACTCAACTACTGGCTGTGCCTGACTCGGCAAAACAGGGTTACCAATGAGCTATTTTTGATAGTTCTTGCAGCTCAAATGCCCTATATAGTGATGTTCGGATGACTTATGACTATATGGGGC
+
2344220313422612/1234022223222152141224225.2313233232/022251103102521224243./4202435522232232222211506400433220422462/6/22231152123/562222424232225232
@Chromosome_4437508_1_0_1_0_0_1:0:0_0:0:0_10023/1
GTCATCCCCGCCTGAGAAACAAAATGGCCGACGATCATCCCACCAAACAGCACGCCGCCAATACCTAATCCTATGCCGCGAAATTTGACATTGCCGATAAACAAACCGACGACTGCCACCAAAGCCAGAATACTGACCGTTAATGCTATA
+
2223022123-222222332312/033134204521022220125/615/3240.2323.432253422422022253322221-021024222222542102.530112322223133332633043136423/111322223222422
@Chromosome_2385796_1_0_1_0_0_1:0:0_0:0:0_10024/1
GCGCTTCACGGCTACGAAAGTACAGCGTTTTATAAATTGTCTCAGGTGATATTCGCAGCGTTTTTTGACATGGTTTTGTTCGCCTTAACCATCCTGATATTTGCTCTGGAGACCATTTCATCTCCAGCTTTTCCAGAACAAGCTTTCGCA
+
1341121642111708.1232203333103522413144323020023211432312722224452202222232532222/323222422325224222224264333/2351/30224223142361222122225431/25212032
@rand_0_0_0_0_1_1_0:0:0_0:0:0_cb3/1
GGGACGGGTCATCGTCCAGATATGGTTCTCAGATAGATGTGACTTTACAGGAGGAACTACGTTTCATAAAATGGCAACCTTTAAAATGTTAAGGTCTAACATAGTAACTGGCGGAAACTAGAGCAGGCGGAATCCGCTTTCAGGGGACAT
+
23122622420142232532325241231222332242001224204233363452323225322223221413622223213//22222534122342221342103224226435/12222245142422/24114362213323223
@Chromosome_3948733_1_1_0_0_0_6:0:0_0:0:0_10026/1
TGCACACATCAACATCGCCGAAGTTCGTAAGCCTGAACTGGACGCAAAACTGGTTGCTGTCAGCATCACTTCTCAGCTGGAAGGTCTCGTTATGTTCCGTCGTGCTATGAAGCGTGCTGTACAGAACCCATTGCGTCTGGGCGCTAAAGG
+
1322225522212/2-12221232321142122541324112728423242322203353482014362123224/71244223322240153.22421122421211230282222302240174034122242222012622346323
@Chromosome_2765724_1_0_1_0_0_4:0:0_0:0:0_10027/1
TCTGAGTGATGGTACAAACTTCTGGGATATAAATCGCCAATTAACCACAGATGAAATAGATTGCTATCTTCAGAAGATCGCCGCTAATGCAAAAAATATTGAAGTCAATTATCCTACTGGTCTCTACGTCCCCTACTCCACCAGAACTCA
+
413224112142332224341320223334143442.62634201332122232322220325-2/2212125/3161232232532250232.6722212033321836342223262303221//4222344242624/1241132/4
@Chromosome_768519_1_1_0_0_0_4:1:0_0:0:0_10028/1
GGGGCCAGCCATTGCGCGGTTTATTTCAACCTATGCGCCGAAGCGGTCGTCCTAGTGCTGGCAGCCTGGACACCAGTAAAACGGGCGCGCGGACAACGTGGTTTTCCCAATGATACCGCCAAAGCGTTCGCACAGTTCGCCATCACGATG
+
3510341/2220237501261210521221352011.227/2212020112421142022124222123521021232443252232426225155232042220252-34225/21213632832372022624252222515242201
@Chromosome_3835943_1_1_0_0_0_5:0:0_0:0:0_10029/1
GTAACGTACTCATCAACATTCGCGGCCTGAACATTGTACGCTATACAGCTGGTTAATCCGATGATAAATCTGGAAAATCGCATAATCTCGCGCTAACAACCTGGAATCGAGCCGTCATACGACGGCGCAACGCCCTATAATGTAAACGAT
+
62452252412332232335223524413312233413442232630315132122/4520260220012142620202241555221121242052242305263222433512222033223212243223/2211222223146024
@Chromosome_2875080_1_1_0_0_0_1:0:0_0:0:0_1002a/1
TGACAGGGACGGAATTAGGTACACTTTATTCGGTCAACCAGTTTACCAGCATTCTATTTATGATGTTCTACGGCATCGTTCAGGATAAACTCGGTCTGAAGAAACCGCTCATCTGGTGTATGAGTTTCATCTTGGTCTTGACCGGACCGT
+
2222223/2132331212242310212.235361233030452222.3322322123322422405212/3320223124222412523222145321220242254123422124252232322232220241/224122353.25523
@Chromosome_790932_1_1_0_0_0_2:0:0_0:0:0_1002b/1
ACCGAGGATGAACATCGCGCCAGTCACATAACCAGACGCTACAGTGTGAACGAATTTCACCTGAGCAACCGGGTTAGGCACCAGCTCGGAGAAGCTCACCATCTCCATACGCATAGTTTCAAAGTTCAAATCGGACGCGATTGGGTTTTG
+
121.2040023353524621132332421224443223222123350206323223202222251/2363017251222442205233223344212,2214/20253113052121222212225220352/7423153/22226/102
@Chromosome_3071906_1_1_0_0_0_5:0:0_0:0:0_1002c/1
TACGTTCACTAAACCCTATTAACTGTAATAATTGAGCGGCACGCGCTGCCGCTCATCACAAATTAATTAGAATAAGCCGTTGTTAATAAAAACCCTGCATGAGGCTCTATGCATAAAAAAATGAGAACAACCCGTAATCTATTATTAATG
+
24434122330/22423414341122244322420.243321502616312144232335562422/4456022222230324322209/2200344214212227234322.222612244/23214206322435322342/422432
@Chromosome_2432543_1_1_0_0_0_2:0:0_0:0:0_1002d/1
TCCGCGGACTCCTCCATGCCATTGCGCACCCACAATGCTCCCAGTACCAGTACGATGCTAAACAGGAAAGGATTGCGCCAGCCCCAGCTTAAAAACTGTTCGTCAGTAGTCATCATACTGATCAATGAAACCAGTCCGGTTGAAAGCAGT
+
0324011102,3224/2224000/22221232432325016244244504221131211251244531325123321400232244213222243422222/214642222522332231243320351323622113214141422612
@Chromosome_1511881_1_0_1_0_0_2:0:0_0:0:0_1002e/1
CTGAAATCCTCTTTTGCCCACTCAGTGAGCAGAATAAGTCTTGCCATGGGCGTCGTTCGCTATTCATGGTCGCCGCCACTATAGCTGGTGGGCAACGACCGGGGTTGAACATTAAAAATCAGCCTGACTCGGGATCAGTTTTTGCCAGAT
+
4.3222424222043224222223231342/2430333430223412641436,43222/1236240222152213324203235232203331310244122/200/434324.22002432112223/42212225521124644033
@Chromosome_2911364_1_1_0_0_0_2:0:0_0:0:0_1002f/1
CACGATCATACGCTTTACGCTTATCCCAGCCACGATGATAGCCATTATCATGACGCCACCAGCGGTTTTTACACCATTCATAATTGCGATGCCAGTAGTCACGGTCGCGCCAGTGACCACCGTCCCAGTAATTACCGTAATGATCGCGAT
+
220120202214.50413205421523012322340252622423102122422321420212324332452244422365240121440222033222152632314222111.43343213321241342432612723223314422
@Chromosome_717879_1_1_0_0_0_5:0:0_0:0:0_10030/1
GTCAGGAGATTCGCCGTATTCTGCTGACTCGTCCGGCGGTCGAAGCCGGTGAGAACCTGGGCTTCCCGCCTAGCGATTTAAGTCAGAAAGTAGACCCGTATCTGCGCCCGCTGTACGACGCGCTGTTTGAAATGCTGGGCTTTGAGAAAA
+
0344311-61/45336203220314170223.222120532122422353/15223623242132203023131412262232413034423035242.222123.2860/10233026212/22410524/422522310252716211
@Chromosome_2306367_1_1_0_0_0_2:0:0_0:0:0_10031/1
TATCCGCAGTTTGAAGAGTATCTGACAGGTAAGAGCGATAATACGCCGAAGAGCGCGGCCTGGGCGGCGGAAATTACTGGCGGACCGGAAGCGCAGATAGTCAAACTCGCTGAACTGATGGCGGCGAATCGCACAATGCTGATGGCAGCC
+
22522233/32354122122621224632224434442222222422132240542612244273152213423322121444/320211212226022222344122/43222252222223220322201233.52323251221322
@Chromosome_1155792_1_0_1_0_0_5:0:0_0:0:0_10032/1
TGGGATGCAGGCCATTATCGTACAACAGCTGCGGCACCTCAGCTCAGATTTGATGAACGCAATATCCATAAGCAGAGCGTGGTGTGTAGCCAGTACAAAAGCGGAAATCTCGTTCCGTATCGTGTCGAACTGATTAACCCCATCGGGCAG
+
4230313222121413252342242011325172331251322221526/32351/5233513252243323540322252012501233207632824.16223/3225323452245364450223110203.311243250233222
@Chromosome_4236446_1_1_0_0_0_1:0:0_0:0:0_10033/1
ATCTGGATTGATCCAATGCGATCGGAAACCGTCGATTTCTTTGGCGATAAAATGGAGTGGGTGGCACCGCACATGGGCACCGATGTTGCGCTGATGCTGGGGATCGCCCATACGCTGGTGGAAAATGGTTGGCACGACGAAGCGTTTCTG
+
1425322222051115241223402442433532054.4232022421123/31556/23332333.2.135202252222222222/426/21512220222123/2262216424221422021220/62323267614113424/05
@Chromosome_2258170_1_0_1_0_0_3:0:0_0:0:0_10034/1
CCCGTTTGCCGGGTCAATAAACGCGATACGGTTAGCGGCGACCAGGAACTGGCTCAGTTTGCCTTCCTCCGTATCGTCCATGCTGAGGCCAAGCCCCGCGACATAATGTTTGCCGTCTGTGGTCTGCTCAATTTTGACGCCCCACATGGC
+
143451222242142322221223022513233322523230132622243362122423512225223/261110443022513532129223134/2032232362232242234024241202033/2/233232535042102022
@Chromosome_2453242_1_1_0_0_0_2:0:0_0:0:0_10035/1
GTCGTCTGGCGGCTGAGGAATATGACTATGTACGCAAAATCCTTTATCGCTCTTGATGGAAACGGACGTCTGACTGGCGCCCGTACTGCACAGGCCGCACCTTATGCTAACTACACCTGCCACTTGTGTGGCAGTGCACTCAGATACCAT
+
1142/21652232126512423410242232264/322203225245520115322352213202322322125201402202222123402223232442352220233104522222/1512/4230.21312420114343324036
@Chromosome_4798212_1_0_1_0_0_3:0:0_0:0:0_10036/1
GTGGACGTCAGTCTGCATGGAGCCGACCTTGAAATACCACCCTTTAATGTTTGATGTTCTAATGTGGACCCGTAATCCGGGTTGCGGACAGTGTCTGGTGGGTAGTTTGGCTGGGGCGGTCTCCTCCTAAAGAGTAACGGAGGAGCACGA
+
5443422136335/32342512221522222/222222-21242463222215422122022324323220223322461322222252243822133522252202233220243403/3442506//7312/322122225133/252
@Chromosome_1771731_1_0_1_0_0_5:0:0_0:0:0_10037/1
CGTTACATAAACTCGGCCCGAGATCGGCAGCCAGTGCCATTGTCAGTACCAACGAAGGAATCGACAGCATAACGTCCATGATGCGCATGATGATGGGGTCTGCGCGTCCGCCAAGCTCACCGGATAGACATCCGAGTAGCGAACCAATCA
+
324322421202206124342114123232242/222234422222222123/254322/15423212201253/2216/3165231/0/32222222323442233711422524641525122/24/01/010124323411510761
@Chromosome_3589385_1_0_1_0_0_5:0:0_0:0:0_10038/1
CATCTGACTTATACCCAGGACCGTAATATCACCCGGTTCGGGACCGTCGAATCGGTCACTTATGATATTGCCGAGGGTTCGGTTCTCAGTCTGGCGGCCGGAGGGATCAGTTTTGCCCTGACGGCACCGGTCTTCTGGCTCAGCACCAGC
+
04033224213445134443333332423232333312324411234344222064333333126351.2234225462523135254264430425/313011022352/11265122242373112322122/2225/3252111345
@Chromosome_2769447_1_0_1_0_0_1:0:0_0:0:0_10039/1
CATAGCGCCCGCCTGGCCAACAAACCAGAGCGAAACCAGCGCCGCGTTAAGCCCAATAACCGAGAGCGTAGCGTTGAGGAAATGATTGCATCGCCACGCAATGGAGAGCATCACAACCACCACCGTCAAGCCGACGATCAGCAACGGTAG
+
423533126323122/055222/3322221222/22233733213543022332123233314423/036212322210351326/0422233242221132436623353312341101431333233125422829634321323223
@Chromosome_4254671_1_1_0_0_0_5:0:0_0:0:0_1003a/1
ATTCCGGAAGCCCATAAAAAGCAACGCGGTTAACGCCTTTCTCTTTTAAATGCAAAATTGCGCTTTCAACCAGCGCATAGTTATCGGTGGCAATGTAATGAACGAGTGGGTAACTTTCTGCAAGGTGATACGAGCCGCCTACCCCAACGA
+
06221413232350232.23321012113622112622103404222242324422411322121222644542242523221522425232/31662240241/222345332221532-32236425242132313150221341026
@Chromosome_3412460_1_0_1_0_0_5:0:0_0:0:0_1003b/1
CCCCGGAAGCGATTAAGAGCGGATGTACATCGGTTATCGATCACCATGCCTCTCCGGCGTATATCGGCGGGTCGCACTTCACATTGCGCGACGCATTTTTAAAAGTTGGCCTGCGCGCGATGACCTGTTTTGAAACTACTGCCCGTAAAA
+
352500232/3205232323014122421432236//202222422213434410111041224/43446422621521211335/224231221332333423224012201/2314234034520-21523220021.2142222220
@Chromosome_2134208_1_0_1_0_0_3:0:0_0:0:0_1003c/1
GGCAAGCGATCTCGCCAATGAAGGCATTACGCTGCGCTTTATTTTACAACTCTGTCTCGCGGGCCTGGCGCTGTTTAGTCTCGTCCAGCTCGCAAAACTCTACGCCCGACACAAACATGTGGATCTATCTGCTTCGCGCCGCAGCCCACT
+
6/33510443222263222241330212120232124133412/222222223023241222212223121207314.322255426485225023032222031132242232/15614225433122221323120422121222426
@Chromosome_164202_1_1_0_0_0_3:0:0_0:0:0_1003d/1
GATCCGGCTTCCCGTCGGCACAGTGTAATGCGCAGGCAATTCACTAGCCAGACGTTGCTGCATTCCCCAAGCAAGAAATCCGCGTAGTGCCTGATAAATGTCGAGTGATTTCAGGCCGCGTAGTGAATGTACGCCAGTCATATGTGGCAG
+
32/1251523224332232520-4141233256221332322332243533422153222/2304220.233/35234342222454625420433725022223222234233222310221322222.35454312320432222441
@Chromosome_3001088_1_1_0_0_0_4:0:0_0:0:0_1003e/1
GCAGGACGATAATCAGCAGGTGATTACGTGCCAGTCCTGCGGTAACCGTCATAAATTCGCTAAGAAAAATGTTGAAGGGCGGCATACCTGCCAGCGCCAGCGGACCGCCGCCAAACAGCACGGCGGTAAATGGCATCATTTTGAGCATCC
+
442232222351255562/3624252333101221//23/2/0111/152034345232223//2213623/0532143324413133232.222422023211231321334612232502223247.11426622/362222503142
@Chromosome_1350458_1_1_0_0_0_2:0:0_0:0:0_1003f/1
GATTTGCCGTTGCCCCCAACCATATTCCAGTGCCGCCTGAACGAGGATCAAATGATGTGGCACACCGCTTTGCTGGCTTGCCAGTTGGGCGGGCAGCGAGAGTTGCGCGAGGAATGCTTTACTGTCACCCGGCAGCGAATCATCGTAGTT
+
2433412214243652042212124321254441132122223431403222230222322332522333255422.1222202254032225421121224622122636252111215233201234441331317/22641120322
@Chromosome_1578894_1_1_0_0_0_4:0:0_0:0:0_10040/1
TTGCCGTTTCGATAGGATCGGGCAGCGGCCCAGAGTTAACAATACAGGTTGTACAACCATATCCCACAAGGTTAAACCCCAGTTCGTCGAGATACGGTGTCAATTTCGGTTTTGCCAGATAATCAGAAACAACTTTCGAGCCTGGTGCCA
+
424211-52/522115013442523222223453/21232243222121323247/22/20314242121212234331216741424352.824152451202343273542356223/4255115.2301011024212222221222
@Chromosome_3783227_1_1_0_0_0_4:0:0_0:0:0_10041/1
TCAATGGGCAAGGGGGGCTTGCATTTGCTTAATAGAAAGGCGTTAACAGGCAAAACGAAATGAAACGAAAGTTTTACGAAAGGACTTACTATGAGTAATACCGACGCATCAGGTGAGAAGCGCGTGACTGGCACCAGCGAGCGACGAGAA
+
1112241/25223423223213514214221201223422433223515032222152-3203330324010342433343312334253232125603124422000122272230443117322502523122255124212244333
@Chromosome_2997616_1_0_1_0_0_3:0:0_0:0:0_10042/1
CTGTTTGTAGCCCTGTTTCTGTCCTTTGGGCGCGCGTAAGAACTTTCTCTCGCCTGCCTGCTGACTTCACTTGTCGTTACGCTGCTCAAGGTTTAGCAGATTTTTGTACTGGCCTCAATCGCAGAAAACACGCTGGCACGCGGGCGTTCT
+
222232242328132343282223/3-41422203112062224534232312337232/2122101132403221202122322223112202323231252/5244242322220134242521414.06204343102243232222
@Chromosome_829670_1_0_1_0_0_3:1:0_0:0:0_10043/1
CTACCCGGATATTATCGTGAGGATGCTTCATCACCATTGCTCCCCAAATACTAAACCAATTTCAGCCTGTGCCACGGCCATTTTTTCGATGAACTCCGGCACCATCTCGTCAAAATTCGCCATGTACTTTTCATTCCGCTCAATCACGAC
+
24/4243020434623234243344242322-21243/232407/22343222224303.543020342/2113/34333022202/1333122246224215232325422442/2/5/142/46542412222232221212234227
@Chromosome_3189958_1_1_0_0_0_5:0:0_0:0:0_10044/1
AGCACGAAACTGATAAAGAGTGCCGGAAGCATAAAACCTAATGCAGCGTCAACGGCGGGATAACCTTGCAGCAAGCCACTGCCGGAGAATGCCCCTATTACCGTACCAGATACCCACGATGACCATGAACTGAAGGCAATGCCGATCATC
+
0422454221212212413023502332233273223332433231214221317/212422/2403315.23222/355341132.2225250231120542223135404/54224143.2221222/43232222521532262816
@Chromosome_3876885_1_0_1_0_0_3:1:0_0:0:0_10045/1
ACCTTTCTCAGGCAGCACAATGCGGACCTGATGGCTATAGATGTCAGTAGGACCGGAAAACAGCGTCATTACCGAACGTTTGTTGGCAGCGACAGCCATGAAAACCTCCAGATATAGTCAGAAGTTTTACTGCTACCAGCCACCAGGTAG
+
23222152.45032450540022322221312422223034222461523/2145232323/3522433223032450421132225312203424322202202244232053222/3312223112332354102421502210.342
@Chromosome_4640658_1_0_1_0_0_3:0:0_0:0:0_10046/1
CATCAACTGAACTCTATCGCATCGCCGGCTGGAGGGCGCTGGAAGGACATAGAGTTTTCTATCACGAAACATATATTAATCCTGAAGTTGCTCCGGGTTTTATTGAACAACTTGAAAACCACTCATTTTCTGCAGTCTGGGAAAAGTGCT
+
320152/20332202121263022322-3222312321630134123442322/32213422/322242323241052252503112220134222412213152142222/10222562322201123223703226252841914321
@Chromosome_708447_1_0_1_0_0_1:0:0_0:0:0_10047/1
GCCGGTTCCGGTAATGCCGGGCCGTCGAGACCGCTTTCGCCGTGCACATTGTCCGCGATAATCAACTCACGCATTAACGGTTTTACCGCGCCGCCTGCTACCGGAATATCGGTGCGATTGAGCAAGGTCAGCATACGAAGAACATAGCGT
+
34412125232230242331021420153225221236232432412634222222.3025144222.2225627423352420554220/23.4125321303442320222302212022132223434222254222/125322253
@Chromosome_1864857_1_1_0_0_0_3:0:0_0:0:0_10048/1
GACACACAAAGCTTTGCATCGGCTTACAAAGCTTCGCATGTTTTTCAATGTTGGGACGTGTGAGCGCAGAAATGGCGGGCTATCTAATTGATTTTAACCGATACGTAACCAACTTTAAAATCTTTGCACGCCAGTTCGCAGGTTTTACAG
+
5222212252442320220224/0420211423322302234245624412322542322122224332184222154232321/0623323122214232022213322622205512433233214.22434.362/32155234112
@Chromosome_55840_1_0_1_0_0_7:0:0_0:0:0_10049/1
CCAACGCCGGAACGAATCGGGCCAACAATGTCGCCTTTCTTCGCGGGGCTTAATGCCTGTGTGGAGATCCCCGGCAACTCCTGAATACGGCCCCAGACCATCTGGCGGCCGTTTAGCGCCTGCTGGTCGGCAGAATGAGCAATCGCCAAC
+
2352652041123241226223220233/1525222332210125322213442221421122301441524221331134502226223001334122242324/2343431230212222441347443332/246321224621233
@Chromosome_3582043_1_1_0_0_0_4:0:0_0:0:0_1004a/1
TTTTGTCACTAAGTGATTATTAAATGTTTTTGTTGTGATTTGTGTATGTTTTTAAATGTCTATGTCATGCTATCAGTATTTTTATATAAAGATACATTGATGTTTTTATGATGGTGAAAAATCATATTTTCTTTTATATTCATTTGGCTA
+
422463432644452241/31232532.352674514411510432222225335122222524./243643624523142260022341.43222220221242242324330221322032354.2212/1/2323234251222226
@Chromosome_1793884_1_0_1_0_0_3:0:0_0:0:0_1004b/1
ACGGAAGCGTAGTAGTTATCTGCTGTTTGACGACCGGTATTAAATTGCTTCTGATATTGATCCGGCGCAGGATTATCATTTGGCAGGTGAGGAGCATTATAAGCCAGGTAAAGCATAAAAGGCTGGTCAAGTGTTTTGGCACGATCAACA
+
325224260323412+22143322123612221255/2332370431243222033135223221522032222332203024233432042523231443212562221324822/2241/23214321242430214215623202/1
@Chromosome_163949_1_0_1_0_0_6:0:0_0:0:0_1004c/1
TCTGAAAGCCTGGCGTCGTCTACAAATCGGTCAGATGACGGTGAAAGTGCAGCCGCTGGCCAAACCGGCAGAAGACGAGTTGCATCAGGCGATGCTTAATGGCATCCGTGATATAGGTTTAAGCGTGCTCAACTGGACGGCGGAAGCGGA
+
613222262122224232222123102110030340623224212203331124252222042/52241202,42424421463226122524300003822212012132121203046127321273222272340114224303121
@Chromosome_3959156_1_0_1_0_0_0:0:0_0:0:0_1004d/1
GCCTCAAAACCTCAAAATAACATCGTAGTTGGCGAGTTCGCGGCGTAAGGCATCTGCTTCGAGCGGCGTGGCTTCGACAACAAAGGGTGTCTGCGGATCTAACCCGCGTTCGCGCAGTGAAGCCGCACAAACCCAGCACTGTTCAATGTC
+
32/55/7404415313022326222362441.22022302151523/3/342222424042/52212223233312/3421001182/22320452232412243234033330124/30102232433252012325322221221533
@Chromosome_2920550_1_0_1_0_0_3:0:0_0:0:0_1004e/1
GGCGGCAGCGACCGTCATAACGCGGCTTCTAACCTTACGCCATTTGCTCTTCGCGCAGCGCTTCCAGGCGCTCGTTAGAGCAATAGCATTTATAAGCAGTGCCCTCTTCCAGCATCTGATCGATCACCGCATTGTAGCGATCAAAACGTT
+
221/303227.24350326212582/33042243201/2143402213432022233132053262334028233262314144323.2254322311201/01/222414422222252431034425424/13123151224032523
@Chromosome_1772383_1_1_0_0_0_4:0:0_0:0:0_1004f/1
GAGTGAAGACTACATTCGTACCGCCCGGGCCAGCGGCTTGCCCGGCTGGTATATCGTTTTATGTTATGCGCTACCCAATGCGTTGATCCCATCGATTACCGTATTGCGTTTGGCGTTGGGGGATTTGTTGTATGGCGCAGTGCTCACAGA
+
41151224622352/333033231255342422231422223313242222512563421423322114263512312/12113225.25222233343323324223510333644134150232226124911112212234231222
@Chromosome_2480923_1_0_1_0_0_0:0:0_0:0:0_10050/1
AGTACAGCTGTGACAAAGGGATGCCAGCGTTTTTCAAACAGAATATGAGCGATCCCGGTTCGGCGCGGCGGTAAGGTCGCGACTTTGAGTTTTGGCTTCTTCAACTCTTTCATCACCACCCAGAGCGTTATCACCAGCAAAACGGCAACC
+
35322222236443143220513312521252325/1006125241823424/23023222202323301222/3324322252.222344432141642331564423362405132131323326212//8132212213/4232222
@Chromosome_921487_1_0_1_0_0_2:0:0_0:0:0_10051/1
TAAGTGATTATCCGTCACCCCGATACTGTCGGGGTGACGGCGGCTGATGACAAATGCAAAATAGCCTGATGCGCTACGCTTATCAGGCATTGTAGTATCCCTCCAGTGCAGAGAAAATCGGCCAGTTTTCTCTGCCTGCAGTCCGCATGC
+
451212423254222/554211343522514224755040212422222321231340402304/0613246424246331651/22542185/005-/214442122421624242145402132213442202232351242222040
@Chromosome_3347928_1_0_1_0_0_3:0:0_0:0:0_10052/1
ATAAACAGGCGGTAACGAGGAAATACCGCATATAAAGACGCGCGAAGGTAGCCCCGGCGGGCAGGTCGTCGCGGACTCCAGCGTTTCGATAAAACGCTGATAGAGATTGGCGAGGTGCCAGCGCGGTTGCCCGAGTTGATGGGTATATTC
+
2223511223234/47/7235232425144.2323522514/3432223002212212321324320033222222/2413134444323323321152022210322612244215315211423223262334234324211132223
@Chromosome_910227_1_0_1_0_0_4:0:0_0:0:0_10053/1
AGGGCCGGAGGTGATTTCTTCCAGTTTGTTGATGCAGCGCAGCAGGGTTGATTTACCGGAACCGGACGGCCCGATAATCACCACGACTTCGCCCTGGGCAATGTTCAAATCGATATTATGCAGCACCTGGGTTGGGCCAAAGTGCTTGGA
+
43203431/3324222404271223154415252701522233226132222314354453112322/232451321524322224252333.34242423/34443//2201352432522215.4336232033223422-/230130
@Chromosome_4199997_1_1_0_0_0_4:0:0_0:0:0_10054/1
CGGTTACTACAGTCCGCAGGAATACTTGTCGTTTGCCATACCGGTGCTGTGGCGGGAGCGTACGGAAAACTGGTCGTGGGAGCTGGGGGCGTCTGGCTCGTGGTCGCATCCACGCACCAAAACCATGCCGCGTTATCCGCTGATGAATCT
+
212224222022213312114222248342322313/23344221142251243322444324223221522404211233412231442320244122225214224424244332422254733424223133332423352013253
@Chromosome_3741036_1_1_0_0_0_0:0:0_0:0:0_10055/1
TCGGTCGCTGGGTGGAAGCGGGCGAAGCACCGGCGGACATCAACCTGCTGGGCGAGATGGTGAAAAATATTTGCTTTAACAATGCGCGTGACTACTTCGCCATTGAACTGAACTAAGGTCTGGGGTTGATATGCAATACATCAAGATCCA
+
2242/4722152222125422641123142433631323014.2335254103137/52353/02222233321523321426453224425247540321024314332054321253.212322213324332333532205.20034
@Chromosome_762702_1_0_1_0_0_3:1:0_0:0:0_10056/1
TTTCAATCCGATAACCCAGGGCGAGAAATTTGATCGCGAAGGTGAGTTTATCCGCGGATGGTTACCGGAGCTGCGCGATATACCAGGGAAAGCGGTGCATGAGCCGTGGAAGTGGGCGCAGAGAGCAGGTGTGAAGCTGGATTATCCGCA
+
2430542251042235222211241407234124164222002352222223142322434336324/3422241620315113/32432074123313/44332142312203121/14422223220251223434322232213225
@Chromosome_5254701_1_1_0_0_0_3:0:0_0:0:0_10057/1
GGAACACCCCGTCAACTTAATCGGCACCGTAGGCGATTGCCGCACGGGTTTCTGCCAGCGCGATTTCGATGTCGTCGTTACCGTGTGGGAAGTTGGTTACCGTAGCAATACGGATTTCCGGGGTGCCCTGCTCTTTCAGCGTTTTGCGAG
+
62/3232523225222220241545511335225430223232423321210451212334303123/20230214243424222242220222422524321355503262215437201234/1311022204222431/22412333
@Chromosome_5095411_1_1_0_0_0_0:0:0_0:0:0_10058/1
CTATCTGCATAAACTGGGCGTTGATGCCATCTGGCTAACCCCCTTTTATGTCTCTCCCCAGGTCGATAACGGTTACGATGTAGCGAACTATACGGCGATTGATCCCACCTACGGCACGCTGGACGATTTTGACGAACTGGTGACGCAGGC
+
246422212333202203222231424320323453122/34256423333442375270423222-2531120413354423212242242222122232013025323120234322222322131423542262/244123242433
@Chromosome_1983461_1_0_1_0_0_2:1:0_0:0:0_10059/1
CGGATGTGAAACCTAACGTCCCCTGGGTTCGTCTCGCCCAACGCGTTCCCGTCCGCTTTGCGCTGGATAAAGTTCCAGGCGATGTCACGCTGGTGTCGGGCACCACCTGTAGCATTGCCGTAGGTCAATAATGAACGCACCGTCATGGTC
+
46221320231221412425344343333311/4254012220/2330225224722314442422223142202503/4024622.72330054-2254303723137451//223323332113325124242222465331/22/22
@Chromosome_1642261_1_1_0_0_0_4:0:0_0:0:0_1005a/1
AACTATGGCAGCAACCACAGTCAATCTCTTCATTGATTCAAGGCTATTGCAAGAATGCCAACAAGAACATCAGCAAGTTACGGACACGCAACCGCATCACTGCCCTATCCCGAAAAACGTGACACCGTCACCTTTAAAATAACAACAACT
+
54523223312231423522221233543513271245022236032/212023/12421222234432223142252231444210225522/2221223233414222044322182155.2235/343520124212/23/232152
@Chromosome_245918_1_0_1_0_0_0:0:0_0:0:0_1005b/1
CGCTGAATAGTCGGGGTGTTGGTAATCTGAACACAAAAACTCCTGTTCTCTTTTATTGTTCTGCCGTGAATTTTTGTTCTAGCTGCTCAAGCAGGGACGGCTCCCAGTCTGCCACCATCATCTGCAATCCCATCCTGAACAACATCCTGT
+
.413222222222221222416/325222.62318571253301226242325225/23.54222/30512241210022242/632322633122/22122212224263223202413363027/314303122222203542124/1
@Chromosome_1800566_1_0_1_0_0_2:0:0_0:0:0_1005c/1
TAGCTAACAGGAACCTCTTGTGAAGTCTTTTCATATCTGACTCTGATTATTGAAATTCAAGGGTAAAGGTTGCAGAAGCCCTCACCAGTCCCGGATTGACGGACTTCTGAGTTGACTTCAGACGAGCGGAGTAAGGCCAAATATTGTTCT
+
513332332723221124222221231334422620227243322403223013/3222222521310321312112120232222502142442123323213522202244343324561112/24223225222324111/273413
@Chromosome_4326539_1_0_1_0_0_4:0:0_0:0:0_1005d/1
TACTTTTTTAATTTTCTTTTTGAATATAAGATATGTATAGCCAAAGTCTTTCAATTCATTTTTTATATTATAGTGCCGTTCAAGATCAATGCGAGCTTTTGCTTTTAAAAACGCGGTTGTTTTTTTACCTGAAAGGACAATTAGTCTTAA
+
42220526103233231214232522322243225254/203432437132602411523522522212/452024/122353254144352221265442422242433231244234252522211542.0222124222/2222333
@Chromosome_2969038_1_0_1_0_0_2:0:0_0:0:0_1005e/1
CATGATCGCGCCGATCACTGTCGGGTTACTGATCAGCGCCTGCTGCGCCTGTTCCTGAGTGACACCGCGACGCTTCATGATCTGGGAGTATTCGGTCCAGTACTCTTTAAAGCGCGGATCGGATTCGTTATTGACGATCTCAAAATCAAC
+
/5212422433244122312325132214033221132335412041041424242422330443021422354225243542250124220021755125423320222326433223/14342/244/3/31.424122162552242
@Chromosome_2487841_1_1_0_0_0_2:1:0_0:0:0_1005f/1
CGGCAGTTCTGCCAACTGGCGTTCGACGGCCTCGGCAACTTGATGCGCCATATCAGCATCGGGCGTCAGTAAAATCACCTGTGAGTCCGGGACGTGTTCAGCCCGAGAAAGCAAATCAGAAGCCACGAAATCCGGCGTTGCGCCACTGTC
+
2104212256434220422213316625252042734252523220225263322413257412125330444352332346703613243532252351553322312322223.41.2310415136124241223354242/22232
@Chromosome_1704215_1_0_1_0_0_0:0:0_0:0:0_10060/1
TCTTCACCCCACGTTGTCGACAACTGTTAGAGGAATATGAGCAGCAGGGCGGTTTTAACGAAACACAGGCACAGGAGTTTGTGCAGGAAGCCCTGGAAACGTTTCGCTGGCACCAGTCAGCAACGGTAGATGAAGAAACCTATCGCGCCT
+
0421353212/22322021430225033221210335121242252223224223120353434312221252251226433622242223143/334542/00122202131413/3422313325530281334035522224631.4
@Chromosome_2356387_1_1_0_0_0_2:0:0_0:0:0_10061/1
ATTGTCGTAATTCTCTCCCAGATGAATGGTTTTTTCGCCATCATCTCCGTTCGACATGACCACCACGCAGCCGGGATATTCGTCGGTGCCACTGCGGCTAAAGGCAATGCAGGTCGGATGGTCGAAAAATAACGTCTGTACACCGTGGGC
+
23312220323524421122222161223452123212324224242451342507222232211300.2322334202424245422552311/232/222146033052221512424140600634/6.221320222724342222
@Chromosome_223387_1_0_1_0_0_6:0:0_0:0:0_10062/1
TCAGGGCTATGTCCGTGCGATCGACAACTTTGAATTTATCGACGGTGTTATTGACGTAATGCGCGAGCTAAAAAAAATGGGCTTTGCGCTGGTCGTAGTAACCAACCAGTCTGGCATTGCTCGCGGTAAATTTACCGAAGCACAGTTTGA
+
434211422132372220/420024122412322/422210226-22412416134221002212012322845224/562430//2/61222/2122/543205222422525214212223226072262242320232312244251
@Chromosome_573373_1_1_0_0_0_3:0:0_0:0:0_10063/1
GCGCGGTCAACCGTTGCAGGCAGCTGGTTGAGCGGCATTCCGATCATGGTAGTGATACCACCTTTTGCCGCTGCGCGAGTACCGGTTTCATAACCTTCCCAGTGGCTACGACCCGGTTCAGAAATAAGGGTGTGCGCATCAACCATGCCC
+
02220142204.2222422434312224141222242233314152223512405211323263/3235342432624-42220348.04/2221222534.223205542315206332222223023224342223223205313423
@Chromosome_4328816_1_1_0_0_0_4:0:0_0:0:0_10064/1
TGCGCTTTGAACTGGCGGGCGAAAGCGATTTTCTCAAATGGCATCGCGGCACGACCCTGAAAGAGATAATCAAAAATTTACTCTCATTGCGGATGCCAGTATTAGGCGCTGACCGCGAATGGAATGCGATTCATCGACTGCGGGATGTCT
+
22333334121022312561543/51511100141420421301302/1/2231614132323131324.402.035511435324211246143142/222633062.222122543221236235324211101523222222332/2
@Chromosome_3270752_1_0_1_0_0_3:0:0_0:0:0_10065/1
AGCACCTTTTGCTGTAACCGTGTCGGATTCTCAATAAAAGGAAACAGTGTACTAATTCCGGTGAAAGGTGCGGTTTCTGCTTTTGGAGGAAAGACGGTTAATGCGTTTTGAGCCTGCACTAAAGCCTTCTGCCAGTAATGATTAATATCC
+
311202332253081252211334301/27212124226552215232344122604114430222/4143342242420325204324.520/2020335224452320,330/431431223022732224331324232212226/2
@Chromosome_2275198_1_1_0_0_0_3:0:0_0:0:0_10066/1
CCAAAATCCATTCGCGGCTCGACGCCTAAAATCAAAGGCACCTGCCAGATCGAAAAAGCCGCTAACGAGTCGGCACACTTCATGCGTTTTTATGTGTCCTGACCGCACTGTGGGGAGGAGCAGTATCTGAAATTTGGCGATGATGCCTCG
+
322312254323353132322224313320230232423./4202224242322417355401422222312221013203422122124/2432204332322210402421213420142.325264503/4303/532122305452
@Chromosome_4227161_1_0_1_0_0_4:0:0_0:0:0_10067/1
TATAGTACCCATCTACAGTTCCAGGCACAGGCAGAAGCGTTACACCTTTAAAATAAGTCACAACTCCATTATCTCGAATGGGATCCGGGGATTAACAATAAGCGGAATATTTTGTACCTAAAGCAAAGGGCTGAGTTAATATTTTCCCAG
+
21100321-1451273152412323573222522255224/241122243425232052425402.32012232220421335//26224/60152222122/232112252102020236223/2313122063131211545316212
@Chromosome_2946921_1_0_1_0_0_3:0:0_0:0:0_10068/1
ATTACGCAGTCAGGTACGCGGGGCGATTATTCCCGGTGTGCTGGGCGTTGGTGAACCGTTGATTTACAGCGTCACCCTGCCCCGCATGAAACCGTTTATTACCGCCTGTTTAGGCGGCGCAGAGGGCGGTTTGTTTATCGGCCTGATAGC
+
325221642431564/0432422-4221/.2151331.124232223122332022242433222334423233222234242123342212012336131525232223374232122235224/240652242526233221210431
@Chromosome_4343176_1_1_0_0_0_4:0:0_0:0:0_10069/1
GCGGTAAAATATCGGTGATTGCGTCACTCGCACCTGTCATGCTGGATGATAAAAAAGTCCAGCGGGTGAATAGGGGTTCCGTCAGGCGCGGGCAGGAGTGGGATATTGCGCCTGGTGATCAGATCCTCGTCAGCCTTGCCGGTCAGGGTA
+
3372221122207242323311230223426123213137333121222002343622333242314064321222312222462331243224223/22123236372232241225223/432/342322462322154621043034
@Chromosome_4853846_1_0_1_0_0_2:0:0_0:0:0_1006a/1
AAGCGGCAACTGATGTGATTAACCGCCGCGCTCTGCGACACAACCTGCAACGTCTTCGTGAACTGGCCCCTGCCAGTAAAATGGTTGCGGTGGTGAAAGCGAACGCTTATGGTCACGGTCTTCTTGAGACCGCGCGAACGCTCCCCGACG
+
23122342432462244164225214255222345342252253212/2212122522431132635150320177220/5421334122564444141271152034201504/13523432443145422523430243262302201
@Chromosome_3391597_1_1_0_0_0_1:0:0_0:0:0_1006b/1
TCCAGATAAGTATCCTAATTATCGTCTTTTGATTCACTCAGCCAAATTACAAAATGAAATAAAGCGCCACTATACCAAAGACGAAATTCAAGGATTGCTAACATTAACAGAAAACACACGAAAGTTAACGTTGACGGAGAAACCCTGGGG
+
33123/1002372222/4250224124621311633543225413223232133042222522/2542322220312313122/552/3/42222302/402322324402222123712214643041121/222413112322221/1
@Chromosome_703360_1_1_0_0_0_3:1:0_0:0:0_1006c/1
CTTCATGGTAGCGACGGTAAACCACTGGATTATACACAGGCGAGATACTGGTATCAGCAATCAGCAGAACAGGAAACTGCGCGCGCACAAAGCAAACTGGGGTGGATCTACCTGAAACGCCTGGGAGTCAAACCCGATACCCGTAAAGCA
+
43200242234230022424121204223024132/124216342524252252522321323435243532323-222034244411123234/2233252100242002/25222342322002443214023557243550220235
@Chromosome_3983608_1_0_1_0_0_4:0:0_0:0:0_1006d/1
TTAATATACTATACATAGGGAATCTAAATGAACAAATTTATTAAAGTTGCACTGGTAGGTGCAGTACTGGCTACGTTAACTGCATGTACTGGTCATATTGAAAACCGTGATAAGCACTGCTCTTACGACTACCTGCTGCACCCGGCAATT
+
632302234222321/5223554442421250312112352022224370322431402314322163322322363.22244224247313221.0533/1222142922111122132434225204310-245222336.3532232
@Chromosome_1262724_1_0_1_0_0_6:0:0_0:0:0_1006e/1
AAAGGGTTTCGCCATGGGGTTGGATTTTTCCGTTTGGTCTTAATGAGAGTCAGTTGCTGGCTGTCGAACGGGCATTTTCCTCACAGATTTCAGTTATTGAAGGACCACATGGAACAGGTAAAACACAGACTATACTCAATATTGTTGCTA
+
5422/2142102320.2401042/4123225433122210373/51364422222230322322253/.256126322214622333423211252224/21322246413.42/.2436560021412626327205244120122616
@Chromosome_1359123_1_0_1_0_0_5:1:0_0:0:0_1006f/1
CAGTCGAAGCACCAACTGTCGCGGTGACTCGTCGCTGCGTGGCGTTTCGTCGACCTCTGGAGCAGCACATTCAAAAGAGATTTGCAGTTTCTCCAGAAGAGCGCGACGCCATGGCGAAGTGGAGGCTAAAATAAGTTTAGGCATATTTTT
+
24322372.130232014220405232131115120301322024032242213023362121204223123334222302454.42132411425/32302232223262332333245653.32243234122212231224421472
@Chromosome_1367820_1_0_1_0_0_5:0:0_0:0:0_10070/1
AGGGGCTGGAAGGCGCAGGCAAAACGGCCGCGCGTAATGTGGTGGTTGAGACGATTGAGCAACTGGGTATACGCGACATGGTTTTCACTCGGGAACCTGGCGGTACGCAACTGGCCGAAAAGTTAAGAAGCCTGGTACTGGATATCAAAT
+
02321335232222121222/1104422324122333222462231243221041211321212341223133222524024310253322003245.2222243//4232222121224122221534202324182217/44301122
@Chromosome_1009319_1_0_1_0_0_8:0:0_0:0:0_10071/1
GCACGAATGGCCGCTCATGATCTTCACCGTCTTCGGTCAATGTGTAGCAGGTGGTTTTAGCGTTCTGGCTTTGGCGCTGCTCAAAAGCGACCTGCGAGCAGAAGCCCAGCAGCGTGTTATCGACTGCATGTTTGGTTTATTGGTGCTGAT
+
324.51114812411344232222315.3411234222123252251324422220/2124234032125263.3631632224223212112023163312333003231434312453322834004232332424433033142222
@Chromosome_1809570_1_1_0_0_0_3:0:0_0:0:0_10072/1
CATGTCGGGAAATGTCACCACTGCCGATGATATGAACGTTATGCCTGGGGGGGGCACTGCGTGTCGCTAAAACCACTATTGGCGGCAACCTGGAGAATGGCGGCACGGTTCAAATGAATAGCGAAGGGGGGAAACCGGGGAATGTACTGA
+
422151424200322332321213242212231244//312734434122442142253431234412.5342462/2422123/133225233023230142422120231212224252223102222.6/23323250240311324
@Chromosome_3965687_1_0_1_0_0_5:0:0_0:0:0_10073/1
GGAAACGCCAGCGTTACCGCAAGCGGCGCTGGAATATGTCATTAACGGCGACCGTGAATATCGTCAACTGGAAGCACAGCTACACGACGCCAACGAACGTAACGACGGGCACGCCATTGAGACCATTCACGGCAAGCAGGATGCTATTGA
+
216333122212243322122/433032242334222252123/23404031256212522423232762133202252235223224142312215243122122322233253403133420043/242221232411233213462/
@Chromosome_670007_1_0_1_0_0_7:0:0_0:0:0_10074/1
AAGCTGACCAATACAAGGCCAATCAGTGTCCACTCTCTGCGTGGCAGCGCACCCATGGTTTTCAGCTCATCACCCGCGCACGTTGCCACTTCTTCCCTGTGTGTGATTTCCGGTTTGTACAGCACGTAGGAAAGCCACGGCGCAATGAGA
+
1125215222222312234214.132222432212/202232224125532223114313242322030722332212424/3022322105232022122220534933523/333/323614/.33413.440313305413402422
@Chromosome_3908593_1_1_0_0_0_3:0:0_0:0:0_10075/1
CATCACGTTGACGGCGTTTTCGTCCGGCACATCACGCCAGATAGGGCAGATCCACAGTCGTTCACCAAAGCGCATCGGGTGGAAATTATCCATCCATTCGCGCTCCCAGTCTTTATCTTCTAGTTGTTCGATTTTATGCGTGTAGCCTGC
+
4/12353311/21322373223/2352364523145423032211423313311212242343525/262212334322246220332262122320/3316211310230620/33422332122222204224123432504540442
@Chromosome_2607668_1_0_1_0_0_0:1:2_0:0:0_10076/1
ATCCCTTCCACGGCGTTTGAACACTCTCCAACGATTTCAATATCGCTCTGCGCCTGCAAAAATACGCGCAGGTTCTCCCGTGCTAACGGTTCATCATCGACAATTAAGACTTTAATCATGCCTCGTCCCCATGGTAGTCGTAACGTTATT
+
0123221622802322222044323412112230203413222/052323032112111202321212221222221612443.2423232120/234/242125221122232/4427/42335203023131/424112223422052
@Chromosome_3231238_1_1_0_0_0_0:0:0_0:0:0_10077/1
CTGTACTGACTGGCGCGGTTGGCGTGAGCGGTGCGCTGTCGCTGGTAAGCTACGATGTGCAAATCTCTCCGCTTAACGCGATTTGGCTGATTACGCTCGGTCTGTGCGGTCTGTTTGTCAGCCTCTACAACATTGACTGGCATCGCCACG
+
24/1503121313222320244212143/1332221431151522/62417212131033224503025202022241052402222252222/524/3104222524222032262223252125222132321245265212227322
@Chromosome_4259075_1_0_1_0_0_2:0:0_0:0:0_10078/1
CTCTTCAACAGACCGATTTGCACCCCAGCAAATGTAGCGTTATTGTTACCTTCCTTGCTACAGAGTTCGACAGATCTCCCGCTATGACATTCTCCCTTTTTGGGGACAAATTTACCCGCCACTCCGGCATTACGCTGCTGATGGAAGATC
+
23543217324/216621433444322232222221282234243021201/2005273040/4357223421152201232223223204422223232534222315011422323053442/2524322132422331373/23242
@Chromosome_5217235_1_0_1_0_0_6:0:0_0:0:0_10079/1
ATGCGGATCAGTCATAACTGCTATTCCCTATAAATAATGATTGTGATTAGCGGTGCGGGTGTGTTGGCGCACAGCCGCACCGCGCTAAATCCCTGGATATCTCATCAGTAAATACAAGGAAAGTCCAGCTAAAAATTAATGAGAATAAGA
+
1/222422322363434224/423.12623113221122231522423433223325122251412417237/12026102644442322465221222432227443422231212523020354111420221542243125322263
@Chromosome_1194732_1_0_1_0_0_3:0:0_0:0:0_1007a/1
CTGCCCGCGTCAGTTCACTAAGCTTAGTCCCACGTCGCGAAAATATGGCAGCCGCCATACGCCGCATTAATTCTATGCAATATGATGTCTATACCCAGACGGAGGTCAGTAATGGCAAACTATCGAGGCGGTTCCGGCAATTTTGCAGAA
+
//234,332052/143215223122222024222146312121243212/22130240241214422042032230543322422262222212102222342124324322344523223235544/3314225321303114531345
@Chromosome_2816749_1_1_0_0_0_6:0:0_0:0:0_1007b/1
CTGGGTAGAAGAAAGCGATGATTGCGCAGAAAGACCATAGTTTTGCTGGATATATGCCGATAACGCCGCCAGTTCACTGGCATCTAAAGGTTGTTTTGGCGTCATCTGTAGTGAGTCCAGCGTCGGCGTATTTTACCGGCTTAGCGTCTG
+
22022224232223112223342403030143.62442233/94023422/000511241222043/223634130224234042123./224/33/21120343240543122420232201222124345424231.20450172/23
@Chromosome_1601428_1_1_0_0_0_0:0:0_0:0:0_1007c/1
CTCGTATCGCCGCTTCCAGCCGGGAATGTATGTGCCGACGCAGGCGTCGTGGGGCCATAACAACCGCACCGTCGCCCTGCGTATTCCGTGCGGCGACCGTCATAATCACCGCGTGGAATATCGCGTGGCGGGTGCCGATGCCAACCCATA
+
212212234/32222204222361732132222232.5330212/226027566312225553252231102202330342244345.60424253223-13230144242251242422321510410452231623133240220220
@Chromosome_500189_1_0_1_0_0_6:0:0_0:0:0_1007d/1
ATCTGTCGCTAATCATGAGGTCTGCGTGTGCCAGTAGGGTCGTGTCGTCCCAGTGTTTTGCGTTATGAAAAATAATTGTGAGTTCACAGCCTTCCGCTGCCTGTGTCGCCTGTAGGCGTTCTGCCGTGGTATGAATTTCTATCGGTAGGT
+
5213222227252244222332451222150235211233723356413243234230372724443554293422673422241212422/210351311322412106124124203/620121222/32211321644224034142
@Chromosome_2605331_1_0_1_0_0_4:0:0_0:0:0_1007e/1
TATGTATTCTGCCGGTCGCTGAGTGTATTTCGCTCGGTTAGGATAGCAGCCGCCAGACGCTGGATGCGCAGGTAATCAGCGTCGAAGGTGAAGATAATCTCCTGACGTTATCCCTTCCAGCATCTGCCTGTTCTCCTTTTGCCGTTGAAC
+
4103232.2525/243303125/232113273222400/32222226222022306453357114023252/00120245332144123131234122222011221232630342223325202232/301134526412342621242
@Chromosome_644693_1_0_1_0_0_2:0:0_0:0:0_1007f/1
GTAACGACGCCAACCGGAAGTTGATACGGCATAAACAGTTGTTGGGCGCAGAGATCGGCCGCCAGCAGTAACAGCGCTCCGCACAGAGCCGCCTGGGTCAGCCCCCAGCGAGCGGTGCCGCTAATGCGCCGGGCAATGTGCGGCGCGACT
+
2125221322023335324/3123621/46222022222423222242423225354335522040.67261222332212413224252212253212352210221322323221132425543013422133/11453104112235
@Chromosome_1548972_1_0_1_0_0_0:0:0_0:0:0_10080/1
GCCGGTTGAAGGTCCGGTGGACGGATTAAAAAGCGTGCTGCTGAACAGTACGCCGGTGCTGGACAGTGAGGGGAATACCAATATATCCGGTGTCACGGTGGTGTTCCGGGCAGGTGAGCAGGAGCAGACACCGCCGGAGGGATTTGAATC
+
1/2236233/22./3/21/211132222442220361/525222122102/13352/512242422324262123:355321/22/32632482421/0532012154422427240412424231024227613131314124442221
@Chromosome_4771025_1_1_0_0_0_3:1:0_0:0:0_10081/1
CGGTGAGCATCTCCTGCAGGGTGTATGCTGCGCCGTATGCTTCCAGCGCCCACACTTCCATCTCCCCGAAACGCTGACCATCGAACTGCACCTTACCACCCAGCGGCTGCTGAGTAACCAGGCTGTAAGAACCGGTGGAACGCGCGTGCA
+
22223013544124322211242222221223042440222032533143324423423462/04322222023021.232522312315427332236232301430222024222425281244242314441242322232420364
@Chromosome_2254339_1_1_0_0_0_3:0:0_0:0:0_10082/1
CGGTTACATGCTTCATTCGCGATGCCATTTTCTTCGGACATTGCGAATTCCCTGCATGTGGACGGAGGGTTTTTGTAAACAGAGCAATATGCGTTTTCACCCGGAGTTCCCGCCAGAGCGACTGACCGGAACCTTTCCGCCACCATCGTC
+
22114/2243220.43224525/42264222252521.21311432332631242027422532224042232354412212021224022322225134/2223220222430232155332322/04222246252325223121324
@Chromosome_2016367_1_1_0_0_0_2:0:0_0:0:0_10083/1
TCAGGGGCAGGAACCAAAGCATATTGTTATCGCAGGCGTATTACGTACCGCATTAGCCAATAAACGCATTCAGCGCAGTGAGCTGGAAAAGCAGGCGATGGAAACCGTCATTAACGCACTGGTAAAATGACCATTCAGGATGAGGCGGTA
+
62453222233232446110/0412424222426012246133235223211224235102026223/2422503212322224022.4345261162223423/403033224423322422023415532232312121213423233
@Chromosome_5037808_1_1_0_0_0_2:0:0_0:0:0_10084/1
CGCCTGTTTCATCGAGCGCAGCAGCATGGTTTGCAGCATTTCTGCATCAAGACGATCGGCAACCGACTCCAGCAGCTCCGCGTAGACACGCGGTTCCGGCTTGTTACCGCCCGGCAGTTCCAGCCCCAGCTCCGCCAGTACTGAACGGAA
+
222/134223543334222332252332201325332.2/20153321637234153104202022645323234321312252212223624343112323222/.2434323232250252061241451232424223032223746
@Chromosome_2814715_1_1_0_0_0_8:0:0_0:0:0_10085/1
TTCCGGCCCGTTAATCTCCTCATCATGCTCTCTGCTGTAACATTGGCCGCGAGCTTTGCTATTTCTGGAGTAAACCACCATGTCTGAAGGCTGGAACTTTGCCGTCCTGGGCGCAACTGGCGCTGTGGTCGAAGCCCTGCTTGAAACGCT
+
116/3613422.34515/24223425420413410242265212151214222211302422022512222532334065253121353423354263221221144101/0242232312312221252421132314854/4203211
@Chromosome_4726148_1_1_0_0_0_2:0:0_0:0:0_10086/1
AGTGTGCCGACGATAGGAATGATGAAGATAGGCATCACCGAGCGCAGAACTTTATGCACCGGAATTTTCTTCAGGTAATGCACCACGATGCCGCCGATAATCCCGGCGATCAGTGCACCAAAGAAGCCCGCACCAAATCTGTTACCAACC
+
425232223537342410205632236322433241231423301221442541322323/1342046223.2224422.56254022+341222412032422442/5/12/23323232/2.13562422222434262213252522
@Chromosome_2788495_1_1_0_0_0_3:1:0_0:0:0_10087/1
TTTCTGAATTTCGCGCGCGTGACGTTTTGCTTATTGATATGTGTGTGGCTGATGTCGATCTCCGGCAAGTTTGTAGTGAGCAATTGCTGGAGCCGATGGTAGTGCGCGGCGAGTATTTTTCTGACCAGGCCCTTGATGTGGGCATGGCAG
+
2451412152025431214522/62141/02/01424434122/261251249204123333423346222132/3341232252223032262246/22424221656,23304236414443234122132334154-2121222532
@Chromosome_4100853_1_0_1_0_0_4:0:0_0:0:0_10088/1
TAACTGATCCGCCCACCCGACTGCCCATCTATTGATCCAGAACAGGTAATCAGTATGACGAATACTTAAAATCGTCATACTTATTTCCTCCATCTATTTTAATCCATTGGGGTTACCATGCTATCCCCACTCCGTCGCACTCTATTTGCG
+
4242122322312221222/21641221404313021233225432526261223535226.252421224424432342534234255336036352223160/1122214/5221411362530330223334005324202124222
@Chromosome_4093787_1_0_1_0_0_4:0:0_0:0:0_10089/1
CCTCAAGTTGCTGCGTTCAAACCGCTAACCACGGTACAGAACGCCCACGACTGTTGCTGCGACGGCGCATGTTCCAGCTCGCCAACGCTCTCTGAAAACGTCTCCGGCACCCGCTATAGCTGGACAGTCAGCGGCACGGACTGCGCCGCC
+
226402122522344202451355421401234322533332031014123242.2.3/51/421.20.21242222253221123211/3/11302432324/4215522336/152/2237134430424222202056123220241
@Chromosome_876318_1_0_1_0_0_5:0:0_0:0:0_1008a/1
TGTATTCGGTTAAATTGCGAGCGAGATCGCGTCTTCGATTGACTGCAATTTAACCAATTAAATTCTACTATAATCACGAGAAAAATTTTACTTCCGCCCCATGCGGCGAATGTGGGAATTGCCCAGGCGGCGGGGGATAGGGGCTGGAGA
+
73432322202/7231320322023221/2232211312/352/222/22430602222324042721552242224434012104/23352.322513342333254015264230214225/22432334201347241244235122
@Chromosome_2230551_1_0_1_0_0_5:0:0_0:0:0_1008b/1
GCGCAGACAAAGCTGGGTTCAACGTTATCCAGCAGTTCCGAGTACCAGTTACCAGTTTCCATATTACGAAAACGAATGCCGTTCTGGCGTCGGGAAAGAAATTCTTCTGCCAGCGCCATAATGGTGTTATCGGGCGTAATCGCCATTCCG
+
220224226233:/332112200123622016224323043265313444320121425113/62/3/16444//421223143322334220302022256/52223213422024/23302602225124151282222413324521
@Chromosome_447186_1_0_1_0_0_3:0:0_0:0:0_1008c/1
GAGTACCTGCAAACTCGCTGTCAGCGATAGCACTTGTTCCGGCGTGAGCAACGCGACGCCGCTGGCCTGCCCTTGCAGCTTCTCCAGCTCAGTGCGGGCCGATTTGTGCTGCTCAAAAACCATCGCCGAGATTTGCCCGTAGATTTCAGT
+
022404442114312222324221310230023443322244362031.22222444153226116222531/3501147222064230243043421136520422254322/223142347442212243532042425022253243
@Chromosome_3526950_1_0_1_0_0_6:0:0_0:0:0_1008d/1
AAACTTCGCCGCATCGCTGACCGCACTATTATCAGGCAAATACAGTGAAAACAAAGTCGATATGGCTGAACAACTCAACCGAAAACTGAAAGGCTGGGCCATGTTCTATCAGTTCGTTGATTTTAAGGGCAAAGTCTTTAGTTATATCGA
+
2122234232432.0222222322212202/232/342532121/3321222-2203/34215254132132232325224212654204171/239322430202122153221.1/337416142220354324432244332.2042
@Chromosome_4307056_1_1_0_0_0_4:1:0_0:0:0_1008e/1
TTCAGAGTGAGGGAGTACATACAGCGCCGAACGGTCCACAATCCCTGAGGGAGAGGGTTAGGGTGAGGGGGCTCAAACGACTATGCCGCATTCTGTTTCGCCATCGGAGCCAGTGCCGTAGGCAACTCTTTAACCAGCCCCTGCACCAGC
+
23303640421220200222442554363353125313214142033/5303/20301063533//314224457433142233222172124.24402254123132230032306023224064452225221254203/32022022
@Chromosome_364367_1_0_1_0_0_0:1:0_0:0:0_1008f/1
GGTAATAAATTTATCTCTGAATGGGTAATGAAAGCCGGTGGTTGATGTAAACCGCTATTCACAGCGCATCGGGAGGTTGGCAGCGATTAATTCTCCCGATGCAGTAAATCCTGATAGATCCCCGTTAATATGCCATTTGGCGCAAATTGT
+
33134424234120133203202110323252224/.024153321233272224502232-12223255211322322222225222122822220242232152/13042422324734/245224322154/322110010120555
@Chromosome_2192619_1_0_1_0_0_7:0:0_0:0:0_10090/1
TCCTGAACAACCTACAGCTGAGGCGCACTCATCACCCGAACTAAATCTTGTTGCGGCGGGGGACTGCTGTCTTTAATGGCGTCCGTCACAGTGACACAACCGCTCAGCATTAGCGCAAACGTACCTGCCAGTATGCCTTTGATAGCATTC
+
316322032212220322232053/3033232222.5222222/2223153422432433221,33653322352422322242.22402331/36141122034201302255272213242233430524533504042232341221
@Chromosome_1412179_1_1_0_0_0_4:0:0_0:0:0_10091/1
AAACAATCTATTACCTATGACCCTGGTTAACGAACCTGACGCAGTCTCTTTTTTAGTTGATGAAATAATGGCCAATGCTCTGGTGCCTGAACAAATCATCGTTGAATTTACTGAAAGTGAAGTTATATCTCGGTTTGATGAATTTGCAGA
+
120323332303252062114312222022222245/362022562223332322.32453221352405222150440334823340033421222222/22321233100612345102024512023/2222213032242222242
@Chromosome_553096_1_0_1_0_0_4:0:0_0:0:0_10092/1
CTGGTGTTTTAATTCGAGCGCGCTTTCCAGGCCAATTCCACTGGAACATCCGGTAATTAAGAGCGATTTTTGCCTAACTTTACCTGTCAGGATCTCCGTTGCTTTGTGAGTCATGATTTACTAAAGGCTGCAACTGCTTCGCCATCCAGT
+
23402334042527.6352/224102252510201221323132275444227123232234402622132422533222244/23727322234113243241012417/224360/310621245/022/5424121521321233/6
@Chromosome_3568137_1_0_1_0_0_4:0:0_0:0:0_10093/1
GCATAAAGGGCGCAATGCCATGAATAACTATCATTGGTTAAAATAAGCTCCCAAACCCGCTCCTGCTCAGCAATAAGCTGCAGAACAAAGGATTCAACCTGTTCTGATTGTCCGGGGACAACCCGGTATAGCGGCGCAATCACAGCAAAT
+
12342232412.332223424542213642022/42613442251223224122422253222225232442323333/523012143334/20423232132343/422712022341422323122222121282/360045435221
@Chromosome_1417043_1_1_0_0_0_1:0:0_0:0:0_10094/1
GAGAGTTTTTTCAGTTTCATAGATTAACCATCCATTCATTGGATTAACAAACATTCCTGGTCAAATAACCTATGCGTTCAGATTACCAAAACGGAGGGTAAAGACAAAAACAAAAGCACAAAAAATTTAAATTGATAAACAGCGACAATA
+
2422242142013222/24422222382222263923424125536245205132312232204/3283120222524215332244133136124134/44412224312/00343151142542502355123123221323207421
@Chromosome_5124417_1_1_0_0_0_3:0:0_0:0:0_10095/1
CACGAACTGATTGGTGCTGCGGTGTTCCTTTCTTCAAAAGCCTCTGATTTCGTAAACGGCCACCTGTTGTTTGTTGATGGCGGCATGTTAGTGGCTGGTAAACACCTACTACCCTACGTGCAGCGCGAAAGCGCTGCTTTTCTGGCACTA
+
74312220255422222122205252212221235353412232643/1230222.333731314422235330222216314/22/44134234223524532202222233323/252134213/31237421332220122014152
@Chromosome_1349543_1_1_0_0_0_1:1:0_0:0:0_10096/1
TCCTGCGGGGTGACATTAACCTGCATATTCTGGATATCGGCAGGGAAACGGACCTGGGAACTGTTGCCACTTGGTACGCGCACCTGAATAGTCCGCGCATCTAAGGCGGTGGCGCTGCCATATCCACGCACGCGGTTGATGGTGTCAGCG
+
123322233722414152933424213231562132217642242322230422222212411231223222231/21033225242/3222315222412530206125233330234232202214/623132:23024212322222
@Chromosome_2834313_1_1_0_0_0_2:0:1_0:0:0_10097/1
CCGTGGTGCATTGCGCTGGCAATGTCAGGGAGTTATAGCAGTGTCTAGGCTGATGACGACATTCAGTTTGATTCCCGTTTTCTGGAATTAAAAGGCGAGCACAAAAATTGATCTGAAGCGTTTTTCCAGCCAGGGATATGTTGAGCCCGG
+
231195422703222424324222444221121230122422224133432422143/2343221/32312223323522,412225063426131226025220212222240300230222250242232412252134323251034
@rand_0_0_0_0_1_1_0:0:0_0:0:0_cb4/1
CGGGATTCAGTCCATATAGGGTGAGAGGGTACTGCTCGTAGGTGCTGGCTGCAAAGCTCCTAGCTCGTTAATCATAAAGCAACCGTAATAAACCATTTGGGCGGTATAGGTTAAAAGTCGGAAAGTTCTTCCAGCACGGGGGATCCCGCC
+
,15032./2123022524334135330242/243/73222053/21326222115233823245420120340234553234/22332,42543216243333143222222242205221432252221246214223422.324/224
@Chromosome_3073122_1_1_0_0_0_2:0:0_0:0:0_10099/1
GATGCTGAACGCACTGGACTGCCAGCGCACGCTGCCGCTTTACCTGCAGGCGAGTTTATTGCCGAAAGCCGAACGCGGCGAACTGGTCGCAAAAGCCATTGATGTGTTCCCGCGGTTTGTCCGTTTCCCGAATACGCTGGAAGAAGTGGC
+
3210323423412/20231266212223223434225225342322/4425223434220401222552212221233424272223227301224422125431.23422202194222622143233433633225234340252533
@Chromosome_5267122_1_0_1_0_0_3:0:0_0:0:0_1009a/1
TGACGGTCACTAACTTTATTCGCGCTAACCCCACGCTTCCTCCCGCTCGCACGCTGTAATCTCGTTTCGTCAATGAACTGGCGCGGCGTGAAGACTGGCGTGGCTTGTTAGCTTTTAGCCCGGAAAAGCCCGGAACTACCGAAGCGCAAT
+
0322223042432254222214265.2145135012311142211342/243353224442321242216420623122455332/22223234323244/2123222143322056622103323034233323400221524432262
@Chromosome_1731097_1_1_0_0_0_2:0:0_0:0:0_1009b/1
GTCGATAGCAGTAGCGGTGGGCGTACGACTTACAAAAATGCCGGAAAGACCCGTCGTCAAGGCGCTGAACTGGCATGGGAACAACGTTTCGCGGGAGATTTTCGCGTAAAAGCGTCCTGGACCTGGCTTGATGGGACCTATCGCAGCAAT
+
212322-221234243231-22252425542121312204123021242221202010-52.6252234222132233422362342522322344105434242553352352243222233021072242312220421421202240
@Chromosome_2763839_1_1_0_0_0_1:0:0_0:0:0_1009c/1
CCTTATCAGGATATCGATGGTGATGATTTGACGGGGGATAATCGCCATATTCTTGGTTGGAAAAATGATGAACTTGTGGCATATGCGAGGATTCTGAAAAGTGATGATGATCTTGAGCCGGTCGTTATAGGTCGGGTGATTGTCAGTGAA
+
/242.34532033228220231/32253222651422430344652234432331222353311022312526132311433422424.36/35531222415224/1252220203132221512235323223124611311322212
@Chromosome_3129808_1_1_0_0_0_2:0:0_0:0:0_1009d/1
ACTTCTTCGACGAAGTTGGCGTCTTTCACCGATGTTGCGGCACGACGTGCTTCGCCTTTGTGCAGCAGTTTATTGAGCTGCTGTTCCAGCTTGTTGATCAATTCGTTAATTGCAGTGTACATATCTTCATGTTTACCACTGGCAACCAGA
+
1132431221133527322232311322331222207242216/502241430232612552/22341221322,210110242421513/2553310223412-/451212/132/2/233226222/313323042333342122321
@Chromosome_1397434_1_1_0_0_0_6:0:0_0:0:0_1009e/1
GCCGCGTGAAATCTACAAAGAGCCGAAACACCTGTTTGTTGCCGGGTTCATTGGCGAAATTAATATGTTTAACGCCACGGTGATCGAGCGACTCTACGCGCAGCGCGTACGCGCCAACGTTGAAGGCCGCGAAAGTAATATCTAAGTTAA
+
23232/202541.1221344232122/2324112422255235122243326424222224.-043232551322242123/24335225321320222423.55220322213350553122050312322423621114423212321
@Chromosome_1156841_1_1_0_0_0_4:0:0_0:0:0_1009f/1
TGCTGCTTTGAAGCTACGGACATAAAAAAGCCAGCCACTGGGGGAGGCTGGCAAACCCATAGAGCAAAATGCTGTTACGCAAACTTCGTTACAGGGTCATCCTGCGATACAAAAAATACACAATATTTAGAAAACTAATAGTGCCATGTG
+
402136202213624023312221332032372444023302123221234503327230353323614122321422112,2223241212123452220/1521034423/2.21120323224822212412263202221423332
@Chromosome_3143009_1_1_0_0_0_3:0:0_0:0:0_100a0/1
GTGAGTGCTTCCCTTGAAACCCTGAAACTGATCCCCATAATAAGCGAAGTTCGCGAGATGAAGGCGAAAAAAACGCGGAGATATTCATGAGTAGTAAAGAACAGAAAACGCCTGAGGGGCAAGCCCCGGAAGAAATTATCATGGATCAGC
+
333453503327337336123251123542/540520043124032425/2022412/340332456322142402132233511643122021002351113231254522120454244224216502223575/2322521433220
@Chromosome_514316_1_0_1_0_0_3:0:0_0:0:0_100a1/1
AAACAGCCGGTTATAGCTCCGAAAGCGAATTATTTATTAGCGAATAAATTTCCATACTGAGGAAGGGATCTTGTCGTATAGTTTATTCAGGGTCAATTCGCCGAGGCGGTGATCTGCGGCTGAGTAAAATACCGCCAGTTCATCATCTGA
+
364035512243032312472220253305/24410432222424832422624523142216421222420362/2022612323124210221242412132402550311332124632324412125142/524444/22523202
@Chromosome_1534687_1_1_0_0_0_3:0:0_0:0:0_100a2/1
TCATTTCGGTTCCGTCTGCATGGCAGTATTTTTTGTTGATCGCCGCATCCACACGTACCAGCGTCTCTTCCTCATCGGGACGGCCCATAATGATGATTTTATCCACCAGAAAAGCTTCCTCTCCCGGTGCCCATCCCCAGACATACGGCT
+
/42.3223224142211535632322203330262715615222320223226422342124351612324120131233026124342022142/2222225463125/11.3135/35224254322213422043232123452221
@Chromosome_2511003_1_0_1_0_0_3:0:0_0:0:0_100a3/1
GGGAGAGTGTTTTAAATGGCATGCGTTCTCCTCTATAAAGCTTGCAGCAAGCTGGCGAGTTCTCGATTAAGCACCTGCTGGATAAAATCGTGGTCGACTTTTTCGCGCGCACGTTTGACGACCGGAGCCAGTTCGTCGGTGTCCAGTTGG
+
110631311245245225521422602450255230111214111323022/322434.23102212322355214224353522102161222242242242532-2332243121414304115322142223346221322226422
@Chromosome_2429698_1_0_1_0_0_1:0:0_0:0:0_100a4/1
CGGTTGACGATGGCAGTGGTAACCTGATCGAAGGTCTCACTGTGTACTTCGCCTTAAAAAGCGGCTCCACCACATTAACGTCATTAACAGCGGTGACCGATCAAAACGGAATCGCGACAACAAACGTGAGATGAGCGATAACAGGGAGCG
+
34/212230225223232433322212432241435065221212544733422622234302142502311443204252421235143022023/3/3/326246.2214/32/2251223020202275222411232513222226
@Chromosome_1256255_1_0_1_0_0_8:0:0_0:0:0_100a5/1
AACTTCCACAACTAGAAGAGGATGGTGATGGGTGAAAGCCTGAGTTTAAGAAACCTCCATTGTAGTTTGGATTAAAACTTCCAAGTCCTATACCCGGATTATAGTTAATACCGTTTGATGGTTTTGTTATTGTCCTATTTGAACCATCTG
+
2/53325222120110120221214522250305262205431023222122304222230323403422642133425302522423/132423206/23122033234413521330362322354.222020350023221533270
@Chromosome_2800944_1_1_0_0_0_6:0:0_0:0:0_100a6/1
ATTGTTTCCCTGCTAGTTACAGGGAACAATAATGACAGACAGCTAAAAGCCCTGTGTAATTATGTATTACAACCGGGAGAAGCCCAGCGTTTCCGTGCATTTATTGGTGTGATAGCAGAACGCGCACCACAAGAAAAGGAGAAACTGATG
+
52453222483423171020331431.413054021312535422363/2212027232421221322512522/35321320342221125123254233610252212231202033522253211102232322203433222422/
@Chromosome_745328_1_0_1_0_0_4:0:0_0:0:0_100a7/1
GATTAATCAGCACCCGTTCAAAGAGTGGCCCGTCATCGTGGATTAAGGTCAGCGGTTCTGGCAGAGAAAGATTGATGGGCGACGATAAACCCGGTTCCACCATTTGCAGCGCGCTGCCGACTACTTCTTCCAACATTAACCACTCTTTCT
+
1214222/524236324212011431221123220125122233/122351232535133224222/15427232623413/0223334121424536224025432326020112722414412426/520131423412332213213
@Chromosome_1994395_1_0_1_0_0_5:0:0_0:0:0_100a8/1
GCGCCCTCACCCGCAACAGTTCCAACGCACGCACCTCAACTCGCCGCAGTCACCGGGCTCGTCGTGGACGTCCTGTCTATGCGCAACCCGTCTCGCCGCTGGTATCTTCCAACACACCAAATCTGGCTAGACGTTGGTCGTTATTGCAGG
+
244122/222333240250201422.23324/33401503122/142002224222006223142623/-2136/20122120/02/42122422524423715543251142164463726436/1222422342222212146122.7
@Chromosome_1974503_1_0_1_0_0_7:0:0_0:0:0_100a9/1
CGCGTAATTATGCTCGGCGTTAGTGTGCTGGCGATTGGATATGCTCTGGTTGCCTGGTCAGGTCTCGACGCCTGTATCGTTTATATGGGTATGGCGGCTATTGCGGTCGGTAAGGGCCTGTTTAAAGCTAACCCGTCTTCTCTGCTTTCT
+
220212114222/033420632243624442443/25430224124422.32143-10142023225023021222032312252/225322222222/5222204652523265221221432342251202124322221120325-2
@Chromosome_672239_1_0_1_0_0_1:0:0_0:0:0_100aa/1
GGAACAGGATGGCGCTTGAGCCAGACGTGTTGCCGTGCTTGCCTTTCATCCCGGCCGACGAGCAGCTCGGGAATTGACACCGCATGGTGGCTGGCGAGTTCAGGAAGCAGGTGCATGGCTTATTCCTTCACCTGATGCACAACATCGATC
+
112102040/432225/824622252544./03222424/2522513224151421304373223473533021207530.400123133142451213221632731235504812213222013742562212235452223.25221
@Chromosome_4427973_1_0_1_0_0_3:0:0_0:0:0_100ab/1
TCGCCGGAATAAAAGACGAAAAAATTACCACCGTGGAGAAAAAAGAGGACGTAGCTGTCGATAAAATCCTCGATCAAAGCGGTATCGCACTGGCCATTGCTGCGCTGCTTTGCGCATTTATTGGCGGTATGCGTAAGGAAAATCGCTGGG
+
223200511032032022204/1.1141550220/223560423222633014221.4463622223316282545324026043612224233102123143214332215414221212242/1233262222060655332411123
@Chromosome_4087499_1_1_0_0_0_3:0:0_0:0:0_100ac/1
GGCTGGTTTAACCTGGATGCAGTCGAAATGGTGGCCCGTGAACTGGGCGTAACCAGCAAAGACGTTCGTGAGATGGAATCACGTATGGCGGCACAGGACATGACCTTTGACCTGTCTTCAGACGACGATTCCGACAGCCAGCCGATGGCA
+
30221724225423201202042223236022262324263422323442320212244123032/2232.222/31553221222432231422046/3220352245/22005222135221223111243333/1.24221501354
@Chromosome_3877949_1_0_1_0_0_3:0:0_0:0:0_100ad/1
AAGGTCGCTTGTTTGATACCACCGATGTGGCCGGTGTGGTCATAGTACACTTTGTCAGTACGCTTGTTGCCGGTTACATCAACTTTGTCAGCGTTCAGAACGATGATGTTATCACCGGTATCTACGTGCGGAGTGTATTCCGCTTTGTGC
+
52022225254403423/131221222229563122532322343142144232124344/232421562200043041/412222250122322.2242/2222312143521/13022435240/34/2421332233217/423420
@rand_0_0_0_0_1_1_0:0:0_0:0:0_cb5/1
AGTCCGTGTGCCCAAACGATTGGTCGATTGCACAAGTAGACTCTCGACTGTCGAGTGTTAGTCGCTGGAATGAGTTACTGCGGCGTTCGGCAGACAGTAGAATCAGCTAGAGCCGCTATCCTGGTCAAAAGCGGGCTCTGTACATCTCTT
+
124221222312.315320123/432222/54322323442215124047102342203.22222614231342243/25325426281112232222.22/220/22302202322145/5435247133225023041220112323/
@Chromosome_2159871_1_0_1_0_0_3:0:0_0:0:0_100af/1
TCCAGCCAGCGCGGGGATTCAGGAAAGTAGAGCCAGGCCAGCGCCGTAGCGATAAGCGACAATATTGCAGGGATAAGCAGTTGTTCCCGCCAGTTCCACTCTGCACTAATCAGCGGCGTGAGTCCCATCGCAATCAAAGAACAGAGCGGA
+
0225412122214252101264312122242452246204323272651122332522135222033134622527202122523120234211333125145125433/2513412332144102445224235/36354206121441
@Chromosome_1568274_1_0_1_0_0_2:1:0_0:0:0_100b0/1
AAGACCGTCTGGAAAAACAGGTAGATTTGATTATTCACGGCGGCTATCTCGGGGAAACACCGACAACGGTTATTGATCTTACCGATGATACGCCGGTCGTGGTGCGTGAAGGCGTAGGTGATGTGAAGCCTTTCTTATAAGTGCGTAACT
+
61230121212222332232-032441221253233321574222122/24323237/32352830212232345.00523304023222426140224/040243231231012221/13272167250222013/52133.3233231
@Chromosome_1297342_1_0_1_0_0_3:0:0_0:0:0_100b1/1
GCTGCTGACATCGTTGTGCACCCGGGAGAAACCGTGAACGGCGGAACACTGGCAAATCATGACAACCAGATTGTCTTCGGTACGACCAACGGAATTACCATCAGTACCGTGCTGGAGTCTGGGCCGGATAACGAGGCCAATACCGGCGGG
+
232321/222121323201633215122532224232422513232421133232234202444142222301122224232422221411272502433/212442456462252231/226103244224542273346220253323
@Chromosome_4522331_1_1_0_0_0_2:1:0_0:0:0_100b2/1
CCCAGTCGAACTACCCACCAGACACTGTCCGCAACCCGGATCACGGGTCAATGTTAGAACATCAAACATTAAAGGGTGGTATTTCAAGGTCGGCTCCATGCAGAGTGGCGTCCACACTTCAAAGCCTCCCACCTATCCTACACATCAAGG
+
2241222/05443/23327431222431332225222247231026141222/43213222052352215242222245201142244231412221022/2112232200124202532243342902242022/2213342322422/
@Chromosome_1294445_1_0_1_0_0_5:1:0_0:0:0_100b3/1
GGATGACTTTACTGACCGCCGGGTTGGTAACACCCACTTCTTTGCCATGGATGATTTCGGTTAGATTAGCGATGAAGAGTTATATGCTAATTTACTGGAAGAATTCAGACCGTTGATCGATGAAACAAAAAGGTTAGGCATCCTTTCATA
+
73225222722.341045/0222415522514021353265534245454232.2242202112116122252224234.441422223315222345531/22130322254.2234412732323545612322320012/4032214
@Chromosome_4162861_1_0_1_0_0_4:0:0_0:0:0_100b4/1
TGCACGTCTCCCGCTGGGGTAATGGTCGTGGTCGCTTGCTGTTTACCTGGATTGTCCTGCTCGGTGCTGCCGTTGCCTCCCTGTTTGCCAATGATGGCGCGGCGCTTCTTTTGACACCGATTGTTATCGCCATGCTGCTGGCTTTAGGGT
+
224262111220522534342210226124633224221341025324332052238221323224555243121.23474523711442612242204111311232332432213426510532244232502257241241212212
@Chromosome_4722289_1_0_1_0_0_2:0:0_0:0:0_100b5/1
TAGCGGCTTCAGGTATTCGCCCAGACGATTAATCACATCAGCGCCCTGGAAGTATTTACCCGGTGATTGAATAATGTGGTCCATAATTGCTCCTTTAGAGATGAGTAGTGCCAAATGCGGCATTCCAGTCGTGTTCGAACTTCTCTATAG
+
2/2536232207131/.321204020441261222432634333421322322023222324502524023324345/2032144222233201432611553333442220532234211221203232.5152/0310,2+2442222
@Chromosome_46073_1_0_1_0_0_1:0:0_0:0:0_100b6/1
GCATTTTGGTCCTGCCGCTGACAGGGAGCTCTTATGTCCGAAGATATCTTTGACGCCATCATCGTCGGTGCAGGGCTTGCCGGTTCGGTTGCCGCACTGGTGCTCGCCCGCGAAGGGGCGCAAGTGTTAGTTCTCGAGCGTGGCAATTCC
+
34122122002124022/2203204321222422243.2/15332240113423263421926222432322226222014243430825234133337212405253054122124481402321362202652222632344242116
@Chromosome_1371617_1_1_0_0_0_6:0:0_0:0:0_100b7/1
AAATGCGGCAACCAGAGCTGGTGCCATTTCGCTGGTACCTGTCGCTTTTGCATCTTCAGTCGCGACTTCACGACCCGGCGTTTTCAGATCCAGTGCTTTAATCAGCACGAGGAAGATGCTATAGTAAACAATCGCATAACCGATACCGAC
+
5321225223552352760133222164.4440200.05233421542702425442623/623222502422/2236122323432143222432222220301122244433512202222124242246245122432121122433
@Chromosome_92027_1_1_0_0_0_2:0:0_0:0:0_100b8/1
TAGCCAGCCCCTTCCAGCGTTCACCGACGCTGATACCGCCAGCGTCATGCACTTCTTTCGGGTCAGCCCAAATCGCTTTTACCGGCACGCTCACCGCTAACGGGCGACCAGAACGGTCAGTAATCATGCCGCGGGAGGTGGAAACTTGCT
+
4211226225/03243//232122421221043244322-0234235323325553321224302222224420412205/1252.223225/43362020323414321122322652.9226032442.10242/31525412240/1
@Chromosome_1393490_1_1_0_0_0_3:0:0_0:0:0_100b9/1
CCACGGTTAAGTATGATCACCAACGGCCAGGTTGAAAGTGGTCTGGACGATAAACATCTCGGCCTTCTGATAGAAAATCACACGCTGGCTTATCTAAATGCAGATCTCTGGTATCAGGGAATCAATAATGCATTGGCTGTGCTACAAGCA
+
22121213330/241324-/232330/13225542215234224421242323/952232203223263006222/6750522554/0413521132023362545/62//24612222225422422223122242241220502/526
@Chromosome_259469_1_0_1_0_0_3:0:0_0:0:0_100ba/1
CAATAAAAGCTGTCACACCCTGGCGGGCAACGTCATAACCTTCCGAAACGGGCTGAATACGGGTCTGTGCCATGATTTGATCAAGCAGCGACGATACCTGCTCAGGCTGCCCGGCATGACTGGATACGAGTTCCTCTTCCTGTAAAGACA
+
34221414522132421244230621512334/5814322131242322412/14422224323544231222352233631031243212///6/3222234242531303231323240222222221113/3025-.2454242322
@Chromosome_3496609_1_1_0_0_0_4:0:0_0:0:0_100bb/1
ATGGATTGTTGGCACGGCACTCCTTATGTTGATGACTGGTTATGCTTGGGCAGATGGCGACCCGCCAACTGAAAATATCTTAAAAGATCAATTCAAAAAGCAGTATCACGGTATTCTCAAGCTTGATGCTATCACCTTAAAAAATCTTGA
+
12451.52213414245232203232342132501254512225323222716253020133120533454222323262223620421132260212/362423223044223632423232242243222222320362/414.1332
@Chromosome_4555580_1_1_0_0_0_3:0:0_0:0:0_100bc/1
CCCGACAATCATATAAGTCAGCAAGCCAAAGGCGACCGTGCTGACGAGGAAAAACAGCCACGCTTTGCTATCGTGGCGCAGAAAGTAGACCACCAGCATCGCCGGGATGAAAAAGTAAAAGAAGCGTTTTAATGCCACGCCGGAGACTTC
+
2243.1224115324624311242325021424233332233222222140421/222134022222332314204212623324212232412222124/2432401422.30423221251224072445312521242222322125
@Chromosome_1115404_1_1_0_0_0_0:0:0_0:0:0_100bd/1
GCAGGAAGAGGTGACTTCCACGCGGCCAGAAAAACAGTGGCAAAACACATTCTGGGTCGATTCGGCTACTGGCCAGGTTCGTCAAAGTCGGCAAATGTTAGGCGCAGGGGTTATTCCCGTAGAAATGACGTTTCTTAAACCCGCACCATG
+
/27425022544152231154322152633232224122222343/34214423216243233360251432362336524244322012242466302222242634312235243432535052242122322443222155234634
@Chromosome_1932318_1_1_0_0_0_1:0:0_0:0:0_100be/1
GGCTGCGAAGAATCCTGCTGAGAAGAGTAACATTCCAGCAAAGATCAGCCACAGCGAGCTGAATAAGGTCATCAGTAAACCAAACAGCATAACCCCCGTCGAAAACAACATCACCGGACCGCGCCCGTAGCGGGTGGTCATGGTTCCGGC
+
2/24/426/222303422432220104421221223122234222345440221255345241633/2242464012520403222632221.3233221321472223223143404222./4432332/3321510212122262352
@Chromosome_1304160_1_1_0_0_0_2:0:0_0:0:0_100bf/1
ACCGGTAATATTTACTGGCGTGATACCACAACCAGGGCCATCCATATACCCGCCTTTACCGAACATACCACTCAGTCCGACCGGTTTTAATGCTTTGTCGATAGCAGCTTTGTAGGTAGCGTCACCTTCGTACAACTCGTACGTTGATGG
+
263131422/232/3142251.22152452202234253132001032233.32255223187243555422723322224/511223243101352132223322224221/7222030112230222/11402442323242232343
@Chromosome_2909444_1_1_0_0_0_7:0:0_0:0:0_100c0/1
AAGACCTATTCAGGGCTTGATTACCCCAGCCTCGAAGCGGTCATTCGCGTTTGTCTTGAAGAACATAAGGTCCAGGTGAAAGACCGCTGTAGTGCCATCGCTTGCCCAATTACCGGTGACTGGGTGGGAATGAGCAACCATACCTCGGCG
+
12232363352124344302334232341200232413224232321.6533425124142:43/252222322322234341132224232/0242243324212442238432422131062273023323223.2326524535146
@Chromosome_425277_1_0_1_0_0_5:0:0_0:0:0_100c1/1
TTACGCAGGTGTGTTTGACATTCATAGTAATGACTACATTCTGAATGCAGACCTCGTCAACGATCGTACCAACCACACCAGCAGATCTAACTATGGTTATGGTGTTATTGCGATGACCTCTGATGGTCACTTGACCGTTAATGGTAACGA
+
153422/222032324435/22245040210231323432312233512444152455131022222442022522232122/4232122415/3322342341122334523325/2222/32202634/130516522204233.224
@Chromosome_3846829_1_1_0_0_0_1:0:0_0:0:0_100c2/1
GAAGGGTGAATTATGGAGCAGTCTGTGGCGAATTTAGTCGATATGCGCGATGTCAGTTTTACGCGTGGCAAGCGCTGCATCTTCGATAATATTTCCCTGACCGTGCCGCGAGGGAAGATCACGGCGATCATGGGGCCATCGGGCATCGGT
+
22104022024232412032221122024//13.252321101331232125/512222212234621322331233113402311322412523222302221332142210225322441112311121332/143223232440533
@Chromosome_2012773_1_0_1_0_0_3:0:0_0:0:0_100c3/1
CAAAACGAACGGCGTGTGCAATGGCGCTACAAATGTCCTGCTCCACAACTTGCAAAGACATCGCCGCGTAGTTTTCACTCATGGCCTGCGTTGAGTAATAGTAATCATCCTGGCTTCCCGTCATACAAGCGATATCCGCGGAGACTCCGT
+
232/2/22242/2322464644/4223312332212233142423213445111201441253022023331422422025/2204422323202222251261222421220/123424421213242524143342322223442340
@Chromosome_3963859_1_0_1_0_0_3:0:0_0:0:0_100c4/1
AGCAGATACAACGTGAGAATTTTCACCGCCACCAGCACAACCACGCTTATCACTACCCACAACAGATGGGTATAAAGCACCCCGAGATTGAGCGACATGCCGACAGAGATAAAGAACAAACCGAGCAGCAAGCCTTTGAAGGGATCGAAA
+
31522/2214211332325035732503241144342222225726303324234423414212/35233/226336122/413252124222322230234222211212751251321642014325262/42/22133354202222
@Chromosome_226502_1_1_0_0_0_4:0:0_0:0:0_100c5/1
CAGGATACCACGTGTCCCGCCCTACTCATCGAGCTCACGGCATGTGCATTTTTGTGTACGAGGCCGTCACCCTGTATCGCGCGCCTTTCCAGACGCTTCCACTAACACACCCACTGATTCAGGCTCTGGGCTGCTCCCCGTTCGCTCGCC
+
3123/5232213302222762411235315135222/0/12/0322632/421322.22343342223342312323332222222.330222522/1721042210324112253465122113224225/234522230122212523
@Chromosome_221986_1_0_1_0_0_2:0:0_0:0:0_100c6/1
TGCCCCGCACGCGTGACATAAAGCAGAACGCCAACCGGCAGACCAATCACAAAGCCAAAAAAACCGGCTACGAAGGTCATTGCCAGCGTTTCCCATACGCCACGAACCAGCAGCCACATCATCGGCTCAGACATAACCCAGTACCTCTAC
+
2506254153512/2315023322422.242224.1613420342.024262244202231/321220112355233234442215262041542343140232310232525203256231324324240433132152/222./3.33
@Chromosome_3018566_1_0_1_0_0_1:1:0_0:0:0_100c7/1
GCCCGTCTGATTTTTAAGGGAGTGGAACATACCCAACCGGAAAAAGGTCGCAAACTGGTTATTGATATTGGCGGCGGATCTACGGAACTGGTGATTGGTGAAAATTTCGAACCTATTCTCGTTGAGAGCCGCCGGATGGGTTGTGTCAGC
+
2420443321112.4622231245000332123131212320131122126/350.615222532223423351433.2234411242320133344302220322/2221552402222124327622241342206423122125252
@Chromosome_601990_1_1_0_0_0_0:0:0_0:0:0_100c8/1
TGCATGGCTTCAGGCCGAACAACGACAACCGAACGCCTGGCAACATCGTGCGGTAGCCTATCAGGCGTATCAGGTTGAGGACTACGCCACCGCACTGGCGGCCTGGCAGAAAATCAGTCTTCACGACATGAGCAATGAGGATCTGCTTGC
+
143136032212423222443121102232432222226420006230323426312336245212/24512532332341241214.3030320322225261/12412011234222252352341044333122152/2333332/2
@Chromosome_4271509_1_0_1_0_0_5:0:0_0:0:0_100c9/1
AATATCAGCCATGCCGCGACTGTACTTGGCATCGCACAGGCCAACGTAAGCAAATATCCTGCTGATTTTGAATCAGAAGTGGGTTTAAAAGTTTTTGACCGAACCACCCGGCAGCTGATGCGCACACCTTTTGGCAACGCGCTGTTACCG
+
2132224153226222255431222543321/0502121134410540322052123224212303233/12324/223052523222226231222326225552433542202200411121210633/22322/215561321.251
@Chromosome_490907_1_1_0_0_0_1:0:0_0:0:0_100ca/1
CTTAAGTAGACGAGAATAGATATCAAAAGAGCGCTCACCACGTGAGGTCTGTTCAATGACCATCGGCACCAGCGCCATATGGGGTGCAAAGTTATCTCGATCGCCGCTGTATGACATTTCCGTCTCCTGGATAAAATTGAAAAAACCTGC
+
2/252338133212122142230/3722155226162225544331324323-1242253232212//121322034432502032.22352,312133324112201524/342/-421213231320540852.12522341404243
@Chromosome_1603134_1_0_1_0_0_3:0:0_0:0:0_100cb/1
ACTAGTAGTGGCAACCGGTGGTTCGTTGCATCGCAAGCTGTGCGAACAGGCTGAATTGCTGGAACATCGGGAAGATCCCGAACTGCCTGTGGAACAGCAATATGCACCGTCGCATGAAGTTCAGGTTGTAGAGGGGGGATTACTGTCTGC
+
52233107233/23532022351/43352/07134242132243531122231211422253205211042231332223337246024252245.52242246411332342143212212324132313222342202533/112532
@Chromosome_4379084_1_0_1_0_0_5:1:0_0:0:0_100cc/1
ATTGGTGCAGATCACTTCTTATATTGGACTGTCAAGAGCTGGCTGCACAACGGCCATTACGCCCAATTAACTGGTGCAGTCGTCTTCGGAAAATGACATCCATGCCCAGCCCGTGCGCGAGCTGGATCACCGCCCGCACGATAGTTTGGT
+
1522710602/414612213.3222111122524413421522122344/215032334223222113/121143344624215230202012233422121421132102230520123322232413113624312734122400143
@Chromosome_114526_1_0_1_0_0_1:0:0_0:0:0_100cd/1
GGCGAGAAATTTATGCTGTTCTACGGCATGAGCTCCGAGTCTGCGATGAAACGTCACGTTGGCGGCGTTGCGGAATATCGCGCAGCAGAAGGTAAAACCGTTAAGTTGCCGCTGCGAGGCCCGGTTGAAAATACCGCGCGTGATATTTTG
+
232130522251242114232412145440423/203326243025123320422/11321342233532321321202/642523111132343023324223024220-244762321/52235411433323222227/24062145
@Chromosome_988980_1_1_0_0_0_0:0:0_0:0:0_100ce/1
ATCGCGGTTTTACCGACACCAGATTCCCCCACCAGCAGCGGGTTGTTTTTACGGCGACGGCAGAGAACCTGAATAGCACGCTCCAGCTCCTTCTCACGACCAATCAGTGGGTCGATTCCGCCCACGCGCGCAAGCTGATTCAGGTTCGTC
+
1/2422112221024214322321233213/3044424.342022041723121222523433023312320121662334124121231102033241233202113332234055122412.24343235021233233421232215
@Chromosome_5144677_1_1_0_0_0_3:0:0_0:0:0_100cf/1
GCCAGTGAATATCGTAATGTTACCAACGTTTATCGCATTGCATTGAAATCACTTGCCTGACGCTATTTCGAGTTACATGATGAGATCGCCTACCTTGATGTCATGAATGCGGCAATTGTCGATGAACTGGCACCTGAACTGATTAAACGT
+
--2222224-324222532423443525623234041260213312352222023522526.521202702312652432622403221201231/44041766243120352453603/32/114002222532231221532332303
@Chromosome_1631679_1_0_1_0_0_0:0:0_0:0:0_100d0/1
CAGGCGTTTCATAACCGACGCTGGTTACCAGAGGCAATTCAAACGCCTGGGCCAGCCATTCGCCTAATTCGCTGTGTCTGGGATCTTCAATACAGGCCAGTGGATCGTGGAATGAGACCACCCAGGCAGGTTGAATGCGGTGTATAAGCT
+
72222222124.231526/332434222244021205225240333232242/3,252141252231612445623222022312301333.322/203322130232342323225262212512633-4025441220216614121/
@Chromosome_1875216_1_1_0_0_0_1:1:0_0:0:0_100d1/1
GTGCGGTTCCGCGATCCGGATGAAGTTCGTATAGAAATTAACGAGAGTGGTGCGTCCAGACCAGCAGAACGCATTGAAAAGGTGCGTGCGGACAACCGTTATTTCACGGATGAAAAAAGTGCTCTGGGGAGCGACGTTTTCCGCAATGCC
+
213.25544315242244351222321064124224323234053411222432220223222-204144028322063321464/4024222214/20220226221234521113234123110/212222/2202003243721231
@Chromosome_1998269_1_0_1_0_0_2:0:0_0:0:0_100d2/1
CGCCAGCCGATGGTTTCACCCAACTAGGTCGCCGCCGGCACGCCACCGATATTTGCCAGGTTTAACCCCATAAACATAGTGGCAACTGCGCTGGCCTGTTTATGTTTTGGCACCACGCTTGCGGCCACGACTGAACCCAAACCAAAAAAT
+
1226420272442/222452303224233537231240223274121600413200222434103242412241534261114151333231232422441343104524324222222/3-25420/2142444423112233421244
@Chromosome_4555965_1_0_1_0_0_3:0:0_0:0:0_100d3/1
AGAACTACGACAACATCGACTTCCAGGGCCTGGCTCCAATTGTCCTCTATTTCTATGTCTTTATCCCTTCCTGGCTGTGGCCGGGTCGCCCGAGTATGCTGCTGAACTCAGCCAACTACTTTACCTGGGAAGTGCTGAATAACCACTCCG
+
/43435300233/34242222213532162325322/25425232552422142314233716212222424322212413/243425542232022522333222342223232132147/522222124645524130.241210455
@Chromosome_4385905_1_0_1_0_0_6:0:0_0:0:0_100d4/1
CAACCAGCCCGGTGAGCGTCGGAACGGCTCTGGAAGCCCCGTAGCGAAGCGGAGAGGGGCGAGACAAGCCACGGGCGCAGGCTCGATGCGCAGCACGTCATAGCCGGTTCTCGCAAGGACGAGAATTTCCCTGCGGTGCCCCGCAAGTGT
+
332312..226232244/23422420/222331200723520154505/222323442232/12.42142222020101213222642421202123.52/2122321322612021220745204347212125333312105233242
@Chromosome_2036049_1_0_1_0_0_2:0:0_0:0:0_100d5/1
TTATGGACTGGCAAAGATTTCCCTCTGGAATATGTTAAACAGGTCATGGGGCTCGGTGCCTGACAGGCTGACCGCGTGCAGAAAGGGTAAAAAATGAAAACCGTAACTGTAAAAGATCTCGTCATTGGTACGGGCGCACCCAAAATCATC
+
232424153223111433124226113524561.3532422365321222433222321122224211122222122531536202523252312341520/3.6120333225113222432441232222/113222234//442504
@Chromosome_2268954_1_1_0_0_0_5:0:0_0:0:0_100d6/1
GAGGGCTTTATGCACTCTGATGAGAGCGGCGCTGATCAAAATCACACACACGATGGTGAGCAGTTGAACAACACGGATGCTCCGGATGATGTTAAAGCCGTCCGGGTACGGAAGTGCCTGCTAGAAATGGGGTATTGCCCGGAGACAGGT
+
421131325501/20532.0322-62/324430222201/442440562/24124202353233032151/2127462117380038421015452453552113231525250522223250272242212/232412122351245-2
@Chromosome_1942877_1_0_1_0_0_1:1:0_0:0:0_100d7/1
TATTCAGGCTGATTTTTCGACCAACGACGGTGTGATGGCGTTTGCCGATGAAGTACTAAAAAGCACCCATGGTCTGCGTGCTATTTTGCAAACCGCCAGTGCGTGGATGGCAGAAAAACCAGGTACACCACTGGCCGACGTACTGGCTTG
+
5335220123.6236/20202241126233522223312223535342122240315245201122223440313.347142253.1642/341226422522253242422152212.2222222702251222713244235023321
@Chromosome_3587049_1_0_1_0_0_9:0:0_0:0:0_100d8/1
TGGGCGGATATATGATCCTGACACACACCTCCTCCGGCCTTTGGGTTGACATTGTGGCACAGGGCACCCGCCACAGTAAGAAAGCGTCATCGGGCAATAACGACTTCCGCGCAGGGGGGTGGGGCTGGCTGTGCTCACCGGAAACCGGTC
+
23534502235215405073522324302021/1521414444121543422540232252542254321234242222303.3521122334122631234212225221222222231135232134322202433534644131231
@Chromosome_2008979_1_1_0_0_0_4:0:0_0:0:0_100d9/1
ACCACGGACTGGGAAAATAAGTTCTGGTTGCTTCTTCTTCATCAGGCCAGACGTGAACCGTGGCAATCGCCGCTAAATCAAACGTCTCGCTGGGTAAATCCTGATTTGTAACGAGCATGACGCCAGCATTTGTAATTTGCAGATCGGTAA
+
1211222421532213322233044242443222402232223302122632210332332223232522224245053.02662252331/102145222223224434242123633463304465353.272261413222222425
@Chromosome_3041594_1_0_1_0_0_1:0:0_0:0:0_100da/1
GGAAATCCATCACGTAAGCCGTCAGCCAGTACTCTTCGTCACCGTTTTTATCCCACAGCGCAAAGCCGCTGTTATCACGTTGCATTTGCAGCAAACGGGAAATGCCGATATCGACCGATGCACGGCGTTTCTCATCACTGTCGCCTTTGA
+
442225/23121212105230042211432141323405/54125422342512340222314222532353261343244212272233/22132232221222333234132.23122223241021424/22324223/11263330
@Chromosome_1682401_1_0_1_0_0_2:0:0_0:0:0_100db/1
AATTTGAACCTGGCAGGCAGCGCCTGGTATTTGATGAGAATCTGCGACCGAAACAGTAACGTCCAGATACTGAACATTCTAATTTTTAGCATGTGATACCTAAACCGCAACGCTGATATAGGTTGCGGTTTTTTATTGCCGGATGCGGTA
+
213304.2/1035242352220543402.202246.216242240514332203.404/3123423.5342164202423152/03334222502122/5432222225.212322343/35081220463025354252341121/442
@Chromosome_4214199_1_1_0_0_0_5:0:0_0:0:0_100dc/1
GATTTCGGAACAGAAAAACAGTCGTAGAATAAGCGGCAAGCCGGAAAGGTTCCGGTAAGGCGCATTGTTGCGGGGGCTTTATCCCTTGTGGCATTGGTTGCTGGAGAGAGAAAACCCCCGCACGTTGCCGGTGTGCACCTGACAACATAA
+
02235232123221225/222/12031.2522246312233646/5252122014636203237312341551232226223731263232101223/423222032322/23454222734213102226442.1/.021402045222
@Chromosome_3662333_1_1_0_0_0_0:0:0_0:0:0_100dd/1
GCGTTGTAAAGAGGCGTGGAAAGATGTACCGGTGATCCTCGGCGGTATTGAGGCTAGTCTGCGCCGTACCGCACATTATGATTACTGGTCCGATACCGTGCGCCGTTCCGTGCTGGTGGATTCGAAAGCCGACATGCTGATGTTTGGTAA
+
22011203221061122.3114312222401632242321122224423523304324131355235332212152243342352231301161140514232222512.5255235/46.521223222442/6232202322353222
@Chromosome_1278099_1_1_0_0_0_6:0:0_0:0:0_100de/1
GCCAGACTGAATACATAGACCGGCTGGTCAAAGACGAGCCAGTAAAAGCGTACGACGAAAACTGCGTTACGCCTACCGGCCGTTGCAGCAAGACCCGTCGTCCGTATGTGATGATGTATGAACGGGCACCAGCAAGGGTTTCCGGGCTCG
+
125232213220222322302/.62212433223422235050212240322153334612125.4322422153553433340322121052214202233450227233335554/03332222315122514031424323511221
@Chromosome_1575736_1_0_1_0_0_6:0:0_0:0:0_100df/1
TCGAAAGTCCATGCCATAAAATCCATTGCCGGTGACCACACCTGGCCGGATAAAGGCTCGCTGTATATCGCCACCACGCATACCCAGGCACGCTACGCGTTACCAAACGTTATCAAAGGCTTTACTGAGCGTTATCCCCGCATTTCTTTG
+
32702122141223/2101520312/1340322222402126/242512032440.627423224.221222243021222222232232521/266231342201302322/3425122143.452/1341321.22223122/13411
@Chromosome_4842737_1_0_1_0_0_3:0:0_0:0:0_100e0/1
GTCGCCGATAGTGTTTTTCTCGACTTCAAACTTGTTCATTTGCAGTGCGTGATCGATAAGCTCGCTGGCGCTGGCTGAAGGAACGGTAGAGTCCGTGGAGTAAGGTACGTTGCCCATCAGATCCAGGTAGCAGTTGAGTTGCTCGGTTAA
+
54361435326433602130510510562622/2/243.435113423131522/2/220532/2332230252022224/536255522123232254232062004/42542251024413252420211232.05213242231112
@Chromosome_3369414_1_0_1_0_0_5:0:0_0:0:0_100e1/1
TGCATTTAAAATCATAACAATACCTTATTCGGTTATGCCCACAACTAGCGCAATTCTTTAACGGCCACATGGTCCATATCATCAAAGACCTGGTTTTCACCGTCCATGCCCCAGATAAAGGTATAAGCCTTGGTTCCGACGCCGGAATGA
+
1353250.22235222/3235224336362:253462233305242224520452224152422254241613222242523320/2324128142/22426651-234302332243323132/44334234242221132243303/2
@Chromosome_954062_1_1_0_0_0_4:0:0_0:0:0_100e2/1
GCCGCCCATGCCCGACTCGATCCCAGCTTGCGTAACGGTAAAGAAGTTTTCGATCGTGACCTTCTCGACATGCGTATCGTCACTGAAGAAGTGGTCGTTAAAAACCATAACGCTGTAGGTAAACGTCTCGCACAACTGAAGATGACCGAG
+
22432263345212124012123724/22132322223234322220025115/2212332535531242445522224223225/33950503232225323222125221/453222203122/321325242222625/13512223
@Chromosome_507009_1_0_1_0_0_3:0:0_0:0:0_100e3/1
AATACAGCGTCAACTTCCTGCCAAAAGTAAAAATTGATGTGGCGATTGCTGATGACCAACTCGATGAAGTGATCGTTATCGTCAGTAAGGCGGCTTACACCGGAAAAATTGGCGACGGCAGAATCTTCGTCGCTGGATTGCAACGCGTCA
+
52213742131412222288025322211545260122153454/3/24345324220241322322242311223623315242222/2124236.520336.322621424212254243212/142220122222421522120424
@Chromosome_4174566_1_1_0_0_0_4:1:0_0:0:0_100e4/1
TAAACCTGTGCGATATCATGAGATGTCCCACTCTCGAAGGTCAGAGTGATAGAGGCATTACCCGCCGCATGACTGGTTGAAGACATGTACATCAGGCCATCAAGCCCATTCATATTTTGCTCAATCACCTGAGTGCCCGAGTCTTCTACC
+
243322214423024321234221032022163122231214-4314213/42324322/2341616032316234324320/32222132443222301442344023332205325,1225212110220215462422323222323
@Chromosome_4433019_1_1_0_0_0_1:0:0_0:0:0_100e5/1
CTGAAGTGGCATTCAGCGACGTTGATTTTGTCATGGCGCACATCCGCGTCGGCAAGTACCCGATGCGCGAACTGGATGAAAATATCCCACTGCGCCACGGTGTTGTTGGTCAGGAAACTTGCGGACCCGGCGGAATAGCGTACGGCATGC
+
242452.11/24032222133205343513/2332122212232024262314113004213/0202244345224312232224226222422112232214201440312/24521223312042/2155425351322/31622032
@Chromosome_1091484_1_0_1_0_0_3:0:0_0:0:0_100e6/1
GTGGTGTTTTACGCCAGCAACTGGATTTGATTGCCACGCGCACTGGAGAAAATAAGTGGCTGACGCGTGAGCAAACCTCTGGCGTGCGGCAACAAATCCGCCAGGCTTTGTCGGCGTTGCCGTTGCCGGTTAACCGACTGGAAGAATTCG
+
332222432-133212381405331.22215213232343123223513255535324120520421133400427122242352431011/321225234122564433223220/422232242412231422411343222362022
@Chromosome_4082779_1_1_0_0_0_4:0:0_0:0:0_100e7/1
GGCGATGATTGGTGGGCTGATCCTGGGGATTGCGGAGGCGCTCTCTTCTGCCTATCTGAGTACGGAAAATAAGGATGTGGTTTCATTTGCCCTGCTGATTCTGGTGCTGCTGGTGATACCGACCGGTATTCGGGGTCGCCTGGAGGTAGA
+
212214121428223262222424/513515002332142232220332/122441202133/22.22/2202423200223134062251132320232502032224454116/22+2213142303/.2351232226285302423
@Chromosome_320353_1_0_1_0_0_3:0:0_0:0:0_100e8/1
AGGTATAATCTTCTTTCATCAGGTGAACGTCAGTTGTTATATATTCTGATTAAAACAGCTTATACTTCATTGGATGAATCTGTCTTGTTGATGGATGAGCCAGAAATAACCTTGTACCTTACGTGGCAAGAAAGATTAATAAGCACCATC
+
321222//332231231030.0134223622505514222340323/234212336120730422323223333214402312222/32131031/0124254323439442431234301242211342323223243322222323/0
@Chromosome_627398_1_1_0_0_0_2:0:0_0:0:0_100e9/1
GGTCTGGACGCGGTACCCATCGAAGGTTTTGACGCCGCCATCCTCGATGCAGAATTTGGTCTGAAAGAGAAAGGCTACACCAGTCTGGTGGTTGTTCCGGTAGGTAATCACACCGTTGAAGATTTTAACGCTACGCTGCCGAAATCTCGT
+
302512226215532224224412251533140332023211112415420342223322223331035/20222421242334203155242312/21352242442430234122471312223060346512256/-01622/3242
@Chromosome_290376_1_1_0_0_0_5:0:0_0:0:0_100ea/1
CGGAGAGTGATACTGCACAGCAAAAAACGCGTCTCGCTTTTGCCGGAGTGAAGTATACAGATTTGGGTTCTTACGACTATGGCCATAACCTGGGCGCGTTGTATGACGTGGAAGCCTGGACCGATATGTTCTCGGAATTTGGTGGCGACT
+
53221.12332124242222231450225258344023/0222465462235314.114624522.22-13441326010122422412312434223212271542226323643365-205212343042024542622233152104
@Chromosome_2664358_1_1_0_0_0_6:0:0_0:0:0_100eb/1
CTTGGCGAGCGGTTTTACATAATTTTTTATAAGAAAAAATGATACAGAAAGTTAATAAGCGGGATTGCTCAATTGGAGTACGATTGAGTGAAACGCATGCAATCCATTCAGTTACTTAGAGAATGATTTTTGCGTTCGATAGATGAAAGC
+
1327522524222111515322421233124222/352123.263142230223/0032431.16432223231614433233225543231234225145224203-3432326223223243/1214152123053362030474212
@Chromosome_4182706_1_1_0_0_0_1:0:0_0:0:0_100ec/1
CCCGTTTCGCAAAGCGATCTGAATAAGATTGAATGGGTGATGCAGTATGAAACTATGCCACCAAAGCGTTATACCGCGCTACACTGGGCGGGTAAGGTGAGTGATGAAGAGCGGGCGGAAATACTGGCCTGGATTGCAAAACAGCGCGCG
+
233373202251125215.22240306/144226470/100243.2402145231425342223132124433320123/13021220312631412302253122/2233427222112243226325126722142412322324432
@Chromosome_4179826_1_0_1_0_0_4:0:0_0:0:0_100ed/1
TGTTAATTAATGTAGCACGCCGCCCTCTTAAATCACATTGATTGATAAATAAATTTAAACGAAGCGGGAGAACAGGATGATAATGTGTGATGTTCTACGGGCAGGATGACTGGATTTATAAAACAAAAACGTGTTTAAAAACGCAGTGAA
+
215332/06/22332232441221-2436220225232224024/3323462243131013.4/0422204/2310331222223315242422224323420214436022213230244422510321/4541222343224043125
@Chromosome_4878591_1_1_0_0_0_1:0:0_0:0:0_100ee/1
CGCCCGGCCCGACAATCAGCGTGGTGCGCAGCAACGTACTGTCTGCACCGCCCGCCTGCAGGTAGAAGCGACGTAACAGCACGGCCAGCGTCACCAGACCGGCAGAAATACCAATCAAAAACAGGTAGATGGCAATCGGCCAGTCCCACA
+
222212222322/536434322225311226022123365435-1513222252456235/3314224610053211235424433232/322/-042236232351222226303451225102233552434/205362252342122
@Chromosome_4107974_1_1_0_0_0_1:0:0_0:0:0_100ef/1
CGGTGTATTCGTCAGCGACCGTTACGCCAGGATCGTTGAACCTCGCGCCGATCGCCATTGCCGATATGGATCAATCGCAGTTATCGAACCGGATCGTTAACAGCTTCTATCGCCCGTGGTTTTTGCCACCGGAGAGGATCACCGCCGATG
+
222202312/26242522/1443224222224324202222232512054222124338432303242220352331212/3022524120134210226032233215111102/3331242842213222301501/03252441422
@Chromosome_5122955_1_1_0_0_0_3:0:0_0:0:0_100f0/1
GCCCTTAACGCCGTATTGCACTGAAAGAATAAAATATTGTGCTGTAGTTTCGGGGGAAGATTGAAGATTCCCCCGACGTTGGGAGAAGCTATGCGCAATCACAGAATTTCTTTACAGGATATCGCTACGCTGGCTGGCGTAACAAAAATG
+
22212333431/43183-32222350321225421641312500021150222361242232232282442152175021232402220123043244332652125311434512/6312251322/3244323222242262222124
@Chromosome_1011492_1_0_1_0_0_3:0:0_0:0:0_100f1/1
AGCGCGCTGATGTGCAGTGGGACGTCACGTAACCGTGGGCGTTTGCTTGCTGCGTATATGATAGTGTATTACGTGGGAACGTTTTTAGGCCAGTTACTGGTCAGCAAAGTTTCAACCGAACTGATGTCCGTATTGCCGTGGGTTACAGGT
+
611304222113203052342265122421022.0122233302223222222322/4023032124655/2430322324222542222222322342311542332324222235223421/2433235105452233233/622052
@Chromosome_1722694_1_0_1_0_0_5:0:0_0:0:0_100f2/1
TGCCTGGACGTTATTGCGGGCAAAAGATGGCGTGGCTCAGTGGTTTTTAAAACATCTTGGGCTGGTACCGCTGCTGACTGCGTTCCTTACATTACCTGCGGTGGGCGGAAATACGCTATCAACTTCCGGGCTGGGGCGCTTTCTGGTGTT
+
2/21435130153232213332222213252324262.0302361123330242221322242015241432023122331516311532320/12622343214353442222112232462221241054272212222323114304
@Chromosome_2992207_1_0_1_0_0_1:0:0_0:0:0_100f3/1
CCCATGACCGCCCAATTGCATGAAGTCCAGCGCGCTCGCATCATCGCCGCTCAGCAAAACAAAATCATCTGAAACCAGCTCTTTGATCTGGTTTACACGCGTTAAGTTCCCTGTTGCCTCTTTGATTCCGATAATATTTTTTACTTTCGC
+
2140324154214/53231342154232111423244221223625213420421523346463422/23360052356/2422/22411110212251222031235323443242233224153555232143046342330154222
@Chromosome_3372558_1_0_1_0_0_1:0:0_0:0:0_100f4/1
CGACCCAGGTAGAGTTCAATCAGAATACCCTTCACCAGATATGGATATCGATTCCCGTGATGGTTTTCGCCTTTAGCCATACGCCCATTATTTCTACGTTTGCCATAGACAGACGTGAAAAATATGGCGAACACGCAATGGATAAATGCA
+
221462032711122244443433343151232325322262/4223240221312221246456344322/112252022413363233122331553142224305220522112252312120222242635211022504516122
@Chromosome_869157_1_1_0_0_0_4:0:0_0:0:0_100f5/1
CATGGTACATGACAAAATTTCTTGAATTGAAATCAATGATTTATATCATTTCAACACTCATGTATCTTGTTTTCACGAAATTAAATCATGCTAATCATATGGCAATTCATGATCCACTAACGAATACATACAATAGAAGATACTTTATTG
+
2611.22234621414562221.22131452211/02322235022322222393./46241522224242122223222242532-247/1322233/52132423340222422602523432033222341323334.2/2612343
@Chromosome_5022442_1_1_0_0_0_2:0:0_0:0:0_100f6/1
TCATCCACAGCTTGTGAATAAAAATAAAAACGCATTGCAATTCAAGACGAATAAAATCGTCAAGTGATCGACTCGACACCACGGAATCTTAATTTTTAACTTATCTATCAATATGTTAAAAAAATACTATTCACCGTGCGAAGTTTCTTT
+
252222132030824023212423203313343242/24112442362222.44102200262324222142612244104722324321123432305541221032523442122214264263513122/12/25223135320422
@Chromosome_696461_1_0_1_0_0_2:0:0_0:0:0_100f7/1
GGTGATTAACACCGCCAGAGATAACAACAATGTTGCCAGGTATCGCACGCTTCCTCCCGCGCTTAGCCAACGACCAGATTGAGGAGTTTACCTGGTACGTAAATCACTTTAAGCACGGTAACGCCATCAAGATATTTTGCTACCAGATGT
+
02223372412124225612310223363212310232612442102240302226652213153312344.204225/51353222432524542133/42422022212241241233432223452414214213-/2223044424
@Chromosome_5177207_1_1_0_0_0_5:1:0_0:0:0_100f8/1
GCCGCTCGACCGTCCTGATGGACGGCATCCCCGTCCCCTTCGCCCCTTTCGGTCAGCCCCAGCTTTCACTGGCTCCCATTTCGCTCGGCAAAATGGATGCCATTGACGTGGTACGCGGTCGTGGTGCGGTGCTTTACGGACCGCAGAGCT
+
22243210222435202332231372323143514022313402112226351034232132302022342-4262242132513252/2241/21332231102205423432322524124043201244232302225/23323231
@Chromosome_5205413_1_0_1_0_0_2:0:0_0:0:0_100f9/1
AACCTTGTATGTCATTTTTGTTGTTAACAATTTAATAACAAAAAGGTGAAATATGCCAGTCTGTTAATGCGAGGATTTAGGGGTAAAGCGATAAAAACGATTTGGTTCGCTAACGATATAAATATTACCAGAGGCATCCATCGCAATCCC
+
/0121412035/02335/02323/212323/422124222125244232230442232204411312242642512413203423.0222402202202232202242222250322/5/215442332102582322324143320222
@rand_0_0_0_0_1_1_0:0:0_0:0:0_cb6/1
CGTGATCTCCAAACGGCGTCGAAAAGACCGGCGCATCAGCTTATACGTGAGATAGGGAGCGCAATTGAGCGTAGACCCGGCGGTCTTGTAGTAATGTTATCCTATACGAAGTGCGAAAGTCCCTACGCATACATATCTGGAGCCTGTACA
+
22/2344412232264342314424041242161213220275221224443232203553221512322522224123252215413013416222422461-3012251/404-40434250320324/4413400/121.7240242
@Chromosome_554501_1_0_1_0_0_1:0:0_0:0:0_100fb/1
AATGGCGTTCGCCGTCGCTATTAATTGTCTGGCTGGCGCTAAGCCTGGCGGTGGCCTGCGTGCTGGCGCTGGGTAATATCAGCGATCGCATGGAAATAGGCTTAAGCCAGCAAAGCCGTGAATTTATGGCGGGCGATCGGGCGTTGCGCA
+
4122142233233552422231222242173221/1201517/23333220215524342352222325221235212222335342622213412252521226222412245435222222211422224222122//1525230243
@Chromosome_2074030_1_0_1_0_0_4:0:0_0:0:0_100fc/1
ATCACAGAGCAGGTTATTGCGTGGCTGTTTGACCACCTGCCAACGGTGTATGCAGTAGGCGCGGCGGTGAGCATTTCCGCGCTGATGAGTCTTAATGACGGACGAACACTGGTCCAGACCGTAACGGGATCGCTGGCGTGCGGCGTTCTT
+
32313121422322212562252232/3325222210343-5172222622232122/42324225217132520202222502522121321423512323220134434322320121224413062352323414322524125123
@Chromosome_4387418_1_0_1_0_0_4:0:1_0:0:0_100fd/1
CGACTACGCCATCATGGCGACGGCGCCTTTCCTTTGGGTTCTCTATATCGGGCGTACCGTGGCCGGCATCACCGGGCGTCTGGGGCGGTAGCCGGCGCTTATATTGCCGATATCACTGATGGCGATGAGCGCGCGCGGCACTTCAGCTTC
+
12322131324220213331343/11222223230122235332222421523531232265344444221201563203224020245204522/43/350203915421220321144424442222242431053223526042232
@Chromosome_148786_1_1_0_0_0_0:0:0_0:0:0_100fe/1
CGCGCGGCTGTGCGGCAGTATATGGCTGAAGTGGAGTCCGGCGTTTATCCGGGCGAAGAACACAGTTTCCATTAAGGAGTCACGTTGTGTTAATTATCGAAACCCTGCCGCTGCTGCGTCAGCAAATTCGCCGCCTGCGTATGGAAGGCA
+
25203123222252223052.6371023120242245120351/305332421240.43131513422225352154202333233242173241312233/4462542-12221222424422224522444213126326/2520332
@Chromosome_3186944_1_1_0_0_0_2:0:0_0:0:0_100ff/1
GAGATAAGCGTGGCAAACGCTGTCGCAAAAAGTACGCTATGTCGCATTGGTATTCCTTTTTTTGGCAGGGTGATATGCCCGGCGTTACCGGGCAAGTGCAGAGTTACTTAATGAATGGGCGGGTCAGCAGACCGACAGGGCCAGTCGTGT
+
14444651221424111302352222222-52522525244020241604302333223140422432125221/22025/110202242142326454311332/23252/62223432341422354131234222330.333/4523
@rand_0_0_0_0_1_1_0:0:0_0:0:0_cb7/1
ATCAGCTCTATGATCGAGAAAGCCAAGCCCGATTGTTCTTAGAAGGTAGAGTTCGTCTCTCGGCAGAGACATATCAAGGTACGCCGCTCTAAAAGTTGAATGCTTTAGCACACTGTACAGTGAGCGGACAAAGCATGGACTTGAACGGAT
+
34632252/2421354612423-2237522430312222314502232221422/2223206/23320241/148132246202034422325343202213422223322426511435220123022225121221330541434215
@Chromosome_2485983_1_1_0_0_0_4:0:0_0:0:0_10101/1
CGGGGGCTTTCTCATCCGTTCTTGCACCACTGGAATATCTGAATGTTTTCCAGCACACATCGCCTGAAAGACTAGTCAGGATGATGGTGATGATGGTGGTGTTTAAATTGAACGCGTGTCATAAAAGTCTCTGTGAATGTTTATTCAACT
+
2221332212222-12424130322530243222104244245411622/46403/42312212322434222232441232223422343424/02432/2232443133523260022303214231512.20024334434464212
@Chromosome_5163513_1_0_1_0_0_5:0:0_0:0:0_10102/1
CGTTTGATTTGCGTGTTTTTAACAATTTTAAAACCCAGACATAATGTTCCGGATTTGGCCCCACCAAAATTTCCACTGTTTTGTTCATTTGTCGGGCAATGGTTTTATTGTCCGCGCTGGCAATGCAAGAATCCATTAGTGGCCGAATTT
+
25/41052.3371131222/55254223314125522102021324.4/13/252621231252330042354262/212022231342311243243314221045511242-2233122622322320224/1024440724340002
@Chromosome_3346940_1_0_1_0_0_4:0:0_0:0:0_10103/1
ATTCATCATAAGTTAGTACCGATTGCCACTCGCCCTGCGCGCTCTCCATCGCGTAGCCCAGCAACATACGCGTCAGGCCAAATAGCCAGGTGTGTTGTCCGGTGGCGGGGAGTTCCAGCTCGCGAACGTTGTCTTCATCTATCCCCCAAC
+
1222222//2130232214423/221322110222524476630213130612432/221336-243602422323221142024323234022344212231225323215302442/1535422182022223223426402302222
@Chromosome_3528487_1_1_0_0_0_3:0:0_0:0:0_10104/1
GTGTTGGTCTTGTTTCTGCATCACCACTTTAATAAATTTACAGTGAGGCTCATATTTCATCAGCACATTCTGAACATGTCTCCGGGGATTAGATTTCAAATCACGAAGTAGGCTACGCATAGCCAGCACTGCCTTAAGGCAGTGAACCTT
+
2222135223232114252032.71/22200222/0407223118222154401322322352312123514240262545411243322345422032043224123325620202002522043124403502216442236152002
@Chromosome_2511197_1_1_0_0_0_3:2:0_0:0:0_10105/1
TTGCCATCGGTTACAGGCGCGGATGGCGATATGGAAGGTATACCGGTGGCACTAATGGAAGCCATGGCGGTCGGCATTCCGGTTGTTTCAACTCTGCATAGCGGATTACCAGAACTGGTGGAGGGCGATAAATCCGGCTGGCGGGTGCCT
+
25420232240222/25522/2330312.32.24222235254121/112241231751122.22262432250102.2222222412412253222252/3323422152210222132-02136/1333324505236302/223303
@Chromosome_3963110_1_1_0_0_0_5:0:0_0:0:0_10106/1
TGACGCAGTTTACCCGAGAAACATTCTCCAGTGCGTTAGAGCTGGGGCGCAAGACCCTGGTCACGCTTGGCATGCATCCGCATCACGCACAGCGGGCGCAACTGCATTTTCGCCGCCTGGATATGCGAATGATGCGGGAGTTAATCCCGA
+
221224211543144201223202123112336122/5135223253230521222313202102120232423322412023253442322043212211210233723100123125246522204544323314412002.441320
@Chromosome_1812980_1_1_0_0_0_4:0:0_0:0:0_10107/1
TCCTCGACAGGAGGCGTCGGGACGGTCAATCTTGAGGGAGAGGACTCTGTTCTGACGACCGACTTAATCGAAATAGGGAGCTATGGCACAGGCTCATTAAATATTACGGATAAGGGTTACGTCACGAGTTCTATAGTCGCCATTTTAGGC
+
270253/5321.3020/634142324242123442222/422435221313222262522225221622105523243332431242242233213.2213305-32-22422132222444222234266/532623332220332153
@Chromosome_322646_1_1_0_0_0_2:0:0_0:0:0_10108/1
CCATATCTTCGATCTTTTTCCGGCCTCAGCCAGCGCTCAGATCGATACCGATACGACGGTCATTTTGCTGTGCCATGATCTCAACCGGGAGCTGCCAGTGTTCCAGGCCGCGCGAGAAGCAAAACCCTTTTATCTCGGCGCATTGGGCAG
+
22741512332542433634121552.12302244224250222/02211243245424126-/2022521042523262233120311123210-3203/471/222421242222233441214011010322423267132.33632
@Chromosome_2413713_1_0_1_0_0_5:0:0_0:0:0_10109/1
ACCCCGATTCGGCGCAGCTGGACAATAAGGCCTGGGCGCAGCCGGCGAGTGTCGCGTTTGAAATCGCGATGGCGGCGCACTGGTGTGCTGAAGGACTGAAGGCAGACTTCGCCATTGGGCATTCCGTCGGTGAATTTGCCGCTGCCGTGG
+
4513342221204233255/22533./231132442627523.3232/42423522151/214232221325322552/2432/252833423432331352230222212320512216132311230424222621222206342122
@Chromosome_83870_1_0_1_0_0_6:0:0_0:0:0_1010a/1
TTCTTTCACACTCAAGCTTGCCTGTAACGCCTGTTCATCGGCGTGCAATGTGGTATCGAAAATAATGACTTGCTGGCTCATGGTTTGGGTCCTTGTCTCTTTTAGAGCGCCTCGCTACGGGCATAAAAAAACCCGCTCAATGGCCCGGGT
+
3022461223422234333/45234120232054622354122133326333722400/56153221042020102/114222226604402311325223645145351432311303012213241233124/322413023264/40
@Chromosome_3858923_1_0_1_0_0_1:1:0_0:0:0_1010b/1
AGATATTCCCCAGCGTGACGGCCGAAACATGGATGATCTTGAGATATTTTTCCTGCTCGGGGGTGAGTTCGGTATCCAGCAGAATACGGCTCAGGCCGACGATACCGTTCAGCGGTGTACGCAATTCGTGACTGATGGTGGAGATAAACG
+
3022/20112324212322015110/35323541485135226332232255014262224217234422332/3135212/26422224355533202012142000/08023413431224532113222230132413124242/22
@Chromosome_3440931_1_1_0_0_0_3:0:0_0:0:0_1010c/1
TCGGCGCAACGCTTCGGCGTGCCGATGGGCTACGGTGGCCCACACGCGGCCTTCTTTGCGGAGAAAGATGAATACAAACGCTCAATGCCGGGCCGTAATATCGGTGTATCGAAAGATGCAGCTGGCAATACCGCGCGGCGCATGGCGATG
+
022/0554544022212344032226521222/2321252226352324242222232201233/24243234201/5261324232041123242361211732144212234013222210332222-40209001422326144315
@Chromosome_562718_1_0_1_0_0_3:0:0_0:0:0_1010d/1
TCTCAAGTAACATCTCAAAGATGGTAATATTTATTTTTGCTATTATAATCGTTGTTTTTTTATGCGTGACTACGTATCTTTATTTACACAAAGATAAATCTCTTGTAAGTAAGCATTACATAAACTTTATGGCAATACCAGAAAGTGATG
+
322126030004332320421302/33522042435245324234232423332224203221425202473312132222/02224312222532026242.4233322223302.1622314/542002/213313213534322231
@rand_0_0_0_0_1_1_0:0:0_0:0:0_cb8/1
GTCGTAACTAGCGACAACACTAGCCGTAATCAGGTCACGGTCGAATAAGGATAGTTGCTACACCCTCTGCGCACATCTATACTAATATCGCCCTTAACATGAGGTACTCGCACGCCAGCGCTAGGTCATTTGACGAAGAGCATTTGCCTT
+
3244151266244222403542321322202224273411043/63251222/16433563323322222522521232631232433243331231022004242222.41322111332222112221.2102112341443333/32
@Chromosome_346969_1_0_1_0_0_6:0:0_0:0:0_1010f/1
CAATGTTTTGGTGTGGATGCAGCCGGTATTAATACAGGTCCCGCCATACATTGCATTTGATTGTTCGATGAGAGCCCCTCGCCAACCTGCTTTTTCCAACGTGACGGCTAATGTTTTTCCAGCCTTGCCAAAACCAATAATAACTGCCTG
+
214.2122032232221281241/3231/2010322422322104322203123562221227112632282,42140715/3215333122124232222031210.054342021454241533220262110215/33424/25/30
@Chromosome_4241758_1_0_1_0_0_3:0:0_0:0:0_10110/1
GCAGGCTTTTTAATAACGGCGTTAATACTGCAACAGCGAAATATCCGCAACGCGCAGGAACAGTTCGCGCAGGTTCTCCAGCATGGTCAGACGGTTGAGACACAATTCTTTGTCATCAACCATGACCATCACTTTATCGAAGAAAGCATC
+
316320324/02221236225022116320212/2/2332262212343232062522445445462/322624212453223252332343445244131250253262151133//3413412/223661220244433432332416
@Chromosome_2189444_1_1_0_0_0_1:0:0_0:0:0_10111/1
CTGCAACTGTTAGCCGACTGGCGACTGCGCAAGGCGCGAGAGCGCGATCTGGCGGTGAACTTTGTCGTGCGTGAAGAGCATTTGTGGTCGGTATCGCGTTATATGCCGGGAAGTTTAGGCGAACTGGACAGCCTGGGTTTATCCGGTAGC
+
33312130246420134403234252221224132446200//262213322.3434/3322023221052.2222232423136/20122202014623225243623232321213234-2212425222313420245302201254
@Chromosome_1472161_1_1_0_0_0_1:0:0_0:0:0_10112/1
ACACCAAAGCGGTAATTAAGATTCAGCCCGAGGTTATTTTGGTTCTCGCCACTTTCACCCTGTTTATGCTGGGCCGTCACAGTGACTAATGGCACAGGGGTGTAATTTAATCCCAGACTCAACGCGACGGGATTGTGATAACCCGTACCA
+
222122222071212144123/241522423246222422332532613113.3323321022255202/234/2230322222544422452454224322452236005313/44522432342225522243232231405311362
@Chromosome_4297883_1_1_0_0_0_0:0:0_0:0:0_10113/1
TGGCATCGACAGGTTTTTCACCACCCCATGTCGCATTAAAACCAATGTTTGAGATAGGTGTACTTAATAAGTTGACCAGTGAGATATGAATAACACTACCATTCTCTGTGGCGTCAATGGATAACACTCGACCCGCTAAAGCCACCGAAC
+
0132222121221321253222210302244223/20342222422322320/4153152244311732340520342322/2124426733522204120212340532015233321611/44013/201122104232243121622
@Chromosome_38072_1_0_1_0_0_2:0:0_0:0:0_10114/1
TAATGATTCACTCATTCCTTTTCTCCATTTTTGCTTTTTCAGGGACGACAACATCCCTGCAAAAAATGCATATTGGTTTATAGCGTGATTATTAGCCGGCAGGGTAGTTCCCTGCTGTTTCATTTATTTCAGATTCTTTCTAATTATTTT
+
441212/55632310220232013244200143332202243723/221200224/22212601131132220211432429323210233/22243333524322/345241424522321312402212332234/134422251536
@Chromosome_2922623_1_1_0_0_0_2:0:0_0:0:0_10115/1
AATTTAATACGATGTATTTATTATATGGAGCACTTAATTATGGAACGCGTATACAGAACAGATCTAAAGTTGCTCCTTTATTTTCTTGCCGTAGCGGAAGAGTTGCATTTTGGCCGCGCAGCAGCGCGTTTAAATATGTCTCAGCCTCCG
+
323432131322214721225313372112264524244323220544/222012212333212230114533213520232212231310523723422422322343313242324227422033/2343115223034442222242
@Chromosome_1853306_1_0_1_0_0_1:0:0_0:0:0_10116/1
AGGTTGCGCAGCTCTTACAACACGCGGTTGATCTTCCGCAGTGTCTTCCAGCGCACTTAAATCACGGTCTTTCACCTCTGGCATTTTCAGCGCAGAGATTAAACCAATTACTGAATATGCCATGATCATAATGGCGATCGGATACCAGGA
+
2322/24120.222122030184322233,23222342431431324333122024/02213121.120424262432022522423422342323536112162212242321/42221445232222/222313023//224123/25
@Chromosome_2839175_1_1_0_0_0_6:1:0_0:0:0_10117/1
TCCCGCTCAGGCATGGTCAGACGGAAAATTCAAAGAAGAGGTGATGACTGCCTTTATCCCTCCTTATAAACAACCGCTTGTCGACCACAACAATATTCGCGGTCATTCCCCGCTTGCCGATTACGCAAAGCTGCGTCCGGCGTTTGATAG
+
41531432142243225224/2236625.352035/3334521322424.322211126421514152224323023121223322433231/251234251362132204132241333252130542363034222226214/2/3.4
@Chromosome_5110231_1_0_1_0_0_3:0:0_0:0:0_10118/1
GGCTTCTTCTTTGCCGCTTTTCTTATCGGCTTTCAGCTTCGCGGCTAGCTGCAGCAGGCTGTTGAGTTCAGCTGGCGTGAAATCGAGTAATTTCAGGAAATGCTTATGATAAAACCCAGACATAGATCCCTCCTGTGGCTAACGCTTTAA
+
232623245224133/135126220221523132021210422233344332462225125.34122121222322803222102158412254223272222325216242612243165.322121232/423302/02323025055
@Chromosome_3888390_1_0_1_0_0_4:0:0_0:0:0_10119/1
CAGTACCTGATAATAAGCAACAGCGGCTGGCGCTTCCTCAAGCGCCTTTTGATAGGGCGGCTGGTCGATGGTGAACAGTATCTGTCCTTTTTTAACCAGCTGGTTATCATGAACATTCACCTGGGTAATGAGTCCAGAAACGTCCGGCGC
+
1124442322232021336312225522121324223333634014302133324232342441633522322111145423133622203115131/2614122223/22222-12124202334151226233354132224022273
@Chromosome_1007582_1_1_0_0_0_3:0:0_0:0:0_1011a/1
GAAGGATTTCATGGGTACGGTTGATTTCAGAATGCTGGTTAATCACGTAATTACCGGCATAGCTCCAGATCATTTTGATCGGCACATCCAGCTTATCTTTCCCGCGCACACCATCACGTAGCGCCGTCATTTCCGGGCCACGTTCAATGG
+
23534212/12423/0443121422532522/335242600521552224222.33216542/2244225230321041/473321242321/4222433323227222213152252141215/342243522137211512/260214
@Chromosome_3083841_1_1_0_0_0_2:0:0_0:0:0_1011b/1
TTTACCGTGTCGCTTGCTGGCGACACTTAAATGATTGATTTTATTGTAATCTAATAAGTTTATCTTAAGTTGTCTCTTTGTGGCGACACAGTGGCTGATTTACATTCAAATAGCGAAGAAGCCATAAATCCCTCAAAGCAACGTATAATC
+
.441223732330225122223163422244223322542325341430243415267242604122251242422224252/31203537325225385/1242222323333422224314242611122113351425662251252
@Chromosome_3464784_1_0_1_0_0_1:1:0_0:0:0_1011c/1
AGTGTCGCCTCCGCCAGCGATGGAGAACGCTTCGCTGTCTGCGATAGCGTTAGCCACGATTTCAGTACCTTTGCGGAAGTTCGGGAATTCGAACACGCCAACCGTACCGTTCCACAGAATGGTTTTCGCATTCTTCAGGATTTCAGCCAG
+
52432/2224025222/412262352435240312543322-21240321.47502102/53.046225422.2205221202/22112432022123315244311121342.22202134111312525204214-024454232222
@Chromosome_3372614_1_1_0_0_0_5:0:0_0:0:0_1011d/1
GACAAAGAACAGTACACTTATGCAGATGATGAGATAAGCGACTTTCATAATTTTCTTGCATTTATCCATAGCCTGTTCGCCATATTTTTCACGTCCGTCTATGGCAAACGTAGAAATAATGGGAGTATGGCTAAACGCGAAAACCATCAC
+
42024043234111422144552542003422.16132422352/23252343312231130021422224512/2124403221163252353350522344432124/331.311031222322343544224225244116425313
@Chromosome_1872792_1_0_1_0_0_2:0:0_0:0:0_1011e/1
ATAAAACTCAACTCCCTGGTCCGTCTCACGGGTTTTCAGCGTTCGGAACAAGTGATCGAATGCCTCACGAATACCGCCATCCAGTTCTGCATTCGTCGGATAAGCGTAGGTGTCCAGCTGTCCATGGTCATCCGCCTTACGGATATTGAC
+
322341122/222224212342255123223307312225027424032132253222/1332.312/42200203226004444420243/4236331232022224483502312263224452444.2222613432322343012.
@Chromosome_1960313_1_1_0_0_0_1:0:0_0:0:0_1011f/1
GGATGGTTTTTTTGCTTCACGGTGGTAAAGACGGCGAGCAGCTGGCACAGTGGTTTTCACTGTTACTGAATCAGGGTGTGGATGGTGTGGTAATTGCCGGGGCTGCAGGAAGCAGCGATGACCTGCGACGGATGGCAGAAGAAAAAGCTA
+
22312233142233531423226033323132520423220252314.5222522532-14222241/422132132412124230224212230325232221233514221445550313/25223225/2242-3030522532222
@Chromosome_1672593_1_1_0_0_0_0:0:0_0:0:0_10120/1
CCGCTAATTCAGCGGCATACGATAAGAAGTTACGTGCCTGACCTAATAAATCGAGGCCAATGTTTGCCAGTGCGAGATCGATTTCCAGTTCCGGTGCGTGACCGCACCATTCCCCCAACCGCTGGGAGAGCACCAGACAGTTATCGCCCA
+
223.012522221223231413232/123221430022411222041213121532423333/344261624262252242246264232022205/21032442321141/42315144512221221400220241422341213360
@Chromosome_1348319_1_0_1_0_0_1:0:0_0:0:0_10121/1
CGCTGGTACAGGGAGCGACCAGTGCACAACCGGTTCCCGGTCCGACTCCCGTCGCCAACGGTTCTATTTTACAGTCTGCTCAGCCGATTAACTATGGCTATCAACCGCTGTTTGAAGATCGTCGACCACGCAATATTGGCGATACGCTGA
+
21129223324220222421415224.3/2026122122132231112.532034234251535202/532131127235223124544422122510416215243134/420126304246266113213432/22022223213232
@Chromosome_4413664_1_1_0_0_0_5:0:0_0:0:0_10122/1
TCGTACTGCATCATGAAAGTATGCACCGGGCGCTGGCGCGATCTGAGCCTGTGTGTGGTGGTGGTCGCAGCGCTGTTTGCAATGAAGATTATTCTGGTGGATTAGTAACTGGCGAGGGTTTCCAGATATCATCAGTGCTGATTACGCAGG
+
./413135032/3324/1414103312243142635050.1212.2.22637442232464632332.201202112715/0222526022322552/-0122523424.0337223521214233131225222223174224634252
@Chromosome_1868462_1_1_0_0_0_2:0:0_0:0:0_10123/1
CGCAAATGGCAGCGTATTTGCTGAAAAAGCATGGCGATTCTATGCGTTTCATTAAGCTGATGAAGCTGATGTATCTCTCTGACCGCAAAGCAATGGAGTCTTTAACCGGGAAGGGGAGAGGTTTGAATGCTCCCCACAATTCCCCGGCAT
+
123421434121113242431222034146225032642232223334402246322222213232124416222443143342533131212336211332263232252022142245223133322501344342216423451224
@Chromosome_3169972_1_1_0_0_0_1:0:0_0:0:0_10124/1
CATTTCGAGATCGGACGTGGCGACCAGCATCTTGCCGCAGTTGTCATAGCGAATGTCGTTTTGATCGCAAAAGGCTTTGGTGGCGCGGTTTCCCGCCAGGCAAAACTGCGCCTTCAGGCTGCCGGGCGTGTAATAGACCCCGTCATGGAT
+
-3222421220212/5210502203233213222211334243112244313222123222342554122235222323413231225502273222330223434302/3004322222/22234222212625201121332244054
@Chromosome_4076259_1_1_0_0_0_2:0:0_0:0:0_10125/1
TGACCCTTGATGTGGCGGATGGCGAATTTATCGTGATGGTCGGGCCGTCTGGCTGGGGAAAATCGACGCTGCTGCGCATGGTTGCCGGGCTGGAGCGGGTGACGGAAGGCGATATCTGGATCAACGACCAGCGCGTGACCGATATGGAGC
+
4442431222545311252.31032222424622225226313253222053/4422332123224233/121/3101-0225415531322301334244230322404723235211232442/3/3536275243228202214434
@Chromosome_3680903_1_1_0_0_0_4:0:0_0:0:0_10126/1
CAATTCCGGCAGGTTGATCGCTCACCAGCCAGCTACCAATCAGCATATAGCTGTCGCCGAATTTCGGTGACGGGTGGGATTGCTGAACAATCATCCCTTCTTCGCCATACGGACCTTCCGCTCCTTCAATGGTTTTGCCGTTCTCAATGA
+
14332204234012202332420332052002-33322420311402212544231230221343232222245132/334-24325132232632.422015242243213222522244400412032124032074/21133/3322
@Chromosome_1962903_1_1_0_0_0_6:0:0_0:0:0_10127/1
TTTCCCGGTAGGATTCAGTGGGCTACACAGGAGCATAATTTTACATTCTGGTTTCGCCAACACGGTTTCCAGCTTGCCCATATCGCAAAACCAGTAGTCAGCCTGCTTCCCTAAGGCAACGGGCATTACTGTGCGCTGGTTACCATCAAT
+
211229425273045222/6522222206122322232242452556.043524623234416024241332122012132142314624322025143252242/4222213/343222632214224323344112022020/5224/
@Chromosome_3556377_1_0_1_0_0_4:0:0_0:0:0_10128/1
TAACAGGAAGCAGTAATGTATCCGTTTCTATTTTGTTCAATTTTCATCCTATTAATACCTGAGGATATCCACTGACAATTGACCCTCCGTGAGCACAGATATCGCCCATTCGTGCAGCTGGTTTGCCGTTTATCAAGACCTTAACACTTC
+
1142342/3232240221212030233222423544024223033204246222303233133242246-73402323221230373243222522322032010642123241320123226223321/223322222/1232226122
@rand_0_0_0_0_1_1_0:0:0_0:0:0_cb9/1
CACAGCACCGGGTACGTTAGTATTAGCGGTACCCGAGAAAGCCTGCACAACTGGCCTCTCTCTCCTTGCGACTATCGTCAATACATTACACGAGGTAGTGTTGGAGAGCCAAGACTTGGCTTCGAACCTAGAGCAACTGAATTGCGTATA
+
4144311222063/12243222223111313.12515231122217252221/224211/2124504122013324425232122142423112221214324332120256315435321/22-2213010324/2341/-22323225
@Chromosome_5104241_1_0_1_0_0_3:0:0_0:0:0_1012a/1
ATGTTGGTTGGAGCCATCACCGGCATTCAGTACCGGTACATTGCCGGAAAACTCGGTGGCCAGGCGCGCCGCACCTTCCTGCGGATGACGCATCACTATCGCATCGACGCAAGTGCTGATAACCGAAATGGTTTCGGCCGGCGTTTCGCC
+
43231423343212232227220342222252645.33201428132452322122222201234622232413224225225231334513/215431223021413132326105022/2155243/32121313222004/613102
@Chromosome_809485_1_1_0_0_0_3:0:0_0:0:0_1012b/1
AAAAACCCCGATTACACCAGGACTTACGTTTTCACTAATGACTTTGCGGCCTTGATGTCTGACACGCCAGATGCCCCAGAAAGCAACGATCCTTTGATGCATTGCCAGAACGCGCGCGGTACCAGCCGGGTGATCTGCTTTTCACCGGAT
+
295412532222342324222320261253232431220314223221242323/1544122231.232222452373/22/5324414141131220/2.22.2462132004120024/03517253353212/42522232/14322
@Chromosome_3003747_1_0_1_0_0_5:0:0_0:0:0_1012c/1
CGCTGATCAACGACGATACAGCTGTACCGCTGGTGGCTAAGGACCATCTATGAGTCCAGTGCTTACGCAATATGTCAGCCAGCCCATCACGCTGGACGAGCAAACGCAAAAGATGAAGCAGCATTTGCTACAGGATACCCGTCGTTCGGC
+
0004254232230242412453744226420313/2232213222224/213223/224341135304220212431253263253054213032132300342232220423321222441224231322123/132630242232346
@Chromosome_357529_1_0_1_0_0_2:0:0_0:0:0_1012d/1
TTGAGTGGATGAATAACTGGACGCTCTTCTTCTGGGCATGGTGGGTGGCATAGTCGCCGTTTGTCGACTTGTTCCTGGCGCGTATCTCGCGTGGGCGTACCATTCGCCAGTTCGTGCTGGGCACGTTGATTATTCCGTTTACCTTCACGC
+
43031432/465241/24123351422205424322/23111/362223-2422321642103234123225412323020321311822411233222542/10243423311205203034222222233251233525211224024
@Chromosome_578068_1_0_1_0_0_1:0:0_0:0:0_1012e/1
TTTGACCCCTTCGGCAAGGTCGGTAATATTGGTGCGTTCCGCCGGGTTATGGCTGATCCCGTTGATGCTGGGCATGAAAATCATGCAGGTTGGTACGCGAGGCGCGAAAATTTGCGCGTCGTGCCCGGCACCACTGTGCATCACCCGGTA
+
.0431332050522535222204863323224230452552340254212224242226152155410322224531253325504/21302241203302223230220534/233232/21433001224022221126434225012
@Chromosome_322973_1_1_0_0_0_5:0:0_0:0:0_1012f/1
CGATCGCGAAATTCGCTATGGCGAAGGTTCGCCGTGGTTTGACATGGTTCTGCCCTGCGGCGGTGGGATCACGCTGGCGCTCCATAAACTACGCTCGGCACAGCCTCTGCGCGCCGTGCTGAACCGTCTGGAACAGAGAAAGCCGGCGTG
+
123223323033422232455312344132324232343323634.312255/352324344142213132442142212244222336264/142142263132620321253245452533223222103321202234223332522
@Chromosome_2865947_1_0_1_0_0_5:0:0_0:0:0_10130/1
CCCGATATGTCAGATACAGCCTGTCAGCCAGCGCGTAGGAGAATTGCGCTCTCTTATTGCGGAACACATCACCAATAGTGCGAACGTTGTCTCCCTGTACGACTTCATCAGGCCATGCTCCGGCCAGATACGGTGCATCTTCATCGAATG
+
424321442222552224601223314432320316224322122142221230421/2055200/4322432205322552435421/44532241162332202232251422041132322222213232234223120/5241023
@Chromosome_625308_1_1_0_0_0_4:0:0_0:0:0_10131/1
AGTTCAGCGCAGAAGCTACCACGTCGCTGTCGAGATTATGGAAAATCATCCCAAACGGGCTACTGTTGGATTTCACTTCCACCCACGGATAGAGCGCCAGTAAAACCACCAGTGAACCGATGTAAAACAGCAGGATGCGAGACACCAACT
+
332462425533502113240212.2224112..21412330214265634254222323211022/24202302232532333323214117/502323623222022/3222222222233103232245241222204202330132
@Chromosome_5011207_1_1_0_0_0_2:0:0_0:0:0_10132/1
ACCGGTGACGGTATGGGTATGGCGCTAAGCCACGGCGTTCCGCTGCGTGACATAGAATTCGTTCAGTATCACCCAACCGGTCTGCCAGGTTCCGGTATCCTGATGACCGAAGGCTGCCGCGGTGAAGCCGGTATTCTGGTCAACAAAAAT
+
2134353221231022454223/2523333562211669513224224021244223022/023311472552302412/420333234332443416213233322132.2/2306/24651432253223010/63.2424.223210
@rand_0_0_0_0_1_1_0:0:0_0:0:0_cba/1
CGTATTACTTTTTGTTTCACGGGGCACCCCCCATCCCTCGATGTTACCCAGGTTGCGCCGAATCTTCCGAAACCGCTTAGCACGGAGAGTCACACCAACCCAACAGTTGGGCTGACAAGCTCCCGACTGACATAAAACTTGTGCCAGACC
+
2203364131//41/0122.21121544253112222222023242344223316223253322322334268131424462443.0402531122536124352345216305523342043443000765412213423333224452
@Chromosome_200892_1_0_1_0_0_5:0:0_0:0:0_10134/1
CACAGGATGACACTATTATTGGCAATGGCGTGATCATTGATAACCAGTGCCAGATTGCACATAACGTCGTGATTGGCCACAATACGGCGGTTGCCGGTGGCATCATTATGGCGGGCAGCCTGAAAATTGGTCGTTACTGTATGATCGGCG
+
141333445242222222242222333.2221242142023430222451221233331142333201223222242212332253502122621452042241222153523242126142311441/003105544023244322326
@Chromosome_1491868_1_0_1_0_0_2:0:0_0:0:0_10135/1
TTCCCAGGTTCATTAAGGCCACCAGACGCATAACCGGGTAGGCGTTCTGCCGCTTAGTGGATGTGTTGGCAGACGCATAATATTCACGCAGCTCGGGTTTATCAGTCAGGTGTCCTGAACTGTGCGTCATCAATGGCAAAAAGTTGCAGG
+
/2412323326330114232152235423223222210242335662223320422235203022122243233454012332354222241221224212/684224222325232221043234071225510652422624/32212
@rand_0_0_0_0_1_1_0:0:0_0:0:0_cbb/1
TCGCTCTGAAGGATCGCAATCGAAGAAGTCGTAAGAATCTAATGGGAATAAAGCGGCGTAACCCCTGTAGCTTCCTCCATTCATCTGTTCTAATGTCCGCTGCGCATCACGTGCCCTGGAGCGCAAAAGAATGACCAAAAACGAGCTAGA
+
2303345433441542232263322144242322-33242455232255422242124424,42/300133.354335322224614022522322204.2424122/1322202020/2254213212201134201334603432343
@Chromosome_3988619_1_0_1_0_0_4:0:0_0:0:0_10137/1
AGTGTTCCATCTCTGCCGGGTGATGTATCTCGTTAAAGAGCCGCTGTTTATTGATACTTCATGGATCCGGCTGTCGCGTTATCCTGACTTTGATGAGATTTACGACGAAGGAAGCTCCACCTATCAGTTATTTCAGGAGCGTTTTGACAC
+
-35232272120240252324.433523-533122511312.223.120/12522224243623232/.0.221/2162051121324123242411242221522210212242220226104362222223221/3015351253201
@Chromosome_210074_1_0_1_0_0_1:0:0_0:0:0_10138/1
TGATCCACATTAAAGGCGAGTATGACGAAGAGGCGTTTAACGAAGCCTTTATGATGCATACCACCACCTCGCCCAGTTATCCCATTGTTGCTTCGGTTGAGACGGCGGCGGCGATGCTGCGTGGTAATCCGGGCATACGGCTGATTAACC
+
.52352302200704/1//4212127402442230132234223416204326442020222722-223042467112312425322222462131331134332252254242/21222144162334632114405323035242222
@Chromosome_34193_1_0_1_0_0_3:0:0_0:0:0_10139/1
GAACGCTGAATTCCGGCGCCAGCTGAAACGCAAAGGCTTTGCCGATGCGCGTCTGGCAAAACTGGCGGGCGTGCGCGAAGCGGAAATCCGCAAGCTGCGCGACCAGTATGACCTGCACCCGGTTTATAAGCGAGTGGATACATGTGCGGC
+
342333220424202322243225252130614752110172404024135332212421122101/211122242516322443225291266321135232.2623322203364530332213224325223241422345022324
@Chromosome_4452393_1_0_1_0_0_3:0:0_0:0:0_1013a/1
TAATCGCCCATGGAGAACAAATGCCTCCTGCTCATGGCGAATGACGCGACCAATCTGCAAACTGCGAAACGCCCGACCATGTCCGAGCGTATAGATGGCTTCCCGCACGCTGGTTTTGCCACTGTCGTTGGCACCTACCAGAAAGTTAAA
+
4442030612421215302142121201/03410224323232141204225/2222212202223013032/34211231632224243212326201242212216242303131244224242134534325422002422424122
@Chromosome_3927983_1_0_1_0_0_4:0:0_0:0:0_1013b/1
TGTTACCGTTCGACTCGCATGTGTCACGCTTGCCGCCAGCGTTCAATCTGAGCCATGATCAAACTCTTCAATTTAAAAGTTTGATGCTCAAAGAATTAAACTTCGTAATGAATTACGTGTTCACTCTTGAGACTTGGTATTCATTTTTCG
+
442301214326223223115436142313243.24251233522622212423224222532122223422305230412220412321002122323222221/1305272-2322234274225/1535124228245345412202
@Chromosome_207498_1_1_0_0_0_4:0:0_0:0:0_1013c/1
TAGCAAGCCCGCGAGCATATTTTTCCCGGGATTCGTCAATATCCATCACTTCGCGAGCGGTCATTTTAAGCCCACCGCTGAAGTCCTCAAAGCTCACCTGTCCGCTGACGATGAGTATGCGGTCTTTTTCCAGCAATTGCTGGTATTTAT
+
0/202311145224313/2-2.4222522542542/02123342/23323621332421420242.1225275233231222254522521321225223233222502313422101331223214325435241/22232312120/.
@Chromosome_4854590_1_1_0_0_0_3:0:0_0:0:0_1013d/1
GCCCGACAATCGGTACTTCGCGACCGTTCACCAGCACTGGCGTACCGGCCGGCGCGGCGCGCGGAGAACCATCGCCATAGCTCATCGCGACTACGCCAAGACGGGTATCACGTTCGCTTACCCAGGTTCCACCATAACCAACAGGTTCTC
+
43354224224372324222222333226421333205162113224242322224.363217403412161163231.23387112230445322203113223227234223623320243225222342213/04132223522203
@Chromosome_1683438_1_1_0_0_0_5:0:0_0:0:0_1013e/1
AACAAAAGGGAAATGCGTCTTTCCCTTTTGTATATTCGTTATTCTCGCGAAATACCATCCAACGTAGACAACACTTCCTCAGAAAGATGCAATTTTTCAGCAGCCACATGCTCCCGTAAATGCGCAATAGAAGACGTCGCTGGGATCAGC
+
12442112431.455024710022325235422254242/24422411141245251032225532/3221132343/043222156023522243451433253025333218545215304363422522.32322414.13202221
@Chromosome_4628827_1_0_1_0_0_5:0:0_0:0:0_1013f/1
TTATCACCGGACAGTAACTGCAACGGGACGTTTATCGTCAACCGATTCTAACCTGCAAAACATTCCGGTGCGTAACGAAGAAGGTCATCGTATCCGCCAGGGGTTTATTGCGCCAGAGGATTATGTGATTGTCTCAGCGGACTACTCGCA
+
2000125224222522222223312244312220431154312222124213012323542240115221242222322332212131/241242220/3236033241524322323423021424323512315/3/24411315242
@Chromosome_3125790_1_1_0_0_0_6:0:0_0:0:0_10140/1
TACTGGCGCTGGATATGGGCGCGCTGGTGACTGGGGCGCAATATCGCGGTGAGTTTGAAGAACGTTTAAAAGGCGTGCTTAACGATCTTGCCAAACAGGAAGGCAACGTCATCCTGTTTATCGATTAATTACATACCATGGTCTGCTCGG
+
.220143212243222203322511/45533/12202232142561124226112323024331/34422713123224412244247024212/01262422332/1222324322342412240222222422343/34336422253
@rand_0_0_0_0_1_1_0:0:0_0:0:0_cbc/1
TTCTTTCCAGACCATACCAGCCCCTAGCTTCGGAACAGCAGATAGCGTGAGGAACTCAGCGTAACATACGGGCCGTTGACTTGGAACTCGAAGCTCACTGGGTATCGGTGCATATGGAGGCTATTATCCGTCGGAAGATCATCGCTTAGG
+
3030623521206263312522220303062300214443322201142212331162224110242245142252532046213422402016252023/1,12223340242261244323462333321922241202324220202
@Chromosome_5076467_1_1_0_0_0_3:0:0_0:0:0_10142/1
ATCTGCCAGTAGTTGTAGCGCTTCCACCGTGCCGCGTACATTCACCAGCCCTTTCGATGTACCGCCAAGCCCCGGCAGCGCGTTATCCAGCCCCGGCGCGTTGATGGTGGCATCAAGATTGAGATCTTTTACCCCCAGCTCGCCTTTCAC
+
2023222227234131432352525203322232723621300251214552012231105245233424225213/22312340142/3120352221742/540230023222942233243510222121222210.221//25223
@Chromosome_5058430_1_1_0_0_0_9:0:0_0:0:0_10143/1
TGTGCTAATTTTGTAGCCGAACTGGTTGAAATCGATGGCGAACCAGATAACGTGCATTTGTTAATTAACTATCCTCCCAAACTGGCGATATCCAGTCTGGTAGACAGCCTCAAAGGCGTATCTGGTAGGTTACTGCGACGAGATCGAACA
+
215333010042343442325223222752323513413462352335222225511064322026252223224622231522343213422332220111335623/507534205,2242434202102221023001611224124
@Chromosome_3051164_1_1_0_0_0_5:0:0_0:0:0_10144/1
GTTTCTGCGGACATCCTCAAAGCACTGGCGGCGCGCGCAACTGAAGCCCTGGCAGGAGAGCTGGATGGTGTAGTTATCACCGTTCAGGCGTACTTTGAGGGTGCCCAGCGTCAGGGCACCAAAGACGCGGCGCGTCTGGCGGGCCTTCAC
+
46133602231521.21.222222235//2022210143/2230202233143063223443124211321224211333/2231534532115374332623342340312223222/5223322112143123220820223233372
@Chromosome_3935229_1_1_0_0_0_4:0:0_0:0:0_10145/1
CAAGACGTTTTAAATTGTCGTAAACGCGAGAGAGGCGCTGTTCGTCAATATCAACCGCAACAACCTGTGCTTCTGGTGCCACCTCAAGGATATGCGTTGTTTTACCGCCGGGGGCGGCACAAAGATCCAGAATGTGTGCACCGTTCTGTG
+
22231232321230/314.442332.1202123432211314172562335/3322542332430215461401613142221.25022236232/323422221555260263012305322022234545222453434223432132
@Chromosome_946954_1_1_0_0_0_2:0:0_0:0:0_10146/1
AAATCCCACATCCGACCAAAGAATCCGCCCTCTTCCACATTTTCCATCACGATCAGCTGACGCTGCTCAATGGATTTACCGTTAAGCTGGAAATCAATGGTCCCGACAACCTGACCTTTTGTCAGCGGTGCGGTAAGCTGCGGTTCCGTT
+
2322/232333255202233355232422423222124/231250551223531353241203232013340221541425333541202223122422110232/2/126224142/12422042/23232252112232025122215
@Chromosome_3746597_1_0_1_0_0_1:1:0_0:0:0_10147/1
GCTCTGCTGTTTATCCCAACGCAAACTATCATCAGTGTTATTTTGTGTGCGGGTATAACCCAGCATCATATTCCAGCCGCCAAAATTCTGTGGAACCGTCGCGGAAATACTTTCATAACAGCTTAAGGCGTTATAGCTCTCTCTGCTGTC
+
2.524232412/2404232520124/1212243440213262/22232202252104233/022014233322354314224.20536443444532002242332320226135.2155033121422332304420202152432132
@Chromosome_779717_1_1_0_0_0_1:0:0_0:0:0_10148/1
ACGGAACGCGCCCTGGCCGTTATGGATGTGTTGCAGCGGCGTGTAAGTGGAACCGTTAGACTGGTTGTGGATCACCGCGTGGCGGTGGAAGAAGGTACCGCGACCGGAGTCTTCACCCGACAGGCGAACCGGAATGCCTTCGTCAACCAC
+
082332222422122325220634141722430334123022653531614630390103212412512451242/222122322222326423424114332463/33/241432414638.2230436340222453223622122/1
@Chromosome_21861_1_0_1_0_0_3:0:0_0:0:0_10149/1
GGAGTATATAGCTGTGGGTATATTTCTTGGTTGAAGTTTGCTTTTAAAAAATTAACGAATTTTTCATGGCATTCTTGGTATATCTTAATCTCTTCAGAAAGACATTCGCTTGTTCTGTCAGCAAAAACATCCAAACTAAGTAATGTGATA
+
143223211313274422222112230624231434423220111225143222224232202162402262220320424036252423360224/5212233132232252256124/3021103322232611232/0421214512
@Chromosome_981275_1_1_0_0_0_2:0:0_0:0:0_1014a/1
AATGACTATATGGGGCAACCCGCTGTTGCCCTAAATCAAATTTACTGGATTTATTTATCTGGTGAATGACTCGCGTTCGTTTTTAAAATAGCCGCGCATTATTTCCATCGTCACTTTTTTACGACGACCCTATAAAACGACCATATTTTT
+
4233263/352523222251021232143/34242105121032243210343.312/42322212554130512036252441/223223220212123422422202/321032222203251341132234352274232340342.
@Chromosome_1680970_1_0_1_0_0_3:0:0_0:0:0_1014b/1
GTAAACGCTGTTCCGGTCAGTGGCACATCTTTGATCTCCTCTCTGTATGGTGATTCGCTTTCCCATCGTGTTGGTGAAATCTGGCTGGGTAGTCTGGCTGCTTGGCTGGAAGGGCTGGGATTTGGTGAGCGTTTCGTGCGCACCGTTTTG
+
255526265141.523545215222431333253331231235132522542230223030232433265236263502424337236441412614/232532422212/6232222222242303235203252522322.4032223
@rand_0_0_0_0_1_1_0:0:0_0:0:0_cbd/1
AGTATAAAGAGGCGACGCGGTGTCTATGTGGTCAGTAAAATGAAAGTTAATACTAGGTTCTCTAATTGAGGGGTTCGTGATTGCCAACCTCACTAGAAAGTGACTGGACGTACATAGATTCACCCACCCTGGGAGGCGGGTTTCATCAGG
+
245161024324344222325/2031212044/31321/45/2:0222115/223323322436522224622223212333142503311223122222352321/232222132314213432312/344221434425044320241
@Chromosome_1402519_1_1_0_0_0_0:0:0_0:0:0_1014d/1
CCATACCATTGATGTACTGATGGGACGTCTGCGCAAAAAAATTCAGGCACAATATCCGCAAGAAGTGATTACTACCGTTCGCGGCCAGGGCTATTTGTTCGAATTGCGCTGATGAAAAAATTACTGCGTCTTTTTTTCCCGCTCTCACTG
+
2222222022272221224410432532122202/14212123032.31644233222233122.212432221233836221/122252102230204214223231234232454242323554121122222422232514242222
@Chromosome_122146_1_0_1_0_0_4:0:0_0:0:0_1014e/1
AGTGAATCGGTTCAATTCGGATTTTTATACTTTAATAAACGTTAAAAAACTCCTTTCCTACGTAAAGTCTACATTTGTGCATAGTTACAACTTTGAACCGGTATATATGTCAAGTTGTTAAAATGTGCACAGTTTCATGATTTCAATCAA
+
44125234224112202/552214/2432254241232323351224221222242333411104512122211522322124372722142152222245212320420231212345355234200011321/262423121251230
@Chromosome_2582586_1_0_1_0_0_5:1:0_0:0:0_1014f/1
CAACCGCGCCGCGATAAGGGGCGGCAATTTTCCGGTTGCCACGTATTTCTGCTTCGCTATCGCTTTGCGACACACCCAGCATCTGGTGCTTTTCCCGATAAGGTGTCATTCAGTCGTATACCACCACTCCATTACGGTTTGTTGTGTGAT
+
110222223021323322514202213223453224-13512.2227514262322735321212135225422571500422143424343522613224252.342202162412462131154222252022222123024311243
@Chromosome_4333246_1_0_1_0_0_6:0:0_0:0:0_10150/1
GCAGCTGGCGCATATGAATCGCCACTTAATGCCGGAACTGGAAGGTGTGTTTCTGATGCCGTCGAAAGAGTGTTCGTTTATCTCTTCATCGTTGGTGAAAGAGGTGGCGCGGCATCAGGGCGATGTCTCCCAGTCCCTGCCGGAGAATGT
+
303202..54121711232422312321232322.2235232242214132216222312424641425023421202622020343-2232220/22233213340045233414131/062320/12321262123452242221422
@Chromosome_314827_1_1_0_0_0_3:0:0_0:0:0_10151/1
ATGTGATTTTTCATATCCCGCCATATCGCGGTAAATTTTTTTTTGCTTATGCATCAATAAGATATTGCGGGATACATTCCGGGATACGGTTATTTTGTTTGTTTTACAGCCACTCGTAAACCTAAATACCGGGATACGGCGGGATACAGC
+
22322265212320/012123363222224032310502024323/22025211132222242423304630142042034522222410342222222123/2203/3520/22212/421523202025/2317104/40226064-4
@Chromosome_3790703_1_1_0_0_0_1:0:0_0:0:0_10152/1
ACGCGCATATAATAACGAGGATCATTACCCTGCGGATTATCCGCAAACCAGGCTTTAACCGCGCCAGCGAAGGCTATTTTTAATTCTGTGGCAACGTTCACTTTTGTGACGCCAAGTTCAATAGTGCGACGGACAAATTCATCCGGAACA
+
251253052332/1225254215223222224212421204522222252522213212322321121122342301126222136334222015633322.2623/4222135421404/26631522303322122245233502422
@Chromosome_1972571_1_0_1_0_0_2:0:0_0:0:0_10153/1
TTTGGCCTGTATCAATCATTAGGGATTTTTATTCCGCTGATTGTCACTAACTGTATCGTTGTGGGCCGCGCTGAAGCCTTCGCCGCCAAAAAAGGTCCGGCTCTTTCGGCCCTGGACGGCTTTTCAATTGGTATGGGCGCAACCTGCGCC
+
3/212425354244320442132270224411514.1343612/422233/11243002342203424/24144312232224322302222424521222542226241311322322312213410002/2242215252+01032/2
@Chromosome_1530429_1_1_0_0_0_2:0:0_0:0:0_10154/1
CATACAGCATCGGAGACACAGCAATACCAACAGCCACCCACTTAATAGCAAAAGCCAGCGCTCTGCTGATGTCATCAGTCACTGTCACCCCAGCAGCCCCCACGAAGACAACATCACCCAGGCGAGGGCCAGAAAAAGAGCAACCAGCAT
+
20204114221222120014/3322142114231503121224347121220420225204140121.2102230/42302213462034211335/2/253222234212522242423542332232232211224212322225/22
@Chromosome_2463617_1_0_1_0_0_4:0:0_0:0:0_10155/1
AAACACTATGCAAACGCAGCCATACCCGGGTAGTCCCCTTGCGTTGTGTTTCTAAAGTTAATAGAATACATCGATCGTTACTATCATATCGAACGTTATAAACGATCGTTTGTAGTGAATGACCTCCTCCGTGGTTGTCATGAAAATGCG
+
2422.21120432213202232021222462212222414226256341114/0504303332324240576121/26324.3364226012621225231222641/2221232/402221322422142262231022/263334122
@Chromosome_4678933_1_1_0_0_0_0:0:0_0:0:0_10156/1
CGGAGCCGAAGTCACGTTCGATAGCCGCTTTCAGGTCACCCTGCAGGGTGGTGCCTTTTTTCAGACCTTTCCAGAACAGGCTGTGGTTAGCGTGACCGCCAGCGTTGTTGCGCAGTACGGTTTTCTTGTCTGCTGGCAGCTGGTCCAGTT
+
012-/322321436032543023301104422232234421313224.573210312325226042445134121240221/41/4201232032421243432233241112012121.33232251254221221224723420/2/2
@Chromosome_2997261_1_0_1_0_0_3:0:0_0:0:0_10157/1
CGGGCTGGATACCGGAAGTCCGTTTGCGGGAGTCGGTGCCAGTCGCGTGTTGACGCTCGGCATTCTGGTCGCACCAATGCTTATTCTCTCACTGCTGGTATTGGCGCTGATAGCAGGTTCCACGAATATCGAGATGATCAGCAATACGCT
+
1242/22142123212/130132654225512022232841333322222353/21511123324200133431202632/4524243/2184422206532621013222023223222222522222563502322222332503410
@Chromosome_5082739_1_0_1_0_0_0:0:0_0:0:0_10158/1
TACCCACGCGCTACAGCGTGCCGGGCGAACATTGTTGAGCGACAAACCCGTTGCCGCGTTCAAAAATTACGGCAAAAAAGGAACGATCGCACCGTTTGATCTCGAAGTACGCCCCGGCGAGATCGTCGGCCTGGCAGGCTTGCTGGGATC
+
2202122552326243/343220323210132131523263524124151321381/20331224323632342544120533204522235/01/510213428422/244223122321222323222023302107435443.4315
@Chromosome_4789459_1_1_0_0_0_2:0:0_0:0:0_10159/1
TATGCGGTCATAATCAGTACCGGAATCGCCGGATTTAACGCTTTGATCTCTTTTAGCGTGGCAATGCCGTCCATCTCTGCCATTCGAACATCGCAAAGCACAAGATCAGAAACCCGCTCCCGCACCTGCTCCAGCGCCTGTCGCCCGCTG
+
212213422122322543132316452230122214.1122224254/3322220/11353142253.4.232/33022122212325.2122512121.452222314212642233/13322242223350423421212263.3525
@Chromosome_1438834_1_1_0_0_0_1:0:0_0:0:0_1015a/1
GCATTAAGCGGCGGTATTTTAATTTTTGCTTTAACCACGGCGCTGGAAGGCAGCGGTATTCTGGCTGTTTATCTGTGCGGTTTTCTGCTGGGTAATCGGCCTATTCGCAACCGCTACGGCATCCTGCAAAATTTCGACGGCCTCGCCTGG
+
4425202252325522242142222/210222/2322222/6302232226233133170202/152332212224224224324272253/24343305424521406443221231132201404225116015/13423122222/0
@Chromosome_3538444_1_1_0_0_0_2:0:0_0:0:0_1015b/1
GGACAATATGCGCTTTGGTCTGGAGTTTGAGAAGTCAGCCTTTAGTAAATATAACGTGGATAATGCGGTAAACGCGAATTTCCGGTATATGTTCTGATGTGGGGGTAAAGGGCTGCCGGAAGGCAGCGTTTCTCAGAGACTCTTAAAATA
+
45.232451206232210111323/332641225430.22032235340241552143523231333522322223222.23/0.423231441344/502423533202552522143231241/243236225/35220071123625
@Chromosome_3929893_1_0_1_0_0_1:0:0_0:0:0_1015c/1
CTGCCCGTTCAGTAAGCTCATCCGCTCTGGCAAAAGCCTCTTCTTTAAAAGGCACCGTCACATTCGCACCTTTACCAACAGCACGAAAGAAAGCGTTCAGTGTGTTGATGAAATCATTGATGGGTGCCAACACGCGCCCATAGGGATGTT
+
12024236-26222223413231224446222134234523121423233522544203327433233440641544342422403422134621260.2433-1221221322204/21220322222232224105522/2146/461
@Chromosome_2850530_1_0_1_0_0_1:0:0_0:0:0_1015d/1
TGTGCAAAGGACCACATACCCCCGGAGTTTAACCCCATAATTTCTGGCCCTACCCTGGGGTCATCGTAACGCCCCATAACTGTAACCCCAGCTTCGTGGTGTATTTCTATATTATCTCGTAATGGATGAATAGAGCCAAGAACATAAAAA
+
22313202235223222232122320222/0124/34252222428212021622263204212335232211420422322223220212200/42222122043052222032231072042455/122232733243343322257.
@Chromosome_3037071_1_1_0_0_0_4:0:0_0:0:0_1015e/1
CACTATCGCTGCGACAACTTTGATGAGATGACCGACATCAACAAAGTGTTGCGCGGCAAACTGAAAGAGGTAGCGGAGATTCGCGCACCGGAAGTGGTTGAAGAACAGCGTTCATCCGACGGCACCATTAAATGGGCGATCGCCGATGGC
+
2232273224222214212463236221234212141435/2214221012322/4342520443342072232223154222251327225122523406220434240430223302211/70422011131032/114402202634
@Chromosome_2487910_1_0_1_0_0_0:0:0_0:0:0_1015f/1
CAGGTGATTTTACTGACGCCCGATGCTGATATGGCGCATCAAGTTGCCGAGGCCGTCGAACGCCAGTTGGCAGAACTGCCGCGTGCCGAAACCGCCCGTCAGGCACTTAGCGCCAGCCGCCAGATCGTGACTAAAGATTTAGCGCAGTGC
+
21400161261542322222300121234261212422200453312152227241524432/21413/1422152022222145462220221-0/2322263064610023413313243533262113254312212/522224320
@Chromosome_2196032_1_0_1_0_0_3:0:0_0:0:0_10160/1
AGAGATTAAGATATTACCTGTTGATGCTCCTGCTAATTCATTATTTATTTTTATAATTTCAATTTTATCTATAAAACTAACTATATAATTAACCATAACCATGCCGGTGTTTTCGCCCTCTGACTAGCAACTCTGGTTTTCTTTCTTAGC
+
2222320313422506353461231433224052-32353565554.222831444324/13252222322141522322343/231260/1231532340632/322061523322022215443210222242124322350342742
@Chromosome_5232088_1_1_0_0_0_4:0:0_0:0:0_10161/1
TTAATACCGGGAACTTCCCGCTTACCTATGCTCACAATCAGTCGACTAAAAATGTTTTTGTGAGCGGTAGTAAAGTCCTAAACCTTTAACCTGCCGTTAATGTCAAACTTGCGTAATGCACAATTACGTAAACAATTAAAATTATAAATA
+
551242410133344412422425272301202/.45212176225204127233222222022325651425232032163223142322222142.4/52/223124421205321346422622212122/3/63510133312500
@Chromosome_2387623_1_0_1_0_0_2:0:0_0:0:0_10162/1
TCAATAAGGAAAATTTGGCGTGAATAATATTCAACACCAGTACAGCATCAGCATTACATACTTACACCCGCCGACTACCGCTTTCGATATATTGACTCAATTTTCCAGCCTGGTTAAAAATAGCGAACAGCTCAGTCGCAAATATAGTGA
+
323411202030/1433531322313201222144/.232345222511230232243423234452411648424202307104241234/3230434254233-415211244211-1327221223121006133436154321123
@Chromosome_2758921_1_1_0_0_0_5:0:0_0:0:0_10163/1
TGATTACGGCGTACATCACTTGAACGTGCTGGACTTCCGGCGTAAGATCCGTACCTGTCCGAAACCGGTTGTCGCGAAGGTGGCTGGCTACTCCATCGGCGGTGGTCACGTTCTGCACATGATGTGCGACCAGACTATCGCAGCAGATAA
+
121232/233223/2/121423430031302312.31264352232222242601253110552453243210222112436510/601143.14313224324025632203/4:0224363242125124224423122522422224
@Chromosome_1892017_1_1_0_0_0_2:0:0_0:0:0_10164/1
GAACGTTTCGCCGAAGTGGCCCGCCGTACGCAGCTTGCTTTCGGTGAAGCCAGTGAGCCCCCTTCTGATGACAAGGCAGACAACACGGATATCCGGAAAACTGCGGAAGAAAAAGTGAAAGTCGCTGAACGGGAGATGGCAGTGCCTGCT
+
22235/5220222032322224303532142024627201222202014224643/12222142231/0621/502121022242544351365142/21245246222252452322322232424413262/1213125042032032
@Chromosome_4418208_1_0_1_0_0_2:0:0_0:0:0_10165/1
TCCGATCATCCCCAGCTGCGTCATGCTCAACCCGTAGGTCGAGATCATGTCGTTCTGCGCGATGTTAAAGTTCTTGCGAATCAGGTAGATCGTCAGGTAGCCGATAAAGACCACCAGGTAGGATTGCATGAACGGTTTGAACCACATTTT
+
2322023220324311.41024045221524533243241323212432220264/416.4220212423223/33.6221/142142/023/22512432031522242343253042103433322142123521232142202420/
@Chromosome_1846053_1_1_0_0_0_2:0:0_0:0:0_10166/1
TTGACGTAATTTTGCTTTTCTCTCGTTAGAATAGCGCGCACAAGGAACTGTGAAAAAGGAGTGGCAATGATCAAGAAGACAACGGAAATTGATGCCATCTTGTTAAATCTCAATAAGGCTAGCGATGCCCACTACCAGTGCCTGGTGAGT
+
2335162722552542013322221423110431314512223/322522423232322451305/46112421462214403222222254302333216/13220223/2.2432311251322215/62115225664222344310
@Chromosome_623936_1_1_0_0_0_2:0:0_0:0:0_10167/1
AGATGAAAGCCGATCCACCACAGCAACCAGATGCCGCCCACCAGCGCAAACGGTACGCTGCTGATAATCAGCAACGCTTCGCCCACCCGAGGGAACGCCAGATACAACAGCACGAAGATAATCATCAACGTCATCGGCACCATGAGTTTA
+
6526331432445133022231242422112325321331201323121313321242014232532202224241032022531131122213263221023642433206242/231321027/0.2334251644232214242230
@Chromosome_144398_1_1_0_0_0_3:0:0_0:0:0_10168/1
TCCAGAGGAGAGGAAATAGCCTTAGCTACGCAAACCACGTCCACGTTGGATCAGCGACCAACAGATGAAATAAAACTCCACAATAAAGACCACCAGTACGCCAAAAGTAGTGACCAGCGGAACATCATTGATATCGAGGAAGCCGTAGCG
+
024214020152213221224432305310222234221325622421222243240132223234235444031335524623226113342401244232522423443224213452337421635202222622243/03322202
@Chromosome_2852365_1_0_1_0_0_2:0:0_0:0:0_10169/1
TATTTCCTAATCCAATTTGTTGATACCGAAGCCCTGACTGTTCCCGCAGTTGGGGCTTCACTGTTTTGATTTCTTTGCCGCATCAAGCATCACTTCTGAAAACGTGCGCTTGCCACTGAATACTCTTTCTCTTCTCAATTGTTCGTTCGT
+
22/1242222372222/2421202322125025102302222132302.3141321152.322233543252334042226421223424222/264213233222424252141631222252302401422//204045302221224
@Chromosome_2850738_1_0_1_0_0_7:0:0_0:0:0_1016a/1
TTACATTACGGTTATGCGCGGTGTTTAGCGGAACATATTCACCTTCAATAATGCTAGCGTAAGCGAAATTAGGCGTCATTAAAATAAGATACCCACCAACTGGAGAAATATAAAATATAGGTGACTGTGGTTTTTGAGCTGTGAACACCC
+
4022224245421/223/6222502233465123427122211422635244122322534320231/311543302222322/2552534228221212214/41/41112222304144144562033/2122321422442033233
@rand_0_0_0_0_1_1_0:0:0_0:0:0_cbe/1
GTGTCGAACAATGGAACTGTGTAAGCTCAGCTGCCGGTTGGAGTTTTAAGAGTCTAGGACTTTCAGCGCTCTCTGAGAGGGCAGAGATGTGACCGAGAAGGTAAGCGTCGTCGGGCCATTTAGTTGACTCTCTCGAAGGAGGAATCCGTG
+
22165122424204/242244211014160622212201233362225731110.0211221275450/212212018235643452223112431.1/454232244244123120102223273231232.34112022214224051
@Chromosome_2649878_1_0_1_0_0_4:0:0_0:0:0_1016c/1
CGGATCACAATCCAGAATAATTTTTATCTTTTCCACTGTTTATTTCCTCTGTTTCCAGTTGCGTTATTTTTCCTACAGCAAAGAAAATTCGACCGGGCCGATGATTGAATCTTACCAACGGCGTACGTATGCTAAATATGAGAAATCTCA
+
21232261/2256321231421242242//2321322133243235453222522442215122121224622/163222412102341126122223314/332/03302136223113243412012220062042642790224222
@Chromosome_2415335_1_1_0_0_0_3:0:0_0:0:0_1016d/1
CGGCTTGAGCAGGGGGCGCAGATTATCGAGCGTGCGGCCAATATGGCGGGTGGCGTGAATCACGTTCGCTGCCACGATAAGATCGTAAGGCTGTGCCTGGAAACCGTGAGACTGCGCCTCTTTTTCGAGATCCAGCTCGCTAAACTTCAC
+
242/232120:443234301322232120246204.1252121/22224622340512320270/622/02232212203260421131323/22102125344521142202234102323423212222322011412112/250031
@Chromosome_2251904_1_1_0_0_0_4:0:0_0:0:0_1016e/1
CAGCTGCTGATGATGTCCGGTTTTGACCGTTACTATCAGATCGTTAAATGCTTCCGTGACGAAGACCTACGCGCTGATCGTCAGCCTGAATTTACTCGGATCGATGTGGAACCTTCTTTCATGACCGTGCCGCAAGTGCGTGAAGTGATG
+
/42244430225214220222211335022523232435622/0322122241223232323135212221/5312243224521/36435253173132132234133245502222215332233323//224/21223311-1/323
@Chromosome_1213302_1_1_0_0_0_2:0:0_0:0:0_1016f/1
CTGACGACAATATGGGCCTTCACCCGCCTGGTCGGTTTCATTATTTACGCAGTCCAACTTGCCGGTGTACCGTTAAATATTGAATTGACACATATCGCTGCGACACATACTGCCGGAATATTATTGTGTACGTTATCTTTACTGCAATTT
+
52533224126524120224222232231231232400122523245327.3730344132244222232322430023422242422123242222313153241211511223222322223322242211552443251341/2/21
@Chromosome_2722033_1_0_1_0_0_4:0:0_0:0:0_10170/1
TAGGTCCGGCTCATTGAGATCGATTTGCAGATTGTTGTGCACCACCAGCGGCGACAACGTTTTTTCTGGCCCACTGCCAGCATATTGCAACGACCAGACGCGAGAGGAAAGCAGTGCTATTGCGCCAAAACCTACAAGACCATAGAACCG
+
334225151224314020220042212422231221324332223317233233-4346533426125030232242443722363227112242232454/37322343012133.201522301346112223122363143522322
@Chromosome_4666094_1_0_1_0_0_7:0:0_0:0:0_10171/1
AGCGCAACTGCAGGACGCAAACTCAAGCTGGATGATCGACGACTCTGTTCCGAGAGCATTACGCGCGTACAACGAAATGGTTGACGACTATAATAGCCTGCGTTAAACGTTTTTGATGATAAATGCAGTGTCGGATGCGGCGCATCCGAA
+
52142210022322306363333510212202/2225032337233021422143223266442/10022223422502401212222222143322242214321302314213023155122030/3403423422421233402723
@Chromosome_1855764_1_1_0_0_0_3:0:0_0:0:0_10172/1
TCGAAGTCTTCCCGCACAACTGGACTTTCGATAACGGCTATATGCATCTGGGCGACAAACCGGGTCTTGGCATCGAATTCGATGAAAAGCTGGCGGCGAAATATCTCTATGAACCTGCTTATCTACCAGTCGCACGTCTGGAAGATGGCA
+
52223415522023414252412112152120015123215322316152/04322022222/1022.3243036322222534233342323430312030240123442/2230220633032423351.123622221022167213
@Chromosome_4921332_1_0_1_0_0_2:0:0_0:0:0_10173/1
TGGTTGATACGCATCGCGGTAATGTACTGTTTCATCGTCAATTGCATGACCCGCTGGAATATCCCCATTGCATAGTTGGCGTTAAGTTTGACGTGCTCAGCCACATCGTTGATGGTCAGCGCCTGATCATAGTTTTCGGCAATCAAGCCC
+
533/2421112/20011144144203524227423222443224/3113/3152422202252/23210531321225316532405.03512132331542/23225432122444223501433522423011443112022/23223
@Chromosome_4147582_1_0_1_0_0_3:0:0_0:0:0_10174/1
GTGCTTTAAGCTTATCATCCAACTATCTTTTGGTGATATTACGAGATCATTTTCAATCAGTAAGGGATTGATATAAACCAGTTACTCATACGTTCTCTGATTATGTGCAAGTATCTCCCGAATCAGTAAAGACGTGACCTCCTGAATCGT
+
133/225231233323222338124222435014422312124272212431040061212302403/31252256163123/32324230420322305434-25453244123425266422330:2333522362210442-44444
@Chromosome_1605838_1_1_0_0_0_5:0:0_0:0:0_10175/1
ACCACGAAAACGTCGCAGGAAATCGACTCATTCAGCGTGTCGAATGGCGCGTATTTATTCGCACGGGCGGCGTAGTAACTGCTGGTATGTTTGGTCATTTAAGGCCTCCAGGCTCATCCAGATGGTTTTCAGTTCGGTGAATTTTTCAAG
+
22205322241311224501/264231432121225521242232221234141102324424536422211/43642432532222220210221512113125223132432056232220432022323212213434521/12322
@Chromosome_4473102_1_0_1_0_0_5:0:0_0:0:0_10176/1
TTTTCGTTGTAGACACGCTGTTTTAACTGCATATCAAACCAGCCGGAGTATTCGTTACCAAAGCGGCCCAGAGAACAAATCGCCCATGTTTTAGGTGAACCATGAGAGGCCGTCCCCCAACCAGAACGGTAATAGCCGTTGTAACTAAAG
+
151543324142224343504212022431312322023321555034202236241523243420332230224/1031/0353220232411132/224202444412122251203022542225242025320442/212224204
@Chromosome_1229590_1_0_1_0_0_3:0:0_0:0:0_10177/1
GAATTCTGGTAGTAGCTTATACTTCTTGTCCATTTTTACAGGTTATGCAAGTGTGATTATCCTGATTACTGGTCACTTAGTATATACTGAGTCCACAAAACAAATGAGTATTAACTGAAGTTTTTATATAGCGATTATTTTGCTTGTTGG
+
23120304221301326331223733-30122222252142243235236212062123064222632232122/0234321425432222254414417443222242.302722434310442/2.2316513240202223343222
@Chromosome_4871185_1_1_0_0_0_2:0:0_0:0:0_10178/1
TAATCTCTCCCCTTCCCCGGTCGCCTGACCGGGGAATACTCTTCCTCTCCAGCATGCATCACCTTTTCCCAAAATATTAAACATATAAACTCATTAAAAAATGAGCGATTTTTGACAGTCGTAGAAAATGATAATGCAGAGAATATGCCA
+
4022233124222154242328/3265332220321.22214234121222145322251523111624232271432223235/53361353130312154220011243211442052122624432035523341433/22224432
@Chromosome_927680_1_1_0_0_0_8:0:0_0:0:0_10179/1
ACGAGGATAACAACCATGACCACACTGAAACTGGACACGCTCTGCGACCGCATGAGTGCGCTCAAAAATGCGCTGGTGCATATCGTGAAACCTCCAGTCTGTACCGAGCGCGCGCAGCACTTTACCGAGATGTATCAACAACATCTCGAT
+
0/2113222122332203233240/427231132222253332112122-6241/0323412015413272200362524227223345/53.2223223/5123232334222132522023222234112124222022214341552
@Chromosome_4782309_1_1_0_0_0_3:0:0_0:0:0_1017a/1
AAGCGCGCTTTGTGCTGGAAGATAAGCTGATTCTGCTGGTGCTTGACGCCGCCCCCGTCAAACATCCTGCTTGAGTTCTGCGCTGTTAACGCGTAGTTAACATTCAATGCCCCATTTGCGGGGCTAATTTCTTGTCGGAGTGCCTTAACT
+
2242/231222142510/3/43.2363122237223722243240052423/12324232412434012241123/33323/342252504261321230134521230340122432023233550220231415/2222226130222
@Chromosome_2625581_1_0_1_0_0_4:0:0_0:0:0_1017b/1
ATCCTGTTTGCCCTGCTGGCCTTGCAAATTCTTCCGGCGAAATGGGTCAATCCGGGGTGCTACGTACTGATTCGCTATATGGCGCTATTGTTTGTCCCGATTGGCGTAGACCTCATGCAATATTTTGATTTGCTCCGCGCGCAGTTTGGC
+
23520261411222211211425236,13335222223445253122223222213274311122131311142302222422222144312102413242223122012/123141122234322132222123333224481434212
@Chromosome_3889647_1_0_1_0_0_3:0:0_0:0:0_1017c/1
TGGCTTGAATACAGCGTGCGGCCCGACAATGAATTTGAGCTGATTGCACCGGAAGGGATCTCGACTCGCCTGATCCCGCAAGGGACATTTGTGACTAATGATCCGATGACGCTGGTGCGCTTGCTAACGGCGGGTGCCGGGATCGCCTAC
+
24334326032222223423622222/42212322.23532424200.2/213512.1552122342242336202/2022223022152342244123222242331522/2/2132.4352332222420024424022140225552
@Chromosome_4715789_1_0_1_0_0_5:1:0_0:0:0_1017d/1
TACCATCCTGAAGTGTTGTCATCTTCCCTGATTTTTCCTCACCATCATAGGTCATTTTTCGGCTGACGCCCTTCGGCTTTTCCTTCATCTTGACATCTGGACGTCTAAGCGGATAGATGTGCACAACACAACATATAACTACAAGCGATT
+
2312201222124340234243221522610232/120531320372225272222222244211401422320542313124274-252/623224242104424524122303022223423/0//2034211375123550322202
@Chromosome_2741897_1_0_1_0_0_4:0:0_0:0:0_1017e/1
AATGGTATAAGGGCGATTATTTTGCGCCGCAACCGTGGCAGCAGTTCGATGTAACCACTCATGAGACGCTACGCCCGTCCCAGGCAGGGCAAACCATTGAGAACCTGTTTGCCATCGGTTCGGTGCTGGGCGGATTTGATCCCATCGCCC
+
272252333441413522342223464116423320242052112.24/331622/1453622202/101424424232215245522437.5226232343242/12514/122171245375/3845122266132245321412241
@Chromosome_476723_1_0_1_0_0_5:0:0_0:0:0_1017f/1
ACGCGGTCGATAACGCGAGCCGCGAAGTGGAGTCTCGTTTTGACTTCCGTAACGTTGAAGCCTCAGTTGAGCTGAACGACGCCAGCAAAACCATCAAGGTGTTGAGCGAGTCCGTTTTCCAGGTCAATCAGTTGCTGGATTTTCTGCGTG
+
012125314512212322212514122.32222220323512122025521011132062.023243121722415640232361/32/33314201335324252220122021222221442042223/.2322224/0314032421
@Chromosome_3645962_1_0_1_0_0_1:0:0_0:0:0_10180/1
CCGCCACAGGCAAAGCCGGTGCCAATCAGCAGGTCAAACGCGATCCACACGCCCCACGGGAAGCCGCCGTTCAGGTCAGAGACAGAGCCCAGACCGAACACCAGACGCTTCACAATCAGGAGCATAAAGATGACGATTAACGGTCCAAAA
+
24221543-536124124/321-6322.330/22221342/342306542326035323122522232263023/2623154423224243100421272333604/3322026417122414355111253033334350322203240
@Chromosome_3336911_1_0_1_0_0_0:0:0_0:0:0_10181/1
CGCGCGGGTCACTGCGGTGTAAACCAGCTCTCGCGTTACTACCGGCGTGCGTTGGCTCGGTAAAATCAACGCCGCATGGTCGAACTCCGATCCCTGCGATTTATGTACCGTCATCGCCCACGTCGTTTCGTGCTCTGGCAGGCGGCTCGG
+
223163312/0222334121361140022222434524210223210040240253342225442323202323412203315127272234233122221127405-425422227223114236102523422222241420223214
@Chromosome_1345646_1_1_0_0_0_1:0:0_0:0:0_10182/1
CGAACCTTTTTTGTTATAGCTATCCGCATTGCTGGCGCTGAATGGCGTAACAGTAGGAAGCGGATCACTGGAATTCAGGTTGATCTGCATCGATGCCGTGGTGGTAGTTTTCGCTGCCATCAGGGTATTCGGGATCGAAATATTGGTCCG
+
2/3422432521404323342132213244125346323.3123263212172231/435323213222324/53241310221080114124222222312226502234402323042031.22134214224172241231552362
@Chromosome_2040894_1_0_1_0_0_4:0:0_0:0:0_10183/1
GGAATAACTATATTGCCGCAAAATGCACTTTTGTTTTAGCGATCGCATTTTTTTTGCAAGATAGTTGGCAAGGAAAACAGTTTGCTCCGTCGAAAACCCCGCACCGCTATCGCACACTATTTTCAGGCCATTTTTACCTTCCCTCGGAGA
+
52/411262322202334423243233523154213301152212206221241/2243261522522163254245123123524202024310222232324422524225128154210314/254453223323312412232/22
@Chromosome_1184058_1_1_0_0_0_4:0:0_0:0:0_10184/1
CAAATCCGCTCATTCACCCCTCCTTAAAACAAAGAACCAGCAATGCCGCCAATTACTGCTCCCGCAACAGCACCAACAGGACCACCAACGGATGCGCTAATAGCCGCCCCCGTACCAATGCCCGTACCGATATTCTGCTTGTTCTGAGCT
+
250422763132442222012503213235452122121/1/4233532233/203222241242230223357132232227322363132232211401214/2422233232/2/411323142320215/3233643152442033
@Chromosome_1304462_1_0_1_0_0_4:0:0_0:0:0_10185/1
CGTGCAGGAATTCGCGTATCTGGTTAAAAACTACGTAGCTACGGTTAACTAATTTAAGCAGTCTATCATGACAACTTTTATCAAAACTTTACTCGTTGCTGTAACTGTTCTGTTTTCTGTCTTCGCTACTGCGAAACAAATAAAGCTACC
+
322022402223222521224224132362313442232225222143542621122224232032305222213223224340322550215263641221342340230341243231222012365223233152220253534203
@Chromosome_3270806_1_1_0_0_0_6:0:0_0:0:0_10186/1
CGCAGACTTGACAGGTTCGTCAACACGAATTTTTCCACGCGTCGCACAGGCAATGGATATTAAACATTACTGGCAGAAGGCTTTAGTGCAGGCTCAGAACGCATTCACCGTCGTTCCTCCAAAAGCAGAAACCGCACCTTTCACCGGAAT
+
04243121351532332.43323322532221012/221521543323333533155534211461444123222322445315/412504432//42/322/2322264123311224241/1-423212/241220322126341533
@Chromosome_3868068_1_0_1_0_0_1:0:0_0:0:0_10187/1
CCCATCGGCAAAGATTTGGCAGACGCTGTCTGCCAAATTGAGAGGCTGTTTGATATTTCCACAGCTTTTGTATTGCATCTCCTATTTTCGGTTTGTATATTCATGCAAATAAACGAAGGAAAGTTGCCATGATTTACAATGAACAGCTTG
+
02212231560220111233653346.426125/2323614432247342211222222223332323123251222424.2232/221343232/0223032215/2535113321242233/0533221614034.235222232022
@Chromosome_2719769_1_1_0_0_0_4:0:0_0:0:0_10188/1
TTTCTGGCGCGATAGCAGCGTGCTTGTCCCTGTCTCTTGTGGGAACAGGGCTTGCTAATGATGATGACTCGCTTCCATCCAGTAACTACGCGCCGCCCGCCGGGGGAACATTCTTTTTGCTTGCTGACAGCAGTTTTAGCAGCAGTGAAG
+
202253723322312222431053222222/2467432322432322255204.224526734263316222224553352554262223351521342323223153352120241343222212342202.214020312022-2523
@Chromosome_159114_1_0_1_0_0_3:1:0_0:0:0_10189/1
TAGCATCCTGCTCACGCGGGATCACCGTCACCTGTGGACGGGCGACTGCCTGTTCAGCCTCGCTTTCCTCGCGGCTTAGCACCTTGCGGCAAAAATTAGCGACTCGGGTAAAAATAGTACACCTCGGTAGTGTCAAACATCATCCTGGAC
+
22234/322/44282425224523322323230263332325553424422032356326344433402542/33122532413225003/224224220131223243300350215252/3322615222314223332211533/32
@Chromosome_1865014_1_0_1_0_0_2:0:0_0:0:0_1018a/1
TGTCCCAATACCAATCCGAATCCACCCTTTGTCATCATTGAGAAATGGCAAGGAAGAAAAGGATGTTACTGCACGATTTGACAAATCCGCCAGAGCTTTCGCATACTGACCGCACTATAACGTCAGCGGTCAACCGCACCCGATAGCTTT
+
2222232213511264111/6/35051233212212042512326421240531130212/41222.024022324453320301302230042203/3024225124020422111132262123112224422614243332455232
@Chromosome_516010_1_1_0_0_0_4:0:0_0:0:0_1018b/1
GTACCGGTGAAGCAATGGAGCTAATGGAACAACTGGCGAGCAAACTGCCTACCGGTGTTGGCTATGACTGGACGGGGATGTCCTAACAGGAACGCCTCTCCGGCAACCAGGCACCTTCACTGTACGGGATTTCGTTAATTGTCGTATTCC
+
442302524/2216242/223427221122024/035234022253304212525252857603421321124-/33022123032223331034/3/3233332322443433323/35222322613302035175202220345323
@Chromosome_39535_1_0_1_0_0_3:0:0_0:0:0_1018c/1
AGTTGTCGAGATGTAGAGCAACCTTGTCGCCTTTGCGAATCCCTAGCGTATAAAACAGGTTTGCCGTACGGTTAATCTCCTGTTTTAACTCAAGATAACTATACCGGTTAACGACTCCGCCGCTGGATTCACAAATCAGTGCCGTTTTAT
+
4/24231212.3252012253332260233233352222/32312.422242351342304.333222222203//41122/2226132123341153362532221132355403412223152334226064322211,1/0421222
@rand_0_0_0_0_1_1_0:0:0_0:0:0_cbf/1
CTTCCAAGCCAGATGATGACCGTTGGTCCCGGGCTGCTGTGGATCGAATTGGATATCAACCCTCACTTTTAACCCCGGCCCGCCATAGCGTTGCGGGGAACCCAATTCGGCGACTAACTACCCGACATTGGGGTAGACTATGGAGCTTAT
+
235320534/134441252246262232622342222422141354363223134120303321244320120123022022242631-22304362223223/2422232102455334434445733124424455223311224221
@Chromosome_25569_1_1_0_0_0_2:0:0_0:0:0_1018e/1
CCATCGACTCGATACGCGCCTGGCCCCAGTCCGGGATCCACTGCACGCCTTTGATCTCTTTCAGTGACTGCGCACGCAGACCTTTGTAATCCATGCTGACGAACCACTGCGGCGTCGCGCGGAAGATGATCGGCGTTTTGTGACGCCAGC
+
25322232543/0325212247221-4211211132222231325321331122113144534243222436243233120222213044232/13225032223423302215204142320003045322224142322152004212
@Chromosome_1037926_1_0_1_0_0_3:0:0_0:0:0_1018f/1
CAGCCACTGCCAGATGCGGCCAAGCGTTTCATAGCCAACACGATCGCTATGCATCAGCCAGACCGGAGACGGGATTGCCCGTTCCCACGGATTAAGCGCCGAGTCGAGGGCCAACTGATTCGCCGGGGCTGGTAGCGGATTTAACCCTTC
+
2203041/4/30242452351153302/2253221/222433323335623633134115241114432521223333334424222222220224122311535340224424413.112/3222121222241072642113222464
@Chromosome_1407510_1_1_0_0_0_6:0:0_0:0:0_10190/1
AGCTCGCAACGTTCTACCAGGCGTAAACCCGAAAACCAGCCCACGCGTGTGATCCTGTCCAATAAACCCTACGGTGTTCTTCCGCAGTTCACCGATGAAGCCGGACGCCAAACATAAAAAGAATTCATCCCGGATCAGGGCGTTTATGCA
+
344/4264622122312324444223222242223412351312360642564153213222422222222515424222034.1123121220263323252.231122323242322234/13/220430255422522320432422
@Chromosome_4108705_1_0_1_0_0_2:0:0_0:0:0_10191/1
TCACGTAAAGGTTGATAATCGACCCTAGCTCTTTTTCCCGCACCACGCTAAGGGCGCTTAGCATTGCCGGGATCATCATCAGCAGAAGCGGGATCACCGCCGGAACAATAGCTGGCAGGCTTTTTACGTCCGGATTATAGCGATAGCGCG
+
242/.22332520324225244430123.24032423220621324423.124213234222323512233232/3203/4225235200222523220222/2401221012212222405202133204311432222.342127320
@Chromosome_5068211_1_0_1_0_0_3:0:0_0:0:0_10192/1
GTAGTTAAACGCATGGTTGCCAAGCGTGCCGACGGTATAGTCCAGCGTATTTAATGCCTTATAGACTGGGTGAATATCACCTGCTTTTAATCCTTTCGCCGACATGTAATCTGCCAGCGGACTCCCCTGAATCAAAACGCCGTTATCGAC
+
323222222222215220/22204522132125523-3060211332.5222334333223572333404425253611235202352222344516631442222222210252420023221323202260412222324343/1232
@Chromosome_2950389_1_0_1_0_0_1:0:0_0:0:0_10193/1
TGCCAGCAAAGTAAAACCACCTGCGCCAACACCAACAGAAAATAGAGTACACGCCAGGTGCGAGGAAATGTAGCCCGCCGACCGCTCAACAAAAACGCCAGCACCGCCGGAATGCCAGGAATCAGCCCCAGCCAGAAATTATCGTGATCG
+
212431214233422522/3023623442441266/0351225225/212222/.611322213312202422222422233221370544332433325342222202225053/24234231362331341322212312624442/5
@Chromosome_2719156_1_1_0_0_0_5:0:0_0:0:0_10194/1
GCCGGGTAACATTTATATTCCCCTCGGCCAACAAGAGACGGGACTGTACCTCGTCGAGGCGATGGTTGGTGGGTATCGGGCGACGACGGTGGAGTTTGTTTCCGATACCGTGGCGCTTAGCAAAGTGTGAGGCAACGAGCTTATGGTGTG
+
1520422/.3133421224243222325/2443224222432443201223473532012322332.604533515532234223014253212341/3110201452322124412324342023212.5325232242224242442/
@Chromosome_2708344_1_0_1_0_0_5:0:0_0:0:0_10195/1
GGATGATGTCTGCGTTATGGTGGATGTTACTTCGGCAGAAATTCGGAATATTGTCACTCTCAAGTTAGAAAATTGCGGTGCAACCTGTATCACACCCGGTGAAAGATTAATTAGTCAAGATTATGATATCTTTTTAACGGATAATCCGTC
+
22224446225540112150612422223212244223212/252227/200222222633331332-324245223222222447224322-02222405126/321422322122/41103142503222122534124032335412
@Chromosome_1578584_1_1_0_0_0_2:0:0_0:0:0_10196/1
CATAACATAATCGACCGGCTGGCGATCTTTATGCGTGGCATTCACTTCCAGTTCGTTACTGGCGGCAAATGCTTTTGGTACACCGGGCTGTGCAACGCGATCCTGTGGGCGTTTTGGCCCTGCCAGGCTCGCTTCAACGTCATTCATATC
+
1226320140232134333224314012433412131442334432304662234235130532214323423221512340211412342222223222212222452334423331220353222312021315220/27/4522130
@Chromosome_3181725_1_0_1_0_0_2:0:0_0:0:0_10197/1
GGACGCTTTCAGCCAGCCACGCCGACATTCCTCAACTGCGGTAAGCAGCAGCGCGGCGAACTGGTTCCCTGTTTTTTGCTGCGTATTGAAGACAATATGGAGTCGATTGGTCGGGCGGTAAATTCCGCACTGCAACAGTCGAAACGCGGC
+
20142122124232412445243523262552342052237553815732244430031420026143004452340424302220124223412214216121242/353222252332124332422120453620223256/01522
@Chromosome_4621064_1_0_1_0_0_3:0:0_0:0:0_10198/1
TTCTTCGTCTGGTGTTTCCGTCATCAAGGCCCATCGTTGCTGGCTGGCAACGACGGTTTGTGCAGAGCCAGCCTTGCGCAGCTCATAGCTATCTTTGCCTGGCTTATCAACATCCATATCATGGTGCGTATGCTTAATCAGCCCTGGACG
+
22232210122233214471012213222062342432302233233432248452220251214235523/45521,4534224252322131-502533021122321123324252121232342426252252031222332/422
@Chromosome_3269853_1_0_1_0_0_5:0:0_0:0:0_10199/1
GGATGACGCCGCGGGCAAGCAGCTGACCATACACCTGGATAGCGTCATCAACAGAATTCCGAATCCAGGCGACGCATTTCCCCTGACTTACCGCCGATTCGATACGCGCAATATACTCTTGTTCACTATGGAGCCAACCCACGCTGACGC
+
6542342113032424115/021124324/532312330262122132321224.22222222253402222214102262330552732054140150425/1222024501432032235224241.221224.33/42320222202
@Chromosome_1106285_1_1_0_0_0_3:0:0_0:0:0_1019a/1
ACAAGTTGCCGAAGGCGATACCGAACACTACCGGCGGCACCAGACTGCCGATGACCAGACCGGCATCCCACATTTTACGCCAGCGTGCATCGGCAATTAATCCGCGATAATCAAAGGCCAGCGGACGGAAGAACAGCGAGCACAGCACCA
+
43233213234245304412.24100222462441041152412/3223212324224003212524252322333333423222.25220/5243113//632414/442243221122.621/2332312212233253103003352
@Chromosome_3321575_1_1_0_0_0_3:0:0_0:0:0_1019b/1
GCCCACATGACCGCCTGCGAAGGCTGAGATCGGGCACAGTGCCATAGCGATTAATGCGTAGGCGGCCAGGACTTTGTGTGGTGCGAAGCGACTTATGAGCCACGTACCGGTGAAACGACCAATAAAGAAGCACACCATGGTTCCGGTTAA
+
01603622116.53023.2333322623224224/222222821244342334020224,22615433222121224122142224222323/3242024431232421332421240243220254461113./345.14231131/22
@Chromosome_218386_1_1_0_0_0_3:0:0_0:0:0_1019c/1
ACTGCTACCCAGGAAATGACGCTGGTTGATACGCCGAACGCGAAAACCATCGCGGAACTGGTTGAACAGTTAAATCTGCCGATTGAGAAAACGGTTAAGACTCTGCTGGTTAAAGCGGTTGAAGGCCGTAGCTTCCCGCTGGTTGCGCTG
+
23624103313312222252252/2441332722240502224/23/52425322223040353/312121432341142232322322633/2.633122131524/15240231.144201223344232135.12235434622332
@Chromosome_3316070_1_1_0_0_0_0:1:0_0:0:0_1019d/1
CATAATAATGGCGATATCAGTGTGGTGGCCTTTACCGGTCAGAGAGAGCGAGCCGTACACGTCAACCACCACGCGGGTCACGTCTTTAAGAAGATTACGGGCAATCAGATCGTCGGTAAATTGTTTACCCGCTTTCATTGGTCCAACGGT
+
310102712320-5236102415..213233232334313342023442222252132242223/2432221214344322262222/23343252233225642223222123323455322021232142244221435/13223425
@Chromosome_4575294_1_1_0_0_0_3:0:0_0:0:0_1019e/1
CTCCAGGTCGAGGTGTTTGATATCCAGCCCCACCAGCTCGGAAAGACGCAGACCCGCCCCGAACATCACTTCCAGCATTGCACGGTCGCGTACAGCGAGGGGATCGTTGATATCAATATCCAGCAGCCGATTCATATCGTCGAGGTCGAT
+
22/142463121413112221303312480/51441552324523661.200.424212632532224355035235443335413242/334222422.44243122021221131242223203322320321232492214202422
@Chromosome_4366666_1_1_0_0_0_1:1:0_0:0:0_1019f/1
GCTTGCCGGCGGTACTGACCCCGGATGAAGTGGTTCGCATCCTCGGTTTTCTGGAAGGCGAGCATCGTTTGTTCGCCCAGCTTCTGTATGGAACGGGCATGCGGATCAGTGAGGGTTTGCAACTGCGGGTCAAGGATCTGGATTTCGATC
+
42201442224212244435252424233666220-226325535.65242125203415232522144302224521224232203321031222/4252524322710232521332224123224211.3/3241501315321313
@Chromosome_1611601_1_0_1_0_0_3:1:0_0:0:0_101a0/1
TACCCACGTTGAGAACGCCGGTGGCCTTAAAGACATCGCAATGCCGAAGGTCAAAGGTTAAAAGAATTCACCATGAGCGGCGCTTATGCGCCGTTTTTTTTTCTGTCACACCTTATTTACATCCCCATAGATTATTTGCGGTAGCGCACA
+
1316213502022230204222040222223522321/23211151033732383602232142402452243225251441023220351343245326221203232331222/6105222121522032234233211534623223
@Chromosome_158918_1_1_0_0_0_5:0:0_0:0:0_101a1/1
GCTCAACAAGGCGGGATACGAAGCCTGGCTGGTTGGCGGGGGCGTGCGCGACCTGTTACTTGGCAAAAAGCCGAAAGATTTTGACGTAACCACTAAGGCCACGCCTGAGCAGGTGCGCAAACTGTTCCGAAACTGCTGCCTGGTGGGTCG
+
/21124202211341/3/23224/5531.322334422123524423422332222246425123323321332522323402322243240240222224220321421224122225643222455252,24332232204/24/423
@Chromosome_2670795_1_0_1_0_0_3:0:0_0:0:0_101a2/1
GTTTATTTTATGTAGTTCGATAACCACCCTGACCTCACTCGATTTCCTCGGCTTCGATCTGCCGCTCGGTTCACCGTCACTCGGTGAACTGCAGTTACAAGGGAAAAATAACCTTCAGGCTCCGTGGCTTGGGATCACCGCCTTCTAGTC
+
5024/5422/2115311242404425024022255//2223243412321223223/332127/2222012423521123233242-12282125/26223202532252011/252551172-01341412224336222/22222133
@Chromosome_501704_1_1_0_0_0_2:0:0_0:0:0_101a3/1
GCATCCAGCGATAGCGCCCCGAGAATATGCTGCATCTCCCGCGCATGACGCCCCGTGGCAAAAGTGAGGGTAATGTCGCGTTCACGCAGTCGCGCAAAAGTAGAGAGGGTTTTCTCACCTAAATGATGGTCAGGCATCAATAAAGTGCCA
+
142123324112313240213124214212223424.23201273842255255/2105424213223424/22.215565238232.3332123256212427126,13315222212325514023/224242320202266234212
@Chromosome_3433365_1_0_1_0_0_1:0:0_0:0:0_101a4/1
TATGCTTTGCCGTCATCTTTATCTGTGCGTCTCTTGTTGCAACAAAATCCGCCGTAAATCCCGCCATTCGGCTTCGTCCATGCTGTCGGCTGCCAGCCATAAATGTTGCCGTTTACCGCCATCAGAACGTAAACGCAGCATCATGCCGCT
+
25222122153/21113121222222232354524444052025543//2433212220462522121322342100421113332223243242/56224252231243542432224233.322322232343357330523102133
@Chromosome_4599982_1_0_1_0_0_1:0:0_0:0:0_101a5/1
CGGCAGGAATTGAAAGTCTGCTCAACACCTTCCTGTATCGCTCACCCGCGCTGAAAACAGCCCGCTCGCGTCTGCTGGGTAAAGTATTGCGCGTGGAGGTAAAAGGCTTGTCGACGTCATTGATTCTGGTGTTCAGCGAACGCCAGGTTG
+
270231032312647334224324212144252344222321251212470122655410543151122/23324513/2223252203632224222223/2222/6231235112212433222135212422121122513232033
@rand_0_0_0_0_1_1_0:0:0_0:0:0_cc0/1
TTTCGGTAGCTTGCGTTACGGTGCGTGTGCCACATATAGATCAGGAACTCCGGGCTTGTCCGCACGATATATGCTTCGATTGAGAGCAGATCCTATTTTTGAACACTCCACCTTTGATGGTATGGTCGACACATTCAAGGGCTGTACGAA
+
13344224.35322231323221021112340321012141340332212553324203/4232522252220/231322232222125314222245536222422232223521122214222513733.226202232222633223
@rand_0_0_0_0_1_1_0:0:0_0:0:0_cc1/1
TGCCGTTCTCGCCATCACCCCGACTTGCACTTGTACTAATTGATGATGCGTAGTACGAAAGCTAGATTAGTTCTACAGGCAAACAGCAAGCAGCGGAAATCGTGAATAATTTGTGGGAAACGTCAACCGGGTGCGCATGAGGTAGACCCA
+
22432313232213320332254214022264612453122233420333532220233222133222244412441435/61223223231032322525112244352224433212+412222355222222361333046232532
@Chromosome_4541992_1_0_1_0_0_3:0:0_0:0:0_101a8/1
GGTTTGCGCCTGCCCGGCTACGTCTCGACCCGCCAGCGTCAGCGGAAGGGCCAGTGCCTGAATGGGCGTACAGTTATGAAACCCCTTTTTTTCAAGGGCTTCTACAACCTTCGGATGGAGGGCGAAGTCGGAAAACTTCTGTTCTGTTAA
+
1661204516221422.42232422522112522212013/123205021623224241372245/522/323.3132431223362221231.24222211242121/332000223212421.1242362122243222114312112
@Chromosome_2666963_1_0_1_0_0_5:0:0_0:0:0_101a9/1
GATTTTGTTCGCTGGATGAAGAAACCGTATACGGCGCAGTGGTAAGGTGTGCTTACGTCCCTTATTATTCATAGTGAAAGCATGCTGGATTGCGGCTAATGATGAGTAAAAGGAAATCCGTTTCAGATGATTGTGCGCATACTTCTGCTG
+
40122531223046141300222321142727422422-2/1241324273424235231222312252121342102/12223402223022252372022532534324/23220123632343132153243530213026253255
@Chromosome_2592471_1_1_0_0_0_4:0:0_0:0:0_101aa/1
ACGTCGGGCGATTTCTTGCAGCAATGGCTGATGACCATTTTCGGTAAGCATACGCAAGGCAGCGCGGGCGTTATCCTGTGCTTCACCGGCTTTGCCGAGCGCCGCAGGCCGCAGGCCGGTAAGGGCATGTTCCGGGTATTTCAGCAGCCA
+
230810123350502211243123435422642202206135125322221112442511343242442412024212441123621151222421223211134353205603423224242215642126232201332412322222
@Chromosome_2749094_1_1_0_0_0_2:0:0_0:0:0_101ab/1
TGAGGTGCTCTAATTTTGCTAACTGTGTCAGGGCAATCGCGGCGTTAATATCGGTCAGATGGTACTTATAGCCCGGTGTTAAGACTTCAGCCTGCGGTACACGGCCACAGGTTTGTCTGTCATAGGCATCGACACCCAGACCGTGAAATT
+
4200/1021524232/3220/2621645/21322624122221222622345324210102232423313322442102433546/46022343342422523233043311312444/2062332122222431324202164043424
@Chromosome_772017_1_1_0_0_0_1:0:0_0:0:0_101ac/1
ACATTCGACAATCAAATAAGATATTCTTGCACCGATATACTTTTTTCTTTTCTGTTAAAGGACTCCGTTATGTTTAAAGGACAAAAAACATTGGTCGCACTGGCCGTATCTCTGCTGTTCACAGCACCTGTTTATGCGGCTGATGAAGGA
+
3222/0243330812534165142202232112442333203/2/1420253424132022133333230/14225223242221.5220223022125-22063422122223232224252/122322225011432224152/3232
@Chromosome_1796202_1_1_0_0_0_3:0:0_0:0:0_101ad/1
CAGCCCTATTTCCTCTTTTCTCCAGCGTGTTATATTAAGCATACTGATTAACGATTTTTAACGTTATCCGCTAAATAAACAGATTTGAAATGCATGCGACCACAGTGAAAAACAAAATCACGCAAAGAGACAACTATAAAGAAATCATGT
+
622222241441422103216311/2415342221/32323124223246325122442026233241221022124112334261122415322323121352411213322634301223134200302513203/34/231225/61
@Chromosome_1648864_1_1_0_0_0_3:0:0_0:0:0_101ae/1
TTTTAGCGTGCAGCGGCTCGATAAATTCGCTGGAATGATCGGTCAACGCATCGCACACATCCACCAGCCACCCTCCGCAATCGGTCGGACCCGTGCCCTCTTCCAGATCGCTCTCCACATCGTCCAGCGCCAGCACTTTGCGTTGTCGGG
+
43421252241.420032/553020222223332335120324242330323/130134235261313003224433220202/744212240422211242232421342224141162252225301523424132.2362.33/132
@Chromosome_4209529_1_1_0_0_0_3:0:0_0:0:0_101af/1
GGGCGTTACCAGTGGATTTTAATCGACTTACCGCGTGATGCCTCGTAGATAACCCACCATCTGCTGAGTTTGTGGGATCACTCGCTGGCAATCGTCAATGTGGATGCCAACTGCCATATCCGACTGCATCAGCAAGCGCTGCCGGATGGC
+
321332244421232453222242542022/2042142520322292-521222251212232222/32013534312224213352220222313242221344603541322221226-1324121510344640211822334-331
@Chromosome_1933572_1_0_1_0_0_2:0:0_0:0:0_101b0/1
TGATTGCCGCCCGTTTTTATCTTTCCTGACTGTAGTTATCTGATTTTACTCCCACTTTCATCCCGTCCCGTCTACAGTATTTATGAGGGTTTGCTTTTAATAATCATAATTACCCACCAGCGTGTGATATGCGTACAACCATTGCTGTAG
+
222132050445241/1254341123325342531043213264342222422231/242221434624324264352404232523232212212220322411433032232302221214242.33241442453102132473123
@Chromosome_392809_1_0_1_0_0_0:0:0_0:0:0_101b1/1
TGATGCGCTGCGCCGTCAGGTTCCGGTACGTTATTCGGTACGTGGCGGCAAGGTGATTGCCAGCACACAACCGGCACAAACCACCGTATATCTGGAGCAGCCAGAAGCCATCGATTACAAACGGTAATTTCCTCTGTGTTGAAGAGCCAC
+
232403262143156343324212251/6/242330211232012/112224202235133302026122315.4433212437204034442/35512241242402333431002322203.20722253523102/03255541402
@Chromosome_530662_1_1_0_0_0_3:0:0_0:0:0_101b2/1
CCGTCGAACTCAGTCAGATAGTTCATCATCCACTCATCGATGCGGTCGGAAAGCAGCAGAACTTAGATGCATTTCTTACGCAGCAGTTCCAGGTGCGTGCTGCTCTTCGCTGCCGCATAGCTGTCTGCAGTGATGTAGTAGATTTTCTCC
+
242436.433401221423334203/112632134130224452322324.342024213222/21/51121342112202/41432430212443331334223362213123003234/5322321/232322215322323422224
@rand_0_0_0_0_1_1_0:0:0_0:0:0_cc2/1
CCCAAGAGTTTTCAGCCGAGCTCTTAAAGATTTATCCTGTGGTCCAACAACCGAACATATATACGGGGCGTCGCTTATTATGGACTTGGGCACACCGTTCTTCTAAAACCATATGTTTATCTTGAAGTGTTTGGGTCAGTTATCGCGCTC
+
431282433/233320315042.04230505223201/3/632360201243553160/22004251423322242/213133322352331051/442524232420732325222213322234223215315324221423213312
@Chromosome_2706523_1_1_0_0_0_0:0:0_0:0:0_101b4/1
GTGTCCAGATAGGTGGACATCCGTTGAGTCATCTCAAGCGTTGAGTTGTCGTGAGAGCCAAAGATTAACGCTTCCGTTTTGCGGCGCGGTTTTTCCAGATAGTAGACATCCTGTTTCAGGCGCGTCTCTTGTAAACCTTCGCCGGAGGAG
+
3225342626423552033124623.06212132202314360532234122222331-62412322222641410323/33254441425224222262433254443223.222443120122/2060.222243014321221512.
@Chromosome_490928_1_1_0_0_0_3:0:0_0:0:0_101b5/1
AGTCAGAAAAATGACGCGTTCCTTAAGTAGACGAGAATAGATATCAAAAGAGAGCTCACCAAGTGAGGTCTGTTCAATGACCATCGGCACCAGCGCCATATGGGGTGCAAAGTTATCTCGTTCGCCGCTGTATGACATTTCCCTCTCCTG
+
33711225223223334233134243221222212032344062222/313226401404/02042552/3325343/.213222245434222202032301222123243323222414223114121232232321212432/2020
@Chromosome_240421_1_1_0_0_0_5:0:0_0:0:0_101b6/1
TCGTGTACAGTAACTTACTCGAATAACATAATAAACTTCTATTGCGGAGAGATAAAATGGCTGGTTTAAGGAATAACAACAACACACAGAATGCACAGTGGGCAGATTATGTGGGTGACATTCTTCGGGGGGCTCAGCCGATAAACCAGC
+
.121412/203221242.426320122155020266212364223121033324632/1122201361221534122423631422631211325222032013/3.1722-22332325162412332213011213422314125640
@Chromosome_2874614_1_1_0_0_0_3:0:0_0:0:0_101b7/1
AGCGGCAGATGCGGGAGGGGAAAAAAAAGAGGATTTTATCGCAGTTTTCAAGGATCGAAACTTCTGGGTTTTCGTCATATTTATTGTGGGGACGTGGTCTTTCTAGAACATTTTAGATCAACAACTTTTTCCTGTCTTTTATTCAGGTTT
+
7232272302341431.3133252140300314422/222342223321433203255342/232202/537053250022520433223250421212120342222/5312204.025633312554224242322322226215420
@Chromosome_2513846_1_1_0_0_0_4:1:0_0:0:0_101b8/1
CGCTGGGCATTGTGCTGAAAGGGCACCTTGCGCTGGGGTTGCTGCTGGCGGTGCAAATAGCCGCGGGCGTGCTGGCGTTTGTGGCGATGATTATGCTGTCGCGCCATCCGCTGGTGGTGGAAGTGAAGCGTCAGTTTTGTCGCAGCGAAA
+
12222324/2/031141222232422252325212/12250223202223222/2544272521232541320204122242423623/1/3114251122762124232424324213.332245233232220523223212232212
@Chromosome_3665188_1_0_1_0_0_2:0:0_0:0:0_101b9/1
TGGAGCCGAATACACAGACTAAGCTGCTGTAAATCAAGGTAATAATAAGACGAAAGATATATAGCATAACACCCTCTGAAGGTCTGAGAGACTGGCATTGTACGTCACCTGAAATGAGGTTAGGGCATTGTTAAAAGCCGCTCTCTGGAA
+
360.142232001224021404022240322122242324245322216132422/1732442244210223232211242024243314232222133422134254023221322223120320/21124332442433141512200
@Chromosome_3252926_1_1_0_0_0_1:0:0_0:0:0_101ba/1
ACAGGCAATTATCGCGACCGCAGATGGCCGCGTTGTTTATGCCGGTAACGCGCTGCGCGGCTACGGTAATCTGATTATCATCAAACATAATGATGATTACCGGAGTGCCTACGCCCATAACGACACAATGCTGGTCCGGGAACAACAAGA
+
3314..2551422121432300333541682342.3631/22134/5324523223102221524322524340241.112243-13262253/3274226202322432332423211644464423231224122/322214540323
@Chromosome_1221279_1_1_0_0_0_4:0:0_0:0:0_101bb/1
GAAGTTCAGCCCGGTCATCTACCGCGCACACGGCCTGCCTGTGTCAGAAAATCTGTTGGAGCAGGATTTTTACCCTAGTGGCCCGAACCTGAAGTGGGCAGGAGACATCACGTACTTACGTACAGATGAAGGCTGGCTGTATCTGGCAGT
+
405.123216241531122345343322312/3104122222.113222221542.732310421412243221231324342.412221324354231523324322420120120222345183273204112232226132204424
@Chromosome_180446_1_1_0_0_0_2:0:0_0:0:0_101bc/1
ACTGACAGCTTCGACATAAGCCAGCCGATGGCGCGTCGAGAGTTTGTGGAATAAGCGCGATTCAATAGGGAAACGTTTCACCCGTTCTTTTTCTACCAGTTCAGTAAAGTCTGATAACGACAGGCTTAATAAAGGACGATAAATCTCTAA
+
5213/13022423215333312471245.02223/153/25220316224350145453224242323332-322210323224244220/2263023032322235525212032/10/5221352220315622/23.6122432422
@Chromosome_319084_1_1_0_0_0_3:0:0_0:0:0_101bd/1
TTCGGGAAAAACCTTTACAAAACTTAACCTCCCCTGGCATTTCTAAGCATGGCAACTTGACACTTTTCGCGATTTTTTCGGCTTTTTGTCGTGGTAAATCTGGCGCAAGGCCAGTAACGGCGGGGCTTACAGCGCGGTTGACACTTTTTC
+
4222324/222122322524232343242334233/1121513/2221/440222421454212222122132202,20124533123223/2517424221534/2424442224234050244222540232/525/3332132/415
@Chromosome_1986482_1_1_0_0_0_6:0:0_0:0:0_101be/1
TCGAACTTTACGCCTTCGCAATTTGCCCTTTTCCAATCACGACTGCCGTTTACCCTTGCCACTAATCAGGTGGAAATATCCCCGGTGCATCAGCCGTTACTTCTGGATGGCACGCACGACCAACTACAACAACTGCGTGTTCGTCCGATG
+
01125532322232223242241453122243324122/2232252232243122032521222212/5111224315232/4222223432222120352422822221226623232023323626322221321125.215423511
@Chromosome_4553267_1_0_1_0_0_3:0:0_0:0:0_101bf/1
GCACCTTGATTGGCGTTCTCGCGGACTACGTCCGTTACCGTTTGGGCGGTTATGAAGGGGCGTTGCTGGGTCTGGCGCTGATTCCCGCGCTGGTGGTAATTCCTGCCGCCATCATGTTGATCAAACGTGGTGTCATCCCGTTAAGCTATC
+
07060324352224222235330202112/20142220134203-13226240271521322222224312325532524022270334222114322255242412311/232033236523612241231841222422220131432
@rand_0_0_0_0_1_1_0:0:0_0:0:0_cc3/1
GCGATTCACGGTTTATTCGAAGTCCGCGCAAGACCCTTGCCGGCACCGTTAAAGGAAGGGCCCCAGAAGGGGGCAAGATCGGACCTCCGGCACCACCGCTGCCCGGGCACCTGGCGCACACGTGTCATAGTTGTTATAGCCCGCCGGGCC
+
44121222/2200112122243220212/522102/0224021641241133226.333545112653222223311220225722044124311363312222321321422213.2347/431233015142201.400132721241
@Chromosome_1587105_1_1_0_0_0_1:0:0_0:0:0_101c1/1
ACACAGCGAAGGAAGGCGGACGAGGACAATTTTGCGTTTTTACCCCAGAAATGAATCAACGGGTATTTGAATATCTCTGGCTGGATACCAACTAGCGTAAAGCACTGGAAAACGATCAGTTGGTTATTCACTATCAACCGAAAATCACCT
+
21312322322030122142213.425342524203563342326324334222100305221442222223212.22-2443132520225422055206/2530322.12342321144033423222322024105323327/2233
@Chromosome_4121239_1_0_1_0_0_2:0:0_0:0:0_101c2/1
TCGCTCAGTAAATGGAGATAGTAATGCAGACCGTCATGCATAACGGCGTGTCCTCCCCAGGCAAGTGTAGCCAGCGCCACGCCCCCACTCATCGTCATCAGCAGGCAGGAAACTACTCTCTTATTAGTGTAAAGGAACAAAGCACCGAGT
+
2321132022342222.2220442222324224222210101.3223404543562532222032232150323422/223024222244532222/3424223241042/444722122232221221312622612242221241213
@Chromosome_3456766_1_0_1_0_0_3:0:0_0:0:0_101c3/1
TCGTTATCAACAAAGACGATGGCGATAACCATACCAATGTCGCCATTGCCCGGCATATGTACGAGAGTGCCCTGCATATTCTGCGACGTAAATACGACGAATGGCGGCCACGGGTTATGACTTGTAGCGCACTGGAAAAACGTAGAATCG
+
24012211321426235432525122/3233220-6513202412224221221240136/24/5251.3222461342242322202234323214214342232332233224251031204243/2223130203122263214333
@Chromosome_2137998_1_1_0_0_0_2:0:0_0:0:0_101c4/1
AATTACTGCCAGCGTCGGTGGATTACCTGGCCCTAGAATAATCGCCACATCCACGACCGAAAGCGACCTGGCAACAATCGCCAGCATCGCCATTGCCAGCGCAGGCGCGACGGAGGGCAACAGCAGCCAGTTCAGGCATTGCCAGCGGCT
+
3221602/1242543431225111131142242/222/44300551532322412823222020653312410222421227402432323.3310043542312225424122425234232010023255024222322233133422
@Chromosome_3096861_1_0_1_0_0_1:0:0_0:0:0_101c5/1
CGAAGCTCATCCAGATAGCCGTTGCCCGACCGACCAGATTCGCTTCAGGCACCAACCCCCAATAACGGCTGTCCGCGCTGTTGTCGCGGTTGTCGCCCATCATGAAGTATTGTCCCGGAGGAACAATCCAGGTTGCCAGTTGTTGCCCTG
+
204/2234534301313123422332220224222474441311223032474222035122661227542113112022235/33025626121.2343-3422272821323123212253222703215/434231233/3402620
@Chromosome_5048098_1_1_0_0_0_3:0:0_0:0:0_101c6/1
CCGTTCAAGTCATTCCTGTAATCTGTCGTTTATACCGGATAGCGTGGAGAAGTTCGCGCTATCCGGCGTAGTATTTCCTGGCTATTTCAAATATCATCTAAAAAAATCAAATTTAATCGGAATAGCTCATGACTCATGCACAAAGACATC
+
1201102422136221133322218322122312352024202123233624/222042223610222432222220302633533422/42222122/4212162/243331222/3137212543222211223323/4334354251
@Chromosome_4885540_1_1_0_0_0_1:0:0_0:0:0_101c7/1
GCATACATTATGGGCGAAGATCCGCTGCAAACTGACGCGGAGCTGTCGGCAGTACGTAAAGCCTTTGAAGATCTGGAACTGGTTATCGTTCAGGGCATCTTTATGACCAAAACCGCGTCGGCGGCGGATGTCATTTTGCCGTCAACGTCG
+
6521421422222231452272031225222323221243112452422322221201/62214121424232523035522244144.4/02402154//3225444520/155454232352222231142.2340215222234321
@Chromosome_5120778_1_0_1_0_0_3:0:0_0:0:0_101c8/1
CATTCGCGAACAAGACGCGATCACCATCGCTCGTTCCACCACTGAAGGACTTCCTTTTGCATCGAGAAACGAGACTAACGCCTCGCCGGTCCCCAGTTCCTGGATTGCCTTTTCGGTATCAAATGCCCGATTGGCCCGCATGGTTTGCGC
+
2222124114247/244341211222610144427520122024253123242613/0422312532502236272246042244212503751422/3352/3.2071-342273122223130-23231040322-2326/3141543
@Chromosome_3736006_1_1_0_0_0_2:0:0_0:0:0_101c9/1
CGTAATGACGATCGACCGGCAATGAATTTACTCCACTTTGCAGGTAACAAAGTATGACAGACCATTCAGCCAGTCAATGGTCTGTTACATACCTTTTACACTGTTTTACTTTGGCAATTATAGTTTTACGCTATCTACCGGAAAAATCAC
+
423225332244021461431201534143524221002/12622321643223243232320/20232443222240242306432.23422025322636424433123122222221415203845331223023553212432512
@Chromosome_1756337_1_1_0_0_0_6:0:0_0:0:0_101ca/1
TAACCGCATTACCCTCCGTTCCTGGCGCATTATTGCGTGTTCCCTACTCCTTTATGGTGCCTATATTCGGTTGACGCCGATGGACGGTTCTTAGTACTGCAATCCTGATTATCCCTTGAGTCTGGCTCGGAATTGCCGTGCGAAATCCGA
+
2226222122244014252224403112333531/323231617123210-252/2632133274342143632424//50/2345241332423214221223723153222204263224441.203554252522131232022032
@Chromosome_4481066_1_1_0_0_0_3:0:0_0:0:0_101cb/1
GCATTTGGTATCGGTATCCTCGCGGCAGGCGTGATTCTCGCCATCATGATTATTCAGTACATTGCGGCGGTAATGCGTGATGTGTTCGAACAAACCCCGGTGATGCTGAAAGAGTCGGCCTACGGTATTGGCTGCACCACCTGGGAAGTT
+
4122121214021022202232223324124122523321034082262131231601435133223222/07242101132611223134232421222335211/303554103324721222241222562224323621032/203
@Chromosome_1030754_1_0_1_0_0_3:0:0_0:0:0_101cc/1
TATTGCAAATCTATTAGCAACTCCCTTGGGGACATTTATCACGGTTCCGTTGATCCTCGCCGCGATGGTTGTTCATTTAAGCGGGCCGTTAATCCTGGAGCAAGGGTTATGGTTTCTTGCCGACCGGTCTTTGGCTTTACTTTTCTGGGG
+
252311612334303622333222322251412/251/0352216231251312252//1254204714335425402223162122302220322231215131222223211101303/2023431/4111454322.0443222614
@Chromosome_3545002_1_1_0_0_0_1:0:0_0:0:0_101cd/1
AACACCGGGGCAGCAGCGTCTATCACACTTGGGTTGCTGACTTCTGCCAACTTGCGGCAAGCAAGGATAAAGAGTGCGACGGGCAGCCTCCTCAGTATGCCTGAGTCCAGGCAGGTAAACCGGGGAAGGTCAGCGACGGATGTTAAGGGG
+
15423334365616422222224443305265210120224433002.4434552226/362255400/59122212/42242314242744441222212423123311222225251226362402334222202422523232/134
@Chromosome_729494_1_1_0_0_0_4:1:0_0:0:0_101ce/1
CGGGAAGAAGCCTGACATGAACATCCCCGCGGTGCCGTCACCGGCCTAGAAGCGGTTCGTATCACCGTGGAAAACCGTACCCGCCGCGTTGGTGAATTCACCAATCTGGAACCAGGCGATGGTGTTCAGCACCAGATGCAGACCGGTTGG
+
013313214762/422500421412302652425-21524633423/31234232342263/2/55222222111152212523124211502101222251130222222024324232224232.24114124322332132221335
@Chromosome_5127665_1_1_0_0_0_4:0:0_0:0:0_101cf/1
ACGGCGCGTAGCTGTGGTCACTGTGACGCCTGTATTAGCGGTAATCAGATCACCTGCGAGCAAGGTGCGGTGCCGACGATTATGAATCGCGGTGGCTTTGCCGAGAAGTTGCGTGCGGACTGGCTATGGGTGACTCCACTGCCAGAAAAT
+
2422/302.461321212241231222512430120353262224522365221356214443014330124032221322212421333234.5121/432125235435222221452043153242225243222252222214242
@Chromosome_3748448_1_0_1_0_0_4:0:0_0:0:0_101d0/1
GCGCCGGGGAAACTAACTGCATTTTTACATCTTTGGTAACGTCGTTAGACCGGATTTTGGTCATAAACTGGTAAGATTAGAGACCCTGCCCCGGCAGATATTGCATTTCTACTGCTTTCGGCAACGCGGTGTTATCGGTCTGTGTCATAT
+
124433742243211332502203372212424613132124241632323222351245442.12/412242404034002220611423/330230334325/522232234322163232312423231430204422262042322
@Chromosome_222551_1_1_0_0_0_3:0:0_0:0:0_101d1/1
TGTGGCGATTGCCCGTGCGTTAGCCAGCAAACCCAGAGTATTGCTGTGTGATGAAGCCACCAGCGCGCTGGACCCGGCAACGACACGTTCTATTCTCGAGCTGCTGAAATACATTAACCGCCGTCTGGGTTTGACGATTCTGTTGATCAC
+
22414442242264522235236222012312222222225428/.3111232214232114325124024242222231101.6334243202222254223634402121241073.2761350312212121222140644212341
@Chromosome_2667465_1_1_0_0_0_6:0:0_0:0:0_101d2/1
CGGGTTCACCTAACTCAATGCGCACGGTTCACGGCGCAATGGCTTTAACAGTGGTGCCTTTGTAGACCAGACGAAATTGCGGCACGCCTTCGGTCATAAATTTTAGAAAAGTAAACTCTACATCGCGGGCAGTAATGGGAGAACCATCAT
+
201240/34262162222231212432261422232121223235152622/22023424212112515256123120250/202222506124220352212412/531/322313620323215122341272313240234326321
@Chromosome_1339822_1_0_1_0_0_2:0:1_0:0:0_101d3/1
TGACGTTGATGGTCGGTTTTAACCGTCGTTTCGCACCACTCTACGGTGAGTTAAAAACGCAACTCGCTACCGCAGCTTCGCTAAGAATGGATAAACATCGTAACAATAGTGTCGTGCCACACGATCTTTATTTCACGTTGCTGGAGATTA
+
051012215121522/20354231343232103244150233362202112222222152232222301/22325424202052223210331226033522262221123045222128222222342430221143222224221223
@Chromosome_2160582_1_1_0_0_0_3:0:0_0:0:0_101d4/1
CCGCCTGGAATAAAAGCATCATTGGGCATATGGCCTATGACTCCACCTCATGACGTAACGCTATCCGGCTATTAGCCATCGGCGCTATCAAAGTCAAACCGATGATCACGCATCGTATCGGCCTGACGCAATGGCGCGAAGGGTTTGATG
+
24422323356-51244053322272221510204021311221622125322/33332311223013214022124606/5242,354324126/222225222245223222223233435222552122523424224535442143
@Chromosome_3151622_1_0_1_0_0_5:0:0_0:0:0_101d5/1
TTATCCGACTCTCTGAACTTCATTTTTTGGTTTTGAGCAGAGGTATCATGGGAGCGAGGAAGGAGATTTTGTGACAAACTCCACCCAATACTAGGAACAATAGTGATAATTTTTTTTATAATTCCATTCCTAACTTTTACTGGGGCCCAT
+
1422222224242312122211233322943223331123100142/826522236552/43222152.232442541/21244223232252323001210542323521422323225223222234170/23321243112324321
@Chromosome_3906953_1_0_1_0_0_4:0:0_0:0:0_101d6/1
TATGCGATGTGTAAACGGAGCACCGGCACCTTCCTTAATGAGTATTTACTCGGCAGCCGCTCTATGGGCGGTATTGTGCTGGCGATGACGCTCACCGCGACCTATATCAGTGCCAGTTCGTCTATCGGCGGGCCAAGAGCTGCTTATAAA
+
154142221044032/753323632330202520023522212533653042042222012303222422223/124123203232322442252153122243023601312222444/0106212223/032322/323250233822
@Chromosome_4025341_1_0_1_0_0_8:0:0_0:0:0_101d7/1
CGGTTTCCTGTTAATACGGTGATAACAACAAGGAAATAATTAACCATAGGCTTAATTGGTAATCCAAATTCCGGCTAGACAACCTTATTTATCGAACTCACTGGCGCACGTCAGCGTGAAGGTAACTGGGCTGGCGTTACCGTCGAACGT
+
234322314124610032523523324541162321353423222032424/0022.3.2251032445/25021232221342122133532533220212425222432142243226462542321212422222041423141212
@Chromosome_4513546_1_1_0_0_0_3:0:0_0:0:0_101d8/1
AACTACTGCTTAACAACCAGTTTCAGATCAACGGGATACTTAGCCTGAACTTTCTCGCCATTCAGAACTTTATCTGCGGTTTCGACGCCTTTCGCGCCAATCTGATCGGGTAGCTGAGCGATAGTCGCTGCTAGTTTGCCATCATTCACC
+
0152522423543232433.20446042222513021.22222012115/./3233023313223.233323113310333320613322022002232043225322432342/4232631272514313/022204120234233324
@Chromosome_2522360_1_0_1_0_0_2:0:0_0:0:0_101d9/1
CCGCCGGATAGGTGTTGTTGGCAACAATGCCGCCCACTTTCGCCGCCGCCAGATAGACCTGGTCAATGCATTCGCTGGCTAAGAAATCATGCACCGCGCGGCTGTCCAGCAGGTTCAGTTCATCGCGGGTACGTAATACCAGCTCCACAT
+
42124253223132225231224313255641122233-232553233.22533151350024.2422112427352224253222132545523544213242/122131326212722722312181/44323423222722222320
@Chromosome_2350248_1_1_0_0_0_4:0:0_0:0:0_101da/1
TTATCGGCTTTAAGCAATTTCTTTGTGAGCAAGCTGAAATGAGCCCAGGTACGGTGCGTGAATATGTCGTTCGTCTGCGCCGTCTGGGGAATCAACTACACGAGCAAAATATTTCCCTCGATCAGCTGCGGGACGGTTTCCTTGATGAAA
+
122/102333503325222215122023223422232322/931/713022/25223/224234326244332244242/3331422242/2224142261324323122412331265131320230231223/922252120573022
@rand_0_0_0_0_1_1_0:0:0_0:0:0_cc4/1
GTTGTCTAAATACAGTTCTTCAGATGATGTGACGACCGCCGTACAGAGAGAATTGATGCTATGTAAGTGTAGTGCCAGGCTTGAACTTTTAAACTTAAGCACTTAGAAGATTTAAGGAGGCAATCTAATCGGACCGGAATTGCGCTTCGT
+
8364125152354500240422122201312432422343142222652222332231502/221322231524162152226424225251222213111213024243423122122540/101242224343221163221330251
@Chromosome_4169932_1_1_0_0_0_5:0:0_0:0:0_101dc/1
GTGGTGATACCGTTACTTTAAATGAAACCGATCTCACTCAAATTCCTAAAGTGATCGAATACTGTAAGAAAAACCCGCAAAAAAATTTGTATACCTTCAAAAATCAAGCATGTAATGAGTTGCCGAATTAATGAGGTACAAGTAAAAAGA
+
410.4245223544232/351433320322631223425/3233621142/225254532331/24213424321155232622315.53104351332202212223220742233424/333/2248322/3224/315342132122
@Chromosome_1623393_1_0_1_0_0_3:1:0_0:0:0_101dd/1
GAATTAACCGGTGCGGTATTTATGCTCTACACCACGGTTGGGGGGCACGAGTTAGTGGTCCGTGCTGGTGCGTTAAATGATTATCATGCAGGAGACAATATCACTATTCATTTTGCTATGACGAAATGTCATTTCTTTGATACAGAAACG
+
214444522-.5301024282336411241424203130101414122204412522333162500425422412-21222444422230223352223312236223.021/321212224315.225212222264130023/03211
@Chromosome_2960976_1_0_1_0_0_1:0:0_0:0:0_101de/1
CGCACTGGAAAACGCCATTCCCGCCATACATGAATCCAGCAACATGCTCTCGCGCGCGGCAAGGTCGTGACCGTAGCCCACCGCTTTCGGCAGCGATTTGCCAATCATCGCAATGGCACCAATCGCCAGACTGTCGGTAAACGGTGTAGC
+
133120134122.24252013233322360530225341522421712222113622723420272422371232211225.22623224325222112212122001021544302202212721223334122213222320011221
@Chromosome_568154_1_1_0_0_0_3:1:0_0:0:0_101df/1
GCGCGCGGAGCCTGTCCAGTAATACACAGAATAGGAATGGAATCAGCAGAAGCAGAATAGAGCGCGGTGATCATGTCCGTGCCCGCAGGACCGGAAGTCCCCAGACATACGCCGATATTCCCTGTCGTTGCGCGGGTAGAACCTTCCGGC
+
21022213061/12422322-123/41112024313235254312242224422122212423232231322501222125541024234334322522244522522221221322441113212602220221332432212352274
@Chromosome_3562940_1_1_0_0_0_3:0:0_0:0:0_101e0/1
TATCTGCAAAACTGGTTCAAGCAATATGTTGTGGCATCAGATAACGCTGGTCAGGAGACAAAGGCTCGTTATCCATTACGTGAGGCATCTGTTGAAGTGATTGAAGTCCCTGGAAGTCCGGGAAATTATCGTGCAATTGCATGGATTAAA
+
300425120021134222132220320413642223362222334223352122331122522354224421255.2125222723423412122241411516422223223332322//2323413222042/225220540.22221
@rand_0_0_0_0_1_1_0:0:0_0:0:0_cc5/1
CGATCCCCGATCGGTAGTGAAATTACTTGCTTGACGGCATTCCGAGGGACCGACATCACAGAGCAACTCTCCCCTCCACGTTGTCCAGCCAAGCGCAAGCCAACACGTCCAACGGAGGAGGAGTGCGTAACAGTCCTATCATGAGGCGAC
+
21223132233/3222223/3261004332244530221.222545531231222102232.122/12402224601/214112136323226222432233226222224222223322333223543422/41542231122/41331
@Chromosome_2247614_1_0_1_0_0_3:0:0_0:0:0_101e2/1
CTCATAACGCGGCGCGTAGGGCGTCGCGAAATAATGTTTCACTGCTGGCGTCAGGGCGAGCGATTTTGCTCACCATGCGGCTTGCCTCTTGTGGTTTATAGCCCAGCGCCACCAGCGCGGCAACTGCTTCTTGTTCGGCATCGTCGGTCG
+
3242.34222324422023222221460410120241531222422354023235034264502251223012222.22223150.2222133313322253212343322022234215632222544232422423262354333225
@Chromosome_3501737_1_0_1_0_0_1:0:0_0:0:0_101e3/1
CCAACGGTTTTGATATTCTGATGGGGCAACTTGCCCACAATATTGAGAACATCTGGGGATTCAAAGAGGTGGTGATCGCCGGTCCTAAGGACTACGTGAAATACACCGATCAATATCAGACCCGCAGCCACATCAACTTCGATGACGGTA
+
332224126623323224624264212372232032242202227512222121141052220/22258611433232425521/4222026120222162562260/1221522124352321324//132140001122203223523
@Chromosome_2665395_1_1_0_0_0_4:0:0_0:0:0_101e4/1
ATTGAAGGCAACTCACCTGTTTCGCAATCATCACGCCTGCAACAATGCAGGTAAGCAGGATCTTACGTCCAGAATTGGGAGCGCGTATGGACATGATTCCGTTAATTTCCTGAAATTACGACAACATTTAAAAGATAACAATGACCGGAC
+
311564230432432/023/23234/24413222122042441155423442253203.11352222332230222201525235222112223353312/232322101223043225224043234244341122243/510253253
@Chromosome_4444589_1_1_0_0_0_2:0:0_0:0:0_101e5/1
CATAGTGAAGTGATTCGCCGAGCGGTGGGCTACGGCATGACCGTCTGCCCCGGCTGCGCGACGGCGACCGAAGCCTTTACCGCGCTCGAAGCGGGCGCGCAGGCGCTGAAAATATTTCCGTCATCGGCTTTTGGTCCGCAATACATCAAA
+
132/22231432721022154665052225335142224.221431322/0301212542203252232121125142/1333115232241422123624114330242223223452222122634233-224522422044445243
@rand_0_0_0_0_1_1_0:0:0_0:0:0_cc6/1
CAACTTGCTAGTGCGAGATGTACGGTATTACGGAAATTGTAGTTGACAACCGATCCCACGGGACACTGATGTCTAACGTACTGGATCACTAAAGTAACCCGTCATTGGAAATTCGCCCGTCACAAGCACAGGACCCTTAAGCGGATACTG
+
2244112041422.2045434342212453433333215354522242544222222441.236115303122322225/3220342230147314032/43324011232220//4234052335128432622234222222223213
@Chromosome_1227689_1_0_1_0_0_3:0:0_0:0:0_101e7/1
TCCTTCGCAGCTATTGTCTGCGCACTTTTGGGGTTATTTTTCTTGTTGTAGATATGTATAATACATACAGACCAGAGAATGGCTCTGCATTTTATTATCATATTTATAATTTTTTACATAAATCGTATTGTCCTTGTCTTGATCACGCTG
+
241322224202131222221423233223235446232352/2134235224432./43223130241415553374542400435232475443303315553062302372404242354233325334705334/43421222221
@Chromosome_2687694_1_0_1_0_0_2:0:0_0:0:0_101e8/1
CGCCACCGAGAACCCCACGTACCCCATATAGAGCAGAGGCGGATGGAAGATCAGCCCCGGATCCTATAACAGCGGGTTAAGATCGCGCCCTTCAATCGGGAAGTTCGGCAACGTGCGTGAGAACGGTTTAGAGGTAAAGAGAATGAACAG
+
2222132432121123232225262.2.624212711363.64343602221/242052/3212202122.1345/222323252034533030530.2248/3222124022223132113244444211245432322341/422422
@Chromosome_2285629_1_0_1_0_0_1:0:0_0:0:0_101e9/1
ACATTCAGAGTGTTTTATGTCAATTCAAAGAGATTAAAAGCACAAGCTTTAAATTTAATTATATAGATTTTAAAGTTGGACCAATGACTGCGCTTGAACAATTTGTTAACACCACCACAATAGATATGAATTTTAATTCTAGCGACAGAA
+
124/12623/25521331322733302101233223233417432222-02-511646320632223122422236/22022632042594214/2230401253/3210241/542434252522242224///132213042453532
@Chromosome_1798425_1_0_1_0_0_4:0:0_0:0:0_101ea/1
TAACAGTCGCTGACGTCATCATATTTCAAAGGCTGCGTGAGTCGCCCCGCAGCCTTAAGCTCGTGGTCTCCCCAGGTAAGTAATGATTGAACCGTATTCTCAGCAAAGAAAGAGGCGTTTACCTGATTATCCGTGACTTCCCAGGCGATT
+
122232614121321361322160441244155/3222244042201220222322262022224164402/1104232744034411026/63133122/1.4//.314422452/316214112243133233322233052123220
@Chromosome_5144995_1_1_0_0_0_2:0:0_0:0:0_101eb/1
ACCAGATAGAATTACGTCAGAGTACATGAGCCTAAAAGGGCACTATTACAAAGTTAGCTATAGTGGTAGGGATAGCCGTTTCCGGCTATTCCCCGCGCAGATCCGGATGTATGCTGCGAACGCATCCATTCCTACTTCAGGTATTTGGCG
+
23/13377204043/322212513433440533333402224124212122202312022212252372045./3/5210221184332422.21224222255330423750131/322122222064032222222156210463123
@Chromosome_1296672_1_0_1_0_0_3:0:0_0:0:0_101ec/1
TGCAGGACGAGCTGCGCACGGACTCTGTCCGCTCTCAGGCCCGTGAACAGTTTACAGGTGCGGTGGACCGGATATTTGACACAGCGGAGAGCGTCTGTGTTGCCTCTGTTGTCCGTACGGCCCTGCGCGCTGTTCGTGACACGGTGGTAT
+
304032/2313223514324262232225762222231413241424132322403232320023241121322.42143232042152/432132340254222033364223324412/25221.31422222102.22..9112222
@Chromosome_5115887_1_0_1_0_0_3:0:0_0:0:0_101ed/1
CTCCTGTGAAAGCGGTGGCAAAATCTCCAAAGCTTGTTCGCAGACTAATCAATATATCGCGCGGGCTGCTGCTGCGTTTTTGCGGCCAGGCGATCTCCACCGGCGCACCGCCGCGCCGTCCTTCTCCCGCTAAATTATGCGGAACAAAGC
+
42242421222015522423024232/42323232353/2242411212323320222232/2136252043422225211223346233/2522231022322354221212532202445113030244542214/422213142352
@Chromosome_4075276_1_0_1_0_0_3:1:0_0:0:0_101ee/1
TTAACTTCGCGTCAAATTCGATCATCTTATGACCGTATTTTGCCCCGACGTCGATTGCCGCCAGGGTGTTTTCCGGGGCCAGCTTACCGCCGCCACGAGGAACAACGATGCGGGGATAAGGCCAGTTACTCATACTCGTTGTCCTGTTTC
+
52220114214.1224542312.025514222243410224006103-243013025151224223022053343542345122303254423626260324320224244642323022532242/3203222302202322103.112
@Chromosome_2703697_1_1_0_0_0_3:0:0_0:0:0_101ef/1
TACAGCACCTGACGGTCATCAATCAGGCGCATCAGCAATATCTGCAAAAAGACCTGCCGGATTTATATGTCGATCTCTTCACCGTCGGTGAAGGTTATGCGGCGGATCACCTGGCAAGCTTGATGGAGCAGGAAGGGATTTCCCGCTATC
+
652484823140/713543514222322063252422322252322124.122420222313252422322234221.222423222312523231203241-20232222242022/22342244355220252/2226/240252462
@rand_0_0_0_0_1_1_0:0:0_0:0:0_cc7/1
GGTGCCTTTCCCCAGATTCCAGAGGCACCTATTTACATGTATAACTCGGCTCAGCAAGGGATTCTCCAGTGTTCCTCCGCTCAGGAAGGCCCCAAACATAGCGGTAGGTGTTTGTAGATACCTAGAGTGATGCACAGCGCTTCGTCCGAG
+
40215333223/421226552332243323031211263224343345164025332263212232124307121/305532230721331512235115520033324.123102354/20222/445156221523/43742113233
@Chromosome_1566114_1_0_1_0_0_1:0:0_0:0:0_101f1/1
AAAAAAACAGAAATCAGGGCAGTTATTTTCCGCTGACAGTTGCGGTAAATCTTCAAATCCCGCCACAAGGTCATAAGAGAACAGGCCGCCGAAGAACATTGCTTCTCGTTCTTCCTTCGGTACATTCAACAGATTCTGCAATAAACGGAA
+
2234022032431342/6124345003413142362552222221.43362322232243123302221252423212332125/32212224224352033253/43321221243322220.332132246232622441.1222.02
@Chromosome_298279_1_1_0_0_0_3:1:0_0:0:0_101f2/1
AAAATCTTTGTTTAACTTCAAAAGACGAAATGTAGTGCTGTTAATCCCTTCATAATCCAGCACACCGAACGATGTAAAGTGATTTAACCAATGATTTACGTGTAGTGCGCTGTAGCCGCCTAAACTACAAAAGCTAACAACTGTCGGTGG
+
2313200243470304623223242203524462860212112224331212121522434502130022214120222122234122/72043342/244/10534122021424243214545./32315210241302122222323
@Chromosome_3553960_1_1_0_0_0_8:0:0_0:0:0_101f3/1
CAAAAATAGACTGTAGATATACAGATATACAGACCGAACAGTGTCCGCTGGACATCTTTATAACTTTTTAATTCTATGTGCTATTAATAGGGCATTACCACTTCTTTCTTCATTCATGATTGAACATGCCATTCACCCATGGTTGTATTA
+
232634431231514421223405532222224426451213242332444222/2514/243243446146/22122222142412120220222240222122221232212153115420.4102353222/212173019632255
@Chromosome_1577642_1_0_1_0_0_4:0:0_0:0:0_101f4/1
TGGCAGGATGGTAACTCGGCTACCGAAGAGGATATCCACGCGCTGGCAGGATGGCTGAAAAAGGCCCAAGCTGACCGTGAAATTGCCTACCGCCCGGCAAGGGTGCTGATGCAGGACTTTACCGGCGTACCTGCCGTTGTTGATCCGGCG
+
463.4321341262.23254642153146/22263020.2043122240222331225232322231233431440235422611122300133221406612432424254312/4054233251221623202405221425224132
@Chromosome_3642543_1_1_0_0_0_4:1:0_0:0:0_101f5/1
AATGCCGGTGTATGTTCCTGATTTGACGCTGTTCGAAGGTCAGTGAACGGGGTGTGTGATCACACCGTGGATGCTGAGTGCAGTTATCTTCCCCGGCCCGGATCAACTCTGGCCGCTGCGCAAAATGAGTGAAAAAATTGGTCTGCAACT
+
333621130321316272222242123/0205243312123332123/04122311404322223142223442142421024226022447321241222431232./554232121154334223342540030812335/0261251
@Chromosome_2622441_1_0_1_0_0_4:0:0_0:0:0_101f6/1
GATAGACAAGTTGCTTTCGGCTTTTGCGATATCGAGATTGCCGTTAAGACGACCACTATCGAGAATGTGTAGCGTCAGGCCTGCCGTAACGCCCATTTGCTGCGCGGAATGACGGAAGAGATCGCTTAAGTGCAACGCATCCTGTTGCAG
+
144632241222334242.030242045/3423225244231222341.55345/0525//04/32231-22223642/322830154+3232300422221424422244223402323241036233001222254034202533222
@Chromosome_4012760_1_1_0_0_0_4:0:0_0:0:0_101f7/1
CGAGGTCGAGCAACGTGCCGTCCATATCCATCAGAACGGTATCTACGTCCTGCCAGGCAATGTTGATATGCATGAGGGAAATCTCCAGAGTGAAGCAATTTGCGCGACAGGGTAGCATAACCTGCCACGCAAACGTGTTATACGATAAGT
+
21223/321263234301/122222322222134/3202325226233643222124243332222012224426/2031425104231141254411125-2221632222423-4/4550312/.23562232328322224545232
@Chromosome_3923_1_0_1_0_0_4:0:0_0:0:0_101f8/1
TCGGCGTTTATTGGTGATGAAATCCCGCAGGAAATCCTGGAAGACCGCGTGCGCGCGGCGTTTGCCTTCCCGGTTCCGGTCGCCAATGTTGAAAGCGATGTCGGTTGTCCGGAATTGTTCTACGGGCCAACGCTGGCATTTAAAGATTTC
+
3228042333322222202226.1332225463240/5-332304/2222223002343222.23135422/12422223432154525344042212.43042124314/144323232114145220004424132313643522345
@Chromosome_1073497_1_1_0_0_0_2:0:0_0:0:0_101f9/1
AACCATTAAAAACATTGCAATCTTTCCGCACTGCCCAGGATAACGGCGATGTCGATTTTGGTCAGAATTTAATTGCCCGGAATAGCGGCGTGATTCGCGTTGGCGCTGAGGTGGAAATTCTGGCAACGGCTCCGGCAAAAATTTACGGCG
+
2312113.343242502322224253202202023221/0525101303331416212331642212242222524424231062352/24222101332/2224122/-3033/47232102222254412342.4643162523/243
@Chromosome_1088639_1_0_1_0_0_4:0:0_0:0:0_101fa/1
GTTGATGATGTAACGCCTCATAAACATAGCAAACTGCGTCATCAAGAAACGCCAGAATTTCAGGATTAGTTAACTGCACCCGGTGAGCACCGTGGGCTGAGATATAGCTGGTAAACGTATGGTTAAGGCACAGCAACCGAAACGCGGCTT
+
35243220202212523130237101632422203352040532124251205252234/222252212302441321..3232522416424422334222225412124341421321325403233321123322102324433222
@Chromosome_4569293_1_0_1_0_0_3:0:0_0:0:0_101fb/1
CGATCGTCATAAGGGAAGCGATCGTTTTTAGTTAGCGGACCGTTAACTGGAATAATTTGCAAGCTCTTTGACCGTAATTGGCGGAGAAAATAAGCATGCTGTTTGCCGCTATTAAATGAGCGATCAATGACCACGTCTGGCGTATCCAGC
+
2232120520621222522023122402200/3321212212332532/333312142531324/123432212542223422323531304205250/451123134322003350335032234214030325423088362434332
@Chromosome_3994514_1_1_0_0_0_5:1:0_0:0:0_101fc/1
TGTACAGCATTCGCTGCACGAGGTGGTGGCTGAAATTAAGAAACTGCCGGGGCTGCATTTCGCGGGACTAACCCATTTCCCTTGCCTGCTTTGGGATGAGTCTGCTGGGAAAGTTTTGCCGACACCGAATCTTTACACGCTGTTACAAGC
+
14244/32412323.332252405426365723304/4024223404623320113/03322326626.131422222.222263220262021415032152/4.202133-246341240322623222202665.234023421022
@Chromosome_4934863_1_1_0_0_0_5:0:0_0:0:0_101fd/1
CGAAGAGTTTGATGTGAAGGATAACCACGAACTGGAATCCTTAACGATTGAAGTCTCTGTTGCTGGCCGAATGATGACCCGTCGTATCATGGGGAAAGCCTCCTTTGTAACGTTGCAGGATGTCGGTGGCCGTATTCAACTGTACGTTGC
+
53125223172332/1210222232215222126216622/4335412331832202332223442402445205333313322412374242204232032233323131252523253322222222622-2333212123.341020
@Chromosome_2773020_1_1_0_0_0_4:0:0_0:0:0_101fe/1
TGAACATGCTTGCCTTAACCATTATTTTGCCATTGATTGGCTTCGTCCTGCTGGCGTTCTCCCGTGGGCGCTGGTCTGAAAACGTTTCGGCGATCGTTGACGTTGGCTCTGTGGGCCTGGCGGCGCTGGCAACCGCCTTCATCGGCGTTG
+
323135622-123323221-2212/213143542233535062412223325/312523351/43233102303622/4222531022221306244301240522232/220123212.443220044224052212233122/01422
@Chromosome_2839744_1_0_1_0_0_4:0:0_0:0:0_101ff/1
TTCAGGCATCTGTACGACCTGACCAAAGACCAGCTGTTCAATCACTTCAGCGCGGATCTCGCTGCGTGCCAGCAGTTCGCTTACCACCATCTTCCCTAAATCAACCGCGGGAATGCCATGAAAAGCCGTCCCCTGGCGGGCAAAAGGGGT
+
1222522233242442222222614012023113420.004534644222/1122412301224344512323/1252145102322223044233122315132502232222401223120225262030513224612221312443
@Chromosome_4991113_1_1_0_0_0_3:0:0_0:0:0_10200/1
TCCATGTGGTCTATTCCAGCCGAAGGCGAACCTCTGCCAGGCGTAAAATTCTCACACCGGGGATCCAAGATGCGAACACCACATCTTGTGCCACTCAGCAAACAGGTTGTAGCCATACTGGCAGAACTTCAGGCATGGGCTGGTGAAAAT
+
12314312022315243324222425433,2123422221243425222224231323242123220001.42412253424/521322320//16222222223231155022-22111322242611036133/2521402/123212
@Chromosome_4415751_1_0_1_0_0_1:0:0_0:0:0_10201/1
GCAGGTTACCGGCCTTGCAGAAATGATGGACTACCCTGGCGTAATTATCGGGCAGAATGCGCTGCTCGATAAACTGGATGCATTTCGCCACCTGACGCTGGACGGTCACTGCCCGGGTTTGGGTGGTAAAGAACTTAACGCCTATATTAC
+
522222030320332122/2224543110441212551331312324/211522822223182252356252611212224/22223223214/462/362220044/024242021644134.33240-14225233234318042224
@Chromosome_2083926_1_1_0_0_0_2:0:0_0:0:0_10202/1
CCTGATGAAGGTGACTGGCGACTTGCTGTTATATGTCCTTCTCAGAAAATTGTTTTTGAATAATAAACAACAAGATTTTATAATCTCTTAACCTTATAATATGTGTGGTCTGAAATAATAATTAAGGAGATTATCGTGCTGTCTTACTTA
+
/02222013.41424612723222222542430121420022423/223222.4232422233227432205121002224233174/23506223244328122135232522323//01.5312312245203232443612232103
@Chromosome_643549_1_0_1_0_0_3:1:0_0:0:0_10203/1
CGGTTACTGACGTTGCGGAACTGAACGGTGAATTACGTAATCGGCAGTATCTTGTCGAGCAATTAACAAAAGCAAATGTAAACGATGTGAATTTTACGCAGTTTAAATATCAGTTAAGCCCGTCATTGCCAGTGAAAAAAGACGGTACGT
+
2424.223122223343320024/24232312232223262230322122325422153512121/121/23423025405324243212724224560521541053352222223222350222442361352133442212621151
@Chromosome_2394961_1_1_0_0_0_6:0:0_0:0:0_10204/1
AGAAAGTCCATAATTTCCAAGAGTTGTTGAATTTGCCAGCTTTTTTGAAAGCCTTTGTATCATACTAACATGTAAAAAAGGTTTAAACACCACAATTAACCTATATTTCTGGTTAGTTTTACCATGACAGATCACTTGCTCCTGGAAACA
+
1222412221422103113522235332212043212052/304224220/53321336230/342244362535242342122512222212422203114233202231522033323311515262253212222432354221130
@Chromosome_4541842_1_1_0_0_0_0:0:0_0:0:0_10205/1
GGTACCGGGAAAACGATGGCGTTTCTTACGTCAACGTTTCATTATCTTCTCTCTCATCCTGCGATTGCCGATCGCAAGGTGAATCAACCACGTGCCTTAATTATGGCACCGACGCGTGAACTTGCCGTGCAGATCCATGCCGACGCAGAA
+
012522320321422213202321212852/52276222253321122452432/412453152202212554242223222221453351122254.6253357423154/203213251322541325223.4231150232013222
@Chromosome_4299085_1_0_1_0_0_5:0:0_0:0:0_10206/1
TGCGAGGGCAAAAGGGACTAATAGCATGGCAATGTGGTTCGGAAGCCTTGCCGATAAAGTCAATACTATCGCATTAGGAAATGGCAGCCAGGCTCTGGCAGATAATGCACTCGCCATAGGCCAGGGCCACAAAGCTGATGGCGTGTATGC
+
72543122232331422232331225202329241334123222244703/20201245344212/434226456.24223.3722433201112032313124324203232204115234250524173144330443.302623152
@Chromosome_1587733_1_0_1_0_0_1:0:0_0:0:0_10207/1
GTCGGTGCCGGAACAGATTAAAAAAATCTCGTTTTCGCCACTGCCGCTGTGGACAAATTTATTGCGAAACAGAAACAGCCGCTGGCCTTTACGTGTTGGTATCCACAGTTCGACTTCATATGCATTGCCGCTTCGAAAAAATACACGGTT
+
41256754135513423225122026543242234021/4222012/1422221343305223212302341/5041231235035051212332310320221341642232/432322211/42434121220425122251252523
@Chromosome_4924999_1_1_0_0_0_4:0:0_0:0:0_10208/1
TGGATCTGGATCCTGCGCAGCGTGTCACCATTGAGTCGATAGAAACGGAAGTAGAGAATCAGCGTTACCATGAAAAACAGAGTTGGTAGAGCAGTCATAATAAACTGCATACCTAATAGGACTTGCGTAGACTGTTAAACATTCGGTACA
+
221222542024104322523231535335331.122222230.3422322012222145/2426232252040/-60/23232124022043211524124264222/26341259445442122845222344223211202222242
@Chromosome_4373355_1_0_1_0_0_4:0:0_0:0:0_10209/1
GGCCTGTTCCGTGCCCTCAAGCGGGGCGAGCGCAAGCGAAGCAAGCTGGACGTGACCTATGACTACGGCGACGGCAAGCGGATCCAGTTCAGCGGCCCGGAGCCGCTGGGCGCTGATGCTCTGCGCATCCTGCAAGGGCTGGTGGCCATG
+
2034.13340321332840221253332223221442324432/2.632103326243335423022022/22045/22232/4252322121322263320232461332242022/202/3321272252222222/314.1240124
@Chromosome_3474726_1_0_1_0_0_0:0:0_0:0:0_1020a/1
CGGGCCGATCACTTCAAAACCCAGCAGACAAAGGAGCATCCCCGCGATACCTAATGAGAAGTTATTGATAACCATCTCAAAACCGGCAGGTATGCGTTTTTCCAGTGCCTTATCGACATATTTTATGACCAACCCACCGAGCGGCCCCAT
+
23221-42032102437234623424223252222144/331333213533319522544526223253120/3252232/422324122322212221222235425/1533332232333230242122351423/522634102131
@Chromosome_3967814_1_0_1_0_0_2:0:0_0:0:0_1020b/1
GGTCATGCGCCAACGGCAGCCGTCGGCTATTCGCTCGGCGTTAATATGCTGGCCTGTTTGCTGGCAAAGGAAGGCAATGATCTCCCGGTTGATGCGGCGGTGATTGTCTCTGCGCCGTTTATGCTGGAAGCCTGTAGCTATCATATGGAA
+
27243102242562532221542023232/5062224235222445023335232241422412222042462/1131253524/463273324123226232034332421132203103322/14.4240242335622245223844
@Chromosome_1401472_1_1_0_0_0_3:0:0_0:0:0_1020c/1
CGCATTTCACAGCATATTGGCTACTACCTGCATCGTGCCAGTATGCGCGGCGGGACATTGCTCAGCCCCGAGCTGCATCCGGTCTCCCCACTGCTGGACAATCTCACCTCAGCGCTGAACAAAGTGTATCAACGCAAAGGGGTCAATATC
+
36325252242513/3212522502325225222223225334632232124473232224222422.33222704403352631244323331521523332220222/4225355.0222222413273224/332402205554623
@Chromosome_2420084_1_1_0_0_0_4:0:0_0:0:0_1020d/1
GCGATTTACGCCAGGCGAACGCGCTACCAGCACATGCTGGCGCAGCGGCGACGATTCCGGCGCGGGCCACGCCAGCTCGTTTTCAAACCCGGCCTGAACGAGAACCTCCTGCCATGCGGAGCGGGTGACCATCGGTTTCTCATCCCGGCG
+
255242232262523332521414222323202526114022421723252242142002202244/12211305620123222226525254-23321222213100324522-24242222464341322/52/.20345364/3100
@Chromosome_4193897_1_0_1_0_0_3:0:0_0:0:0_1020e/1
ATAGCTGCTTTCCCTGCTGCGCGAATGCCGCGCCAACGGCGGAAAAGTGATTTTCGACAATAACTATCGTCCGCGCCTGTGGGCCAGCGAAGAAGAGACACAGCAGGTGTACCAACAAATGCTGTAATGCACGGATATCGCCTTCCTGAC
+
2/51241323232422224202220352.5226313333325062123422523224246314332242222221421426352263231323/2221244224.23251614432436221232422/2/322222.321031142422
@Chromosome_2456536_1_0_1_0_0_7:1:0_0:0:0_1020f/1
CAAGGTCAGAGTGAACCACTGACAAATCTGATGGATCAGTACGTGCTTATGGCATACCGTACATCGGTTGATGCCGCTAACAGTAGATGTCTGAAAACAACAGGCCTGGCTGCAGAAAACCAGCCCTGTGGCAAAATACAGTAATAGCGG
+
2222330121320442/3212533424132421123/24022134023022252104433225323626211101224232.15222/232122234321553262233140214436/2342222122222224424524212123412
@Chromosome_1692728_1_0_1_0_0_5:0:0_0:0:0_10210/1
GGCGTGTTTCCGAAGGGATCTGTATTCGTCTCTATTTCGAAGACGATTTCCTTTCGCGCCGGGAGTTTACCGATCCGGAGATTCTGCGTACCAACCTGGCCTCGCTTATTTTGCAGATGACCGCGCTGGGGCTGTGCGATATCGCTGCGT
+
60423313205123114532/3222523/122223440413151/201714222551043423/24222104253/5533425234132431032/2343250135222234232234/231221123/2362622013602123311/2
@Chromosome_420438_1_0_1_0_0_2:0:0_0:0:0_10211/1
AAAACTGCATTCGCGGCGGCTGAAATGGCGCTGGCCGCTCTCGCGTCAGGTGACCTTAAGCATTGGCACGTTAGCGGTTTTACTCACTGTATGGTGGACGGTGGCGTCGGTGCAACTGATAAGCCCGCTGTTTTTGCCGCCGCCGCAACA
+
3251352333222232222-221332441274432522443222212225321251/003543224440152042023223232361644.23225111332220/033322241210305032.40134-4323044433242110542
@Chromosome_1698668_1_1_0_0_0_3:0:0_0:0:0_10212/1
CCTGCCGGTGAAATGAAAACTATCGTTTATAACGTCAATGACGACACTCTGGATGACAACGACACCATTGTTTCCGTGGCGTCATGCACCACTAACTGTCTTGCGCCGATGGCCAAAGCCTTGCATGACAGTTTAGGGATAGAAGTTGGC
+
225432402722056223/2515352222.2112133420/2222232032423142221233400416222255122324363354223.2241222512225222532533246222.12222/10444520214211/21224.311
@Chromosome_2941014_1_0_1_0_0_6:1:0_0:0:0_10213/1
AGTGTTAATTGAGAACAGCAGCAGCAGGGATGCCGCTAGGATCACCGAAGCTATCGCGCTCGTCGCCGGGTAATCAAACTCCTGCAAGCGGACAAAAATCATCAGCGACGTCACTTCCGTGTTCCAGGCGATCTGCCCGGCGATAAAAAT
+
4122024/223140232554221451323/02344312112526230/21532032.1336542124632032-.22233223124352152222243322222351540434521324323212415002-222422121232124232
@Chromosome_545266_1_1_0_0_0_2:0:0_0:0:0_10214/1
CTGGACGGCCTGTCCTGCGGTCACTGCGTTAAACGCGTGAAAGAAAGTCTCGAACAGCGCCCGGATGTGGAACAACCGGATGTGTCTGTCACTGAAGCGCACGTTACCGGGACTGCCAGTGCAGAACAGCTGATCGAAACCATCAAACAA
+
4201110220225354224405/252,22320230273212344224202//.5221533224.0210015305144202./2324124232262112240222232144222322122/132162226/70234431304211201442
@Chromosome_2929536_1_0_1_0_0_2:0:0_0:0:0_10215/1
CTGCTCCTGCTGTTCCAGTGAGTTGACCTTAATCACCACGCCGTCGATATCAAAGCCCAGCGTCGGGCGGTCTTCTTCCACTTTGTGATAGAACGCCAGCACTTCTTCCGCCCATTCACAAAGCGTTACCCGATCGCTGACCGGCAACCG
+
0122322127231244334443612226141322224731423552222282241203331/02321234243346013702435.753131341102273223365242324.33135/1220332603524332251212./221535
@Chromosome_2393204_1_0_1_0_0_0:1:0_0:0:0_10216/1
TGCGGGAGAATTTCTAAATGCGTCTGACAGCAAAACAGGTGACATGGCTGAAAGTTTGCCTGCATCTTGCCGGATTGTTGCCGTTTCTCTGGCTGGTCTGGGCGATTAATCACGGTAGATTGGGTGCCGATCCGGTGAAAGATATTCAGC
+
11125111235./12322224414432242321552642241631244224022443/1453452402/132/3423/243320222.2311/3.325.25332312331512/2372422233741364413604223230/621322/
@Chromosome_5098650_1_0_1_0_0_2:0:0_0:0:0_10217/1
ATCGTGATCCATTGCCTGGCGTGCAGCAGACAGTGAATACGGTGGTCCCGCCGTCCTTAAGTTCGCATTGCCTGAAAATGGCAGTGATGCCCGAAGAAGAATTGTGGAAAACGTTCGACACCCATCCGGAAGGGTTAAATCAGGCGGAAG
+
224623213211332544232427241222243524222302252515351732024211/233221138255232324241327332334320233322/23224212423252033222222222.264222250233342.132663
@Chromosome_2297936_1_1_0_0_0_1:1:0_0:0:0_10218/1
CAAACAAAAACTCCTGTTAAATTGCCGTGTTGGTTAACAGATGTATGCCCTACGATGCAGCTTCCTTTAGTTGCTTTCTCCGCCTTTTCACGCAGTACCTGATAGTTAATGTTGCTCACTGGTTGCCTCCTTTACGGATCTGCGCTGCGA
+
232032341550312432231412233/0523223201231212433543014431223362-32224322250422232331222220222236.3325414273202223237242222.23/11/2052324414047034403252
@Chromosome_1861825_1_1_0_0_0_3:0:0_0:0:0_10219/1
ATTTGTAATGGAAACCAAACAGTTGAAGTGGGAAGGTTCTACGTTCAGGGGAGTCCCAGCCTTCAAAGATAGAGTCATAAACTGGCAGTGGGCTTATCACTTCATCTTTTTCCAGTTCCCAGGTACGGGCAATTTCTGCCAGCTTGCTGG
+
22.113213643212332223312724023222-6.331340244423/30422162342442214232422522221722245422304122233526/0434223102335353/213255262255335342223502280123222
@Chromosome_4924092_1_1_0_0_0_3:1:0_0:0:0_1021a/1
GTTGTTCGCGCTCACGTTTATTGAGCGTGATGGTTGGAACCAGCGACCAGAAGGGAATATCCATAATGGTGTAAGTCACGCCCCAGAGGATGTAGATCACGCAAACAGAGACAATCTGAGTAGTACCTTCAAACACATGCGCACTAAAGA
+
222.2221430402424224010213550132152452013123054424336324226231/23522253551011322631323446205243426140422220341/343232023141.82/2442/2403/0324223312333
@Chromosome_3288111_1_1_0_0_0_3:0:0_0:0:0_1021b/1
CAGGATTAGTGTGTTCGTAAGGGCGAGTAACGCGTGCATCCTGCCAGCTAATCAACGGCGCAGCAAGCGTGCCATCGGCTTTCAATAACGCACGACAGCAACGGATCGATCCCAGACCAATACCGACATTATCTTCTTTATTCCCGGCAA
+
02126224,215421124224242132435324502.210331/322/1/20312002223023220423022025323233444222225322222241706422411214010416410521432011212632//3225225/2224
@Chromosome_2856783_1_1_0_0_0_4:0:0_0:0:0_1021c/1
AGATTGAATCCGTTCGTAAAAGCATGGGATTCATTGATGAAGAGCAGCGCAATTCTATCGGCACCTTAGCGGCTGGCGCACGCCTTGCGTAATCGTCTCTAGAAGCAATGCAATCATGGCTGCAAAACAACGTCAAGGAACTGACTCGCG
+
251403322262022625511042225324753312623362240222152422/532220621140222253442212226222/2254212261423231322246222422224521233201442323212345212525242233
@rand_0_0_0_0_1_1_0:0:0_0:0:0_cc8/1
TACAGACGGTAAAGTGAAGGTATACCTGCTATGGTTCTCGCGACAACCCTCACGTTACATACTTCCAAAACGCGGTCTAACCGCAATGTTTCCGCCTGGATGCTAGCATGTCTTCTTCCATCAGCGGACCTGATTCGCGGGTGGATCTCG
+
25322224333125146022030052211223724804424635241431///505233322322233/3544274022122237/224.013301356203330513341226131342234222231344521222620232343222
@Chromosome_3840155_1_1_0_0_0_5:0:0_0:0:0_1021e/1
GGTCAGACCGTTCGCCTGTAAAAGCTGGACATCGCAACTGGCGAAACTGTTGAGTTCGCTGAAGTGCTGATGATCCCAAACGGTGAAGAAGTCAAAATCGGGGTTCCTTTCGTTGATGGCGGCGTAAACAAAGCAGAAGTTGTTGCTCAC
+
351321211222322613223344102312302221223624104562102322352325233223222147512322242544471242244323102/320422.342322312212226322200212611515413230714223/
@Chromosome_3480667_1_1_0_0_0_1:0:0_0:0:0_1021f/1
GGCGGAGATGATCGTTATTAGTTATTCGACTAATGTTCCTTCCGGCTACGACCGCGTTTATAGCATTCGTATTAACGAACTGGAATATGCTATTCGCGATGGTAATTTTAATTCTCTACCTGTTACGCGTGTTTATGATTCATCCAATAA
+
0423222261330222133213323210653230245334233551302532602231224242313264435323442133303/3135222123212/4443322241621/42524562424/21134063214/333322422232
@Chromosome_574901_1_0_1_0_0_3:0:0_0:0:0_10220/1
CATCGCGCGGGACACCGATCAACGATATCGCTACCAGCCTGGCGCTGGGGATTGCGCTCTCCGGCGTGCCGACGATGTTGATTGGCTTTAGCGGATTAGGCCATCGCCTGGCACGGTTATTTACGCCGTCGGTGATGGTCTTGTTTATGT
+
3263131322540214424122442142274054313-4356325002222164220354402.225432522/2320511221223341323422322042063252315011232231313350.264372/222/52436322/301
@Chromosome_1410645_1_1_0_0_0_4:0:0_0:0:0_10221/1
TATTCCCTCTATCACACTCGGTATATATCACAGCCAAAGGACAGACCAGATTGAAGTGGTAAAACCGATCGTGCACACTACGCTGTCACACAACTAACAAGAGGTTATTATCCTGATGGATCAGGTCGTTGTTTTTCAAAAGATGTTTGA
+
412342021135345211223525335223222.36531524423152221722233246415322102122000322223120213212422123322425432332432234212122241245122445322332332426240213
@Chromosome_3768537_1_0_1_0_0_0:0:0_0:0:0_10222/1
GAGACATCACAACCATCCGCCAGGGTGCCGGTAGTTCGGTGCGTGGTTATTTCTCCGGAGTGGAAAGAAGCCGCCATGCCGTGAACGTTTTCAGACTGTACGCCAATAACACGAATGGTCGGGTTAATAGATTTAATTGCCACCGCAATA
+
4241/332121231/221222023224/22422133221563111225252231344342401343144621342253323213222231252377220312610232316.232055422126161.6152225/2207343224.442
@Chromosome_1582005_1_0_1_0_0_4:0:0_0:0:0_10223/1
GCAAGGGGGGTACCGTATTTCCACATTGCAGGCGGTATTGTTTGCTGCGGGGTTTGCTATCGGTTGGTTGATTTGTGGCCTGTTCTGGCTGCGAGTGCGTGTTTCCCTGGCGCGCGCTGAACGTAAAATAAAGCCACTGGAAAACCAGCT
+
220265032341312/420242532/2121345-2022161522352/42532-021222633561254335123221416311522511252336264512264333120325226212061312211/02251411110354126342
@Chromosome_2213009_1_1_0_0_0_4:0:0_0:0:0_10224/1
GTTCATCACGGCGCTGGGCAGGTCGAAACGGGGTTTACTGGCGCGAGAACAATTGGGTGGCAGAAAACGCATCGCCAGAAGCAGGGCGATAAATCCTAACGGTACGTTGATTAAAGATAACCATTTCCAGGATGCGATGGAGAGGATTGC
+
322222.1322523131/222433223145723464223352443226332726/8433/2234532312225221343222525134122313273423222422-2323542242522223345330321312631411022422432
@Chromosome_1620245_1_1_0_0_0_2:0:0_0:0:0_10225/1
GTGATACGACGTTTCTGCCACCATTGACGCCAGTTTTCTGTTGATACTGCAAGAAGTTGGTCGTGACTCTGCTGCGCGCACATTTCAAGCTGGCGAAGCGACGCACTGCCCCACTCGTCTAAAACGGCTTGCCTGTCATCCCGCCAGTCG
+
3324/333224/5243232202341130321144122123522020125443523344130376.122203622522334221426201232303221424121116320-.34152223432140550323153536243402333264
@Chromosome_3084867_1_0_1_0_0_4:0:0_0:0:0_10226/1
CTCAGGCAGCACAGCAACTTTCGGACGTGCGCCAGTGGCAATATAGGGTGCTGCCACATCTTCGTGGATATCGAACGACAGTTTTACATTCAGGCCAGGATCGGCATCGTTAGATTTCGCCTTATGCTCCTGATCGGCACACTCCGGGTT
+
033322322331134240222122522472223331224242234/21342312142222456322.221122243532/4326031535/73303213122222252/324333/4323611212612421202421143225224233
@Chromosome_4586227_1_0_1_0_0_2:0:0_0:0:0_10227/1
CAGGATTACCCTCTCAGAGACTAAAAGCATTGCAGTATCTCGCGCAGGCGCTGAAAATAGCGCCTGTTTTTATTTCAGGCAATCGGGGTGAATGTGGCGCAGGCGGAAGTGTTGAATCTGGAGTCCGGAGCTAAACAGGTTTTACAAGAT
+
2330315333402105121/3631233242223122212/380130422022412633225232258202200123122-12244252/1321164323443525531022133522445421243143220632441322422224421
@Chromosome_2851716_1_1_0_0_0_4:0:0_0:0:0_10228/1
ACTTTCAATTGGACAAATCCCGCTGGCCGTAGAGTACATCCACAGGGTAGTGCATGAAGGTGAATTTATCGGCAAACAAGAGCAGAAAACCAAAGAGCTTTCTGCAAAAGAAGCAAACAGCCTTGTATGGTTATGGGATTATGCCAACCG
+
32230212222/20/223/4312332214231302530232/181742224/12226222122024232215422223101225332242216021403031232120151362022353262332123222233321332223202252
@Chromosome_2246130_1_0_1_0_0_2:0:0_0:0:0_10229/1
ATCTGGCGTTTGTTGGTGGTGTGAAATTACAGCGCGTGAAATTGTTGTTGATGCTGGTGACGGCATTGACGATTGGTGTAGCGATGAAATTTGTTGGCGCGTTGATTATTACTACACTGCTGATTATTCCTGCAGCTACTGCGCGTCGCT
+
52141/1422134112333034222230331442223222320234224/4/222533422202422152323133377412034113211114213222222411253232234.44213422543-3242212145232232422522
@Chromosome_1048052_1_0_1_0_0_3:0:0_0:0:0_1022a/1
GCCTTTGTTGTTGCAGATGGTCGTACCCAGTATCGTACAGATATTTACAATTATGATCTGCCTGCGCGATCCAGCTCGCAAATCGTATCAAAAGCGGAACAATTAATCAGGTAAATGAAGGAGTTCGGGGAAATCAGTTGTCGTAATAAT
+
22213221233422231/22241552412042202230343212332534322323023252332233232235322322032323252/352026441424222445141332122336/42311212123222522012223352524
@rand_0_0_0_0_1_1_0:0:0_0:0:0_cc9/1
ACACGGCAGTTCCTCACCTCGACAAACGCTCTCTGTATCATATCATTGATAGTCTCGTGAGTGTGGGGGAGATACGTATGATTGAAAAATTAGCCATAACTCTGAATTTGACTCTAGGATAGGCCAAATCAGAAGAGGAGAGCAAGATAG
+
5342201/42322164730.2312533/32242503242234333342326222224531214305301234371-535350320422123223262/02012113331/022364322246223402132233222043/132321222
@Chromosome_389171_1_1_0_0_0_4:0:0_0:0:0_1022c/1
TCACAGACGCGTCGGCGTGTCGTCCAGACCGCGAGCAAACGCCATAATCGGCCAGCCGGATTCGGTCTGCCAGTAGTTGTCGATGACCCGCACATCCAGCGTATTGCTCACCCAACTGGCGGTCGGCTCGTCCAGCGGTTCTCCAGCCAG
+
120.3142222545441624222/222112/12423324125112322/1201132512223332024323322152352442/103541324352124320534110243532139121304224223404/2310/023121230205
@Chromosome_1898861_1_0_1_0_0_2:0:0_0:0:0_1022d/1
AGTGATCCATTTGTTGATAATGCACTGGCATTGATTCAGGTTATATCTCTCCTCATAAAAAAGGCCAGCGATTGAGCTGGCTCTGTTAATCGAGGCATTGCATCCTGATGTACTCCTGCAGGTAGTTAACCTGCCCGGTTATGTTGTCGA
+
2/422242031042.02212423210,211446442222030321222223122212552223532231422223123012343134221/22342320244221333321351023203435122427230423431212122521324
@Chromosome_5126474_1_1_0_0_0_2:0:0_0:0:0_1022e/1
TTTGGCTGGATGAAGATCGTCACCATCAATAAATTTAGCAGATAATAACGAGGCAACCTTGCTACCAATTAATGTTTTACCACTCCCTGAAACGCCCATCAAAATAAAGCTTTCACCCGCCATTTCAAATCTCCTGAATCATCTTACCTG
+
330212/4322122224275354522.70212132532542212212342322/0222232282232322152122022423/2433213432452316234263220132374253307243135421022211021125533222521
@Chromosome_4482910_1_0_1_0_0_3:0:0_0:0:0_1022f/1
CTATGTAAGGAATATGACATTTTTATGACAGAAAGGAATTACCAAATAACTTACTGATTTTAAATGTGAAGATGAAAATCCCACATGTCAACTTTTTGTCATGATGTATTTAAAAGTGATAAAGAAATGGGTGAGATGACAACGATGTGA
+
424252522321213212221133220522123422434144341341233622732234221332222234463104143232621432013223222224225,1041/0423/4251252241204242032125426233452323
@Chromosome_2548614_1_1_0_0_0_4:1:0_0:0:0_10230/1
AAAGGGTCATGATGAAGCTACTCATCATCGTGATGCTCTTAGTGATTAGCTACCCAGCATAATGAGACTACCAGGGCGGGGGAAACCCCGCTCTACCCTCAATCCTGAAAGAATGCCTTCACGATAAGATTGTCAATCCGCAGGCTTTGC
+
/42223021222200225214314403632224234433541-4422313212/272242320052322322323320612264223223/0220123223526421232221.23/43265/1/21323340//202420324122010
@Chromosome_482496_1_0_1_0_0_2:0:0_0:0:0_10231/1
ACCAGCGCAAAGAACGCTGACAGGAAGCCGCTGCGATTCGGACCCATGCCGTTAACATTCAGGTGATGGAATTCGTAGATTTCCATCCCGATAAATCCGGCACCAAACAACCAGGTCAACGCCAGCCAGGAGATAACCTGGCTTTTGTTG
+
232/2222454230622133303044252321-2112245421021520121004216226.322204215231474524211432152234233265323/11331.242421464254521401222342211525143144245241
@Chromosome_475005_1_1_0_0_0_3:0:0_0:0:0_10232/1
CAGCTATCGACTTTGGTGTGAAAATTATCGATCTGCTGGTTGGGCGCGAGAAAGCCCATGAAGTGGCATCACAACTGGTGATGGCGGCAGGGATTTATAATTATTACGAGTAGTGTCGGATGCGGTAAACGTCGCATCTGACCAGATGCG
+
21320242/352223221.343131303220322524226324233/47210/273/0222344112430002112632324124250221142156021321224024353132262855322615335434023224022/2624432
@Chromosome_1224171_1_1_0_0_0_3:0:0_0:0:0_10233/1
CACAATCCAGCATTACGCCTTTTTTGTGTCACCGGACTTACATAACGAAAAACCCATTTACCCCGCCCATTTACTGAAGAAGGATGAAGAGTCAGTCCTGTAATTCCCCCATGGGGCAATGGTTTGTCATCAGGTTTGATATGCTTTGCT
+
2221221342333645142123204243230/222244722201/42022233312426123243242/2222623243137222020324122212122422004320413643424552201024333/0122/27018302223222
@Chromosome_2235009_1_0_1_0_0_4:0:0_0:0:0_10234/1
GAGTTTTCTTTCGCCTGATTACAAATTTGTCGTCTTAAAAAGTGGTACAGGTTGCGCCCTGTTCGGCACCGGACAGTTTTTCACGCAAGGCGCTGAATAATCCACGTCCAGTCCCCACGCGTGACGCGCTCAGGTCAGGAATGTGCGGTT
+
01332111042321540131222211323131303225133244532222164024233252122162432742322231,/102505262264330.2201330/0213012210.25143421222722421222225223173/233
@Chromosome_1818315_1_0_1_0_0_4:1:0_0:0:0_10235/1
GAGCCGACGCGCGGCGTGGATGTTTCGGCGCGTAATGATATCTACCGACTGTTGCGCAGCATCGCCGCACAGAATGTGGCTGTGGTGCTTCTCTCCTCGGATCTCGAAGAGATCGAACTGATGGCAGATCGTGTGTATGTGATGCATCAG
+
02222143210322224004321212/202331112233225262232220562654261332213402342622222325/1442215/332212242122012322344335222432212521522251451224322611334434
@Chromosome_4496927_1_0_1_0_0_3:0:0_0:0:0_10236/1
ATCACCCCCTCCCTCCTTACAGTTCAGCGACAAGTTTATCCACGATGTCGCTGTTAGCAGCTTCATCCAGGGAACGTTCGATGATCTTCTCGGCGCCAGCAACAGCCAGGAGAGCAACTTGCTTACGCAGCTCTTCACGGGCACGTTTAC
+
223255113152032132522421234-422222202/1232544/2301712242334324243630222/04233435527413322324221512/225553234132240323431233232/23035/044223323123.2204
@Chromosome_4808935_1_0_1_0_0_4:0:0_0:0:0_10237/1
CAAGTGTGAGCAGCAAAGTGGAACAACTGCGTGCGCAGTTAAATGAACGTGTTCTGGTGCTGGAAGGCGGTATGGGCACCATGATCCAGAGCCATCGACTGAACGAAGCCGATTTTCGTGGTGAACTCTTTGCCGACTGGCCATGCGATC
+
571622222/43221302453124202.333234222242210222321316322222120510531247/2331242053444322523243322212231354422243/2242/528034445110214202123152265/22032
@Chromosome_2154049_1_0_1_0_0_2:0:0_0:0:0_10238/1
CATTAATGCCGAGGTAAAGGCGGCATTGAGGAAATTATTTGACCATCCATTGCTTACCAGCTTTGCTAAGACGACATTACCTGAGTAACTCAAAAACCCCGTTAATAACAGACTAAAGCTTATTACACAAAATATACGATAATGAAACCG
+
.350220515212245335133252/6/3115112.3526252221.212223142123/42222/2.20222/53338112322422534033144122423244243173243452023//0/0254032224343241432332320
@Chromosome_946372_1_1_0_0_0_1:0:0_0:0:0_10239/1
TTACCCAGCAATGCCATATCGCGCGCGGTACTGAACTGCCCCGGCGCATCCAGACCGTGCACCGTCTGGAAGGTAGTGTTGGTCAGACCCAGTTTTTTGGCATAACCATTCATCAAACCAATGAATTACTCCTGGCTCCCGGCAACGTAA
+
14327227222252052/121114/32/32122242022/2346/2202/114220522212221-0232254535/3441142222214134220215620221122-53222021233331212325224311027031434123122
@Chromosome_3622596_1_1_0_0_0_5:0:0_0:0:0_1023a/1
ATTGCGCTGTTATTGATTGAAGCTTTACGCGATCAGTTTGCCCGCCGGAAGATCGATGCGCTGGAGATGTCATCGATCCTCGAACCCAATACAGGCATGAATAACATGCTGGAACGCATTGGGGCGGAGCCGTACGAGCGTTACCGATTG
+
1422/433331752233202123212221635/3222312542123325370443323230402130222244422423212310052146/460/22612254203/422222332213213343134332022223344221312332
@Chromosome_3306418_1_0_1_0_0_6:0:0_0:0:0_1023b/1
AGTTAAGAACATCATTCAGCCCTTTGCATAGAGAAATGGCTTCATCAAGTAGCCAGGCACCGTTGGGATCAACGGTAATCCGCGCATCAGGGAAGCGTTTCTTCAATGCACGAACGGTGTTGATATCTTGGTCGCCGGGTAACACCCCGC
+
/213451/211120243433243523302011262120224023425202242240214222252626234344412244432323113122/231424022250125233820223-223544312242320.2223323.22223251
@Chromosome_4899901_1_0_1_0_0_3:0:0_0:0:0_1023c/1
CGGCGGCACCGCATAGATGCGCTTCTCGCGCCCTGCGCCGAACAGATGCAGGGCGGGCATCATGTCCATTTTTGGGTTATCGAATTTCGGGATCGGCGACGGGTCCAATACGTAACGCCCGTTCACCTTCACCGGATAGGCGTAGGTAGT
+
23134723223234252210223101223/13212153211225143.2244224.222/34201/422221/164325462032/34003451235524141422611222123353210522322202335412132352112/3122
@Chromosome_3671594_1_1_0_0_0_2:0:0_0:0:0_1023d/1
ACAAAATTCAAACAATATTTGAAGCTCTGTTATACATAATGCTTACTTATTGGTTAATAGATGCTTTTTTTGCTTTCAGTAAGTATGACTGGATGCTTGAGTCGGGAGACAATATTTGCAGTATACCTTCCGTTTCAGGCGAAGATCGTA
+
/2251425015222222422230332004332422/3451521.203/12422222/512515622623222224.42344423252234524232215451132243123122252123242222220242337221336422432225
@Chromosome_4258237_1_0_1_0_0_3:0:0_0:0:0_1023e/1
AAAGCCATCGACGGCTTTACCCCTCGCGAGTACTTAACCCACTGGTTAAGTCAGTGGGTCCACGACTATGGGATTGATGGTTTTCGGGTCGATACCGCCAAACATGTTGAGTTGCCCCCTTGGCAGCAACTGAAAACCGAAGCCAGCGCC
+
3223237123212223224423004252124217422122823452.2222251204/350516232231223/340222201214024/3/41/2332012310243036.2242/52333232424.2/13303.4224522320232
@Chromosome_3887178_1_1_0_0_0_5:0:0_0:0:0_1023f/1
CGCCGCAGTTTGCCGTCGAACGTTGTGGCGACATCGTTATCGGTATTGTGTGTGCGATTATGGCGGATTTACTCTTTTCTCCGCGATCGATCAAACAAGAAGTGGATCGAGGGCTGGAAAGTTTGCTGCTCGCGCAATATCAATTAATGC
+
32214134344212335422212/222230312223232220352343242522/21231122243522523332171015221121202526324243324221531203432512464103433222415/33234222263424172
@Chromosome_3689773_1_1_0_0_0_3:0:0_0:0:0_10240/1
GTTTTAGTGTTTGTATTAGATGCTAGTTATAGGTGATTTTGAGGATGACGTCTTTGCTAAACGGTCCCTCAACAACAGTCTCTGCCGGATTCGCACTAAGTTCTGCCCTGAACGGTGCGGTGACCGAAGGTGCACTATACGATGAAAAAG
+
554230221332202414105113242232215322532123243/55442392532202221433352/0102340042/642/42255622321256221333128313.6023303323222212523.215612232524222515
@Chromosome_2592767_1_1_0_0_0_3:0:0_0:0:0_10241/1
GTCTGCCAGGCGGTAAACAGAACCCAGGCAAATCCCGCCAGTGAGTCGGCGGAACAGGCGTCATTCACCTGCAATAATCCCGGATACAGAGCCTCTTCCTGAGGGAAGCGGAGCATTTCACCGAGGTGGAGGAGGGCGCTATCTGGCAGT
+
3433131222024521550442233324315231223042120323220241031433432522554053202442232252262/224413225226123223212222223/422212422201262426713023212315322123
@rand_0_0_0_0_1_1_0:0:0_0:0:0_cca/1
TCTTAAATAGTATTTCCACCACCGCCGTGCTTAGTAAACGTTTAGGAGCCCACCCAGCCCCTAGAGGGAGGAATGCGGTCAGCAAGAGGGGGGATCCTCTTGGAAAGTAATCAAATATGACGCACCGACAGGTACAGAAAAAAGTAAAAT
+
211332222370112272214453102333552205222143122224.224343.33233524215333441221.0243531102215214201420512042262251354227123332230141523322222226214045533
@Chromosome_3089242_1_1_0_0_0_3:0:0_0:0:0_10243/1
CGCTCGTTCTCCGGCACACTTTCCGGCACTTTACTCATCATATCCTGCAAATAACGCACGCCACCGCTGATGCTCTGTTCGGCATCGGTACGATCTGTAATGCCGAGGCTTTGCGCGATATTTTTGGTTAACATCATCATGCCGCGCCCA
+
143335306232125/141502222124022322/1423220512222/214223352242.4242702/32235533242341223326412625723320/22322452223422.4124102422324324521442/234432430
@Chromosome_4829469_1_0_1_0_0_0:0:0_0:0:0_10244/1
CTGGCCCCCAGCGTTTTGAACACTTCCGGCGCGTAGTACAGCACCACATTGATGCCGACAAATTGCTGGAAGATGGAGAGCATAACGCCGATTACAATCACGCCCACGCCAAACATCAGCAGACGACCACCGGTTTTGCGGCCATGATCC
+
243332241025031/2423112/2545324614222221/2142226464343351325133053352243522/4320132342111235422223234243520022/1/5/321220144234/1142614022233323420035
@Chromosome_3886529_1_0_1_0_0_3:0:0_0:0:0_10245/1
ATAAAGTCGATCGCCACCATGCGTGGATTCGGCAAACGCATTGCCAATGACGTCACTACCGCAATCATCACCATTGCACCACTGCCGGAAGTCCAGCCGGTCCACAGCTAGAAAAGCGTGCCCAGAATGCAGGAAAGTGTGGTTCGCCAG
+
6553522222322/3432322223212224424.44130222424127252232122132032202646234402315331323243332354122222411433332133203343512020232.22311336320232225522302
@Chromosome_1279122_1_0_1_0_0_4:0:0_0:0:0_10246/1
GACCAACGGCGCAGTCAATGATGGATCCGAATCCCCGGCCGCGAACCGCTTTTACCGCTTCACCGTACGCCAGGGCATCAGAAGGGGTTCCATGAGTCATCAGGAATACCAGAGGACGCCAGTCTCCTTTGATATCACCCTCTGAGCGAC
+
8520213353-62513262524034431124025/242553010410432-0432242224404/1612531422520162001431052102345303542540412.03454423632112321532142-31530344033434313
@Chromosome_1628462_1_1_0_0_0_3:1:0_0:0:0_10247/1
GCTCACGTTCGGAAGGCATCCACGGGACAGTACGCACGTCGGTAACACCCGCAATACGGCGTATTTGGGCCATGAGACTGCTGAAACTCTCAAATTCCAGTTCAGCAAAATTGAGGTAGATTCGCCCAATGGGATCAATCTCAATACCGC
+
12572322312224322122222423/232244/2233323222321223422721242242223026101331212344.3240222025204222320112422/332472246230.0222202330522232225203222/52.2
@Chromosome_1384849_1_1_0_0_0_3:0:0_0:0:0_10248/1
GTGATCACGCGCGCGGCAGAAAGCGGCGGAAAAAGTGCGTGATGTGGCGGCGGAATTGCTGGATAACTACGCGCAACGCGCCGCCAAAGAGGGCTTCGCGTTTAGACACGATCGTGAGCAGTATCAGTTGTTCTGCGACAGCTTCCCGTT
+
57320422302210212214122215350422524252261032231432214243242.33583/232/32/2261/2212201002224546/22241112335434134214124/21323443103433432.1022242232235
@Chromosome_4414229_1_1_0_0_0_3:0:0_0:0:0_10249/1
CGGTGATGTTCATTTTAGCGGCGTCTATTCCATTCCGCCTGATATTAGCGGTGTCATTGATGAAGTAGATTTGAGCGGCGCGTTAACACTTGAACTCGCCGGTATCATTTTCTCCTTTATGCTGTTCAACCTATTTGATTCATCAGGAAC
+
3331344244334622330302332423222031325213523222203322222021144342262532/534451322204612333/235335870222/55523314313232245233/5332/243123224.22110321116
@Chromosome_4301097_1_0_1_0_0_3:0:0_0:0:0_1024a/1
CTAACGGTGCAATATCTGCTGCCAGCAGCGACGCGATTAACGGCTCACAACTCTATACCACCAATAAGTACATCGCTGATGCGCTGGGTGGTGAAGCAGAAGTCAACGCTGACGGCACCATCACCACACCGACTTACACCATTGCGAACG
+
22,3445212102220242140042021024333242/3122212013632322/431030124421422214254223350210.222254320033335421/1525222323.4413222205992222124422324-12214/34
@Chromosome_4238576_1_1_0_0_0_6:0:0_0:0:0_1024b/1
GAAGCGTTTTTCTGCTTCTTTATTGTGGCGGCGCGCGTTATAGAGGAAGGGCATGTTGAAGCCAAAGTGCGCCCGTTGTGCCAGCGCCATACCGATCCGTCCCATCCCGACAATGCCCAGTGTTCTATGGTGAATGTCAGTGCCGTACCA
+
1/02525346743322332231002412322113226522022054522122422121143331562274233253423462252245024233340122/41/8412-3033222233242222413.123015321324221221352
@rand_0_0_0_0_1_1_0:0:0_0:0:0_ccb/1
TCATCATGGTCAGCAGCCTGATGCTAATCAACGCTCACCCTGTTCACTTAGACAATGCAACAGCTAAAACAGTCGTTTAAAGGTTATAGGTCGAGAGTGCGCGGCAGGGCTAGTTAAGCGGTGTAATGCGTATTCTACTGTAACCAAAAT
+
32522254532222334832242423526331621011122641222/223327700460414141312241262234/654232250452-522432132/323213322433123232112234132223442225121444242424
@Chromosome_88578_1_0_1_0_0_3:0:0_0:0:0_1024d/1
GAGCACAATTACCACCCGAACGCCGAGGCAGCTGGGCTTCGTGCTGGACGCACACGTTCTATTGGTCTTGTGATCCCCGATCTGGAGAACACCAGCTATACCCGCATCGCTAACTATCTTGAGCGCCAGACGCGGCAACGGGGTAATCAA
+
15420122242121226223632222/05221.631312514230222513202232221/3213622423473301503412524224232.242101123123221233312326522122222206525242116233322150256
@Chromosome_3641659_1_1_0_0_0_0:0:0_0:0:0_1024e/1
GGATTTGCCATGAGCATCATCGACGAAGATGAAGCCAAAGCCACATTAGACGCACTGCGCCAAATGGATTACGACATTACCAGCGCATGATGATTAGCTTTCGTAGATACTGTTATGGCCTGCAAGTTTTTTCCTGGTCCGGTTTCCCGG
+
4334445242026732542242440510237026.3.72/2434222232.11252222432423/323215522223333122340222222221220/3/3132413220411112.2212333562254.24224423252214332
@Chromosome_2094079_1_0_1_0_0_4:0:1_0:0:0_1024f/1
TGCTATGTCGCAAATATCGCTTACGGCCATCACGTTCTGGGTGACGGCAATCCGTCATCATCTGGATGCTGCACGGTTCACTGTGCGAAATACGGATGAGCTTCTGGGGAGCGGAGTTTGCGGCGTACATACAGTGTAAGCAGTAAGGAA
+
/2234/2032142213355441/1262233202452047222272243135210242000231223123433222111/2221352/222/35/04.532.40204224022123132.792343236223232242.222513114400
@Chromosome_1019031_1_0_1_0_0_2:0:0_0:0:0_10250/1
AACCGACCGCGGTCCAGAATTCCGGAGATGCGAAGTCGCGGATTACAATACCCATCGGGATCATATACATGTTTGCGATACTGTGCTCAAAACCGCTGGCAACAAACATCGCGACCGGCAGCACTATAATGAACGCTTTGTCCATCAGGC
+
2233623071551212.2324144315114220202221420-32034043.2/12235180560422012213523120220/3521422132622403202544223214212431250223122423152//222225283241232
@Chromosome_177034_1_1_0_0_0_3:0:0_0:0:0_10251/1
ATCCCCATGATTTTACGAACAGAAATCTACGCAACTGCCCGTATTATCGGCGGTATTGTCCACGCTACGGCTTATTACACATTTTCCGTACCACTGGAAACAGCCAGTATGATGGGCATGGTCGTGGCGCTATTGATTCGGCTGGCGGCT
+
34/2323354222022433032543234024224/1436432112324/4222230322414343322031531250/11343221142410220.431230434313362222214623424/24227242222412634720242422
@Chromosome_2821302_1_1_0_0_0_2:0:0_0:0:0_10252/1
CGCCGGATTTTGTGGCGTGAGATAACCGTCATAGCACAGCACCTGCTTCAGCTCTGCCAATTCCGGCGTTGTCGGAATATGGCTGACCTGCCCGGCAACCGAATACACCGGGAGAGTCGACGTCTGGCTGAACCGGCTGATTTGATGCCC
+
231/2121233425353030341232333360302441342432112222220122321434334311521252234321422214243625.126422222351022433225232.222254213351231231025642123221/5
@Chromosome_5126698_1_0_1_0_0_2:0:0_0:0:0_10253/1
TGCTTCATACAGTCATTATAAAAAGAATGAAACAGGATTTATTGTCTGTTCATCATTAAAAAATCATTATCGTGATATTTTACGCAAGGGTAGCCCCCATGTTCATTTCCTCTGGTTAGATGGCGACTATGAAACTATTCTCGCGCGAAT
+
27322421422324422005.333224632220224522074303251106222232140335243202512460132422032153380442523222/235472261223233254521022225303/1224235222222223210
@Chromosome_1865841_1_1_0_0_0_4:0:0_0:0:0_10254/1
AAAGGAGCCGAAGCGCCTTTGGTTTCAGAATTCAAATTGTCTTGCTCTTAGTTGCGCCAGCATACTTCTTGCCCTGTGCACCGTATAGTCGGCGGGATAAAGTTTTGCTGCTTCGCGGAGCAATGTGTCGCGAGTCCGGTTGGTTATATG
+
33214.502.2525/4453225222134151112364222143322220225234232022243123/25402222331323313031124223222312.3323/4332251/02202010160032122-02022340/113244522
@Chromosome_3949182_1_1_0_0_0_3:0:0_0:0:0_10255/1
CATTGACGATCTGAAAGTTACGAAAATTTTCGTAGACGAAGACCCGAGCATGAAGCGCATTATGCCGCGTGCAAAAGGTCGTGCAGATCGCATCCTGAAGCGCACCAGCCACATCACTGTGGTTGTGTCCTATCGCAGAGACTCTGGAGA
+
13441/1313443/352322352642212312021232/243242223352052423423222241432204243124722225222421222232124223226232-2044220275225253322222023252244223223-211
@Chromosome_665680_1_1_0_0_0_2:0:0_0:0:0_10256/1
ACCCATCTGTTAGGTTCTAACGCCTCGAGCGTGATCCGCCATGCCACTCTGCCGGTGCTGGTTGTGCGTTAATTGCCAGAATAAATATCCCGCCCTGCCCGGAGCCATCCCGGCAGGGCTTTTTAATGCCATAAAAAAGCCGCCAGGATT
+
42152203632222132650731/432022022471235015404352121226343222330303234042239520.2222222212422532/32464330033213313333211334320114202323232126/41332//22
@Chromosome_240737_1_1_0_0_0_3:0:0_0:0:0_10257/1
AAAATGTCAATCATCATGAATTAATTATCACCAAACCGGTTGATAAAGCCTCATCATAGCTGGCAAAAGCACTTAGTGACAATGAAAAAATGGTAATATGTGAATTTATACTCTACCGAACCAGTAAAGCGGGTATTTACCAGCCTTATT
+
322221223332313352213261442204251321124313642422.4.533332/31541345223250144542233214134203432110212422222/32222401426.25552232341322212200232531230224
@Chromosome_2950179_1_1_0_0_0_6:0:0_0:0:0_10258/1
GGATATTGTGGCGTTAATCAGGCTGCTGACCCTTCGACGTTTACGCGCTTGTTTTAATGAAGAAAAAGAGTAACGGCACTTTTTGGTGAATTTGCACTCCAAGCTACGTTGTTGAATAACCAAAGGAAGTGACATGAAATCGCTGCGTTT
+
1122533203322261312242324024032123224121331113222232/24222421202355023/254233403702232501322420/041222//151221262/232527154203241312432255127235253000
@Chromosome_3299882_1_1_0_0_0_7:1:0_0:0:0_10259/1
ATCGCAAGTCTGTGTATTACCAGCCAGAAGTCGTGTCAGTGCTTAGCCGAGACCTGGCCGTATTGTCTGCAACAGACGCAGGGGCATCCGGATGCCAGTCTGTTGTTGTGACCTGGTGTTGAGATGGTGGAGATCCTCTCGACCTTAAGT
+
223200225/422243234226213442,1212.4025242224/233222/62445551344.3/24524202423455212446232231/5212346303124241214/2223120421121414222232132/63113252112
@Chromosome_3919554_1_0_1_0_0_2:0:0_0:0:0_1025a/1
ATCTCAATAATCGTGGCATTACTTCAGGTTTTGCCTTTCTGGATCTCGGCGCTGGCTTCGGTATTGTCTAGCATTTGATCGATTACCAGCAGGGCGACACCTACGGACGCGTTTTTATTGTCGGCTTACTCAATACGCTACTGGTTTCTG
+
2.3032212020433121212111041242121232114231331622323253113.3243031414.361210245225312240222/30442/4352223353231-02/124212154222222242632/22022223210245
@Chromosome_2748218_1_1_0_0_0_0:0:0_0:0:0_1025b/1
ACCTTAAGAAACTAATATTAGACGTAAATATTGAAATTTTTATATTTTTTCTTATTTAGGCTTTGCATTTGGCAAAATTTTGAGGCATTTTGCCGACATCGTAGGATTTTTAATATTACACCAACTGCTAATTATCGCCAGAAATGTCGC
+
22523044064102141220213242/360132423263142113222224/043403225232452122422274411222023343104122227240242323230321322522423147443322234212344553/0340322
@Chromosome_2353675_1_1_0_0_0_4:0:0_0:0:0_1025c/1
CGCCATTACTGGAGTCCTGACTTTCAGCTCCGGCATCGACAGCGGTGTATTTGGTTAAGCTGGTGAATGTATCCTGCAATGTGTTGTAGGCATCCACCCAGGCTTTAACCGCCTTTTCAGCTTTGGATGTGTCTTTACTCATGGTCAGTG
+
2125212222122021225223/424234545223220302652/4/1224323411335645223244-24322242501730233002322413/51604322615223153222224422212144334214420521231262564
@Chromosome_1606503_1_1_0_0_0_2:0:0_0:0:0_1025d/1
TGCCGCACGGCATGCCGCGTTTCGCCAGTTCCGGCTCTACTTTATCGCCCAGATACGCATTCCCGGCGACAATCACATACTTCGCCGTCACCTGACCTTTGGCAGTGTGCACCACCGCTGGCGTGGTGTGCTGGATCTGCGTCACGGCAG
+
252132-2332263222022312342437432334523243348232545022432332222172/1324226222024343231423152343262024641622.432115221222212233521324234223364213/011141
@Chromosome_3023823_1_0_1_0_0_4:0:0_0:0:0_1025e/1
ACAAAGCTGGGCAAACCGATGTGGTGCAATCTGATGCTGACGCCAACAGAAATATGACTGAAGGCGGTCGCGATCCGATGAAAAGCGTGGGCAAAGCAGAAGAGAACAAATCGGACAGCTGGGTTAATTAATCGATGTTAGTAACTTCAA
+
64443332212163522353341145225203130222211545/320/22221.41256622113225134224112/3223342403133623-210213/336412212221232223231325312412222.5123434423231
@Chromosome_680640_1_0_1_0_0_2:0:0_0:0:0_1025f/1
TTTTTCCTTGATTGCATTTTGTCATTAAAAAAGACTTGGTTTTTCTTTTTTGACTATTCCCATCCCAGAAAACGACGCATCATCTTTAATCGATGCGCGGAAATATTTAACTTGAACAAGCGGAAATAAATAGAGCAGCTATTCAGATTA
+
330/22203655503225021452322442222240211221432422236346330601331223441342021424630422232152030523212011212425164222221323722232241233341242522/445.2012
@Chromosome_1634984_1_1_0_0_0_4:0:0_0:0:0_10260/1
CGCAACGCCGGGGACAAGCTGCCCTTTCTCGTTCTGATTCACCAGGCCTGCAAACAGATCGCGAATGACCTGAATCTCTGGCAGGCCCACGGCTTTAGCGGGATCCAGCGACGCAGGCTCATCTTTAATGTGGCGCACCAGCTCCTGCTT
+
2123642432342202322344211121462532151062/21452326221324253022221021205444226332423324232344132/2322324.25110/322122423023361021014011212442.4122222221
@Chromosome_3203823_1_0_1_0_0_2:0:0_0:0:0_10261/1
GCGTACGCCGATCATCTGCGCTTTGGCTTCGTTACTGTAGGTGACAAATCCGCGTTCAAACCAGGCGGAGCTACCGGCAATATCGGTAATCACTTTCGCTACCCAACCACCGGTACAAGACTCAGCAGTTGTTACGGTTGCGCCACAGGC
+
42122334233225321033343.12123424/72250212322422132624/152511125234241214534/22/113222542432/1432133122223122132306224222233242232223221/2/35.302122224
@Chromosome_1452054_1_0_1_0_0_4:0:0_0:0:0_10262/1
GCGTGTCGAGATTAGAATTACTTGTTACGTTCCAGACGCTGTTATTCATTGCGACGTCCAGTTTTCCGCCATCGACATGATCGCTGAGGGAGGAACCTGTCCAAACCGACCCAGGGTGCATATCCAGATTGATTAGCCCACGTTTGGAAA
+
1632.4521/2322412432203112311332223114002553122212212222324222543423/2353232:242734324/2723243222424223252257236352635014232333553216422.1211343232502
@Chromosome_3527123_1_0_1_0_0_3:0:0_0:0:0_10263/1
CTCACTGGCTGGCCCGCAAATACCGTACAGGTATCGCTTCCCTGATGAGGTGGTGGTGTAAAGCTCCGAAACCGGGTCAGAGCAAAACGTGGGTTTTATTTGGTAAAACCAATCACGGCAAGCTCAGCGCCGAAATACTGTACCGGTTGG
+
3301221121522332211022432254324135222124530133520356453220441424/452.422133425634620202022024514013332233134323253411431363224.03022251243562240215402
@Chromosome_3506121_1_1_0_0_0_5:0:0_0:0:0_10264/1
TACGGACGTCGCGGCAGTCGTCATTACCGCTGCTGATAGTCGCAGTGGCATTCTTGCGTTGCTTAAGCGCACCGGTTTTCATCTACCGGTGTTATTGTATTCCTAACATGCTGTTGAATTACCTGCGGGCTTTACGGCGATAATCAACGG
+
224243002.224364224312524022/26352.26524124151250523244250104042604332212515621103202/1541212212424222223332024543322125006623311413230223/43532222234
@Chromosome_5275007_1_1_0_0_0_1:0:0_0:0:0_10265/1
TTCAAAAACAAAGAACGCCATAAAAGTCAGTGCAATCAGCAGAATGGCGTACTTAGTCGCCCGGTCCGTTAATTGGTATTGATCGGCTGGCGTCGTCACTGCGACGCTAAACGCGGGGAAGTTTTCCCAGCCGGTGTCATTGCCTGAAGC
+
4222/42213233332234246226231/1312029224224216410242213334243302211321.25126121/233304624262632062041430322224322125252220222172010122124044/2242222412
@Chromosome_3771341_1_1_0_0_0_7:0:0_0:0:0_10266/1
TTAGAAATCGTCTCCTTCATACATTCCAGCTCTTTTTTATTGACGGCTGAGCAAGTACATTGTTCATCAAAAGGTGCTAAAGTGCCTACTTATAATGTTTGTATGATATCAGCGTCATGTTCTCCTGTAGAAATATCTATGATGAATGGA
+
132226352221232133/533/2202312113210042215241222233132423226243/32122212311/34/261223336422532422452042041421231233335/3337743532231220321523323224213
@Chromosome_2567800_1_0_1_0_0_2:0:0_0:0:0_10267/1
CCAGATATCAACTTTTACCACCCGCGTCATACGGGTCAGTAACATCGCCACGTTAACCAGAATCGCAATCGGAATCGCCACCAGCGCAATTTGCGAAGCCCAGGTCTTTGGTGAAGAGCCCGGCCAGCCGACATCGACCACATGCAGATT
+
2523212622264322/03212582322/421302223221/122221213/6001114232570182412221502232522/326321215/32304235002221022312423061424231273315222555501412522224
@Chromosome_3936939_1_1_0_0_0_2:0:0_0:0:0_10268/1
GCAGATTGTCATTGGAACTCATCACGTCGTTTCCACGTACCACCGCTCCAATAATCGTTCCTGGCGGTAGCTTGATTTCGTCAATGACTCTGCCGACAACGCGTGAGGTGCTTTCATCACCGTGAGCAACGGCTTCAATAGCTTCTGCTA
+
252113545114252232223252422045352.325130244321232232122122123433342213533224223255/0344312/302013611322423212333530022122232431242212101544120174.2240
@Chromosome_1960084_1_1_0_0_0_4:0:0_0:0:0_10269/1
GTTGTTGACGGAGCATCTCATTCGCAAGGGGCATCAGCGCATCGCCTGGCTGGGAGGGCAAACTTCCTCATTAACCCGTGCAGACCGGGTGGGGGGCTATTGTGCAACTCTACTAAAATTTGGCCTGCCGTTTCACAGCGATTGGGTGCT
+
43/345112/331246122211052332242222223422240121201112332/144233120122634335622132622204222522142376216/3414,202225214235/23212424223234/4402634121324/3
@Chromosome_3363395_1_1_0_0_0_0:0:0_0:0:0_1026a/1
TTATCATTGAGAACGCCCATCGCACCCGCCGCCATTGAATCGTTATAACAGGCTACCGCAGTGAAATTTCTTCCTCGTCCCAAAAGCTCGGTCATTGCCTGTTCGCCGCCGCTTTCGTCTGGTTCGCCAAATGTCACCAGCCGGTCATTG
+
3222311584/0124173213222.11/1322227032322412222421623222.25024213321324433222212220533230251,21372522615224.3243332/1260333252432213426442143212031542
@Chromosome_2989832_1_1_0_0_0_2:0:0_0:0:0_1026b/1
CCGCCGCCTGGGTGTACAGCTGGACTGATTTTTCTGGTTGCTTGTTTATTTAGCCGGAGGGTTCTCCGGCTAAATGTCTTCGATACCCCCGCTACAATACTTCGCATTATCTCCCTTTGACAGGAAACTAATAACAGGCCAATATGTATA
+
233032232333024022422310311332426210251232/2221/2313313222025243335252235254222.0522423242425101362243212225523523021/422215222740/3/4462521/012415222
@Chromosome_1029800_1_0_1_0_0_2:0:0_0:0:0_1026c/1
AGGAGAAACCTTAACTGGCGCGACGCAGGATGCAATTGTTGAGATGACTGCAACTGACGGCGTGACCACTCATTACGGTCAAATTACTCATCTACAAGGTCGACGTATATTCCCTGCGTCAGGTCTCGTGATGTATGGCGAATATCTTCC
+
402301222.203232243402212224622222330410251235421/22230222452221422112142226525132434372415303522232322342223453132233446215/12340201212251232200423/3
@rand_0_0_0_0_1_1_0:0:0_0:0:0_ccc/1
GTAACATCCGTATTGTCAAAACCGGGTCATCCGCATCTGCTCCGGGATCAGTATTGCGTCCCCGAAGCATTCTCTGCGCGCAGGAGCTATTCAGAGTATCCACATTTTGTGAAACGGATGGGCTGTTGGACGGAACCGTTAGGTCTTCTC
+
3224254324222353222322232232204007123243353.464233532222422221212727233231532152251223312224523523302.402.322932652423264032725156/2231313223322224122
@Chromosome_4057949_1_0_1_0_0_4:0:0_0:0:0_1026e/1
ACCCTTCTTTACCATGATTGTTTCTGTAATTGTTGTTGGTCCCGTCGCGATTTTCTTCTCCGTTTGCTTCATTGTGTGTTTGGTTGAAGCAAACGCAGTCGCGAAGCGTAAAACCGTCATGCGCGGTGACGAGATCAATCGCGGCACTCG
+
4545504556323202222151223711.4112222232.5.33431540122220/543531232135522622212411222121535314/223332253222134120430/112203221./42323313322223372231312
@Chromosome_1827036_1_1_0_0_0_2:0:0_0:0:0_1026f/1
GTGCGCTATACGCCGCAGGTAACATGTCTGTTGACCATTGTCACCGGTGCGGTGGAAATCGTACTGGTGGCAATTTCGGTGATTGATATCTCGGTCGGTTCGCCGTTCTCCATTCCGGAAATGTTCTCCGCACGTCTCGGTATTGCCACG
+
142322224224222337113214222522234234323326470132022117132422112336220005254/01202222032314644220.2013010224-322412120323,12351522422144120312532225431
@Chromosome_3213101_1_1_0_0_0_4:0:0_0:0:0_10270/1
GAAACCCGCATCCTGCAGGCGCGTGTAAAGACGATCCACCGCACCGCCGCTCCAGCCGTGAGAGCCGAAAGCTCTGGCGCGTTTGTTACGGACGCGTAAACCAGTCATCTCCTCCACCAGCCCTGCGATTTTCGGCATCATCACGTTATT
+
32153223224223/1222257231234223424.173423133242244520310224524321233220523323223334264240212433/32243212132223524123212433250552224301022362023285/315
@Chromosome_1454662_1_0_1_0_0_1:0:0_0:0:0_10271/1
CAGTTCGGCAATGTCTGCTTCAACAGCAGCACAAACCGGAACCACAACAGAACCTTCTTTCGCCGCGATTTCACGCACCTGGTCAAGATATGGGTTGTTTTCAAAACCGTCTTCGTTGACGTTGGCGATGTACATTGCTGGTTTCAGCGT
+
4221/6322156422125122213341222322301741252303422.53302232642/53233241/4142244223221513223222241342352172023223452232052431213212261443622325/322434222
@Chromosome_1749820_1_1_0_0_0_2:0:0_0:0:0_10272/1
GAGGGCGAATAATGCAGATCCTCAAAGTGATCGGCCTGTTGATGGAGTATCCGGACGAGCTGTTGTGGGAATGCAAGGAGGACGCGCTGGCGTTGATCCGCAGTGACGCGCCGATGCTTACGGATTTCACCCACAACCTGCGTAACGCGC
+
2252223413023354321342345562221/22552450/2230220152233222243424323725424223612348255134-322331122254-1442521043/325200102244052334442/2512621263555222
@Chromosome_4091957_1_1_0_0_0_0:0:0_0:0:0_10273/1
CTCTTCTAACAAGCCACGGCGGAACGGTGGATCGACAAACACGATATTATGCGGTGTGCCTTTTTGCGCCAGGAATGACATTGCGTTGCTGTTCACCACGCGTGCATTGCCTGCTTTTAGTGTCGCCAGATTCTTAATTAACTGCTGAGA
+
2522344411424222133225252322042132112213232432155422331123.333121251214.22253143105401226213223/45142141634222-223122122332321322226224102231314124203
@Chromosome_3471356_1_0_1_0_0_3:0:0_0:0:0_10274/1
CTTCACTGCATATTCGACGATCTCTTCATCGTTATCGACAAACAGCGACGGCAGAAACTGGCGTATCCCCTGGAGCAAAATAGAATGCGCAGTTTTCATAAATGCAAATAAATTGTCCTGTGCATCAAGTTGCTCAAGCACATCACCTTC
+
1343/23012323412/213510231412223317221104243223021222332552242135142220224202421/113215122222/30321122000022232204221232302222324523342321464312355351
@Chromosome_5248581_1_1_0_0_0_4:0:0_0:0:0_10275/1
GGGAGAGACTTCACCCTCTACAGAAGTCAATGGTCGCCATCACAAAAGCGACGGGTGTTGAATAACGACCATTACAGCCTCTGAATCAGTTATTAATATCGGTAGAATGACCATCGACGGCTTTAGATACTGATATCTAGGCATTGAACG
+
13234312/06262124257/2324/2322/2533232221045033.122224221352321323225205.2243342253502223322712242454043133/221552032/23234222230422123324023322213225
@Chromosome_1213613_1_0_1_0_0_2:0:0_0:0:0_10276/1
GCTCATAAAAAATCGTCCACTGATTCAACTGCAGCTTCCAGCTAATATCAATATCTTCGGTGATCATATCGTCACACCAGTAACCCACTTCTGCCAGGGCGCTGCGACGAAATGCGGCAATAACACCGGAAACGGTAAATACGTTTCCAT
+
222122353/2115430231202321224334322523245431414452322/204241233324.2253422202240212122443515043342143/4234221132622224253352203024/232312256323-331232
@Chromosome_3919419_1_1_0_0_0_3:0:0_0:0:0_10277/1
CACGATTATTGAGATTCGTTACAGTGTTGTGAAATAACCAACCAACAATGCCGACAACAGCAACAACGGCAAGTATCTGGATTAACCAGGCGCGAACCGTAGGGTTGGCAAAAGAGAGTGAGCCTTTAACGGTTGAGCGGGGATGAGACA
+
302073222323221322224/1532212022434453222212.351534312322253164332524.6/2253234312320345212432130/4426024224232/42340502323143303322124352223201234234
@Chromosome_3729941_1_0_1_0_0_5:0:0_0:0:0_10278/1
GCATGGATGGTGGCGCAATGCTCAACGGCGCCAGCCAGATCCCACACCACCGCACCATTACCGAAGCGGTAGATCAGGAAGGCGGCAAACTAGCCCTGCAAATTTTGCATACCGGGCGCTACAGCTACCAACCGCATCTGGTCGCTCCCT
+
540003233243270326222322012/5501242102602254443401244454224722622213/2325221122232321.20115122223.22510152205504332/1431220520310013230431222231/42312
@Chromosome_4156148_1_0_1_0_0_1:0:0_0:0:0_10279/1
GCGCGTAGTCCGGGCGCTTTACCACCACGCGTTTGGTCGCCAGCAAGCGTGCAGGCTCCAGTAATCCATCCGCATCAAGATCCGGTCCCACCAGCGACTGAAAGACACGCATCTCTTTTTTCACTAGCGCGCTTTTCTGCTTATGCGGGA
+
20032/4143330236441234235123425/23254334122634224332032242312102344224372244255250025213043/35441.3233513320454233222213542/24233235242130231302603222
@Chromosome_4991008_1_0_1_0_0_1:0:0_0:0:0_1027a/1
ACAGACTTCCTGGGTTGTGTCATACCCCATCACCCTCAGGGCTTTATTTACAGTATTTTCACTGCTTGGTTTACGCGGGTCATGTGCACCCGTAAAGATCAGACCATTTTCACCAGCCCATGTCTGAAGTTCTGCCAGTATGGCTACAAC
+
224465011227123332/226106223221222341143252453121223212452324232432220231452053335525410123/233222133204221324-2222612/2222222/03220342304321302354322
@Chromosome_4024616_1_1_0_0_0_3:1:0_0:0:0_1027b/1
TATGTCAGACAAGGCGTTCGTTGCCAGATGCGGCGTGGACACCTTATCGCGCAGGTTTAGGGGACAATCAGGGCGTTTAACCTTTTTTGCCCATTGCTGCCGCAAGCGCGTCCATCATCGCGCTGTTACCGCCAGGCTGCGCTTCACGTC
+
122225414422311200222124122122222214322022421/3223422423323222/412222244123324021315533222342322/221330223431622332122322-1-52024421112122542432337223
@Chromosome_1917171_1_0_1_0_0_2:0:0_0:0:0_1027c/1
AACAGGCTGAAGAATTGCTGAAAGCCGCCGAAATTGCGGAGAAAAAACGCCAGGAAGATGATGCATTCAACAAAAAACTTGCGCCCTTAAAAGTTGAAATTCTTCAGGCCGCCGGAAAAATGCAGCTTTAACTGGACGAATTCATCGACT
+
2005:40202213323622521225330424012246323002351334324324252523153342221251434240242202251023252212432031.5332561622262413433421+203544333243222/4121323
@Chromosome_2003840_1_0_1_0_0_1:0:0_0:0:0_1027d/1
ATGAACGATTCCTCGCCGCATGGCCAGAAATTGCAGATAACTACAGTGAACGCTTTAAACGAATGTTTACCTATTATCTGAATGCTTGTGCAGGTGCTTTCCGCGCCCGTGATATTCAGCTCTGGCAGGTGGTGTACTCACGCGGTGTTG
+
2422153.02565223225422040472212123433132122022/13232220451445242123122342215203222342320332/332323334/042212312223323540023820522023531304222223333523
@Chromosome_3469435_1_0_1_0_0_4:1:0_0:0:0_1027e/1
TCATCGCCTGCGCCATCGCGATGCAACCAAAGCTCTTAATTCTTGATGAAGTCTTTAGTCGCCTGACTGCGCAGGCCAGCGAAATGCTGTTGCAGCGCTTACAACACTGGGCGTTTGAACGTGGTTCGCAGATTATTCTTTTTGAACGTC
+
23230231321224220621255223254101272230125323,14425/35402243435.43224151324132521435420236222523.12452022232223222335313/6420211422323222222453344/2162
@Chromosome_917689_1_1_0_0_0_3:0:0_0:0:0_1027f/1
CACCATAAACATCGCCAGCCGACGCTCCGTAGCAAAGCGGGGCACCATTTTGCGCCCCAGCACATCAAAATAACCGCTTAACTCCACACCTTTGGTCAGCAGCATCAGGCCGCTTAAGGTGATGATGGTGCGCCAGTCGATAGCAGCACG
+
0506543453429324312222211322224031412031535422224422102212235253641241225322242274/22215241202134332234222232.232234/35653642/1/520513123012/263252042
@Chromosome_2138794_1_1_0_0_0_4:0:0_0:0:0_10280/1
ATAGCAGTTGCCATAAAGCCTGGGCGGCGAAAATACCATTGCTGCCGCGGCTGCTTAATGCCACAGCCTCAGTGGTGACCGTCGGAAAACGCCCCGCGCCCAGCCACAGCGTCGGCATATACTGCGCAATACTGACTGAAACTCCCACCG
+
23420263/422102012252132143/3002545323433212433242402314223453323223320222340222271701230353327132411242214205424273641221323554312231356234-343312312
@Chromosome_1429414_1_0_1_0_0_2:0:0_0:0:0_10281/1
ATCCGTAAACATTTTAATGTCGTGCTCGAAAGAACGGTGCGTGAACTGCGCGGCGAACCCTGTTTGCAACTGGAAGAGTTTGCACCGACGAAGCAGGAAATTATTTGTTCCCGCTCGTTTGGTGAACGCATAACGGATTATCCATCGATG
+
/4232240201403344422122220223422022221/2532333225532321/324243251232426112022332213125242252.2232222523/223022032122003323445.4112252255242044/1330/54
@rand_0_0_0_0_1_1_0:0:0_0:0:0_ccd/1
GCCGAGTACACGCCACCAAGGCACAGGTATTTCGAGTCTCACCCGATTTACGTGAAGCACTGATCGCATAAACCACCATCCCAGGTGTCCTCGCTTGTGTAAAGCGTCATTGCTATTCTGCGTATAAGAGAGCATACCCAACTGAAGTGA
+
362242252062412032/222.222220422021551000/35240252225252214262/13420222452122123305223033413332322224203254.21/4250333224113451/31/572.422122632022022
@Chromosome_2879150_1_1_0_0_0_3:0:0_0:0:0_10283/1
CGTGCAGCCAATTGCACCCGAACCGATAGCAATCGCAATAATTTCCGGGCTGATGTCGGGATACAGCGGCAGCACAATGATCCATATTTATATTTTCTTCTCCAGGTTGGCGATGCCAGTTGGCATGTTTTACTTACTGGCCTTTATGGT
+
23223140324432232112330424323414551523345402120/233322042.22222141224221322130112233242522142341736221.2201-2243265225224224354050226201011/4.45254502
@Chromosome_624230_1_0_1_0_0_0:0:0_0:0:0_10284/1
TGAGGCGTTATATCACGGCGCGGTCCTGCGCGTGCGCCCGAAAGCGATGACGGTGGCGGTGATTATCGCCGGTCTGCTGCCGATTCTGTGGGGAACGGGGGCTGGTTCAGAGGTGATGAGCCGGATTGCCGCACCGATGATTGGCGGCAT
+
/253:222442221432224305440221213332261225227522223142127302622243244125/1/22242223410363244344/253323323314374426022115032-442224311140322324243652233
@Chromosome_1898524_1_0_1_0_0_2:0:0_0:0:0_10285/1
CAATATGGAGATAAATTCAGAAGAATGTTTCCAAACTACAGTCTCTATTCTACAGACACACTCCGAACAATGCAGACAGCCACTTTTTTTTCGGGAGGTAAGACAGCAACTATTCCGGACATATCGACATGTGATGATAACGCAGTACAT
+
.54322135542232222220/1254002423115/33135524022241.24542134320103452130.2341225021232412312.114224242422212333444243036342122224632042232031222/132523
@Chromosome_1963041_1_0_1_0_0_1:0:0_0:0:0_10286/1
CCTACCGGGAAAGTGTGGACGTGCGATGAGCTGGAGATCATGGCTGACCTGTGCGAGCGTCATGGTGTGCGGGTTATTTCCGATGAAATCCATATGGATATGGTCTGGGGCGAGCAGCCGCGTATTCCCTGGAGTAATGTGGCGCGGGGA
+
170231241222320032422221452223220513,115//4220240423233241232232435122123632354212325221721324041126322113443101243332231012231023012/2336443323432324
@Chromosome_297446_1_1_0_0_0_3:1:0_0:0:0_10287/1
GCTCAACGACTACATATTTTTGTTTACCATCTTTCTGATTTAGACATTTGGCTATCGCTTCGGCAATTGTTTTGATATTTTTGATCATTTAGTTCCTCCTTTGTAAGGAATGTAATTAGTCATTCATTAACAAGTTTTGTAATTGATTTC
+
0231142210464230222222212032/3132/526243144522321223222/222.62.02320221442042222322.264220224331232251224164320.24224152242243733216222222333402.42022
@Chromosome_4846937_1_0_1_0_0_3:0:0_0:0:0_10288/1
GGAGTCTGGTGTTATCTGCTGGACGGCATGTTTATAGGCGCAACGCGTGCCGCCGAAATACGTAACAGTATGGCGGTGGCGGCCGCAGGTTTGGCGCTGACGCTCCTTACGCTGCCGTGGCTGGGTAATCATGGTTTGTGGCTGGCATTA
+
0220422321432223432624441222121422324302245112223031/2362322146224422522052512622/2620251332222334042342621424/43300442438222112145220/363406220221454
@Chromosome_4066376_1_0_1_0_0_1:0:0_0:0:0_10289/1
CCGCCACTTCAATCATCTTTAAGGTGCGCGGCGTGTGGGTACGTTCGGTGAGGATCAGTCCGTCGATATTCCATGAGAGCATGGATACGAGACGTTCTTGCTCCATTTCCGGTTTATAACCGTAGTGCGCCAGCATGGTCTGATAACCGT
+
22263340221522/2545/33033221231402231/2321222413264343023222242541253552213262225/3422013222224332626442442.251224/13/21112232313244333431145211255425
@Chromosome_1561536_1_1_0_0_0_2:0:0_0:0:0_1028a/1
GTCGCCTAACGTTTTTCGTATGCGCTTAATGGGCGCGGAAGTGAGCCCGGTGCATAGCGGTTCCGCGACGCTGAAAGATGCCTGTAACGAGGCGCTGCGCGACTGGTCCGGTAGTTACGAAACCGCGCACTATATGCTGGGCACCGCAGC
+
1/220210220105222325344420/61122242/324236431232422113311/34542562210-403-340231220226325222244610223/142525423270342212250203312352241323652272164224
@Chromosome_5163426_1_0_1_0_0_4:0:0_0:0:0_1028b/1
ATTCTGACCAGACGGTTCAGGCTGTCCGCTTACAAACAACTAGTGGAAATACTTGTACTTTATAATTTCAAGGGTACGGATCCGCTTCGGTTGATTTGCGTGTTTTTAACAATTTTAATACCCAGACATACTGTTCCGGATGTGGCCCCA
+
225428741152122/3414232.4333221/312413302331123552632212234/3322204312/24244126/532256333226443221431332201423423232222202444/301222621322100242432124
@Chromosome_4664181_1_1_0_0_0_2:1:0_0:0:0_1028c/1
ACATGCGAAATGCCGTTGTAGACCAGCGCAACGGGAACTTCTTCCGCGACCTCATCTAACCGTGGGTGCTGTAAATCATCGCGCCGCCATAACTCAATTTGACGAACACCTGTGATATTTGTCACATTTTCGATTTCTTTTTGCTGTGTA
+
3025214321134213325/12223322331/2.253451432230624243634203222023/304243353221454342212122522253410132122112260.414432322212250331532404221240222422201
@Chromosome_84233_1_0_1_0_0_2:0:0_0:0:0_1028d/1
ACCCGTAAAATTAGCTAATTCTGCTGCGGTGGTTAAAGTAAGCGATATTAATTTCTGCTTAACTACCGACGCTTTTCATCGGTTGACATATTTCAGCATAAATTGTTGCATCTAATCAACGAGGAAAAAGGGGACAAAATGCACGCGTTG
+
1322643512322230422133332220222533311126213222114452224122143/222267303153533242212132231423252243243352711232224434.22333122361423442024543124/242232
@Chromosome_1752843_1_0_1_0_0_2:0:1_0:0:0_1028e/1
GGTGTTCATACCGTCTTTGTTTCGTACCAGGTGGCGGTGTGCAGAACGATATCGGAGAACAGGCAGGTACTGGACATGCGGAAGTCGAGCGTCACCAGCAGGTCGAGCTTGCCTTCAATCGCCGCAGTTTGCCACTCGACTTCTTCCGGT
+
323222634202121/413-3333101222332222232223/233222-512462203520122032203356102124/23163421222135231141302324300002122.122162224352124222422512512131242
@Chromosome_1692308_1_0_1_0_0_4:0:0_0:0:0_1028f/1
GACCGATAGTTGAAGAAGCCGACGACACCGAGCGCGATCAGTTGCAGGCGATTTTGGACGCCGTAGACGAACTGAGTCAGGAAAGCCCTGGCGACATTCTGATCTTTATGAGTGGTGAGCGGGAAATTCGCGATACCGCAGATTCGCTGA
+
2/3/2420453523212033246232323432121277223330232/23312/32455022543222522503323/212.22035224230342521262110672235321261734222235424222181043302.4284/332
@Chromosome_2564016_1_0_1_0_0_2:0:0_0:0:0_10290/1
TAGAGGAGGCCCGGAAGTTGGTCGTCGCTACGGTGATTGCCGGTGGTGGCGATGGCACCATTAATGAAGTTTCTACGGCGTTGATTCAGTGTGAGGGGGATGACATACCCGCGCTGGGAATTTTGCCATTAGGAACCGCCAATGATTTTG
+
225231241222263122525422222012045132/434117.220642342223022513132332211.33533544241351431212142124421434233243452405020320343/22334124315/5223204/2632
@Chromosome_1090101_1_0_1_0_0_2:0:0_0:0:0_10291/1
CAGCGGGCGGATGGGGAACAGCAGATGACCAATAAGTGTCAGGACGTTGTACCAGACGGCACCGGCCAGCAGATACATCGGCTACTGATACCAGTGCTCATACAGTGATGTTCCCAACATAGTGTAAATGGCGATCAGCAATGCACCGAA
+
2122420/22221422030420323335224356112612215223208523223132123021121131221031012121/2325322632342052232251/243331435355324222/2122222431/53252021004230
@Chromosome_2204037_1_1_0_0_0_2:1:0_0:0:0_10292/1
CGCGATTTATTTTAGATATCGAAAAAATTATTTTATGTGACGAAGCTCCGTAATTTAACTTTTGATTAGCAGAAATTTCGAAAGGTAAAATATCCTTGTCACATTCGTTTGCAAAGGAAGGTAAATCTTTGCCAAATCAGAGGCGTCTCT
+
912224224652421222322134223/5224122124223131112223444.1544346125132352255/214722223342/2-275222114332331222222/40322331121333154121222234744325.362422
@Chromosome_3150330_1_1_0_0_0_4:0:0_0:0:0_10293/1
TGATGAAAAAGCCAGAGGTCTTTATAGAAGCAATATGTATTGTATATCGTAGTGACGAAGATGAACAAACAGAACCATCGGAGTTGGAAGTTAAAAGAGCTTCTTCTATATACAGATTACTTGAGAAATTACGAATACTACCAGGGTAGA
+
1523305256323232212123222245242222212322432123322226345245/0322228/350241/222242032321222222233.023343013220524612/22252542402023421534403242128122321
@Chromosome_4721620_1_0_1_0_0_2:0:0_0:0:0_10294/1
CGCCAGCCCGCCGCTTTCAAAACCAACGCCGCCCAAATAGGTGTTCGCTTCAATCACGCGCTCCAGCGCCGGGGTTACTACATGCTGTTCGGCGGCAAGCATCGCTTTTTCGCTTTCTTCCAGCAGGGTGTTGTAGCACAGTTCAGCCAG
+
1222432212242232//3445332254362622243532222223511211252322222456220142343/42142244204323532143143542/02112115223312234121411/446130/632321222222233423
@Chromosome_3327852_1_0_1_0_0_0:0:0_0:0:0_10295/1
CGCTACTCCAGTAAAACCAGATACTGATGCGACGCTGCATTGCCACCGCCAGACCTAAGATCGCCAGCGTATGAAACGCCTGGTATTCGAGGCCGGTCTGGATCCAGCCCATCTCAACGGCCCCCATGGTTTTACTTAACACATGCGCGC
+
23,3461302412224422335.72222242121323322223.2213/4230231235031311103324131422322323522123132322415722203223203232243132320333/0411202422.3222323423422
@Chromosome_1401724_1_1_0_0_0_1:0:0_0:0:0_10296/1
CGCGAACTGGAAGAACATAACCGCGAATTGCTCAATCCAGCCACAACGCGAGAACTGACCATTCTGGTACGAAACCTGAACCGATTGTTAAAAAGTGAACGCGAACGTTACGACAAATACCGTACGACGCTCACCGACCTGACCCATAGT
+
753222232223422630325130225135015226234344424242562/422233422332112171221265402232322105/524/23231425/31442132222422232301354/420222322521210443334422
@Chromosome_1563549_1_0_1_0_0_4:0:0_0:0:0_10297/1
CGGTTTGCGCATTGGCATGCAGATCTTCATGGCCATACAGGCGCATTAACATGGCGACGTTCGCAGCGGCGGCTGCTTCATGGGCGGCGTCGCCTTTACCTTGTAACAAGCGTGTTAAAATGTCACGGATTTCTTCCGGTGTTCCGCCTG
+
042425433330202412235212223214345135343320313334025221304001212.3231127122/233201232.24322501042232221/232/23202130222021331332135321434/423200226501/
@Chromosome_5126981_1_0_1_0_0_3:0:0_0:0:0_10298/1
CAATGTCGGCAGGCTGTGCTGGCGATACGACAAAACAGAATATGTGCGAAAGAGGGCAGCGCCTCAGATCAGCGCTGCGAATGATTTTCAAGAATCGGCTTTCAAAACCATGCGGTAACGCGCCTTACCGTCGCGCACATGCTGGATGGC
+
23/252122262142122647325135313422326212213332124025233251333430222523452222266221240122152524602333222222334443332224534310023021283422152121521/54322
@Chromosome_2419301_1_0_1_0_0_1:0:0_0:0:0_10299/1
GATATCGCCCATCGCTTTAGCGCAATAGTACAGGCGCTGTCCGCGCAAGCGTCTCACCAGTGTCTGCTGCGCCAGTGGCTACAGTGTCTGACGGAAAGAGAGTGGTTAATCCTCGAAGGTGAAAGCTGGCGCTGCCGCATTCCGCTCAGC
+
32222212413424132202236035155422252142421343.33223.2/212323342250023222333332143132333422224/502422332242344002/12.323322/05203234024401434/1025212333
@Chromosome_2519595_1_1_0_0_0_2:0:0_0:0:0_1029a/1
TGCAATGAGCAGCACCGCTTTATTGTCGCGGAACAACTGCGTCAACTGGACAAACTCACCGAGAACATTATTCTCGAACCGGCAGGGCGTAACACTGCACCGGCCATTGCACTGGCGGCGCTGGCGGCAAAACGTCATAGCCCGGAGAGC
+
45622212123125543/32134113/2/2021623202132/32202232312264405234423022132223342275/2626322212443122202222422223223324133302223322233362324.431215432323
@Chromosome_2364814_1_1_0_0_0_2:0:0_0:0:0_1029b/1
TTGAGCGTTTCAATACCGCTGGCGGTATCGCGAGTTTCGAGAATATCTTCCAGCAGGCTGGCGGCACGTTCCTCACCCAAAGCTTTGACCAATACCGAACGCAGATCATCGTTGGCGTTGATATTCAGTGCGGCAAACTGTTCAGCTTCT
+
0162322320243322224/42243303148321424223252301235022/032202603335222200225223322222235122101233221/34651112011121232322330022433210422252421212212/512
@Chromosome_3331615_1_0_1_0_0_2:0:0_0:0:0_1029c/1
TTCATCGCACACACAGTACCGTCTGACTGCGGGTAGACCAGCCCTTCAGTAGAAAACACGCAATCGACGCCGAGCTTACCTTTACTGTTTTTCACTACGCCAAAATCGCTTTTCAGGCGCTCGCGCAACTTCGCCGCCAGCGGATCCTGA
+
123/-2/,36214052222235/45125023232225222312432.64214522442322224/5212314321342323321232324143241052414022442122342223244242230232215421253220712124531
@Chromosome_2090378_1_1_0_0_0_3:0:0_0:0:0_1029d/1
TAAGCGCGTAACCCCGTATACGCCTCGCGTTCAGCAATGCGGAACTGATGGCGATCGCCGCTGCTGCGTGTGATGGCGTACGATGGCAACGGCTGGCCCTGTGCGTTCACGCCACCACCTGGCATGATGAATAACAGATTGCCGCTTTTT
+
832323222113712143215624210213321233356224223260223135323314/322212211320/1132242302303/2635474232.003234323125232162242032122453324632431241322426012
@Chromosome_5048549_1_0_1_0_0_3:0:0_0:0:0_1029e/1
GATCCTAACGCCACATCGATCTGATGTTCGTTACCGTTCTTCGCATAATAGTTGGAGTAGTGGGAATCGCCACTGTGATATAGGGAACCGCCAGGGGTTTTGAATAGGTAGTTTACTGCGCAATCGTCCATGCCATCTGGCAGTACGCCA
+
35/60302121.413322/024142.232/46212.2133240621212223543032402222240262222444022272/33221215124260513201523333/1224./4022321223320322212322103322023322
@Chromosome_4726497_1_0_1_0_0_2:0:0_0:0:0_1029f/1
GGTGTTTATACCGTGGAGGCCATTGCTGCCGTGGGTATTTGTATCCCGCCGCTGGGGATGGGGCTGGCGACGCTGATTGGTCGCAAAAATTTCTCCGCAGAAGAGCGCGAAACCGGCAAAGCGGCGCTGGTGATGGGGTGCGTTGGGGTT
+
3232223/12422342.234244212450/22313023231361424322474224204223342032250413232.131142434343216222026222222106245222022157313241223223022224524121214631
@Chromosome_2625431_1_0_1_0_0_4:0:0_0:0:0_102a0/1
TCATCTGGGGAGTTGATTATGAGTAAGACACTGAACATTATCTGGCAATATTTACGCGCTTTCGTCCTGGTTTATGCCTGCCTGTATGCAGGCATTTTCAATGCTTCCCTGCTACCGGTAACTATTCCGGGCAGCATCATCGGGATGCTG
+
22622222261233223213352236142524345122/362224333422452234101203225261.1222242613522-221341222622322262422621314233343212221312711012301250334333324227
@Chromosome_3723802_1_0_1_0_0_2:0:0_0:0:0_102a1/1
CGGTTTCTGGCGGAGAAGCTACCGCGCAAAGCCTGGCGTCGTGTGAGTTCGGCGCAGGGTTCTTTTCCACGAATTTGCACAGGGAGAATAAGCAATGAGGATCATCGATAACTTAGAACAGTTCCGCCAGATTTACGCCTCTGGCAAGAA
+
42253425624442322241223322152123211321422622334/21.2061240234236224302204332522350232222322/33622445111212241304553123322222212333103230216431/2022237
@Chromosome_1047421_1_1_0_0_0_1:0:0_0:0:0_102a2/1
TTGTTAAGGGCACTGCTCATCATCGGCGTTTTGCGATCGGGGCGACCGACAATGACTCGCGAATCCAGCACCTGATTGCCGTTCTGATAGTAGACCAGCGAATAGGCCGGAATGTTAACCATGATCCCGGTAGAAAGCTCTATTGGCAGC
+
1241/22323212230141231222124473215322124.411494012413350/,2112112254124333023310323212321224522/14223336401/2232112244622420.6231322252141125474223032
@Chromosome_1069555_1_0_1_0_0_5:0:0_0:0:0_102a3/1
TTTGAAGCCACGGCAACGGTGAGAATAAATTTTGAATAACGCGTGAACGTATGAGGAAAAAAACGATATTTCAGTGCGTTATCTTGTTATTTAGCATTCTTAACATCCATGTCGGGATCGCTGGGTCTGAACAAGTTAGTATGCATATTT
+
2324-434222231122271123223202142323253221303223222241531221100234.32101213233635115402/335230235442144322123233522412415035.32442524232422222222221361
@Chromosome_4165692_1_1_0_0_0_4:0:0_0:0:0_102a4/1
TCATGAATGCAGCTATCATCGGTATTCTGAACATTGATTTAAGTAATATCACTTCCGTCAGGCTTGAGCCGGCACTGCCGACGATTAATGCCATTAATGCTCCCAGACCCATTCCTTTTGTCATCAGAACAGATGCCAGAGGGATAACCG
+
23744332.22322222253224343354042/23442242422426233231433843414243324335.422421133422222302228522215332228323445.53402/30442047322622414312030721562242
@Chromosome_4259016_1_1_0_0_0_3:0:0_0:0:0_102a5/1
TATGTCATAGCGGGATATCTGTCGAACTCTGTAGCAAGGAAGGTAACAATAACGGTACATTTGCTGGGGTGCAAATCGGTCTGTTGAAGAGTGAGCGGTGCTTTATCCTGCAACGCTGATTAGGGCTGACATTTTATCCTGGATGGCGGC
+
222325240/4.313242521242242423.4441253.40334240022165322343426.441322422324222030221415222212/42541123352.1.223.22232132/413356/3222635042/02223021212
@Chromosome_1173246_1_0_1_0_0_3:0:0_0:0:0_102a6/1
GACGATAATCATGAGCTTTTTGTCGGTCGGGATGTGGATATCCGCTCCGGACGCTCCCTGCGATTTGCCTGTTCTCACGGTGAGGTGAGCGTGCTTTATGCCGTCGCTCCGAAAGCCGGACGCAGCCAGATACCGCATGAACTCCTCACA
+
222225223442026324082324.231320542343322.3212221522524422013220222242322/323325222.224122252324340332123.22426242144225242021725252245022115223.132212
@Chromosome_2969124_1_1_0_0_0_2:0:0_0:0:0_102a7/1
TGGGACTGGCGAAACCGATCCTTATCGGTCGTCCGAACGTGATCGAAATGCGCATTCAGAAACTGGGCTTGCAGATCAAAGCGGGCGTTGATTTTGAGCTCGTCAATAACGAATCCGATCGGCGCTTTAAAGAGTACTGGACCGAATACT
+
302402226223221423241351242312144215.3422021314/42424435152421242222312212.410622412/22600631315052322223523254422222314/00253034013226234122.21225232
@Chromosome_665657_1_0_1_0_0_2:0:0_0:0:0_102a8/1
GCAATTGCTTAGCCGCCGGTGTCAAACCTGGCGGCTTTTTTATGGCATTAAAAAGCCCTGCCGGGATGGCTCCGGGCAGGGCGGGATATTTATTCTGTCAATTAACGCACAACCAGCACCGGCAGATTGGCATGGCGGATCACGCTCGAG
+
021530242226/03221725022/2133233222852413/2022314325302753221421233224/32312422201322232321034202634360564325343722333424062313.52332253302011/3021212
@Chromosome_4202044_1_1_0_0_0_1:0:0_0:0:0_102a9/1
ACAAATGGAACAGTCTGCTGAAAGTAAACCGCTACTGGCTGGCGATCCAGCAGGGCGATGCTGCGCTGAAAGCCAATAACCCTGACCGGGCAGAACGCCTGTTCCAGCAGGCGCGTAATGTCGATAACACCGACAGTTATGCAGTGCTGG
+
23241222035124213321752043122212432245/22617211415450125332222/3726122/212012222322312514262342301251342221237121027212323/4322254423.24-41242322-4225
@Chromosome_3130585_1_1_0_0_0_3:0:0_0:0:0_102aa/1
AGATCGTAAACGTCGTTTATGGCACCGGAGCTGGTATTTTCAATCGGTACGACGGCATAGTCGGCCTGGCCGGTTTCCACCTGATTAAAAATATCGGCGAATTTGGCGCAGCCGCTTTCAATGAATTGGTCAAAGTGACGGGCAGCATAC
+
3/42142122622142433022322262224242042023232244150202221226436222240242534501042424536521234121354131/5222222033323/432643240203222.33.5443522444202332
@Chromosome_4422399_1_0_1_0_0_2:0:0_0:0:0_102ab/1
AACTTTTTCTTCGGCATCAATGCGCACATGGATCAGCGCCGGGCCAGGGCGATTGATGATTTCCCGCAATGCAGCCTGCGGATCGGCTTCGTTCTTCAAATCACAGGTTTCGAGGCCGAATCCGGCGGCAATCTGCATAAAGTTGATTTT
+
2721223532/125222322631/0312305122113504213421212041041041120361325233630231000371212082/4022222420221232342250214122042322602722056-4312411432.223230
@Chromosome_4864978_1_0_1_0_0_4:0:0_0:0:0_102ac/1
GATCGCTGAAGGCGTCGAAACTGTGGAGCAGGTTAACTGGCTGCGCAAACGCGGCGTGCGCTCTTGCCAGGGATGGTTCTTTGCGAAGGCGATGGCGCCGCAGGTGTTTATGCAATGGATGGAGCAATTACCCGCGCGGTAGTTAACGCG
+
3323265343222/10253124102104235131214.232402402014462212122202553313/2232432364/3212341234121243223132230222314532/2213225125244311222092.264463/32121
@Chromosome_852755_1_1_0_0_0_1:0:0_0:0:0_102ad/1
CGCGGGCAATGGCAGCATCGAACAGGTTATCGGAATCAGCCACAGCGCCTCCCGTTATTGCATTCTGCCCAGGCCATGTTCTGTCATTTCGGCTGCCACACCGGCAGAGACACGAAACGCCGTTCCCGGCAGCACAAATGCCACAGGCTC
+
22513.220226215135220230455243021352103326412424-32443223/2510244402222512424220051322432524225442221242260032322123241273223232336222323233/321436141
@Chromosome_3445125_1_0_1_0_0_5:0:0_0:0:0_102ae/1
GCCGCCACCAACAATGGCTACAACAACACTTTGCATTGGTTATTCCTTAAAACCGCCTTCAACGCGCCACCCAGCCGAGGGTGCCCTGCGCCAGCACATCGCGTGCCGGGGTGAAAAATTCCATCGTCATCAGTCCGATGTTGCGCCCGA
+
3221/2352202552422232223232241432032211/3/425024112213244133642424030415512224011013212135222523412223533372222224225232212245023414301442232132225432
@Chromosome_2350964_1_1_0_0_0_2:0:0_0:0:0_102af/1
GCAACTGGAGCAGGAACTTGGCCGCAACGCCACGGAAACTGAGGTAGCGGAACGTTTAGGGATCGATATTGCCGATTATCGCCAAATGTTGCTCGACACCAATAACAGCCAGCTTTTCTCCTACGATGAGTGGCGCGAAGAGGACGGCGA
+
252324381232301132320022/20544330021233235322022525212140362200342/2423332133420112222222242240142.22025302.23.5341055232254221/423645220232./22214224
@Chromosome_3989902_1_0_1_0_0_3:0:0_0:0:0_102b0/1
CGGGTAAACAGGCGCGTCATGCACCAGAAGACGCTGCCCCGGTTTGAGCAAAGCCGCCAGCCCGGCGCGAATCGCGCCAGTCCCAGCGCCATGCACCAGCGCCGCAGCCTGTTCGTGAAATGCATCAGCCAGCACCTGTTCCACACGCTG
+
220240375362322/5240/2126210450340224300322323332282223223211124231231225165-2132262231443210235116255/523624/22423212226442223123283.3302222/451/2542
@rand_0_0_0_0_1_1_0:0:0_0:0:0_cce/1
ATTTGGTTCATGGCCTGGCATCAATCATTGGGGTAACCGTTTTATTGTGTTAAACATGGTTATATGCGTAAAATGACTATAATCGCCCGCAACTCTGTGTTTGAGTTCTTAAGCAATACGGCGAATGGAGGGGAGCCGTCTCTACTGACT
+
2422/2815-.4223023.123324230264442021423373002025232522322225334722422254325442525162201402324..1113/1223323324242326032645121240522215122202230023043
@rand_0_0_0_0_1_1_0:0:0_0:0:0_ccf/1
ACACGGATGTGCCACTATGAAAATGCCAGTCGCTAGGCATCTCTGGTATGAACGAGTTGTGTCTCTGCGTATCGTGGATTAGATTAATGATCAGACTTTCGGGCGGCGTAGCTCCTGGGCTTTCTTCTTGTTCATGCGGGACAGAACCGT
+
521222223-2522.2.32433421462200324123322222322222162222212231504507232213.2344275841223222522235036222132314111/41323226222532222132343/25423334122372
@Chromosome_4215434_1_0_1_0_0_6:0:0_0:0:0_102b3/1
TACCATTACGTCAGCCTGACGCCCACATGACACGCTACTTCCGCTTGTGCAGCCAGTTCACGATCATACTGGCAAGAATGCCAGCAATGACTGGGGGCGCTAAATCATGCCAGAAGCCATGCCCAGCTCTGCGAGCGTCATATAGCCGCC
+
5023324/13403362034451011323244152342520232233142022543223322.232344322434/30423322022212242215412.43232232243331323112240152224340/21213202.222342273
@Chromosome_3542418_1_0_1_0_0_6:1:0_0:0:0_102b4/1
AATCTGATAGGCAATATAGGAACGGACAATACCCGCCTGGGATATCTGAGAGTAACACAGACAGTTTGCTGGAATGCCGGCCAGAAGAATATGCATTAATTTACGGCATGTCTTTTTTATTACCATGCGGGCAAGTTCAGAGACAGCAAT
+
211316221.24221520152432423122225044262235552224233202105223/05022240225342364//23/1.20431021152412122053062-342122.22223233212/0352315422510132224432
@rand_0_0_0_0_1_1_0:0:0_0:0:0_cd0/1
GAGTCGATAAAAGACAACCCTGTTGATATGCAATGACTATTCTTTTTCATCTCTCGTTTATGTCGGCCGAGCAGCCAATACTGCAGTTTAATTGTGTAGCGGTGGGCTGTTCTGTATTTTACTCTTGCCCCAGGGTCCCCCATCAGGAGT
+
022265223241622312122222326260/41050213912442021234122424413223322220421332443322123526222455503334002400414424305424/64302253141432252121221542513532
@Chromosome_1776111_1_0_1_0_0_7:0:0_0:0:0_102b6/1
GCAGTGCCGAGAAGTTAACGGAAGGCGCCGGGATATGAATATTCTGGCTACGCCATTCTACTCACTGACGGCAAGTTTCCGCGATGACCCAGCGGCCAATATTTTAGATTTCACCAATCTCTTCTGCGAGAGGAATAAACCGTGAAGGGG
+
30225522223223221583420/1/55/2142058/221162120/1422223.332241061223536342422.12//24223312235202222004343122244252233215433334232307132012303421326/524
@Chromosome_1432676_1_0_1_0_0_1:0:0_0:0:0_102b7/1
AAGTGTTACAGCGTCTGGCACGAGATGGCTGGTTGACCATTCAACATGGCAAGCCGACGAAGGAGAATAATTTCTGGGAAACCTCTGGTTTAAATATCCTTGAAACACTGGCGCGACTGGATCACGAAAGTGTGCCGCAGCTTATTGATA
+
322244266/54211233125322313-23422222272122362401221254220412232152/223224222223440/0122134324324212264321527325022436020521141133252420222432203350123
@Chromosome_4842964_1_1_0_0_0_4:0:0_0:0:0_102b8/1
TCGGTGAACAAATGCCGTTGATGACCTACCTTAACCAGCACGTACCAGACTGGCGTGAATCTATCGATCCCATCGAAGCGGTGCGTCCGGCCTGGATAACCCCGACGGTCAATAATATTGCTGCCGATCTGATGGTACGGATTAACAACG
+
242301420327402442232231./2222242/2001222222032232323224302-326213244242/42222526212321222223511202124231422/213234505345021455242450421.2113052222432
@Chromosome_1625203_1_1_0_0_0_3:0:0_0:0:0_102b9/1
AAAGCTGAAGAGGAAGATTTCGACGAGATATTGCAGACGTCGCACAATCCGGCAGAAGACTTACAAAAATGTGAAAGCAAAATTAAGCAGAAAATGATTAAAGGCATTATTATGCTCAGTTCGCCAGCGGATGAGTCATTTTTTGCCCAG
+
2223122262423033222352132337522225132233012224332110322345022122.52402223526-5235454333242234226333526132234213305223543222423043432223223210245224322
@Chromosome_3637965_1_0_1_0_0_6:1:0_0:0:0_102ba/1
TCAGTCGCCCGGCAGCATCCCATCCCAGTTCATCAAGCCCGCGCAAGATACGCGATTCAAGGCCCGCCTGGTGTAGCGCCTGCTCCATAAACTGCGCGTGATAGTTTTCCTCGATATCTTTGTCCTGCATGATATGGACAAACTGACGTG
+
30237352122304622553222424420232512222431244220122320/35211124126322222532462542422102442222320/410432872222226366454332234234222236252222224012645222
@Chromosome_727595_1_1_0_0_0_1:0:0_0:0:0_102bb/1
GTATGCATTAACCCAGGGCCGGATCTTTACCGGCCACGAATTTCTTGATGACCACGCGGTTGTTATCGCTGATGGTCTGATTAAAAGCGTCTGTCCGGTAGCGGAACTGCCGCCAGAGATCGAACAACGTTCACTGAACGGGGCCATTCT
+
604201122253145134042/63562122342211122202201222212332223232241024236202224424/423233155402225222422230232632332124653153145104/22752-32012123.1212422
@Chromosome_1138799_1_0_1_0_0_4:0:0_0:0:0_102bc/1
GCTCCAGTGATGCTTTTACAAACCACGCTGCCTGACCTATAACGCCATGCATCCAGCGCAAATCAGCATCGCGATCTTTCTTTTTCATCTTTTCGCCACTAAAGGCCTTGCTTATGTGGCTGCGTACCAGGTCTTCATGTAATTCTTTCG
+
324/21621323/4224132621324454224522012522643323224063252325024322225404215-321235222/242022032531454631212212352.2231204442115230233227543345526302102
@Chromosome_843248_1_1_0_0_0_2:0:0_0:0:0_102bd/1
GGCCATTCCAAAGGGGCAGGTTCGGTGTAAAAAAAACATGCGTTGCGGTACGCATTTATTGCAAAAAAGCCCCGCATCGCGAGGCTCATTAAATGGACTTTGTGATTTGCAAAAGAATTATTTCAGACATTGCGTCCTGATGTACTCCTG
+
110420234101523231423324423223032022522013220242104243211/822221251203/3423010321701422223423403123-60722132124323/.1532240238/13215253442021112122442
@Chromosome_4792260_1_0_1_0_0_5:0:0_0:0:0_102be/1
GGCAGAGACGATAGCGTTGGAATTCACGAACTTCGCCACCCTCCAGCAAAACTGCGCATCACGCAGTTCCTGTTCGCTCGGCTGACGTTTGGTCACCACGCGCAGTTCTTCCGCACCGACCATCCCCAGGTCACGATCCTGAACCAGCAG
+
62225422542623/42242232354334342/1224011521/12133221221212.216133552724331.4/4224212322123.534332352220.16232.4244322214123222443222132721233712212/11
@Chromosome_3877930_1_1_0_0_0_2:0:0_0:0:0_102bf/1
CCGCACGTAGATACCCGTGATTACATCATCGTTCTGAACGCTGACAAAGTTGCTGTAACCGGCAACAAGCGTACTGACAAAGTGTACTATCACCACACCGGCCACATCGGTGGTATCACACAAGCGACCTTTGAAGAGATGATTGCTCGC
+
612340215312115232122211142.033231163324562333611113424234232322/12620322712222141122122/2105/45422243162622213124253,4222522142220423.13-534335532263
@Chromosome_5067142_1_1_0_0_0_2:0:0_0:0:0_102c0/1
AGTTGACCTTCCGTCATGCCGCCGATCTTTATCTCTACGCCAATACGCTGATTGTAGTGAAAGCCAGCGGTAAAGAGGTGAAAGAGTGGCTGGAGTGCTCCGCCGGACAGTTTAACCAGATTGATCCTAACAGCACGAAACCGCAATCAC
+
02243025234150132123212222/01405030221101532542223333254244222332632/4142212437222531125.32522212233202//20321414/35232/423123152022241222222734644642
@Chromosome_2368622_1_0_1_0_0_6:0:0_0:0:0_102c1/1
TCCTCACAAAACTGACTTCTGCGAAACTCACAACAGCACAGCCTGATGATGCCCCCCGCACGCCAGCTCAGCCATTAACACCGCTGGTAGCAGAAGCGCAGAGTGAAGCGGAAGGCATCAGCACACCTTCACCGGTGACCGCTGCCGCCA
+
214442202322/45222112422363043422241234223/5053245/234323412042322332233242422223013310422120120233342122222242232522223124322031222432132226322912236
@Chromosome_1533184_1_0_1_0_0_3:0:0_0:0:0_102c2/1
CACCATTGACTATGGACGCTACCGGCTCACAAAAGCGCAGGCAGATGCGCAGGAACTGAAAAATGCGCGTGAAGACGGAGTAGTGCTGGAAACTCAACTGTTTACCTTCATTCTGCAACGTGTGGCACAGGAGATTTCGGGGATACTTGT
+
451010311255240200443252512227402.5/22/31/214/39224232421423225221023013222110222225622353223412716/0423256222234662242/034342324543312352322323131347
@Chromosome_5058960_1_1_0_0_0_8:0:0_0:0:0_102c3/1
CCTGATCGAGCTTCACGCCCTGCGGGTAGCGGAATGCACCATTCTGTCGCCGCTTTTTGAATCGGGGAAAAGCAGCCCGCCTCTGGAAGAATTTTTTGTAAGCCCGCTCAAGGTCTTTCAGTGACTGATGCAATGGCTGTGACTGGGCTT
+
42237/22032225420222101122222213/2322232221734.315/012222213236522214332/12/43423522344246-11/034323312343/413/124214232023435522125332344233022/23221
@Chromosome_5110779_1_1_0_0_0_2:0:0_0:0:0_102c4/1
GTGGCGAACCCCGTCATCGTCTTCATCGACAAAATCTTCATCGTCGCCGTCTTCGCCATTGGGATCTTCAAAGTGAGTGCCCCAACCGTCGTACTCAGCGTCAAATTTCTCCGCCAGCGTCATCAGTTGTTCAACCTGGGCATCGATCAG
+
23741360225243144223521224303333226224214204621254532322625154320/242322222223121226240502212541322225063232460332151544214325122/25605212243340201361
@Chromosome_1809409_1_1_0_0_0_2:0:0_0:0:0_102c5/1
AACTATACCGGAAACAATGGCCTGATGACGTTCAACGCGACGCTGGGCGGCGATAATTCGCCCACCGATAAGATGAACGTGAAAGGCGATTCCCAAGGGAACACTCGCGTTCGGGTTGATAACATTGGAGGCGTCGGTGCACAAACGGTC
+
245142123//012/422222223223123/254231442230/532253176213343342232323223.0002264441215342142422412202624522233223223325432623244222222441432002362//424
@Chromosome_2344867_1_0_1_0_0_1:0:0_0:0:0_102c6/1
CGGCACCACTTAACGGCGTCTTCACCGCACGATGCCTCACCGACGACTTTCATACCCTTTATATCTTCCAGAATGCGTCGTATCCCTGCGCGCACCAGTTCGTGGTCATCAACAAGTAGAACGTTGATCAAAGGAATATCTCCAGAAATA
+
2325131325232153431232562222024/3222315424553223220222354242222201032464122.2150044242424142333/0172014/32323332243652324223143242/2221243102225222274
@Chromosome_2141648_1_0_1_0_0_5:0:0_0:0:0_102c7/1
CGGGGATGAAGATGGCGGTCTAGAACAGGCACTCCTTAAATATAAAGCCTTTCTGATTGAGCAACAGTGCGGATATTATGGCATTCTTCGCTTATCTGCCCGTGTGTAATTTTTGAATATGATTGAAGTTGTTGCCGCCATCGTTGAACG
+
124221270332222223221321/2322252111322224223001252316-144432032462225122523534232241422/22103532224310305112252202461234422222422025.2212.1154/3130325
@Chromosome_4176589_1_1_0_0_0_7:0:0_0:0:0_102c8/1
CAACATACGGAACGGCGTGCCTACCTCGACATACACTTTCTTCACGCGCCCCTGGTTGAGGAAGTCGTTCACGTAGCTGCTGCCGAAGGCGGTTGAAATGGTCTCGTTGATATCAGACAGCGCCACACCCATTGCCTCAGCTTTCGCGGC
+
320354152242330..4215425320140204215321402253322/2222731434/1506253343122442522/52244426242432-222310334133222262222322324021213010210122432250222.322
@Chromosome_813386_1_0_1_0_0_1:0:0_0:0:0_102c9/1
GGGTCGGCGAATAATTTTTGTTGGAGCTTAAGGGTGAGAAGGATTTCGGCCTGCATAACAATGTCCTGGCAAAAGTCTTAATGTGACGGAAAACGAACGCCACGCAAAGCTGACCGCACAAAAGGGGAGTGCTTTTCTGTGCTTAGCGGT
+
3122422/23014235/13223222222320620230243244742403233420/10110030012/132123232325221222312213531463421254123422224351233.2254573243213.62201122435.2222
@Chromosome_81976_1_0_1_0_0_3:0:0_0:0:0_102ca/1
AGGATGTCGAAGCCGTTTGCGGCAAGGTCTGCACGCAGCGGACAGAATGCTTCCAGCCCCTGATACAGTTTTGCCGGGCGCAGGTTGCTGAATAATTTGAAGTGCTTACGCAGTGGCAGCAGCGCGCCACGTTCTGGTTGCTGGTCTGGT
+
2310142223222/5011224203.3320401242112363104232422435642922344/2022421233110341322014342225215211252262322134422022332340202/24/626412/202222233323414
@Chromosome_1326815_1_0_1_0_0_2:0:0_0:0:0_102cb/1
CGTCAATGGCTTCTTCAAGCGTTGCGTACATGGTCATCACGATTCTCCCTTTGAGTTGATGAGGTTTCAGGGAAAAGGATAGCTGATTCTCCGCTTTTGCAAGTATTAAAGGCGAAGAATCAGTTCGATACCTGGGGTATTCGACGACGA
+
/3403/433342212225421/32124244302222314333321.86201/35233221363223/212362232241023522224223034324348343362204115031232312.4323222433332122125252132205
@Chromosome_3467617_1_1_0_0_0_2:0:0_0:0:0_102cc/1
GATGGCGAGAGATATAACGATCAACACCAGTGCCTGACTGGAAAAGTGGCTACGCGCCATAAGAAAACCTCTTTGAAAGTAGTTATTTAACGGGTGAAATATGCAACTCGTCGTAACCAGAAAGCGCGCAAGGTTGGCGGCTAAACGCCA
+
52112325120221422134105222411423/22204226223222212224221222232205125533310642223423123182224154/122.253/12422253323042022500144122352227223.3314265141
@Chromosome_823154_1_0_1_0_0_3:0:0_0:0:0_102cd/1
TGGCTGCATCAGCGTTGATTAAAGCGCCATCAAACCAATGATTGCGCTGCCGTTCCACCCGTGCAACGTGTATGAAATCGATACACTGAACCAGAACCTGACCGACATTCTGCGTGAGATTGAAATTGAGTCCGAACGCGTGGCGCACGG
+
1/1302243.64411/2403230,34232323226/024225223353735322333221/231/42222223312/21805/224222052223424222252244123/225233252122352443304232521112313033202
@Chromosome_5145430_1_1_0_0_0_2:0:0_0:0:0_102ce/1
TCGGATTTATCGGTGCGCATATGGATAACCGCCTGCAACGTCAGCAACTGAACGGCTGGCATAAAGCAATGTTGAGCCATTACCAGAACTCTGATCTTGTTATCACCATGCCGGATGCCGCAAGTCTGCAATTGGGGCGTTACGCATTAT
+
5134402122203/4424021/2226/102533442432/51/422/332/022542302122523223225255432122424104443335224522057-0432222/212712322244213123243132532534323425341
@Chromosome_2800428_1_1_0_0_0_0:0:0_0:0:0_102cf/1
ACGCGCAAAATAGCCGGGCGATGCAGCGCATGACCGAGCGCATGGGCAAATTGTTCATTGCGTATCGGGTAGGGCGAAACCATATTAAATGGCCCGCGCAGCTCGTTATCCAGCAGCCAGAGAATGCCGTTGACCATATCATCGATATGA
+
2312233264254232233162342322224531422124455222022122013234/.532217255632142513/25225202242241023212252220152225324343/43310355522022224232142021102325
@Chromosome_2098792_1_0_1_0_0_5:0:0_0:0:0_102d0/1
TGTAAGAAATACCGTTCTGACGTGCTGCGGCGTTGATACGCGCAATCCACAGTTGACAGAACTGACGCTTACGTTGACGACGGTCACGGTAAGCTGACTGACCAGCTTTGAGAACAGCCTGGAAGGCAACGCGGTATACGCGAGAACGCG
+
252244226242824/4422210325120423421361223314322332224220120252523422222644132133422043422213414324232/4412/222232343/430452242622223341223651122333312
@Chromosome_973229_1_0_1_0_0_2:1:0_0:0:0_102d1/1
GATAAAATTGCCGCCTTCGCCCATGCTGTGCACCAGAAAATAGACGGTATCGATATCCTGCAACAGGGCCGGAAGGTTATCCGGCCAGCTGAGATCGACTTTATGGCAACTGACGTTTGCCAGTTGCAGCTTAGCAAGCCTGGCGACATG
+
.235223301332412522223234220101422132443023/22041/452212220214342618432308242326445430533226233235223531251123,511312225224523254216420222132322231333
@Chromosome_4568091_1_1_0_0_0_2:0:0_0:0:0_102d2/1
GGCGTTCGAAGAACAACCCCCAGGTTTGACCAGAAACGCGCAGCGCCTTGAAACGCCCGGTTTCCTGGCGGGTGCTGGAAAGACGCAATTCAATACACTCAGAAACCAGTTGCTGCACGGGAGAACGAATTAAGCCGCGCAGATGCTGGC
+
7222154.25424/-2011232002321322/211222443234106025123323210122312230.1423222261302312-2323635530046441662/2342233/323323342141/21224342522562242.35311
@Chromosome_525134_1_1_0_0_0_5:0:0_0:0:0_102d3/1
TGAACGCGCGGGGAAGAACGGGCAAAGCACCAGGCCGCCAGCAGGATAAACGACGTCGTCGGTAATACCGGTAATACCACGCACACCGTACCCAGCACTACCGCCAGCCAGCCAATGATGATTAAAATGATGCGTTGCATATTGAGTGTT
+
4223222412232212141422234252532032032324223443520322133122052/22122242224034360221413500/5354132232322922310323442322223452271422-42425212600132123333
@Chromosome_870648_1_1_0_0_0_4:0:0_0:0:0_102d4/1
ATCACTCTGCCAGATGGCGCAAAGCCATCCGGTATCACTTAACGGTATTAAAAACAACTTTTTGTCTTTTTACCTTCCCGTTTCGCTCAAGTTAGTATAAAAAAGCTGAACGTGAAACATTTAAAATCATTAATATCAATGTGTTACAAT
+
222326222423.425101354013.2-42335212102/10022322133342122232/1221230311221083223053562422222434303432114123320322322222423222415/332425203052434452222
@Chromosome_2105730_1_1_0_0_0_4:0:0_0:0:0_102d5/1
GGGACATTTTCATCCGCCAGCAGAGAAACCAGGTGTTTTCCGGTCGCGCCACCCGCCGGCAAGATCGCTGTGGCACTGCCTCCAAGATGGGCAATGGCGCGGGCGACGTTGATGCCGCCGCCCCCGGGTTCGAACACCGGTGCGGTACAG
+
2242313522412414/5224223532233421232120223222232221441055522/22433223322603222040124/25123252332012.552262/231422322212322575.310525300323207233462044
@Chromosome_4879553_1_1_0_0_0_2:0:0_0:0:0_102d6/1
CCAAAGGCGAGCAGCAGGAGCGCGAACTGCGCCAGAATGCCGATGCAAGTGTGTCGCATCATGGCAGGCCAGCGCAACCGCACTCCCGCAAAGGCCGTCAACGGGGTCAACACGTTGACCCCGAGACTTAACTACAACGCCAGAAAACCG
+
12226233222440212023544425512221515215256812222222432322.51533124325242322250.122124212/2/3342240306320521342362231/2222622423252251/44200303423122212
@Chromosome_3562329_1_0_1_0_0_2:0:0_0:0:0_102d7/1
AGAAACGAATGCATTCAGTATTCTTATACAAGAGCCTCTTTATATAAGTTGTACGTCATTGGTCCCAATTTCTCCGAACTTTTTCCATCATCTGACGGAATATTCATCTCAATTGAGACACTCTCTTCTGGGGTAAGCGACAATTCCAGA
+
3202242221022231552514000322212224321203/2202/444/5/3021531212232310322121225422435122203636221233/232323232532623402424423622220225231220421152423203
@Chromosome_620592_1_1_0_0_0_4:0:0_0:0:0_102d8/1
GTGATCACGCCTTCAATGGGCGCTTTGAGCGTAAAGCGAGTCTGGATTTTTTGCGTGGCGATCAGGCGGCGAATATCCGCCTCCGTCATTCCCGCCAGCCGCAGCCGCTCAAGAATGCCTTCAATCTGGGTCGCCGTACCGCCGGTTTCG
+
413222-62142223320212002241/26343232542321352144322003265431532122143520202632220433,212.52325143132044431/0422225313232112522512532234322.2302.237434
@Chromosome_2093575_1_1_0_0_0_3:0:0_0:0:0_102d9/1
CTGGTAATACTTTAGCCGCACGGTGTTTGAATCATTTTCCGGACGACTTGTGCGGATACGGGCAGATGCGCCACAAAGCGGACAACGGAACATAGAGACCTCCCTTAACGGGGTGATTCTGTTATTTTAAGTTCTACTAGGGAAGGTGCG
+
02/0314102/44260024425770234564314422222222335233423313233/210052/625022802232/23422224201204424142322/143235222242112223222/2200262552217325146012441
@Chromosome_4667278_1_1_0_0_0_3:0:0_0:0:0_102da/1
CTGATTCTGGCGAATTACGCCCTGCGTGATCAACTGACCGATGAGTGGCCGCAATATCCCGGTGACGAGATAAAACAAATCGTTGAACATAGCGGTCTGTTTCTTGGTTATAACGCTGTAAGAACCCTGACGGGTTTGATAGAGAATCAG
+
2375135221064032232510160312225312210422420212043174242/3422211262546424426212/20072332342224221135432422325/230521023322422/4222202225224211321342213
@Chromosome_3564628_1_0_1_0_0_1:1:0_0:0:0_102db/1
AACTTCATCAAAATTGTCTTTATCTATACTAATTAATTTTCGTTCTCTCAGTGGTTTTTCTGACGAAGAGTACTCACCCAAAACCCCGATGACAAGGGGTAACTCTTTCGCAGTTTCAGCATCTCCGGTTTCAACATCATACGTTATCTG
+
3215346444523324022424621338.622322022532332313322522232425431330245233123253262//23224003234115351214223326215262533112123212025322141212223022233521
@Chromosome_2245076_1_1_0_0_0_4:0:0_0:0:0_102dc/1
AGTGCAAGCAAAATATCTTCTTTATGTGTGCCAGGGCGTAATCGTAAAAAACGGTTTACGGTCAGTGGCAACGTGGTGTCGAGATACAGCTTCTGCGGTACATAGCCGATGCGCAGTTTTCCGTTGCGCGTGATAACCCCTTCATCGGGT
+
24-2242217111522252453603502721/3/50223340252/3/13252241222224-01/20243343325613420/474135312362226545041303526402103342424231412314120324432211121600
@Chromosome_410643_1_0_1_0_0_0:0:0_0:0:0_102dd/1
ACGTTTTCGTGGGACGGCAGTGAGCCTGATGTATTGCGGTGTTCCCATTGGCGCGGCGCTGGCGGCGACACTGGGTTTCGCGGGGGCAAACTTAGCATGGCAAACGGTGTTTTGGGTAGGTGGTGTGGTGCCGTTGATTCTGGTGCCGCT
+
21/342262232311045224322216242232325221232352211322323.123322240242220033145522213122232122,-222220223222112312205242321520425212230223522224412330232
@Chromosome_5011818_1_0_1_0_0_3:0:0_0:0:0_102de/1
CAGCGGCGGAGCCCCCTTCTGCAGCAACGGTATGGCTACGCATCGGGTATACTTTCGAGATTAGTGCGATTTTTGCATTTGGATTTGCCTGCGCGGCAGCCATTGCAGCACCTAATCCCGCGCCACCGGCGCCTACAATGGCAAGATCGG
+
2/2214525252422231212222231222051252332221.5441.3132222124534312572223/1324201224222242242500342424322442124357451220220122522133522422211020220224222
@Chromosome_926377_1_0_1_0_0_1:0:0_0:0:0_102df/1
TGCCGCTGGTGGCATCACGCCCGCCTTCCAGCGCCGCCAGCGTCACGCGGGCGAAGTTGATAAAGCTCATGCCGGTACAGCGATAGCCCCATTTGCCACCGACGGCGGTTTCGATACAACCAATCGCTGCGTAGTCGTAAGCGTCCTGCG
+
3332212333042221224433504222146522322205212500/62/50336232331315112614524510341221513122526442232324333/2202015200232-23242624122134332203624123122026
@Chromosome_1783239_1_0_1_0_0_1:0:0_0:0:0_102e0/1
GCGACCCGTACAGATGAACTCATACGGCCCCAGTTTGGCGATTTCATCCGCCAGATAAGCGGCAACCTGGTAAGAGGCTTTCTGTACTTTGGTGTAGCCTTCACGACCGAGGCGCAGGAATTCATAGTACTGTGCAATTACCTGACCCGC
+
2532452243413323224042222232352/24400623334/2221101412522/233242314341444/5323422242221423322214432/2002132232064852,003324242027222522330234312052512
@Chromosome_1584688_1_1_0_0_0_2:0:0_0:0:0_102e1/1
ATCGCAGTACGTTGGGTACATTAGGTGGTGCAGCTGTCGGTGGTGTTATTGGTCACCAGGTCGGTAAATAATCGTAAATAAATGTCGATTATCGACTCGCAATTATAATACGCTTAATTCTGTTCAGTACGAAATAACTGAATAATACGC
+
20/62433523/.26432422130224332200502123323232222326721137223221/4235/2510224322231151202-2402203203210122213522446600023234402220312/42243263174404803
@Chromosome_3767670_1_1_0_0_0_1:0:0_0:0:0_102e2/1
GTTCCTGTTGCTGCTGATGGCTTTCGTCATCTGGTTTGGTAAGGATCTGATGGTTAAAGTGATGAGCTACCTGGTATGGCCGTTTATCGCTAGCCTGGTGCTGATTTCTCTGTCGCTGATCCCTTACTGGAACTCTGCAGTTATCGACCA
+
23272414522253223222233457222211523204143/3436832/222//222422224222254/5322252212232213343003.32542222412534026364334504332262203-52431322424740212324
@Chromosome_4693631_1_1_0_0_0_2:0:0_0:0:0_102e3/1
TAAAGCGGTGATTGAACGCGAGTTCCGTCCAGGCATCGAAACGACTGAGCGTAATTACCGTTACGCAGGCTGGAAAAAAGCGGTCAAACGCGCGATGGCGTGGGAAGAACACGACGAGTAATGTAAATGCCGGATGAAGCGTTTATGCCG
+
2238344224220324/41232231227622421232225232144241131/26114315331445320221023222/22241541/1343422025112522/13214414455242222,22223202220323412122127124
@Chromosome_608103_1_1_0_0_0_2:1:0_0:0:0_102e4/1
TGAGGTGTATCATGAAGTGATTCATGCTAAGCAATTTGCGAAACTTGGACGAGAAGCATACGAAGCACTCGGACGTTTATCTAGGGAGGAACACGTTCTCAATGAAATATTAAAAAGTAAAAATTTATTCAATGAAGCGGAAATAGCTCA
+
2352612012330423311240242222010535/133164132152344242341011244135322243213544135322042/3222222//224221332130224512324421213216324424020335331330333202
@Chromosome_2060417_1_0_1_0_0_4:1:0_0:0:0_102e5/1
CGTTCGCAACCTGACGCGCATCACATTTATCTCACAGACGACACTTACTTCTGCGCGACCAACGTGCTGCATGTAAATCTTATCAGACAGGTACAGGAGTCACGCAAATGACCGTTCTGGACTACATCGCCGCCAATCCGGGTTGTAGCG
+
4263231115533232520544522322334732431112205/0243425244522242234512522323233234622221/3644/322243265151211143.22346102520604321252223436311524307204102
@Chromosome_4146342_1_1_0_0_0_1:1:0_0:0:0_102e6/1
TAAAGGAGTTTTTCCCGGCTTCAGTAAGCAAATTGTATGGGTAAAGATTAACTGTCCATACAATTCAAGTGTGAGAGACCTTTGTGAAGAGATTTTACAAAAATTAGATGATGCAATTGGTATTGAACGAAGTACACCTGAGATTAGAAA
+
252263223222423422252252344232212232532322132121103703223/343342212102/15342222133014-243123172122222/43331024234421322222222/323232222352233224223114
@Chromosome_451513_1_0_1_0_0_3:0:0_0:0:0_102e7/1
TTATAAGAGTTTAAATTGTGCTTCAGGTGCTGTCATACTGACTCCATTAACGCGGTAAATCGAAAAACTATTCTTCGCCGCGCCTGGTTGGGAGTATTTCCCGCTAAAATTGTTTAAATATACCGCTGTATCATCCCCAGGGATTGGCAC
+
232222133222322213243443232431265253223246312215220232420203422351/041242252204220217222/126420524.422222241132424234631130123616216332324311251352122
@Chromosome_969113_1_1_0_0_0_2:0:0_0:0:0_102e8/1
AAGTGTTAATGATTCAGGAAGGCCAGTGTTGGGTCATCGACGATGTGCGTTACTTAGTCGGTAGCGTTCATGCCACGGCGGGTACGCTCCGTCAGTCCATCGAGAATCGCTATCGCCTTGATCAACCAATAAACCCCGTAAATTGTCCGG
+
34142032/402253232332122231220212431234124133231332422302442231122253422322122332124223241227/44523224522222334515322323035432223332322522223232220233
@Chromosome_5218725_1_1_0_0_0_5:0:0_0:0:0_102e9/1
AGATCTCACGGAGGTTATTAAAGGTCGAGCATTTAAAAAACATGAAATGCTTCAAACAGGCACTCCTTTGCTGCGTGTTGGTAATCTATTCATATCAACTGAGTGGTATTACTCTGACCTCCAATTAGACGAAAACAAATATATAAATAA
+
3362344332512651338322272222332022422321231526222202422352321295023222323423303512/122/22322321342465226203222.32523/332210352222125322420302950523423
@rand_0_0_0_0_1_1_0:0:0_0:0:0_cd1/1
GAAGCGCAATTTTCGATTGATAAGCGCATGATCAGATCGAATAGGCATTGGGGCGTTTCACCAGCTTAATGTGACTACGTATTGAGGCTAGGACTTGGTTGACCGAACAAGCCAGTATTCTGGGACACGTGCCAACCTAAGTCCTGATAC
+
232423/2212/122126143455344/2220221602152332133633244316423222224222412300223122351453524213003261624311455272620023322122212264342431252403221/134301
@Chromosome_3510760_1_1_0_0_0_1:0:0_0:0:0_102eb/1
TGCTGTCCTTCCAGTGTAGCCGCTATAAGGCTTCAACTTCAAGAGTTCTGCGTATCTAAATCCACTATCCAGTTACCAATGGCTGCTGCCAGTGGCGTTAAGTCGTGTCTTACCGGGTTGGACTCAAGACGATAGTTATCGGATAAGGCG
+
43222/443223244324/21425324424224/3223232234614632/5212132242233280350522413223822323022132223202624331231212341215422/7122242322334353211212624544312
@Chromosome_691651_1_1_0_0_0_5:1:0_0:0:0_102ec/1
GACACGATATTTACCTGACGCTGGAACTCAAACTCCAGCAATATATTGAAACGCTGCTGGCGGGTAGCCGCGCAGCTGTGGTGGTCACCGATCCGGGTACAGGTGGGGTGCTGGCGCTGCTTTCCACGCCTACTTATGGCCCAAACCTGT
+
623141223232301252222411222232223552/5215123623372/1543312/3242122621512032132/212222222325/2640612/21436242435432242322/5321244423342213033432/110353
@Chromosome_5009807_1_1_0_0_0_9:0:0_0:0:0_102ed/1
CGGCATGTAAAACCTTCCTGCGTGATTACACCGACGGTATGAAGGTGGAAACTTTAGCTAACTTCCCGATTGAACGCGATCCGGTGGTCGACATGACCCACTTCATCGAAAGACTGGAAGCGATCAAACCGTACATCTGCGGCAACTCCC
+
014222103331204204342222423104221232322322222350312222353222133/222423122325722421533722522/2255232302207332234.26123553641242/233/12043331124-2240132
@Chromosome_220128_1_0_1_0_0_1:0:1_0:0:0_102ee/1
AGCCTGACGATAGCAGCCTGGCGTACCGCTGGTGACTTCACAGCTATGCGTAATACCGCATTGGCTTTCATTTTAGAGGCGTTGATTTGCATCCGCTTACGCGCGGTTGGAATGCTCGGCGGAGAGTCCTGATTGGAGGCCTGGCAAGAA
+
2402312245167.0342144222643124415262024246232441263201.023242431382-3222014342221123320312232044222422/334115/422142423125443330441223226223133442225/
@rand_0_0_0_0_1_1_0:0:0_0:0:0_cd2/1
TTCCTTTTAGGTGTCCACTAGTTGTCCTCCCCTTGGTTATGTACCATGCTATTTCCAACAAAATACTGACACGGGAGGACCGTGAGAGCCAGTCGGAATAGTCCGCGTTTACCTATCTTTCTGTAGCCATCAAACCTCGTGGGATCTTTC
+
322313224332362325243122224/31222334-1175633223212322231331335143233313444001261312223603223172121324031224452514322321424525133332232222222/55/222114
@Chromosome_2941755_1_1_0_0_0_0:0:0_0:0:0_102f0/1
CGTGGAAGACAAATTTGGCTCCTGGCCGGAAGTGATGAAAACCCACTTCACCAGCGGCGGCGAGTTAGACAAGCTGTTAGCGGCGGGGCGTAACTGATGTTTGCAGTTTCATCAAGACGCGTGCTGCCGGGCTTTACCTTAAGCCTCGGC
+
/44602422131103322432422.323125622832202241324-3213021023222353/43257222/1345320420222212323423426243641/52121/0233.21132/52532012125456.232332122/234
@Chromosome_3198701_1_0_1_0_0_6:0:0_0:0:0_102f1/1
CATTATCCATCATATAACGCCAAAAAGTAAGCAATGACAAACAAATTAGATGTAAGCAGTCATGGCATTACATTCTGTTAGACCCAAGTTTAGCCGATAAACACAACTTCAACCTGACTTTATCGTTGTCGATAGCGTTAATGCGTATGC
+
222135/2201110431573432432324/1123532332324322262412241421242312311313263423210272230232141322112232/4453010422344412/03222244.73225240232522422222172
@Chromosome_144628_1_0_1_0_0_7:0:0_0:0:0_102f2/1
GCGATGATAGGTTGGGTAATTACCTGTCACGATGACCGGGCGCAAGAGATACTGGATGCGCTGGCGTAAAAACATGGGGGGCTTCTTCAGTGCCGGGCCGTGAATCTCTGGCGTGGGTTAAGCTGTAATATGCTCAGCCGCATCATGTGC
+
331320222/223224723212321442332332322654533120223122/2242322124422154022322233221212/2442622522214413133302740222504634.3524222340032223215244//203314
@Chromosome_3440003_1_1_0_0_0_2:0:0_0:0:0_102f3/1
CGGGCCTGCTGGCGATTCGTCATTGTCATGAAAGCCGCAACGAAGGGCATCGCGATATCTGCCTGATCCCGGCTTCTGCGGACGGAACTAACCCCGCTTCTGCACATATGGCAGGAATGCAGGTGGTGGTTGTGGCGTGTGATAAAAACG
+
003231022320212245031332221224153042022023243532222/31026133342224225312/134/1312322340213032/27342527734402350232551416323134422167634512001505222344
@Chromosome_1498765_1_1_0_0_0_0:0:0_0:0:0_102f4/1
TCGATATTGGCCATCACTTCTGGCGGTAAAGTACGTTCGCCGGTAAAAGGGCTTCCCGGCGCGAGGCGCATCATAAAGAACGAAATAGTAATAAGAATAAATAGCGTCGGAATCGCTTCCAGACAGCGACGTAGAATAAATTTTAACATT
+
025222/25322322725623/02313242126531012272224223423522321412052223014/2222/8.10330.03//31304220423/43312/224112223131422224335312012122022355322311323
@Chromosome_2001690_1_0_1_0_0_4:0:0_0:0:0_102f5/1
GCGCCGCGGCGGTTATCTGGCAAGCGCTAGTGACGGATTATTATCCTTCACAGAAAGTTAACGGAATTTTTGCGACCATCATGCGGCTGGTGGGTCTATCTCCGGCCCTGGCTCCTCTGTCAGGAAGCTGGCTGCTGGTCCATTTTTCCT
+
2447323332322232121222242123133/232334221513432222132132/032132214061310542726360202232422525224253443621160123004254332252314242352261342132312322341
@Chromosome_1411130_1_0_1_0_0_3:0:0_0:0:0_102f6/1
TCAGAATGGCTTCTTTACCGGGCTTACGGCGCATTTCGAAAAGCGAGGTTGCTGCGTATTCAATTACTGCGCCGTCAAACATACTGCTCATAAGGCGGGAGGTGTTGTAATCAAGCACGAGACGCTGGCGAACAGGAAGGTAAACATGAT
+
22223522420325621232412113042252120534424253434212521310622101322354234211254/.32134327-20322432214222223452220224322212250222213423411204324320253032
@Chromosome_4147984_1_0_1_0_0_5:0:0_0:0:0_102f7/1
ATCAACAGTAATAGAGAGTCCAAATAATCTACAATATTCTTTTTTTGGCATAACGCAATTTGCTAACGCTTGTTGTGCGGCTCGCCATGAAGCATGGTATAAAGAAACATGAAGGCCAACAATCATTCTTGTTGCACGATCCACCACTGT
+
42523121224233502124322/2332242225.455113.15143442252021242434361012203232414243243021222130535272445424231512541232201/5240342222213242222202142.3533
@Chromosome_4539921_1_1_0_0_0_4:0:0_0:0:0_102f8/1
CGCATTACCCTGGAAAAGTTGCAGCAATTGAAACAGCGAGCCATTCATTGCGGTCGGCTGGAGGAACTCGAGATTGACGGGCTGACGCTGGAACTTGCGTTACTGTTCCCGAGTGGTCTGGCAATCCTGATCGCCATTTTTACCGAACTG
+
2224424244228026151532322122035/1311065322422722322202200633412415031/23322353222/22002/35452/232314143224645062642-422542322/24343/421032462622224652
@Chromosome_483509_1_0_1_0_0_1:0:0_0:0:0_102f9/1
GGAAGAAGCCGATGATCCAGAACCAGAACGCGCGTTTACCCCAGGTTTCATTCAGTTTGAAACCGAAGGCTTTAGGCCACCAGTAGGTCATCCCTGCGAAGCAGCCGAAGACCACGCCGCCGATGATCACGTTATGGAAGTGCGCAATCA
+
413226213-22203221232222231624310353411232502421242326422212412/0214402121261422230322242222242225132223232341304130420267134323213322/7311/622/452733
@Chromosome_2688368_1_0_1_0_0_5:0:0_0:0:0_102fa/1
GATATGATTGCCTTTTCCCAGTTCGCCCTGTACCACAACACCCTGCCCTTCACGGAACAGATCCGGCAAAATGCCTTCGTAACAGACATCTACTGAACCTGCAGCGTCGTAAATGGTGAAAGTTACTTTTAGCGAATTGGGATCGCGCTG
+
2341243533225124622523614/2250201400157227/3432621420213623435/7411214203-2300/32212314324212323523573123242622/20122112334/231333244122015222252141.8
@Chromosome_991840_1_1_0_0_0_2:0:0_0:0:0_102fb/1
GCGCCTCGGACGATTGCCGAATAATTTCTGGATACCACGATGCTTGTTTTCACCACAAGAATGAATGTTTTCGGCACATTTCTCCCCAGAGAGTTATAATTGCGGTCGCAGAGTTGGTTACGCTCATTACCCCGCTGCCGATAAGGAATT
+
22223493/53215444330302226243345124651312/26824323122504-2565222232/425212441302222212233/3437310033322356222544331323254562/5220/64-32221222460340153
@Chromosome_815227_1_1_0_0_0_1:0:0_0:0:0_102fc/1
GTCTGGGAAAAATTCAGTTCCAGCATGATTAGCGCCCCGCCCGTTCACGGCTGACTCTGGCCAGCCATTCTGAAATCAACAGGGAGATCATCGCCAGCGCAATAGAAATAATGCACAGTCTCGCCGCGCCACTTTCCCCGCCGGGGGTCT
+
0212432235014.123.13433512523724312202220313-624204304552313261122512032422123110232222213241232-15115425/0222/43305225222344423/483243410311232241022
@Chromosome_3963584_1_1_0_0_0_1:0:0_0:0:0_102fd/1
AGATGGCGCTGTTGCTGGTGACGGTGACGCTTTCCATGATGACCAGGCCGTTGCTGATGAAGCTGGTGGATAAATGGCTATCCCGCCAGTTTAACGGACCGGAAGAAGAAGACGAAAAACCGTGGGTCAACGATGATAAACCCCAGGTCA
+
42322732403223224342422032106262243.2235113255135325223332333/25/2/52324323-.4442/2256236455/7251012224462222.4221202862021240431332261222024032536632
@Chromosome_536627_1_1_0_0_0_0:0:0_0:0:0_102fe/1
CGGTAGAGCTGTTTGATGTCTCCTTTGCACTCGGTGCGTTCTTTGCCGGGATGGTACTGAACGAGTCTGAACTGAGTCACCGTGCCGCCCACGATACGCTGCCATTGCGCGACGCGTTTGCGGTGCTGTTTTTTGTCTCCGTCGGGATGT
+
42-1562432444.042441/0221243065323.2411511/3005254321412322/35623172232243127342620/24126032722061224352225220252522264232552337213/242/222/2135322240
@Chromosome_2574191_1_0_1_0_0_3:0:0_0:0:0_102ff/1
GGCGGATGCGTTACTGGAACGTGAAGGCAAGATCGATCCGAATCTGATTGGGCGTAATATTCTCTACTGGGCGCTGAGTTTCGACGCCTTCAACAAAAACGTACTTGGTCCGACCTCGAAGATTGCGCTTAACGCCATTCGCGACGGTAA
+
425221222214242552322/2241536131433422420211222232242140502/456002023454111243232021222342202420431222213243102226524542014142543234242424032252411222
@Chromosome_2934313_1_1_0_0_0_4:0:0_0:0:0_10300/1
ACGACCGCTCAGAGAACGTTCAACTGCCTGATCAACCTGGTCGGCAGAAATTTTTTTCCGGTCAATGACAATTTCGTCTTCTTTCAGAAGCAGAGCATTACCGAAAGCGATACCCGGGGATGCTAAATTGCCTGAAATCATAACCCTACC
+
4243221720343251225224006325120344324242522443224421354873437422/3.3633843242205212247322242212353623/334122230/50023424332222413522024432633202122211
@Chromosome_1708986_1_0_1_0_0_1:0:0_0:0:0_10301/1
TCCATAAAATGCATTTCAAATATACTTTATAAATTAAACAAAATGAGTAAGAAGATGCAGAGCGATAAAGTGCTCAATTTGCCGGCAGGCTACTTTGGTATTGTGTTGGGGACGATAGGGCTGGGATTTGCCTGGCGCTATGCCAGCCAG
+
612221223451230312323033/31223121413364514222242241224102321042443121243425216235122231440425/126122222301024323534323153212134020322212.623303.142420
@Chromosome_4529475_1_1_0_0_0_2:0:0_0:0:0_10302/1
TCTTTCACTTCAAACAGGTTTTCGCCTGCGCCTTCAGAGATATAACCGTTCACATCCAGCGCGATACCTTCCTGATAACCGTGGGGGCGCGCTTCGCTACCCACCAGCAGGGAAGAGAGATAGTTACCACCGGCTTTTGCAGCGGTTGGG
+
24013/4462/33255335.232214242210124122643022341125434220/1351/352533224/602452/12363042332322441142441/24423222.55/33520/83224320508252233473423221211
@Chromosome_3615527_1_0_1_0_0_3:0:0_0:0:0_10303/1
CCCAGAAACCTCTGCACGTTGTTATCCAGCTCTTGTTGGATCTCTTGCGCCGACCAGTTAGCGTTTTCAGCAACCGGAATAGTCAGCAGCTCGTCCAGCAGCGGTTCAAATTCAGCATTGAACTCGGTCTGGGCAAAGTTGGCTTGCACG
+
2/22033235351212223312222222-1422553051151244/4323529525224114222312245224322123342143311335232124221214422432112234325324562312422141.233253432311252
@Chromosome_3507154_1_1_0_0_0_2:0:0_0:0:0_10304/1
TGGTCAGCGGTAATATCAGCGCGGCAGCGCACGCCAGTGTTAACTGGATGATCAGTAATGGGATACTAATTACCGACACCGCAATACCCAGCGAGCAGGCGAAGATCATCGCCGTAAAGAAATCAAGAAATGACTTGGCGATTAAAATAC
+
632331325123431320412161/22324/525520332/11453221231.42525266221/23227/0052522212/2322443241275542234142011121034452112262333021204052.122342123212270
@Chromosome_3110880_1_0_1_0_0_2:0:0_0:0:0_10305/1
GCCCGCCCCCTTTCCCGGTACGCGGGTTGTGGGTACGTTTATCAGAATCATCATCACTGGGGACATACATCACTTTGACCTAGCCGCTTTTACCTTTCATTTCATCGTTCATGCTTTTCTCCACCAGCGCTGCGCGAAGCGCGCAGATTA
+
4221423420322054013221210322251232/1235122-522203222322332222423322435720453.223335242121225/022206441321226223012222322032221512041412435023428/02312
@Chromosome_2491193_1_0_1_0_0_3:0:0_0:0:0_10306/1
GGGCGATTACGGCAAACAACGCGATTACGGTAACCACCCGCTGCCGGGCTTACAGGATTACGCCTCGCAGGGTGCCGAAGTGCTGCATCTGGTGGATCTGACCGGGGCAAAAGATCCGGCTAAACGTCAAATCCCGCTGATTAAAACCCT
+
122224242/22321652214022224232243236134421324622212322732232142213320221674241123202242252322122124434246323241232722461212234026543224433223320241261
@Chromosome_4735578_1_1_0_0_0_1:0:0_0:0:0_10307/1
CCGTCGAATTTGTTCCGGTCCGTTTTACTTCGTGGATGGGCGGCGACCGCGACGGCAACCCGAACGTCACTGCCGATATCACCCGCCACGTCCTGCTACTCAGCCGCTGGAAAGCCACCGATTTGTTCCTGAAAGATAGTCAGGTGCTGG
+
2220341325023234213252132/232131/5134130/.50242222203331322521542233300206624223.410212342443252032251255632524215322221114245052201701115335231.43212
@Chromosome_2820689_1_1_0_0_0_4:0:0_0:0:0_10308/1
CGATTGACGGAAGCACCCAGTGCGGGGGCCTCATCCGCGCAATAAAGGGTTACCTGCCAGCCGCGACGTAATAGCGCCAGCGACAACAACGCGCTGGCAATACCACCGCCGATAATCGCCGCTGCCCGTTTGCTGCTGCCCGTGCGGTTA
+
37242224341235.334023232330125200232223422230022135321222130252/70314411222222215234214436430455332222/3212251655344202230316235525023/522226231313023
@Chromosome_1211517_1_0_1_0_0_3:0:0_0:0:0_10309/1
GTAATTATTAAGTAGCAGCGGAAGTTCCCGGCAGTGATAGTCAGTCACTATGGAGATCGCGGATGGTAACGTCGTGTTCTGGACGATGTCTTGTTAAGCTACGCTCCACCACTTGCGGAGATTTCTCCTCTGGTAGCAACTTCGTCACTC
+
.2140291124431403//23241052413110420224520121212222013226412132334225522125334222413232634/2504337112/3/72213432201.2242343364043243351212322212322421
@Chromosome_3665624_1_0_1_0_0_5:0:0_0:0:0_1030a/1
TAATTTTGCGTTTCCCAACATGAATGGACAGCGTGCTTTGCGGCGGCAGAACGTACAATTGCGCAAGACCATCTTCTCCACGCGCGGCTTCTGCCGATGGAATATTGATAATCTTGTTGCCTTTGCCCTTCGTCAGATGCGGCAGATCGC
+
43248242102312133222233623415121322325223222423422233314253453323224/34023224120512/1-4134253112622233520002333142221322312022224233142241202243224312
@Chromosome_1325577_1_0_1_0_0_3:0:0_0:0:0_1030b/1
TCTGGCTGGCACCGATTGTCTTCTCGTTGATCCTGTCACCGTTTGTTTCGGTGATTTCCTGCCGTGCCACCGTTGGTCTGCGCACCAAACGCTGGAAATTGTTCCTGATCCCGGAAGAGTATTCACCGCAGCAGGTAATGGTTGATACCG
+
233/222322302422431520234324322222222224224223242203332452152.2214213222420021241546222501225042132334443062524052212202434222252212110263733344222320
@Chromosome_4469358_1_0_1_0_0_1:0:0_0:0:0_1030c/1
ACAGACTCTTTAAGTTAAGCGGGATACTTTATCTTTGGGCTACTCAAAAGCAGACAGGATGTTACTATGACTCAAAATATCAGGCCGTTACCCCAATTCAAATATCATCCCAAGCCACTGGACACAGGCGCATTTGAACAGGATAAAACC
+
3432205340247102643.42252331541/2363142222232352.1142122023351233233315-14530100222444344221213312435425.3252332.221422373212322133112/206522374311327
@Chromosome_3901877_1_0_1_0_0_4:0:0_0:0:0_1030d/1
CCAGTAACGTTGCTAACTGATTATCGAAAAAGAGTCGGTGATTGAGGCCGTTTTTCACGTCCTTGGCGGCATAAGAGCGGATCAGCGTATCAAGACGGCTGTGTTGTTCGCGTGCGTTCTGAATTTCAAGAAGCAGCGTATCTAGCGCAC
+
26821127/5404/24414010220/323022.32221204244162611521074241032232521341433432353/21241/3512225-33224522221222233224320222/1244+121422263203621224643/2
@Chromosome_3329016_1_1_0_0_0_5:0:0_0:0:0_1030e/1
GATCAAACTTTTCGTTCCGGCTGAGGAAGTCCCGCCACTATAGGTATTTGCTGGTAGAAGCTCAACGGACAACTTATAATGGCTCAGATTAAAAAAACTAATAGGTTACACAGTGTGATCTAATTGTTAAACTCATTTAACATCAAAGTT
+
25222324326531452241331246402121312325521031/.42423/454333,020/5421252233124272325232270233215221652524261035142323212/54134//144627311424/2/04/232222
@Chromosome_518350_1_0_1_0_0_4:0:0_0:0:0_1030f/1
GAACCTGCGCGATATCCGCATAAGTACCAGACTCAAACGTCAGGATGATCTGCACGGTACCCGTGGAGTCACTGTTAGAGGACATGTACGTCAGGTTATCGATACCGTTCATATTCTGTTCGATAACCTGTGTCACCGTGTCCTGCACTG
+
230454231340452544226301754352422622422/42432312557241342201364453231334210212223424325/1321222226004135212332230.-232203113644332234020/1115422233-23
@Chromosome_2115651_1_1_0_0_0_2:0:0_0:0:0_10310/1
TTCCTGATATGATTCAAAACCGCCGCGTTTCTGTCCCGGCGGTGTTTCGCGCGGCCAGTTATCGTTGATCGAGTTTGGTTCGTAATTCGCCGGGTTAGTGTCGATCCCCATACGATGCATGCCATCACGCTGGAAGTTGTGGTAAGGGCA
+
3243223243623124342/23322033.233323532235332223/122242441214/23022235222342323/162523232222231/24222153232052312126222/2234114322303222222322226661/42
@Chromosome_3591165_1_0_1_0_0_2:1:0_0:0:0_10311/1
TCGGACAATAAACGTCATTCATTTCACCCATCAGGCCGCGTCTTCTCCGGGAGACGTGGCTTTTTCATTTATTACACCAGTAAACCTTAACCACCGATAAGGAGCAAATTATGCGACTAGCCAGTCGTTTTGGTTATGCGAACCATATAC
+
3622141206212422403223/-314507143212033042153222014620203454422321202012032222.-3254421222/21163482422224/05233233520632222236124323404320152222220325
@Chromosome_5241425_1_0_1_0_0_0:0:0_0:0:0_10312/1
AATTCACAGCAACGCTGAAATGTATGCATGGATAAATAGCGCGCAGGGTGCAAGAGAACTTAACTTGCCTTCTGTTTATGGAGATGCCGCAGAATGGAACACAGCCGAATTAAGAAGAGAAATGTCGCACTCATAGAAAAATGCGTCATG
+
1102114,125322203323022262232141242220222362244343245211032242262241112121203235222/414022303120412422421054125152314234221322654323332001363245403214
@Chromosome_692290_1_0_1_0_0_0:0:0_0:0:0_10313/1
TGCGGTTGAGGGCCAGAGGGATACCATTACGGTCGTAGATAATGCCGCGGCTGGGCGCGATAGGCACCAGCTTAATGCGGTTTTCATTAGAGCGAGTCTGGTAGTCGGTAAAGCGAACAATTTGCAGATTATACAAGTTGGCGATAAGCA
+
54.20337532/2222232.21251522634/4.3431022322622441514312133223142121243210/402435214203132233224212516357230222/4222244328352/124232020/00422452112222
@Chromosome_768411_1_1_0_0_0_3:1:0_0:0:0_10314/1
AATGATACCGCCACAGCGTTCGCACAGTTCGCCATCACGATGACAAACCTTAAAGCGAAACAGCGCCCCATGATGCTTATTCTCATCCACCTGCCCCCGCGTAGCGTAAGAAAACCGAGGAATCTCCAGTAACGCGTGTCCAAGTGCATC
+
224223512422040323/32602226261502410232156323222264202243222524354322320252642024043534314222423632222/02745222225637324:25272224431021461012524013424
@Chromosome_2823198_1_0_1_0_0_3:0:0_0:0:0_10315/1
GTAACGAAGGCCAGCGCGTAAAACGATCCGGCAGCCGGGCCAAAGAATCCGTCATAAAAAACGACGCAGCCACCGGCAATTAGCGCGAAGGGTCAACCGTACATCCGGCGCTGGCGATCTTCTTCACCCAGCTTTGGCATCAGCAAGAAA
+
220323642223444//61222202512225302244555124322222535344444125012442232323123132235302532413230022234214212221213235236031246.12235265443242332/2220423
@Chromosome_4742644_1_0_1_0_0_2:0:0_0:0:0_10316/1
GAGCAGCTGATTGACTATATTCGCACGACGATCACCCATGCAGGCGGCATTACCGGGATGCGGCGGATTGCCGATTTTGCATCGCCTTATCAGGTACGTACCGGTTCGCATGGCCCTTCAGATTTATCGCCTGTTTGTCATGCGGCGACG
+
22254552166/43422452,24433422323422744222225122312220120102422421331532221221342423211225214233342322./032121202412213224025/2221126440221233425102032
@rand_0_0_0_0_1_1_0:0:0_0:0:0_cd3/1
ATAACTCAAGCGGCTATAGCGCGGTCGTTTATAGTTCTCGCATAACGACGGTGCAAGGACCCATCAGGGACGACTACCACATCAGTCTGTCACTAAGCTGTGGTTTGGGGTCATACAGATCGTCTTTCGAAACTAGCAAATTGCCTGGGA
+
22122312300/241/23422223221225222620422222-242203523224535237325124230222062012311242552/534/133254333124223020213202512212222134122211332022224522623
@Chromosome_3662074_1_1_0_0_0_4:0:0_0:0:0_10318/1
GGCTGGAGCGGCGTTTATTCCACCCATGTTGATACCCCTGGAAAAATCGACCCAATCCCGCATCCGTATGGTGAAGATTTGCCGTGCGCGGATAACAAACCGGTGGCACCGAAAAAGCAGGAAGCCAAAGCCGTAACCGTGCAGCCACCG
+
12342422222212243013323/33303242252130652521324321221434236413222/6352213/44.232222241.32324212132252331212/14252531242/21232255332022052-022421544334
@Chromosome_2447091_1_0_1_0_0_1:0:0_0:0:0_10319/1
CTGCAGAAGCTATCCACAATAAAGGGGAAAAAAACACGGTTATCACGCTCGGTAGCAAGGGCTCGCTCGCATTTGATGGCAAAAAATTCATTCATTCGCCAGCGTTTCCAGCGGTCGTTAAAAATACGGCAGGAGCCGGGGATGCGTTTA
+
2452112235/6213/.20223221220/024236333232024/5443224423220432432221232342121252232062454434/4233/0161/23422125/3052302224232652031221.1414152142224422
@Chromosome_3726588_1_0_1_0_0_4:0:0_0:0:0_1031a/1
ACGATCGCTATGACGACAAATACACTTCTCCGGCAATGATGAACGGTTACATCCAGTATGACCTTGCCGAAGGCATCACCTGGATGAACGGTCTGGAAATCACCGACGGCACAGGACAGCTCTAACTTACGGGCCTGCTAACTCCTAACT
+
4132133244055122240212342623222224124340.20331241182232225222522224222202/46000125.2/2152523322208430133243304232222363162/.22212222522311212213224622
@Chromosome_1930927_1_1_0_0_0_1:0:0_0:0:0_1031b/1
GACTGCATCAGGGTGAAGCGGGGGAGTTGCGCATTGGTTTTACTTCGTCCGCTCCTTTTATTCGGGCGGTGTCTGATACGTTATCGCTGTTTCGCCGTGATTATCCCGATGTCCATTTACAAACCCGCAAAATGAACACTCGTGAGCAAA
+
2200423412232332136/232321245325542434421423/21552561012252.41632204232502121225224332110534333624462122632234530053241642616223222012-3222501/03/4212
@Chromosome_4629177_1_0_1_0_0_0:1:0_0:0:0_1031c/1
GGCAATTGAACATTCCACGTAAAGAAGCGCAGAAGTACATGCACCTTTACTTCGAACGCTACCCTGGCGTGCTGGAGTATATGGAACGCACCCGTGCTCAGGCGAAAGAGCAGGGCTACGTTGAAACGCTGGACGGACGCCGTCTGTATC
+
3541902041324241212224525145/0832426134433422422444364/731105225210234433212443/15016422412222033215136122205/22502/31123446325352332141/1223245444422
@Chromosome_2000228_1_1_0_0_0_2:0:0_0:0:0_1031d/1
GACGCTGAATAAGGAGTGGCTGCGGGAGCCGGAAGAGACTCCCGCAACGGGTGATTAACGACGATAGTCGCGGTACGGGCCGTCAGCCACGGGGCGGCGTTCAATCAAGCGCGGATGCACTTCAATGGACTGCGGTTCTTCACGTTTGTT
+
1131402202607130122620235//6232522144522/524552634532522202422235212542124224143215327243213224320344523216456/21122221230247922309122324320424237/320
@Chromosome_2100714_1_0_1_0_0_3:0:0_0:0:0_1031e/1
CACGCGCATCAGGCCATGCAGCGAAACTGACGGCTCATTACGGTGGCAGCTACCAAATGCGGCCATACGCAGCGGCAGATCGCGATAAGACTTCAGCCCCTGGTTGAAAATTTGTACGTGACCCGGGCAGTTCATCGGCTTAATGCAGTA
+
221/3442203202.104/1321231/202312521421423332/3/522630122162232211424333101323220522.22324215221713232236022212232046415242412312335222312243323321442
@rand_0_0_0_0_1_1_0:0:0_0:0:0_cd4/1
AGCCTCCGGAACCCTATATAGCTCATGACAGATGTTCTCATATAATAAGAAAGTGCTGTAGTCATACAATTACCGCAAATCGTGGTTAGCCTTTCCTCGGAGGGAGGGTGATCGCACATCGTTTCCGAGAGTTTTGTCTCTTTGGGCGTT
+
1421237243/321322233222/121232226241334422612343372/0322615422434412622152.2423211013203152121.61273664220243523232//1624331324023234134/043222//22-25
@Chromosome_4287434_1_1_0_0_0_4:0:0_0:0:0_10320/1
TATACCGCCCCTGCAGCGGGTCTTAATAGCGGTGGTGGTTGTAATACAGGCCGGACTCCTCATCATACTGCTGACCCGGCAGGCGAATGAGCTGCTGCAGATGATGGGGGTTCTCATCACTCAGCAGGTTGCCCCATTCTTCATATTCTG
+
122032401234322532/333022223443330124355233/121564255254244122123331242254412224//22222202422011215222212223432141101323234321234222525213441314322273
@Chromosome_2947744_1_1_0_0_0_3:0:0_0:0:0_10321/1
AGCATATAATCGACATCACTGTAAATATGCTTGCTGCCGGGCTGATACTCTAGCGGCGTGCGCTTGATCATCTCCAGCGTCTGGCCTTTATCCTGGGAACAAAACGCGCCCGCGACCGCTCTATTCGGGTATTGCGGATCTGCCGGGAAA
+
621.224316455324124330234121224241241224111224252422321423321.312232213324424/20303033352240521441/2252622221/1222224243543642215221023262201227125302
@Chromosome_546525_1_0_1_0_0_4:0:0_0:0:0_10322/1
AATTGCCGCGTTCTTACCACCGCTGGAGGAAGAAGGCAACAGTGTTCGCGGTCAAAAAATGGTGGCATAGGTCGCTAAGCAACTCGGCCATAACGTGTTTAAGGGCTGATCATGATGAACACGGAAGGTAATAACGGTAACAAACCCCTC
+
34353150040322154312232132441/0/3/3/125222172224421010130222//01152424647052526212502/32221025331222232240212424412/462222202132/24023516.422213212233
@Chromosome_2266216_1_1_0_0_0_2:0:0_0:0:0_10323/1
TAACATCAAAAAAGCATTCGAAGGCGAGCTGAACTTTGTCCTGAAACTGGCGCGAGAGATGGGGAGACCCGACTGGTGCGCCATGCTTGCCGGGATGACATCCACCGAATATGCCGACTGGCGACGTTTTTACTGCACGCATTTTTTTCA
+
311078054422244123142343232-23231132241232132532221422156.0142341024233235522322622262222123222455535221133022.122220330322354,/4222323342221024722431
@Chromosome_1915201_1_1_0_0_0_1:0:0_0:0:0_10324/1
GCATCCCACCACGAATAACATTTGCAGTTACCTGTCCAACGGACGACTCATCTGCCCACGCAGATATCTCTCCAGAGTCATTTAATGAAATTCCTTGCGAAGCGAGTGATGACCTGATCAGATCAATTTTCTTTTTAGTCAGGTGGATGC
+
-5232237/126252222231242434223368424-/322123224233323/2242252142323222.52232232222542112216331210521226302351323201340122542/40332373234424308233//214
@Chromosome_3156111_1_1_0_0_0_6:0:0_0:0:0_10325/1
CCACGCAACAAGTTCATCGTAACTGGGTCGAAATCCATAATCTCATGGCCTAGCACCAAACTCATTAATTCCGAATCCTCTCCACGGAGGTCCGCCGAGAGCACTTTCAAGCACTTCGATCCCCATCATGCTACGTTCGGCCATACTTGA
+
5153531203202242532412235232224331/210121434/1221522323232212256523/42223322210132243212432352217357262212235221413052053-3213322325212230121221243012
@Chromosome_2468660_1_0_1_0_0_6:0:0_0:0:0_10326/1
CGCTATCGACAAAGCATTAAAACCGGTCGGCCTGAGCGGCATGTTCGGTACAGGCGGCTATATGGATGGCCCTGGTGGAGGTATCACGCCAGTAAACTTTAACGGTGCAGTCTGGTTCCAGGACGACTGTTGCAAAGCCAATACCTGCGG
+
45243543453132234142641422223///2/422312243032222142.21222422122/23233.4453422252502515246224/021203402/504620/222211523434654413221221641223207420352
@Chromosome_4900676_1_0_1_0_0_4:0:0_0:0:0_10327/1
AATCTCTTCATCCTGCGCCGGGTCTTTCGCGTGCTCGCCGTATTCCGGGGCTTGCAACGCACGGTCAACCAGCGCCATTGCCATCGCTTTGCGCTCGCGCATGCCGAATACCAGCCCGTAGCCGCGCGTGAAGTGCGGCGGCTCATCCGG
+
254322405445.1430427422061306535222452213/35332122350053/321122323122023/42302302226352223444424232054521621323233233033461452222511022.31230201301222
@Chromosome_4692386_1_1_0_0_0_5:1:0_0:0:0_10328/1
AATGCAGGTGCACATCCTCTGATTGATTTGATCGATTGAGCCTTCCAGTCCTTCGGGACAGGAATTTTCTTGTTCGGAGAACGAAGATAATGCAATCCAATCAAAACAGGAGAAAAACATGGCTGATTGGGAAACAGGCAAAGTCACTAA
+
2280200520031/23334/3436.711334241232234241260331232-7102524113226022.2022253222122222225222241242334/512/2/4202232322313210233233223145233256321-2322
@Chromosome_2033124_1_1_0_0_0_5:0:0_0:0:0_10329/1
TAGTTTGATCGACATAGTGTCTGATATGCGTGCAACAAATTGTCCGTACTCTGACAGCCACTGGCTAACCAGATAAAACGTTGCCATTGAGATATAGCCATATAAGGTATAACTGCCTAAATCGATAATTGAACAGCGATGTTCCGTAGA
+
230126225335623-23333224131025813403721-.1233202622223323221051142222510//26325234022130232032322131223212/112/227344233543321223201433/22222422224323
@Chromosome_4368433_1_0_1_0_0_3:0:0_0:0:0_1032a/1
TCACCGCGGCGATCGAAATGCTGCGAGTCGGATCAGACGTCGTGGATGTGGGACCGTCCGCCAGCCATCCGGACGCGAGGCCAGTATCGCCGGCCGATGAGATCAGACGTATTGCGCCGCTCTTAGACGCCCTGTCCGATCAGATGCACC
+
412200/7252623124.22222142.22044353221431320.24244222//3/22433230311144601332333-/22//2423141331622424205242033421133323224262221.30112222525435252321
@Chromosome_1292387_1_1_0_0_0_6:0:0_0:0:0_1032b/1
TATAGAAGAAAATGAAGTGGGCATCTGACAGTACTTTACCGTCTTCACCTACTGCGAATACGGAAGCGTCCAGATCAAAACCCTGACCATGGGTCACACGGGCATCCCAGCGCAGGCCAACCATAGCGACATTCATCGTTGGTGCTTCTT
+
23203021254/635112251//04222223053020322462124224221/032442212135/621233121/2222404225/31422625/14113133020262323222534134/302423521254224045551242352
@Chromosome_2873486_1_1_0_0_0_5:0:0_0:0:0_1032c/1
CAGGGGATGGAATGGAATGGTGTTTTTTAGATGTGAGAAATATTTTACCCGCTATTTTACCCATTAGCGCGGCTTAAGAGCTAATTTTTGAATTCACAATGGTCACGATATAACCATCTTGCTCGCCCGTGGATAACTTTGGCTTTAAGC
+
2301002522/122421238121252202/0223/22252220226243462223122524.533213353504220333137024.52225422431352/24235112-202232362223162233201033544121265125203
@Chromosome_2396643_1_0_1_0_0_2:0:0_0:0:0_1032d/1
GTTGGTGTGAAAACTCTTCTCGGTGCATTTTGATTTTACCCTACGCATCGGGAAAAATTGGTGGTCAAATCTGGGGTCAGGTTAGTTCGATAATGGAGTGCCCCCCATAAGTTCCTTACCGACGCAAAAATCCGCACCCTCAAGCCTTCT
+
2120-323022245125363313344032342422221105222252223410212134134/3560452203720/2216230223445343245322752560313223024431224222622220353102543422242223213
@Chromosome_1087344_1_1_0_0_0_2:0:0_0:0:0_1032e/1
CTTCTACTGTTGCCATTGTTACAGCAACTCGGTCAGCAATCGCGCTGGCAACTCTGGTTAACACCGCAACAAAAACTGAGTCGGGAATGGGTTCAGGCATCTGGGCTAACCTTAACGAAAGTAATGCAGACTAGCCAGCTCTCCCCTTGC
+
251256124223714322254323/213621013232221224222502021222214032/22/523211433134224244223520224/262222234122342223221124424242002333223115243252224242042
@Chromosome_4821151_1_0_1_0_0_2:0:0_0:0:0_1032f/1
GGGTCGACATCAGCTTGCCGTGGCTGACCAGCTCATCTGTCAGCGCCGGAGACGTTGCCAGCGCCGCCGCTTCTGCCAGAACAGTAATGTTCTCGAGCAGACGTTCAATCTCTTCACGGATAACGTTCGGGTAACGCAGACGTTCCAGAA
+
224512212462232332133122341225411323213220122204102032232.2354232/544401153126421/23245423012/221222221420/62.03026/2230123220722242303111233216303334
@Chromosome_1976378_1_1_0_0_0_3:0:0_0:0:0_10330/1
CAGAACATTACATCAGCGCAACAAAGCTCTGAAATATCTCATTTCGGCCCACAACGACCTGTGGGCCGATGGATATTACTTTAAGCCTTCCGCTGACAGCGCGTCTTGTACTTCCGGACGTTCCGCCATACGTTGCATAAATGCTGTAAT
+
27123342503250723232133/12650415262263230222821211442/4325343202232532323222446301226220332322/1222351243222422204223232223332425122042320256142414025
@Chromosome_1196583_1_0_1_0_0_3:0:0_0:0:0_10331/1
ACGGCAGTCAAACGAAACCAGAGCCTCATCCAGTTGCGGGCATGCGGTCACACCCGTCTGCCAGCGGGCGGCGGCAAAGCGGTGTTCCATGGGCGTTTTGCCGCCAAAAATATTTGAAAGCGGCTCCTGCCCGGCGCTCAGTGTATTTAC
+
5503632423221443335312322403535641432444025524022251/25242222233515503232222303552232237.0422114612/455132422242353346530-2242322223223223313333121042
@Chromosome_3965481_1_1_0_0_0_5:0:0_0:0:0_10332/1
GCTGATTTCATTTTTCAGCTATGCCAGCAGGGTAGATTTATCACAGCCGTTTTTACCCACCAGGCCGACTTTCTGCCCGGGGTTGATGGTGGCGGTGGCAGTATCCAGCAGGAGGTGCACGCCGCGACGAATTTGTAACGAGGAGAAAAC
+
200433424322324222322221231/24242436222224442222534200220202232.2.3.24523/2420503223432222432422/0/4223022732215232332310220232314242322.3322620103022
@Chromosome_875056_1_0_1_0_0_2:0:2_0:0:0_10333/1
CCGCCACTGGCGGGAACGTCACGCGCAGGTGACGGCCTTAGATCTCTGGCCGCCAATGCTTGTTCAGGCACGCCAGAAGGATGCCGCAGACCATTATCTGGCGGGAGATCGAATCCCTGCCGTTAGCGACTGCGACATTCGATCTTGCAT
+
2125.6251042231221421332382222042222323320331141411231442324845523225352048224554321322215433/542254222224042102242204624132.2331222330221333331224334
@Chromosome_4817369_1_1_0_0_0_0:0:0_0:0:0_10334/1
CATTCATCACCTCCGTTTGTACCTGGACTTGCTGCGTATTCATCCGCACCAGTGTCAAATCATCTTCTACACGCCAGTACAAACGGCGCGTTGATGGCGGCAGAATCTCCAGCAAAATACCGTCCATATACAACGCCCCGGCTTCAATCT
+
02103424/5373423220422421122222213036032121132501203203131/130202441142212123420420132523522223271227242073/52212303635217351222324235-75321-416321123
@Chromosome_5105008_1_1_0_0_0_5:0:0_0:0:0_10335/1
CCCACCTTATCCAAAGTGGACGGCGGTAGGTGTTACATGGCTGGCAGTCTTTGATTCTGAAATTAAAGTGATAGCGCGCATCCCTGAGCAGTAAACAATAGTGTTCGCCGTTCGTTTTCACACTCCGCCCTATAAGTCGGATGAATGGAA
+
1443702923.5/1731433/0223237122416321222123226542242454222223123132213302100125342.2411303/233331423005422325131/4822533456321220552222222.224/3222122
@Chromosome_1933229_1_0_1_0_0_2:0:0_0:0:0_10336/1
GCCGGCGAAAACGACACATCACAAAAAACAGCATAAAGCAGCACCTGCCCAGAAAGCGCAGGCGGCTAAAAAGCAGCATAAAAATACGAAAGCTGAACAGAAAGCCCCTGAACAAAAAGCGCAGGCAGCGAAGAAACACGCCGGGAAACA
+
423/32144110224322021332112421023212252153342242320532544032.3/153/36234221224322324223303232210331242742122402411.3/333/2552233332/222231222231423500
@Chromosome_3795995_1_1_0_0_0_2:0:0_0:0:0_10337/1
GCGAGTTGATCACGCTATCGTCATCTTTTTCAGCCAGCGCCGGGATTTCATCCACCTTAATACCCAGCTTACGTAGTTGTTCTACCGTAAACTGTGGCTGCAGTAGTTGCTCTGCATTGGCGGTAAATGTAATTTTTTTCTGTGAAACCT
+
41213220432224422431251231112122415/32012/20232222223224310243/35/25222222224582223225223401230/20244722/44.14.332623514350513232112261112254204262331
@Chromosome_1144313_1_1_0_0_0_5:0:0_0:0:0_10338/1
GCGACTATCTGACCGAAGAGAGGAGCAACAGGGAAATGGAGGTCACCAGGGCGTGCATCAAAGCCGGAAATAACGGAGGAAGTAGCCCGTGGGATGGTTTCCCCGATGAAATGGCCAGAAAAGCCATTGTTAAGCGCGCCAGCAAATACT
+
02135125522524522122502.42/23133206213221240745/72321/22321223331.1242103235.1312254111423402501135240525230133262144/231334/212/42.42250432321336234/
@Chromosome_1264984_1_0_1_0_0_2:0:0_0:0:0_10339/1
AACCCCATGGACACAGGCTTCTTTATTTTGGTTACATCAACGTACGTATTCCTGATACATATAAAAATAAGTGCTATTGCTCAAGGCACTCAAAGCTAACAGGGAATGGTTCTGTTGAATAATTCCTTAGTGAATAAACTTTATCAGGGG
+
3/4242020526262034232102331304313221252122242250326464222225222222212222232327403422243142324232514/254/335223143222922222322024220672334.153030335042
@Chromosome_3633697_1_1_0_0_0_0:0:0_0:0:0_1033a/1
GGCACCGGTAAATCCACACTGACCACCGACCTGGTGAAATCGCTGCAACAACACTGGCAAACCGAGCGGCGCTATCTGGGGCTGCTCTCCGGCGAAGACGGCGACAAAATCAAACGATTGCCGTTGGTTGGCGTCTGGCTGGAACGGCGA
+
2021321242222631120433162231-24133122745242231151221454252225231656142241312332564435/141543417/251523225622233421321022422243220223236133222253223444
@Chromosome_1661658_1_0_1_0_0_7:0:0_0:0:0_1033b/1
ATTTTGCAGGTGCATGGAAATGAACTGGGCGATTTCGTGCTGCATATGTCTGGTCTGGCGAATGAATTTCTCCCTTACGCTGGCCGCTGGCAGTGGCGCTACTGTGGAAAAGGGAGTTTTACACCGATGAATGCCACCTGGGATGTCGCA
+
20634225324422221433234/4222330532331303122223111246302212222225225342/3224622325352/43/3223252402425060//12232321452421/22502234526212372043230/22103
@Chromosome_553399_1_1_0_0_0_5:0:0_0:0:0_1033c/1
TGGTTGAACTGGGCGGCAATGACGGTTTGCGTGGTTTTCAGCCACAGCTAACCGAGCAAACGCTGCGCCAGATTTTGCAGGATGTCAAAGCCGCCAACGCTGACCCAGTGTTAATGCAAATACGTCTTCCTTCAAACTATGGTCGCCGTT
+
2.242324532305/034232322112232155/42525440324332232433/274143324213572223/40322210123251424411451442242452032232552/430260/22.1213313/3230442202152204
@Chromosome_793848_1_1_0_0_0_5:0:0_0:0:0_1033d/1
CATATCGTCGAGCCACGCAGGTGCGTAATATTACACCGTCATTTTACGTACCACAAAGGCAACGCGTTCAGCCATCAGCGCCTGCTGACTGAAGTGATGATGACGGAGCATCTCTGTGCGTGCTCTTTCATAAAAAGCGACGTACCTAGC
+
16.23112.1134125.22224212252222422142420423232142125251/5325232435,3331332222655125256221222/1242002513205421223/326006424242456240335222233233322.223
@Chromosome_4540556_1_0_1_0_0_4:0:0_0:0:0_1033e/1
CAAACAGGCGCAGACATTGCCAACCGCGCTCCATTGCTTCATTAGCCAGGGCATTTTCGCTATACAGGCCAGCAGCCAGACGCATTTTGCGTTTTATTCGCGTCAGCGTCTGGATGCTTCCAGCCACCTCGCGCACAACCAGTATATGAA
+
3.14702221552224372/35422242222/203440464222232220220222223223545222013523462222422264242322021142222225342022122222642042525523262033222/032431342111
@Chromosome_1051342_1_0_1_0_0_2:0:0_0:0:0_1033f/1
AATCGCACGTAACGCATCGTTGCTCAGGATGGTGGCAACAACAGAAGCGCCGTGTGCTGGTGGGTTAGAGTAGTTAGCGCGAATCGCCGCTTTCATCTGGCTGAATGCGCGATCAACGGTTTCACTGTCGGCAGCATCCAGAGTACAAGC
+
322115544321312.433422233//22222005122/3130451232433302512420641333.03224222465662522522333453212222452333222522/1210042161142.34325112323421523513220
@Chromosome_4680348_1_0_1_0_0_3:1:0_0:0:0_10340/1
TATTCCGTTGATTATCGCCGATAAATTGATTGGCGGTGGCGATGCCACTGCCGGAATTGCCGCTTCCAGTTCCGCAGAGGCCGCGGTAGCGACACCTGTGCTGATTGCAGAAATGGTGCCTGCGTTTAAACCTATGGCTCCGGAAGCAAC
+
321223213212.620423222642226442534/22224222232/2631253423323324423/4323645222413432742232232113322335323222/011230423211243221422344222322134/25340440
@Chromosome_2626680_1_1_0_0_0_2:0:0_0:0:0_10341/1
AATGCCAGCGCGTCTTCGTCCAGCCCCGTTGCGCTCTTCAGCGATGAGACTTGCTCCCCGGTCAACAAAGCGGGGAAGTACTTGTCTGCCAGAATAGGGTCCAGTGCAGATTGCAAGTTATCCGCAAGTTGGGAAAAAGCGGTTTGAAAA
+
2.262/20//233252332312352/240212326/22036734402123312222222236534615663123/142430124263222203244232322312541220.02221021432222253221501242335.12022401
@Chromosome_1523922_1_0_1_0_0_2:0:0_0:0:0_10342/1
GGCGAAGCCGTCCGGACGCTGGAACGGATGCAACAAGGAAAGCCTGCGGGCGTATTTCCCCGCCCCAGAGCGCATTCTGTTCGCGGAACAATATCAGGGGCCGTATCGTCCGAAAGATGCCGGGTATGCGGCGAAGGGCAGTGCACTGAA
+
36322220613324221312232662/22213222273/112014422432420211225254220220462235265332042352220232325352331322254240223/22504222325212310362121522233262-24
@Chromosome_5096295_1_0_1_0_0_2:0:0_0:0:0_10343/1
CAATCATGCGACCAAACGGACCAATCAGCGCATGGGCGAGGAACACTGCGAGGATCAGCGAACAGACGGGCACCACCACCAGATAGAGGTAATCCGGCATGATGCGTTTAAGGCGAGTTTCAATAACGCCCAGCGCCAGCCCGGCTAACA
+
2222753/21043231322362221152323222432222023240.21143243221231424343242622323322222222421122411532122323814424430412352/14313454/4247240451222431234.12
@Chromosome_3088508_1_0_1_0_0_3:0:0_0:0:0_10344/1
CTGATAGTGACCGTGCGGCAGAATATCAGCCAGCTGTTTGATGACCTTGATAATGGTAACGCCGACCTGCTGGCGGCAGGACTGGTCTATCACAGTGAGCGGGTAAAAAATTATCAGCCTGGCCCTACCTATTATTCCATGTCACAACAA
+
3204322204623222233422433212221136215335322522023446212210524334230332334223252222+222125125222427234342102/332444232/11333224322510443230212602325222
@Chromosome_2364767_1_1_0_0_0_5:0:0_0:0:0_10345/1
TTCCAGCAGGCTGGCGGCACGTTCCTCACCCAGAGCTTTGACCAATACCGAACGCAGATAATCGTTGGCGTTGATATTCAGTGCGGCAAACTGTTCAGCTTATTGCTCACACGCCGCCAGCAGATGGGTTAGCTGCTTGTTGGAGATCTG
+
022323308243345132142620201225103224202241242231402733222202/2/4222431223323142341254244352453462,1342434741323224402227123222204231310222047232222522
@Chromosome_1474363_1_0_1_0_0_3:0:0_0:0:0_10346/1
TCACGTAGCAGGGTTAAATTCTGTAAGCCGTTGAGTACCGGTGACAGGCGTACACACAGCGGGGCGCGGGAATGCAAACGGCGGTTAGCCTGCCATAAAAATGATAGGATCTGATTTTTATGCTCCAGCCCGGCGGTTTTCTGCTGAACC
+
22551324132643223343551-240/357034523/084221234232414452433220422434420325324451042214136231231353124222221221234242/122243442163134242403032/336422/4
@Chromosome_4368041_1_0_1_0_0_1:0:0_0:0:0_10347/1
TAGTTGGCGAAGTAATCGCAACATCCGCATTAAAATCTAGCGAGGGCTTTACTAAGCTTGCCCCTTCCGCCGTTGTCATAATCGGTTATGGCATCGCATTCTATTTTCTTTCTCTGGTTCTGAAATCCATCCCTGTCGGTGTTGCTTATG
+
2433232331202442262282544012254236103034324522142232315252230252253616142/22325251265603441203/023262025523223322222330422/4/22421115412412341541/3252
@Chromosome_1561972_1_1_0_0_0_4:0:0_0:0:0_10348/1
GGAAAGGAACAATGACAACAGTACTTAACCCCTATTTTGGTGAGTTTGGCGGCCTGTACGTGCCACAAATCCTGATGACTGCTCTGCGCCAGCTGGAAGAAGCCTTTGTCAGTGCGCAAAAAGATCCTGAATTTCAGGCTCAGTTCAACG
+
231234523311222212242223/61124321312161431352212325/402124142425122532213011233223222413220.72255512500432142313454434.3252402332350120312233352532221
@rand_0_0_0_0_1_1_0:0:0_0:0:0_cd5/1
CCGGTCCTCGATTGGCGATACTTTGATGTGACTAATCCACGTTCGTTGGACCGATCCGCGCGCTTGGTAACATTATGAGAGTTATCTTATTCTATGCTGATTGGCTCACAACCGGGATCGCGTACCATTACTTCATCTAAGTCCCTTAAC
+
22225/3043052434343322242124220322322314//24342230222222315535232140333343321141122/3302/0340333022143515200.2405372.42302223/32103/2063/55.4332250462
@Chromosome_2267700_1_1_0_0_0_4:0:0_0:0:0_1034a/1
GTCGCCCCGTTGTTTTTGACGAAGAGGATTTTCCGGCGATCGCGGGTTTTCTGACGGATGCAGAGTATACCGGTGAAGAGCTGGATGCAGATACCTGGCGGGCCACACTGCATATTGAGGTGTTTTTCCCGGCACAGGTACCTGATTCGG
+
322132722512223434225343422022222221524234/20422423110133412130225223442214/2240233242534321032250732013024303541224234065236311.212324521213032510241
@Chromosome_2441751_1_0_1_0_0_3:0:0_0:0:0_1034b/1
TCAGACTTTTCGTTTTTAACTGTTCAAATCAGAAGTCGTATTCTCCGGTAGAACAATACTACTGGCAGCAAGCTCGCCCATGTTGTTATATATCGCACAGGCAGCTTCGATGATGGGCATCGCCAGAGCTGCGCCACTCCCCTCACCTAA
+
3422222223742721240223122113/2342125734222236252340322251232230233121320245222312324201.43522223411132123226324130223503/3234132302323116/12141225/622
@Chromosome_3927363_1_0_1_0_0_6:0:0_0:0:0_1034c/1
TCACCGCTACACCTGGAATTCTACCTCCATCTACGAGACTCAAGCTTGCCAGTATCAGATGCAGTTCCCAGGTTGAGCCCGGGGATTTCACACCTGACTTAACAAACCGCCAGCATGCGCTTTACGTCCAGTAATTCCGATTAACGCTTG
+
52132227524234003231320825612220221222235132432341221132422315222212226632311342253233312.4112122120233222.522116/15312161411523443/12220123311556341.
@Chromosome_4859436_1_0_1_0_0_3:0:1_0:0:0_1034d/1
TTCACGCGCTGGGCTTCACCACTAGAAAGTGCGGTGGCGGACTGCCCCAGGCGAATGTACGTCAGACCAACGTCCATCAACGTTTGCGCTTACGCGCCAGAGCTGGCACCGCATCAAAGAACTCACGCGCCTCTTCGATGGTCATATCCA
+
033324224.23523331216522222321/143412132033260315224282221/2120222113412222.2214435/4224221433124524532333331522/6623032222222215233540124422524032222
@Chromosome_3925551_1_0_1_0_0_4:0:0_0:0:0_1034e/1
CGGTTTCAGGTTCTTTTTCCCTCCCCTCGCCGGGGTTCTTTTCGCCTTTCCCTCACGGTCCTGGTTCACTATCGGTCAGTCAGGATTATTTAGCCTTGGAGGATGGTCCCCCCATATTCAGACAGGATACCACGTGTCCGGCCCTACTCA
+
43233323104335323330533233527221232223844263512232223226212/122.2254342351512301330552652/4154234313313402272332257334323263235311312222421-2321557211
@Chromosome_5152896_1_1_0_0_0_4:0:0_0:0:0_1034f/1
TCCAGCATTCGCGCTGCGTATTACAAATGGATTCTATCGGTTTTCTTAAGCAGTTCCATCAAACGTCGGATACGCTCTTTTTGCTTCGTTTCCATCAACTCTCTCTCCGTAAGAATGTTATAAAAATAACATTTTGGCGTTAGAAAACAT
+
.231202244220313.54233242722123102322432252122227022012/01554232/207733401132.272332322261634227125215222522212622013252242443323222431662172324537114
@Chromosome_1358368_1_1_0_0_0_4:0:0_0:0:0_10350/1
GCGCTTCGATGCGCAACACCTCACCGGTCCCCGGATGGGTAAACTTCAACGCTGCGGCGTGCAGGAACAGACGATTTAATCCCGTGCCTGCTTCAGTGAGCCGTCTGTAAAATTCACGGTCACCGTAGCGATCGTCAAAGTCAATCGGAT
+
224242223122522222321/222244222230251435531222132221305210114122/3102132122125434621613213522.11442.23342110/22023/2/0133221324203212323534222200/231/
@Chromosome_1540222_1_1_0_0_0_3:0:0_0:0:0_10351/1
GCATGCCTGCCCATGAACGGTATCATCAACATCTGCGATTTCATTTTCCGAGGCGCAAACCTCCTCTTCCCACTCTGCCACACGCTGTGCGATATCCGCAGCACTCCCCGACATATCCGCCTCGCGCCCTAGCAGACCAGCCAGTTCAGA
+
5225.4477353232222231/45343334244532323/422452224221/43023331440226-/2/2/13452643235222331/23212342121/22820322424602351225523122325423222262120324422
@Chromosome_2248755_1_0_1_0_0_2:0:0_0:0:0_10352/1
GACAGAACAACAAAAACAACGAATTGTTGAACAGGTTCCTTCCCGGCTACGCAAACTTTACCACACGGGTTTTAAATACGAATCTTCCCGCCAGTTCTGTTCAAAATTTGTCTTTGATATGTATAAAGAGGCGCTACGTATTCCGGTGGG
+
302442216403415244523362312432336/144100321/42312212211360232142/3222222224253000342321302222412132514465213233102322222214442422423223222/22240342246
@Chromosome_3342765_1_0_1_0_0_3:0:0_0:0:0_10353/1
ACAAATACCGCTGCCAGTGCGGAGTCGGTGCTGTTACCGGCTTTTTCAAAGATGACGGATTGTTTTTTATCGACCACTACATCTTTGTTTCGACACCACTCTGAACCATCAGCGCCCAACTGTTTATGCACATCGCGTGCCAGGGATGTT
+
/4013504362252122211242/4222223421133/252231142.2321214002454232224520601260425323225.320114124234225144244313223412/022235122332234325223322432334255
@Chromosome_2175736_1_0_1_0_0_3:0:0_0:0:0_10354/1
TGCGGTGCTGATGTACAGGACTGGTTAACTCATCCGTTCCGGCGTGAATACAAAATGCTACCGCGGCTTCATGGTGTCGGACGGGTTCATAGCCATTGAGATTAAACCTGTGCATCATTTTGTCCGAATTTAGCGATAATTTGTCATTTT
+
2324223123322652522522/251322520320322/1134423265301/21122221422542.2231221344240143220252315/03233222323221144314225524432230235721021242311121334522
@Chromosome_2047173_1_0_1_0_0_8:0:0_0:0:0_10355/1
AACTCCGCATAGACGTAACCGGTATCACCTTCGTCACAAGAAAGGGTGACGTTCTCCCCGTCTTTCATCCGTTCTGTTGCATCTCCACAGCCCACTACAGCCGGAATGCCCAGTTCGCGAGCGATGATCACCGCGTGACAGGTGCGACCG
+
622240522334232332242241321242321362152132333//22534232192/2243423122212224222254224233/22242323342021437043321002203203422541224213222312122223212/42
@Chromosome_4083584_1_1_0_0_0_5:0:0_0:0:0_10356/1
CGCCCGTAAACTGCGGGCGGGTTTAGAAAGGTTACCTTATGTCTGAGCAGTTTTTGTATTTCTTGCAGCAGTTGTTTAACGACGTCACGCTGGGCAGTACCTGTGCGCTGATAGCCATCGGCTACACCATGGTTTACGGCATTATCGGCA
+
20344322/1220144522423222232211446.34262422623242322./112221110464343/42122235220242033343374053332513123124/224.3222341642124231422331422322372262134
@Chromosome_590466_1_0_1_0_0_1:0:0_0:0:0_10357/1
ACCCAACCCTAAACCAATGCATAGGGGAACGGCGGCGTGCGTAATAACGGTTGGCATGATGGTCGCTTCGGCAAAATGTCGATGCTATCAGCATGGATGAACGGGGCGTAGGGGGCAAAAGTCTGAAAAGAGAACCGGCCTGTTGATACA
+
221252212426423240244251225334110252324222135/1223210222022151412303321020523242102203221624/2342322313212341332333426/131138-222/4212232402-212222222
@Chromosome_1140440_1_1_0_0_0_3:0:0_0:0:0_10358/1
CCAGAAACCGTGCTGTCACTACTGGATGAACGAGATGCATTAAATGAACGCATAGCCGAACTGGAGGCTAATTTAGCGAAACTGGCCGAAGACCAACAGAAAGCGATTGAGTCAATTAAGCTGGCTGATTCGGCTGTTAAGTTGGCACAC
+
2420210213.0232/114221420232/32411132301242140212136204534512522/33223403540313223221253620422220312371343235530241202312162304222.5422344262322341212
@Chromosome_2403628_1_0_1_0_0_5:0:0_0:0:0_10359/1
TTCAGAATCTAGAAGGTAAAACGCGCGGAAAAACCGGCTTTGCGATACCAGGTTTTGAGTACATCGACCCACTCTTCAAGGGCGCGTTGATAGCGCAAAAAACTGGTGCTGCCGCTATCAAACGTTCTCACCACGGGCATCGCCTGCACG
+
/22041212132524143.2432213/23321421604/02034624264233212442123253534222/444222-112221224222423332224222643202023644122254211223354630222304323.2231231
@Chromosome_1587564_1_0_1_0_0_1:0:0_0:0:0_1035a/1
TTTTGAAATTATCCAAATCAAGATACACAACCCCAACTTTATTGTTATCTGCATGATTAATAGCGTGATCGATTAAATCCTGCATTGCGTTACGATTCGGCAGTCCGGTGATACTGTCGGTATTTGCCAGAATACGCAGTTGCTCCTGAG
+
212212140/222254322212/22272211252121.31/4302051572222331420542223223232222213243222222202232222442237253.5112123502231.3425525253.3221422320322223652
@Chromosome_2763053_1_1_0_0_0_2:0:0_0:0:0_1035b/1
GGAGAGGTCCGCGTGCAATCACTTACTACGGCGCTGGAAAATCTACTGCGCCATTTGTCGCAAGAGATTCCGGCGACACCCGGCATTCGGGATATCGATATTCCTTTACCTCTCAAAGACGCTTTTGATGCCTTGAGCTGGCTGGCCAGT
+
203412533210324323602203.6322352222224252251244531/0002/512354552/324423.53245/361043111223233722552004232231222,43342232153324114315/1224221221221.63
@Chromosome_117350_1_1_0_0_0_6:0:0_0:0:0_1035c/1
GCTGGACGCGCAACTGCAATATTCATATTGACAGCGCATTGCCGCAAGCCTGCGAAGATGTCTTCCGCTTTGATGACGCCAACTAATGAGCGGCAATGACTATTCCACAGCTCACGGCCCTGTGTCAGCGTTATCAGGGAGTCTTGCTGG
+
222224102323306322213125212514215124206.4253641245223512122244311324404053253222624224235326375232101222224254722144052200312-422012022632/32421444412
@Chromosome_1802093_1_1_0_0_0_1:0:0_0:0:0_1035d/1
TTATTTTAATCTGTTCTACAGTAAGCGTGGTCAGGAACAAATAAGCATCTCTCAGCAGCTTGGAAATTACGGTACGACATTTTTCAGCGCCAGTCGCCAAAGTTACTGGAACACGTCACGCAGCGACCAGCAAATATCATTTGGATTAAA
+
2222111432313145120204/.22323121402234352724307253123243/312222032522161423362/61434211.224572233232047222422333330/03202123.0652226306563224315324451
@Chromosome_1824006_1_0_1_0_0_2:0:0_0:0:0_1035e/1
ATCGTTGAGGCTAATAAACAGGATATCTGAAAGCTGCCCATTGCGGCGCTGAACCGCCAACCACTCCCCCATTATTAACAAGATACGGTTAGCTGGAGAGTGCGAAGCCACTACAGGCTGAAGATCTTCAGTCTTGAGATAATGAGCCAG
+
41145141565461412/27516224040422226/022216322333522132240263223222132201544024321.5010241222.32144653452262254562112/2125364511223/43414.2434212022612
@Chromosome_4878059_1_0_1_0_0_1:0:0_0:0:0_1035f/1
AGTGAACAAGGTGCCGGAAGGCGTCTCGCGCCTGACGATTATTCGTAGCGAGCCGCAGGGCGAATTTCCTGATGTGAAATATCGCTTCTTCCGTAAGTCTTACCAGCACTGCGATCATGCGCCGTGCGTTGACGTCTGCCCGACCGGTGC
+
452224242255422101012132232412.31.23022135212424211121323333432222246123230225233324223/322114134924242//3330222223.13/404135.4.2423525752032220663522
@Chromosome_4889985_1_1_0_0_0_4:0:0_0:0:0_10360/1
GCGCTTAACGCTGTGGTGTATCGTTGTTGGCCTTTATCCAACCTTGCTGATCACGTTAATCGGCGTGCTGTCGTTTCCCAGTAGTGCCATTTCGCAAATGCATCAGGCGCTTAATGATCGGCTTGATGATGCCATTAGCCACCTGACGCA
+
205/2220123241016213422121213310212222303233421111652/10210322444233232052222523230402362122023022022532332423222331151124232261/1242/2212025532022022
@Chromosome_985531_1_1_0_0_0_4:0:0_0:0:0_10361/1
CTGAACCTGAAGCGCCAAAAATCGCTACCATCTCACCAGCATAAATATCGAGGGTGATGCCCTTCAGCACCTCAACCTGCTCATCACCGGCAGGATAGCTGCGAAGAATATCCTTTAATTCGAGCAAAGGCGTCATTGTGCAGCTCCTGG
+
/2212232434332.2054424033320422442622/422422/332602/223433423/42432/12423442122222423741222/224243412412262222347552202623/2034434223423152214234232.2
@Chromosome_1194092_1_1_0_0_0_2:0:0_0:0:0_10362/1
AGGGGATTTAAGTATATATGTCAGATAATTAACGCAAGTTTACGATGTGAATTTACGTTAATTGTCTGGGTAGGGTATTTACCGTCATTCGTTCATCAATATTTCTGCATATTGACAAATACGCCTGAGCTATCGCGGGAGAAATGCAAT
+
01242342430311332224433251243103221203322032623724363421/232332352622232256424292642422401222262233233222121252212.422321243323212224703362/2716213224
@Chromosome_348775_1_0_1_0_0_3:1:0_0:0:0_10363/1
CCTGAAATCAAGAATGGCACGAGACTCCGTGCTGCTACTGGAAAAACTCGGCTGTCGAGTAAATTTCCCGGAGAAACAGGGATGCTGCGGTCAGCCTGCGATCAATAGCGCTTATATCATAGAAGCGGTTCCAGGGATGAAAAATCTGAT
+
31425301223224232/22633022315322224434300551302524/44561324313320423322132422333123224/42453315052221/01412.632043.43122/2045533230/240/353/232424.022
@Chromosome_1205715_1_0_1_0_0_6:0:0_0:0:0_10364/1
ATAGTGTCGCTGAGCACTAAAATTTAATGAAAATGGTGTGTTAAATCGATTGTGAATAACCAGCGCTTCCCGCAGGAGACGGTCGACCTGGTAAAACATAAACTCTGTGACCCGGTTCCGGTGGCAGATATAACGGCAAGTTTCGACATT
+
20416721332234123/322512/3124223022313023225215440253223222031222234333423-45262222353753613320234.12213214222240220/23026052334322203322/240224422032
@Chromosome_2827188_1_1_0_0_0_5:0:0_0:0:0_10365/1
CTGCTCCGGCCTTTGCTACCAGCATTCAGGTCAACTTCGGCGGCAACCACTCTTCCACTTCAATCAACACCAACAAAGCCGCATCATCGCCGTACTCTTTCGGTGCCTGGTGAGATGCCATCACATGCGGATGTTGTGCCAGCCACAGCG
+
2115012/22/33223222130212222213124031-2338525232.442/321332222/4/1522312322111/342233/44722/25111324252012232022521212312236133223323/2232133242223152
@Chromosome_4054630_1_1_0_0_0_1:1:0_0:0:0_10366/1
CCCGTCCTTCACTGTGGCGGTTTGTGCAACGTCAGGTTATGGCAATGGATTTTAGCTGGCAGGTCGCGGCGAAGTCGTACCGTGAGCTTTACTATCGCTTGACATAGTTTTCAGGAAACGCCTATATGAATGCTCCGTTTACATATTCAT
+
421/20.252022124413561322442332222134123/211/252431332354514421224222213154.2322212124112011323220642435.00422122/2522232342422632213222/0520264322520
@Chromosome_5020049_1_0_1_0_0_4:0:0_0:0:0_10367/1
GACGTTCCTGATCTGGCCAACAAGCCGGATCCTGAAAAAAAGGGGATGATTCTAACGACGGTTAGCTTAATTGTCAGTCATCCGTATAAGAAAAGTTTTTACGCGTTTTTACCTGCGCCATGCTTTCCAGAATACGGTGATAGTTTTCGA
+
324122222223/2252422026/320213212212320614122323222532234/24145230253121252.4205421223235252312122422522124/21123024023131365225522222412246/204152123
@Chromosome_296892_1_0_1_0_0_2:0:0_0:0:0_10368/1
AATGTATTGTTTTTATCAAAACCTCGTTAGATCGCGTTTTAGAGAATAAGGAAGAATAGCATCACACAGAAGAGCACGAATTGCTAAGCAAAATCATAACATACTGAAAAATGATCAATATTTTGTGGGCGGGGTTGACAAAAGCCTTTA
+
222212233102220264222320202222223630212232652312221332255223423233402064442316251242.31132232//103222451622410.522.2535424230232426223/222223223316232
@Chromosome_3088391_1_0_1_0_0_4:0:0_0:0:0_10369/1
GGAGAGTTGCGTGTGAGCACCATTCATACTCCCCTGACTTATAACGAAATCAACGGGAAACCTTTTGGCCTGGATTACGAACTGGCGAACCAGTTCGCCGACTACCTCGGCGTAAAACTGAAAGTGACCGTGCGCCAGAATATCAGCCAG
+
322113011122761425420034421222232340/252224142025200322223324423242/13131231226415264203/2523411543402.21241/4201323212,22020212324323322-154412222152
@Chromosome_3118527_1_0_1_0_0_5:0:0_0:0:0_1036a/1
ATTTTGATGCCTGGCAGTTCTCTACTCTCGCATGGGGAGACCCCACACTACCATCGGCGCTACGGCGTTTCACTTGTGAGTTAGGCATGGGGTCAGGGGGGACCACCGCGCTACGGCCGCCAGGCAAATTCTGTTTTATCAGACCGCTTC
+
0433.05/2222133122322163322401371642323003235506337235313122.221430220221111223241170-4246545121512235025222130445222654544425103633312035245432232232
@Chromosome_5169412_1_1_0_0_0_5:0:0_0:0:0_1036b/1
GGTCCCGCCTTGATGGTTTTCCACAGCAGAGTCTTGAAACGTGCGTCACTGATCCTGCGGCGTACAATCTTCATCAGCAGTCCATGATGTACGGTGTCGAAGTAACTGGAAAGGTCGCCTTCAATCACCCAGCGTCCCCGGGTTTCACCA
+
2/32234223321122213/2222313234333332122221/42/32242125223242113223312244323022126434/421434114322224321131322223432002210232/3242406012212424463222123
@Chromosome_3932038_1_1_0_0_0_3:0:0_0:0:0_1036c/1
ACTGGTGATGGAAGCGGCTTTGCGCAGTGGATCGCTGGTGACAGCACGTTGTGCGCTTGAGCAGGGGCGTGAAGTTTTTGCCTTGCCAGGTCCAATAGGGAATCCGGGAAGCGAAGGGCATCACTGGTTAATAAAACAAGGTGCGATTCT
+
3232102634520442321150222422202045212226150025/250423251.22323042444262225144531112412222254./2202231215024251342723014430631023632142441234/124213212
@Chromosome_4556103_1_1_0_0_0_0:0:0_0:0:0_1036d/1
TAGTCTCGCGGTTGCCCAGCTCATACAGCCAGTCGAACCATTTGATGATCAGTCCAACCACAATCGCCCCGAGTGGGATGAACAACGCGCCGCCCATCACCACCAGTGAGCCTATAAGCGTAGGCGAGATCGCCAGTCCGGAGTGGTTAT
+
5/3232/2234511/41315068/4222225241222215252022332224234022132227322020226205360122152222350132223235223112422330275312256220201251323255315113303/2222
@Chromosome_4573396_1_1_0_0_0_3:0:0_0:0:0_1036e/1
CCCAGGTGCCGATCAGCCAGGCGACGAATCAGCTCCGGTGAAAAAAAGACATTCTGCGTTACCGCGCCGACGACCATAAAATCGTTGCCAAGGCCATGCATTTTCGAGAGCTGCATCATTTACTCCAATCACGCGGGTCCAGAAACTGAC
+
222205302453222232/2020421320/26102262235033342135332324516227242323311332122236211/231222562605532131031/45-122012321332233433.2223212136233022032524
@Chromosome_2950569_1_1_0_0_0_2:0:0_0:0:0_1036f/1
CGTTTGATTGAAGATGAAGAGTACTGAGTTCCATCCTGTCCATTATGATACGCACGGACGCCTGCGTTTACCCTTGCTCTTCTGGCTTGTGCTATTGCTTCAGGCGCGAACCTGGGTGCTGTTTGTCGTTGCCGGTGCGTCGCGTGAGCA
+
21244246213203221130232/232320122112113511/00215520122123235241020402443204233212262134342221522122.22233424210202520431222341224422/2/302233123604252
@Chromosome_2302377_1_1_0_0_0_3:2:0_0:0:0_10370/1
GGGCAATGTCTGGCGTATGTAAAAAAAGATAAGGCGTAGTGGACTGATGCCACTGCGCTAATTTTAGTAACCAGACATGAAATAATTCCCGGTTTTGCGTCATATCCTCACAACCGATAAAACGGATCAGCGGATTTGTCGCCGTCAGTA
+
3322224123422130452322336/74423363330212622424/3313212234223.3523220246552424124222210222252530033404412634228344140635/222022160022.25236223/2221/062
@Chromosome_3811529_1_1_0_0_0_1:0:0_0:0:0_10371/1
GGCAACGCACTGGTCCATATTTTATCGAGCTTTAATTTACTGCCGGTGTATCAGTAATCAGCGGTGCCTTATCCGACATTTCTGCTGCCTACACAATGCCTGATGCGCTTCGCTTATCAGGTCTACCTAGGACAGCGTTGCCAGCTCGGA
+
122223065542334204402222424/406025422222222242022//15212542122326266241653201250353/2235352355202052422112330224244/2412521136240463222245572412622361
@Chromosome_3136864_1_0_1_0_0_2:0:0_0:0:0_10372/1
ATAACCACGCCCTCGAATGCCTGCAGACGTTTTTTGGAACTTTCAACAACCCATACTTTCACTTCCACGGTAACACCCGGACGGAAGGAAGGTACGTCCTGCTTCATCTGCTCTTGTTCAAGTTGCTTAATAATGTTGCTCATAATTTAA
+
1444422111220422035/130222223343372224032121233063244265133042141251242351222202522254343312234223252364335104340333132355003231224213252322322222.225
@Chromosome_1608988_1_1_0_0_0_6:0:0_0:0:0_10373/1
TATGCGCGACGAATGCCGATATCCCGGCGATGGTCAATGGAGGCACTTTTCGCGCTGACCTGCTCGACCGTCTGGCTTTTGATGTTGTACAACTGCCACCACTGCGCGGGCGCGAAAGCGACACAATGTTGATGGCAGAACACTTTGCCC
+
32302221053223412320327322525251203130212111222314.332226523231252214663921234.425352332305342323222335404202652432254224/23.22332332126831266/5235032
@Chromosome_1017579_1_1_0_0_0_4:0:0_0:0:0_10374/1
CTCCGGAACCGAACATGACCATTCTGTGGTCTGAAAAACTGCCGCTGTACTTCAAGAAATTCGCCGCTAAAGTGTCCATCCACACCTCTTCTCTGCAGTATGAGAACGATGACCTAATGCGTCCGGACTTCAACAACGAAGACTATGCTA
+
243222535233024/2224407101233/3.363212432132/30222203526238222232223422122422312221250222/243224257123026241232/24312212322244332112433216413402203232
@Chromosome_936479_1_1_0_0_0_4:0:0_0:0:0_10375/1
CCAGCGCAAATGTCGGAAACGAGATCCCCGACACCGCAATGGCCATACTCAATCGATCCGGCCAACGATTACGCCAGACGGCGGCCATAATTCCCGCCGCCATACCAAATATCACCGCCCAGACCATACTGGTTATGGTCAGCCACAGCC
+
3221643/1424314243213221221232352535322212222362352221314032242023623/321242524240322323421242322/74252524322023432224302022234221/201.3233322221223.2
@Chromosome_5130624_1_1_0_0_0_4:0:0_0:0:0_10376/1
AGCCTCGAAGCCGCCTGCTATGCCGCATGGCTGCGGCAGAGTTATCTTTTTCCGCCTGATGCAGCGCCGGAAGATCAGGCCGCGCAGTGCGAACTCTGGACCCCCGTTATCATCTACGCCGCGCTGCTGCACGATCTGGGTAAACTCATC
+
02445122650212224240212323442210613322020220401542232332412/23322.43255334221025240202123100322223/22303232222362102522223221/552220222204352424412224
@Chromosome_1765339_1_1_0_0_0_2:1:0_0:0:0_10377/1
CGAAGATGCCGCCAAAATTGTGCAGGAGAAAACTGGTGGCGCTCACGCTGGGGTGGTAACAGCAGTTGCTAAAGCTGCGTTTAACTCGGCAGTTGATGCTGTCCGTGCAGGCGGTCGTGTTGTGGCTGTCGGTCTGCCGCCGGAGTCTAT
+
322214322154/333342432742332222213030323412435144284123322422222243327361272023432542322332542226443246/223210063/22413421413103222246532/242203227230
@Chromosome_4423531_1_1_0_0_0_5:0:0_0:0:0_10378/1
CGACGCCTTCCAGGAAGTGGACACCTACGGCATCTCTATCCCTATCACCAAACACAACAATCTGGTCAGACATATCGAAGACCTCCCGCAGGTCATGAGCGATGCCTTCCTCATTGCGCAATCAGGCCGCCCAGGCCCGGTGGGGATAGA
+
232/42122320233120322123514324112321323430316343325624144226232342/221222/44232422343/2122222221231652002232214222224223154233252222612221123200202433
@Chromosome_2777607_1_1_0_0_0_3:0:0_0:0:0_10379/1
CGTCTACTTCGGTCGCCCGGAAGACGGCACGCTGGAAAGCGAATTTTCCGGTAACCTGGTCGAAATTTGCCCGACCGGCGTATTTACCGACAAAACGCATTCCGCGCGTTACAACCGTAAATGGGATATGCAGTTTGCGCCCAGCATCTG
+
24225024222404201431425316222222002/2524122320503324155234232212615332532104127331133224245323451222213224327232224224233/36203422221/5254414165116502
@Chromosome_4991226_1_1_0_0_0_6:0:0_0:0:0_1037a/1
ACGATTATAAAGGGCAGCCTGTCACCCGACTGGCAGTTATGCTGAATTTACTGGTTTTTATTCGTTACAGTGAATTCTGATATGCCCGCTGGTCGGAAATTGATATTGACAATTCCATGTGGACTATTCCCGCCGAACGCGAACCTCTGC
+
1121324625230305/12234324134504306424341224521/423.22433054401345140131333/33323220/2323/3221252451532213342012.2.13312313235361324235031172653-013222
@Chromosome_4541598_1_1_0_0_0_4:0:0_0:0:0_1037b/1
TTCTGATTGGCACTACGGGGCGTTTAATTCACTACGCCAAGCAGAACCACATTAACCTCGGTGCCATTCAGGTGGTGGTACTGGACCAAGCCGATCGCATGTACGATCCGGGCTTTATTAAAGATATCCGCTGGCTGGTCCGCCGTATGC
+
3224223420301332312323523214251122133263333.040324/456423223420523201212222440322624232243022413142442615142312415402622525421524213452212245223232212
@Chromosome_4190539_1_0_1_0_0_4:0:0_0:0:0_1037c/1
CGAATCCCTTTACTCTCCGGATCGATAGTCAAATCCAGCTGTTCCGAAGCAAAACTTGCCGTGCCGGTAACATTAATCAACGCGTTCTCAGTATCGAAAGAAAAAATCTGCGGGCGCGCCACGCCGTCGGCAATATTCAGATTCGCTGCC
+
2/5612042242042232/433422/223222542230223523052212222323433323231132251/34222502254221132.526522032353222520220043403211320323543622522652233445242223
@Chromosome_2363966_1_0_1_0_0_1:0:0_0:0:0_1037d/1
CGGCAAATCAAAATAACCGCCATCAGCAGGCGAGCACCACCAGCAATAGTGGGCCGCGTAGCACACAGCGGAATGAAACCAGTAACTACGAAGTCGATCGCACCATTCGTCATACCAAAATGAACGAGGGCGATGTGCAACGTCTGTCAG
+
513125234432462521533422420200245/522322452332122203033513/244221223220115822/36213222223424155131126232/242312266423222342205323262324126352512022251
@Chromosome_2158052_1_1_0_0_0_3:0:0_0:0:0_1037e/1
GGAAGCTATTTCTTCAGGGCGATTCGATGTGAAATCGATGGTGACGCATATTTACGATTATCGGGATGTACAACAGGCATTTGAAGAGTCAGTTAACACCAAACGCGACATTAGTAAAGGCGTTATTAAAATTAGCGATTAATTAATACG
+
22222211343524323020325251242/45122334013352242212425113233/2242/24251222232323322224/2312504222223111323103325223722223542412322245121325427123421230
@Chromosome_2002371_1_1_0_0_0_4:0:0_0:0:0_1037f/1
ATTCACAACGTTGAATCATGTAACCCAGAGCGGCCAGCACTAGTGTTGATAACATCACGCTGGTGGTGGTGAGCAATGGCGTGCTGATACTGATCAGCCAGGAAACTACCAGACTTGCGAGGAAGCACAGACCCAGTTGTAGAGTGTTCT
+
371/200211035.43345232251263654225221122123423/143113637236142221152042341231233322322222223221323210316223252227425543.2112-1233223216422021332255024
@Chromosome_2537465_1_0_1_0_0_3:0:0_0:0:0_10380/1
CCTCGCCCTCGTCGAGTACGATCTCATCGCTCATCACGCGGTCAAGCGCGGCGCTCACTTCATCTTTGGGACCGCTCCGATCGATAAACGCTGCCGTGTGACCACGGAAGGTACGAAATTTATTGCCCAGGCGTACATCCGCCGTCGCGC
+
463502422603323346362322133032321214/22220/2/0353222411243444223233212242232424123425422222121024223214314220446121230272223624122222/2122249123225422
@Chromosome_3686728_1_1_0_0_0_3:0:0_0:0:0_10381/1
TTATCCTGATTATGCAACTGAGCATCAGATCGTGTGACATCAAAAGATAATGAACCCAATGAGTTAAGGTTAAAGCCAACGCCGGCAGCCATAGATTGATAATCACGGTTTGTTAAAACTGAACGACCATACAGGGATACATTCTTCAGC
+
43.20051425223163214262/122412121233461511/452236.22212220042265612333132042514213220421253325340221222341326240325154233234422/3123463424250233224213
@Chromosome_4257773_1_0_1_0_0_3:0:0_0:0:0_10382/1
ATTACACACAGGACTGGACGAATCTCGATGCCAATATGGGCAACGAAGCCGAGCTACGGACGCTGGTTGATAGCGCACATCAGCGCGGTATTCGTATTCTCTTTCATGTCGTGATGAACCACACCGGCTATGCCACGCTGGCGGATATGC
+
426314421114243223130343332012510222224224252123332325332/022202422/34742146223421223424327522424336222242086322235321455/6232223222240232223204222122
@Chromosome_1855263_1_0_1_0_0_5:0:0_0:0:0_10383/1
GGTTGACCATGTCCGGTTACGTTAGCCGCAATGTTAAAAAGTTCGATCATCACCGCATATTGATCGTCCACTGCTTCAGGAATTTTCCACGCATTTTTTGCCGGAACCACGGCATATTCACTGAATCCACCGTCAGCGTGCACACCCAAT
+
34123443225222203322222423223212241335.12413223442523263220224532251224122112142/4331623213012232121/2226230114423532321325314124/11331315230342222221
@Chromosome_4827848_1_1_0_0_0_2:0:0_0:0:0_10384/1
ACAGAATGTTTTCGCCTTGACACACCAGATCGCAAACCGGGGGTGAACTGCGTTCCTGATGGCACAACAGGCCATTAAGAATGAGGGTGCCAGTGATTGCGAAAACTGGCACCTTTCCCATGACTTAGCGGAAATTGACGCTACGGTCGC
+
2132270536452422434240206304222241220225214155302023222332252/5234321232223520311312/221522260/234354226123025222564342412/23532-221/411232424514/0250
@Chromosome_1870956_1_0_1_0_0_2:0:0_0:0:0_10385/1
TTCCAGGGGGACGTAGTAACGGTAGGCTTTCTGCCAGGCATCCACCACGCCGCTCTCTTCCAGTCCTGCCTCACGGATAATCTCACGGCGACGGGCCAGCATATCGTCAATAATCCCTGCCAGACGGTCATACTGTGCCTGTGTGCCGCT
+
132332462030221/532232322633422114051434643212251223515212212103225102046/524222220122223525022224534442222550245265203424427336222215126013222/223233
@Chromosome_3563924_1_0_1_0_0_4:1:0_0:0:0_10386/1
ATTCTTAAATAAGACAGACTAATCGAAATCTGAGGCTGACTTGAAGTCTTTGAGCAATTCCTTTTTAGTACAGTGTAACACCGTGTATTTTACATTTTCAGAAATGCTGGCCTGAACCAGCTTATAAAGTCCCGTCTGTGCTGATTCTAT
+
143221230335/523342432221/002442532333731245203324225253042232433.21/2.323213//3/2343323011231/2012222122312224-28142232.2331421224534253242242243255.
@Chromosome_3608830_1_0_1_0_0_0:0:0_0:0:0_10387/1
ACCGATGGAGATCTGCACATCGTTGGCGAAACGATGTTTGTGGCCCGGCAAGTTTTTATAGGTAAACATCCGGTGCTTACCGTCTTCGCTATCACGGCCGTAGAAGTCATTCATCGAGCTGGCAAAGGTATCCAGATCGTTAGCGAATTG
+
.2222532352024320414144222332221.1222223/2422031122221302622441250252352203224332.433433222442232613334214233/3252244227613222132321314424242234006142
@Chromosome_2229763_1_0_1_0_0_1:0:0_0:0:0_10388/1
CTTTGCGAAAATGTTTGCGATGGTAGACCAACAAAACCGGAACTTCGACGCCATCACGGGCGACTATCCACAGGTGTTCACTGCGGTAATTCGCCGCATCAAAACCGGGCACTTCTGTTTGTTTTAATACACGACGCTCACCGGTATCCA
+
203235541022522212/41/2002122/003232541250132230125002022264122234/22642042632202/32222340331012123432042330614511232422322/3/.01/25414231622232412320
@Chromosome_2963248_1_1_0_0_0_1:0:0_0:0:0_10389/1
CCGGCGGCGAAGCGGTAGTAGAAGCGGCGCGTAAACACACCAATAAACGTCTGATTGCCGCAGGCGCTGGCAACCCGCCGGTAGTGGTGGATGAAACCGCCGACCTCGCCCGCGCCGCTCAGTCCATCGTCAAAGGCGCTTCTTTCGATA
+
24123526702312210111343222237243224243242240/262323942533225340211124255622403372203224334235232013221621333212423232430234314222140/22345521323135226
@Chromosome_2905997_1_1_0_0_0_6:0:0_0:0:0_1038a/1
TGTCCTGCAGGCACAGCTCGCGGCAATCTCTGCAATTCGCGCCGGCGTGCGCTGCCAGCAGATTGACGACGCCGCGATCCGGGTCATTACCGAGGCTGGATTTGGTGAGTATTTCGGTCATAACACTGGTCACGCTATCGTCATTGAAGT
+
305343322/24/22/2122.421032426220065232632120324322220121536316511261143222233336121622322125422545342233/0315/2233321622224343422421232/2521221202322
@Chromosome_4269282_1_0_1_0_0_1:0:1_0:0:0_1038b/1
ACTGGGCATTGACCGTATCGCCGCGATCCACCTGAAAGACACCCAGCCAGTTACCGAGCAAAGGCCCGGACAGTTCCGCGACGTGCCGTTTGGCGAAGGCTGCGTCGATTTCGTTGGCATTCTTCAAAACGCTGCATAAACTGAACTATC
+
3.335.11267321/2343222122.51425633221243140431422/3150434127242051403/1023/12246/112/63022423/22422222202416321045212313126202212335832235022233021226
@Chromosome_3545499_1_0_1_0_0_3:0:0_0:0:0_1038c/1
GCCCGCCCTGAACTCCGGGCACACCGTAAGTAAAATCAGCCACCCACAGCTGGTCGGGTTGTTCTGCCACGAACTGACGGTTTACGCGGTCGCCTGCGGCAAAGGCTTTCCGGCTGATGGTCGTACGGACCTTTTTACCCGGGAGAACAC
+
362251341121322214355452332122333222264333224212322-225022301/123363450122432231234530222222222222/332222232103242220112341821222424014222324222312431
@Chromosome_2662660_1_0_1_0_0_1:0:0_0:0:0_1038d/1
TTAATGAATTTGGGGAAGTCGGAAATGATGGTGCTTTGCTCGCCGATAGCGGCGCATTGCTGAAAGAGATCCCCGGCGGCTGCATGTGCTGCGTTAATGGTTTACCCATGCAGGTAGGGTTGAATACCTTACTGCGTCAGGGAAAACCAG
+
2103611.224320122221222122222243/0512542541/22.1323413/1723452423372512265433232223314122110/0502.122352253/331290312222240233235223222450421321242314
@Chromosome_1530617_1_1_0_0_0_2:0:0_0:0:0_1038e/1
CACACCACAGGCTACCAGCAGGACACTAATCACCACACACAGAACACGGTTCATATCACCACCAACGGATTGTCCAGACCAGAACAGCAATGGCCACAATACGAATGGCAAATGCCATTGCTCGAATAAGTTCAGCACTCATCTTTTTAA
+
31425134202534113433334232123322.2612120332413104402.2421112240122122112221212222302352-/2332601303452323020443334222231236204623222422232102334541036
@Chromosome_1478472_1_0_1_0_0_2:0:0_0:0:0_1038f/1
GCTGGTGATGCTGGAAGAACGCGACGGTTACTACGCTGCAGGTCGTATGCTGCGCGCTGCTGATCTCGTTGATGCGCTGGGCCAGGAAAACAATCCGGAATGGAAAACTGTCGCCTTTAATACCAATGGCGAAATGGTTGCGGCGAACGG
+
2422354032124302221386642412//245246100242312212214120412423222232222/4355215433324412214.2221422552/.202524424320462223442331415312722301124122/22423
@Chromosome_367885_1_0_1_0_0_5:0:0_0:0:0_10390/1
GCTGACGGCGGAGCTGGAACAGGCGAAAAACGGCGACCTGATGATTGTCATCAACGGCAAAGCGGGCGCGGACAACGAAAAGTTGCTGGTGGAGATTGGAGAACTGGTCAACAGCAAAGCGCAAAGCGGCTCGCACGAGGCGCGTTACGT
+
//1244112423/022221242322537121230233.332333312320.652014624102222242342423221321220/2110127344513435132242523223145643/423722202400432223/74252222227
@Chromosome_239254_1_1_0_0_0_3:0:0_0:0:0_10391/1
CCTTTTTAATTGTTCATGTAATTTTACTTACGATAATAAAATCATTCTTATTCAAAAAAACGAAGGTAGTCAATTTCGCCACAGACATAACAATACAGCTAACTCTTATATTTTTACTAATAGCTATCTTAATAGCACCTTTAATAGCTC
+
5423423-33522241323531122644130221-2022322222.2532143033152240340333413435521/3.254.2332222025202422424323036.34135.2323232242311331123220521231132554
@Chromosome_2077603_1_1_0_0_0_4:0:0_0:0:0_10392/1
CTCGCCTGCTGGGCGCGGCGTAAATCCTGTGCCAGCTTTCTGGCGATGTTATTGATAGCCTGCTGATTCAGGCTGTCGCGGATGTCCTCAAAGGTTTCATCCACGCGGGTGAATGCCTTATCCATCGCGTTCACCCCACGTCGCATCCTG
+
21224123524331212015.//2/231153023223112222331422032227/21152162112211212102334244232523/223367231210027252311/12032521722242240262242122/4201452.4231
@Chromosome_2615877_1_1_0_0_0_5:1:0_0:0:0_10393/1
CCACCTCCGATTCCTGGATGCTGACAGAAGTTCTTCGCGACCAGTGGGGCTTTAAAGGCATCACCGTTTCCGATCACGTTGCAATCAAAGAGCTGATTAAACATGGCACGGCGGCAGACCCGGAAAATGCGGTGCGCGTGGCGCTGAAAT
+
21303362302121/423226222/1201232/1443230422142432424226402322122122121230221435322234530302203132313222013/242222142311222326122224013122022032133/202
@Chromosome_2280957_1_0_1_0_0_3:1:0_0:0:0_10394/1
ATTCAGTTTCGGAGTAACCGTGGCACTGCCGGCGGTGAACACCAGCTCCAGCGACTGCCAGTCGTTACTGTAATTCCCGAACTCGCCCAAGTTTGTGTTTCCGGCTTTCTTGTGATGCATAAGATTCAGTTGGCCGTCTGTGGTCTGGGT
+
243/3412522200122114722434477/0246133331302210431324333/24102653222102422622202212624763222023214141221232515226202/2642022221415/212117234224120221/4
@Chromosome_3708595_1_1_0_0_0_4:0:2_0:0:0_10395/1
CGAGGTAAAACAAGTCAGGCGTGTACTGGGTATTGAAACTTCCTGCAATGAAACCGGCATCGCCATTTACGACGATGAAAAAGGTTTGTTAGCCAACCAATTGTATAGTCAGGTGAAATTACGCTGACCACGGCGGCGTCGGGCCTGAAC
+
/2321262200355.522/22313442003535145122221022100002234622222121232122234232255244203425302315254612222141201422313430/22443313423432324553162223420232
@Chromosome_3867073_1_1_0_0_0_2:0:0_0:0:0_10396/1
TTTGGCATCCGGTTCGCCCATTTCGGTACGTACCATTTTTACGCCGCTGGCTTTACCGTTACCGTTCACTTCAATCCCCAGTGGCTGGACGTTGAATTTGAACTCTACGCCTTCTTCCCGCGCGTTTTTCACTTCGCGGCGGGAATCCGG
+
265/33422/153333231032133244123219131422506/44124032254321/25/33422424221223333121443340-1443364231223424420224234224842123021.31/34332532421252242225
@Chromosome_3574169_1_0_1_0_0_2:0:0_0:0:0_10397/1
ACTCAGTGCAAATACCGGACTCAGGTTAATTTTTTCAAACAGGGAAGCATATACGCTGTCGCCGGCATGCGCTTCAGATACCACGCTCTCTGCAACGTTCTTTTCTTTCTGTACAGACATCAGCATTTTCTCTCGTAATCCGTTAAATCA
+
4742322/.313032242341434/2332504233235032343322123344252261232323222121421243360222224242234234442340224/2323165121142/6123242222255442316224432111214
@Chromosome_4155420_1_0_1_0_0_7:0:0_0:0:0_10398/1
CTGAACTTCTTTGCTATCAACAACGTGCATTATGAAATTCTCGGTTTTTCCATCAACCCCGTCAGCTTCTAGGCGCTTAACCCGTTCTGGGTGGTACTCGCAAGCCCTATACTGCCAGGCATTTACACGCATCTGGGTAACAAAGGCAAA
+
2425221222.222330345221253323/032441275622222344322212322.224211460132113412230233155522222223622323/53212133144432414/323305112/330.1342211003/01545/
@Chromosome_5021072_1_0_1_0_0_3:0:0_0:0:0_10399/1
GATTGTCGTCGTAGTCGGGCTTCTCCTTAGACGTTTTAAGACGACGCTGGCGATTGGCGTTCACGCGGCGCTGCTGGCCTTTGGAGAGTTTATTTTTACTCAATCGTACAGACTACTGGTCGCCACTGATGGGCAAAACATCTATGATAC
+
61262223730134233522442424224242641381/3101332/2243/12312202442232122223043132423322542473226254/2435115242-1011662343230232120/323334003/212122226333
@Chromosome_1471775_1_1_0_0_0_1:0:0_0:0:0_1039a/1
CAGCAAGTTGTCATAAAAAGTGTTATAACCCACCAGCCAGTTGCCGCGCGCCCAGCGTTGCCCAACGCCCACATTGCTCACCAACCCATCATCCTGCTGAGTAAGACCAAGCTGGCTGCAGGTGAGATAACGATCATTATCTTGTAACGG
+
3140220201421333312022042224522225243223543312382136211242222/332122222333/5,5403224.3222022252-262526432832244210224221424322323223322221623214521523
@Chromosome_5092400_1_1_0_0_0_1:0:0_0:0:0_1039b/1
GCAAGCGCATGTATCCGGATATCCTGAACTACGATCAGGTAGTGAAAGTGACCGGTTCGTTTAAAACCCCGATGGGCTGCCGCAGCTTCCTCGGCGTGTGGGAAAATGAAAACGGCGAGCAGATCCACGATGGTCGTAACAACCTCGGCG
+
372262202221024243223/322/24223.25442320551/22322336450033/2122557224222534622253123124042224343222241222442203110232455221/32024/.4032323343420006550
@Chromosome_2213063_1_1_0_0_0_5:0:0_0:0:0_1039c/1
TTTCCCCTGAGCGAAACCACTCAACGCAGTGATAAGCAGGCCGAAGGTTAACGCGTTTATCACGGCGCTGGGCAGTTCGAAACGGGGTTTACTGGCGCGAGAACCATTGGGTGGCAGAAAACGCATCGCCAGAAGCATGTCGATAATACC
+
1222323422633424322/2.123020145255235260255412213524333321244552342232225527/233234541222243513/3320232232433020527103202/4324373223322234214232022022
@rand_0_0_0_0_1_1_0:0:0_0:0:0_cd6/1
TAACTAGATAGGGGGCCAACATTTCTTAAAGTAGAATCGGTTTCGAACCATACAGACCGGGAGATACAGGAGTGTGCGGTGAAACTTTTGGCGTTGAATACAGTGTCTTGGCGTGATGAGCTAAAGCAAGGGAATGGGTAATGGCCAACA
+
/3124244232226025132022212211221323/42244102354312232134330332252/42422330132222413423224024422.220222223454112363202512/0523222642022/522313442022332
@Chromosome_3057664_1_0_1_0_0_0:0:0_0:0:0_1039e/1
GGCAGCACAGCGAAAAGTTGTATAGCCTGGCAAAAGAGCCAAAACGGTTGATCCTAATCCCGGATGGCGAACACATTGATGCTTTTTCCGATCGCCACGGCGATGTTTATCGCGAACAGATGGTGGACTTTATCCTTAGCGCGTTGAATC
+
224102514/2122214324212303020222222331212121214222/2122.22523322442032/2415132212112261252630114530522/202434123432122/23462022610.3243042/61522532203
@Chromosome_4157713_1_1_0_0_0_1:0:0_0:0:0_1039f/1
TACTACAGCGAAAAACAAAAACAGCACCTCTACAGCATCAGCGACGAGCAGCTGCGTCCGTACTTCCCAGAAAACAAAGCGGTTAACGGCCTGTTTGAAGTGGTGAAACGTATTTACGGCATCACCGCTAAAGAGCGTAAAGATGTTGAC
+
01325240222345242222/41423222222422312/3444352/60/112424132322241/122/14.7022233112332124232453202322552432210208420420201036232222252162213223522/433
@Chromosome_2129121_1_0_1_0_0_0:0:0_0:0:0_103a0/1
AAGAAACGCATCGCCCTGCGCTCCGCTTTTGAGCAATAAACGGCGGGCGCAGGTGCAGCGTTGCCCGGCTGTGACAAACGCCGACTGAATGGTCAGATGGACAGCCGCGTCGATATCCGCCACCTCATCGATAATTAGCGGATTATTACC
+
12221311/3022424021352021312322452323033121224422.520.2110504440.43223324833023250134222103261/22213235232231224223221521756/4335523340423242434232122
@Chromosome_2627014_1_1_0_0_0_0:0:0_0:0:0_103a1/1
AAAGGCATCCGGCAGATAGTCACGCAGCGCGTGTGCCTCGCGGCCCGGCAGATGAATACGCAGATCCAGACCGCTGTTCAGTTCATTCATAAACTGACGGCAGTGACCACAAGGCGTGTAGTTAACGGTGATGGCTGCAAGCGCTTTTTC
+
5353302063232272/2/0025222221221221343400233122226022342321252-14223311353/532533230360431422256332432433332522212222423424226516585282435212224262254
@Chromosome_499928_1_1_0_0_0_2:0:0_0:0:0_103a2/1
CGGTGCAAGTAATGCCTGATGAGGAAAACCGATCTAATGCCCTGAAAGCGGTTTTTAGCGAGTTAATGGCAGACGCGACGCTGACGCCGCTGTTCAACTATCACTATCGCATTAGTGCCCCTCCCGGCGTGAACGGTGTGCGACTGACAC
+
033443532121211246033430425435242430255252.130012520124223122322/4112255432231443222/1132245125202022132423422247322121//3115320113/224222/422/344222/
@Chromosome_481611_1_1_0_0_0_3:0:0_0:0:0_103a3/1
GGACGAAGAATCGGGTGCTGGTTAAAGGCCTGATCTCTCCTGCTGTCTCGCTGGTGTACGCCACCTTGCTGGGTATTGCTGGCGATATGCTGCTGTGGTTTGGCGCGAAACCGCTGGCCTGCTGGCTGGGGGTGATGGGCTTTGTGGTTT
+
32323.42223202722/34735135123325/33412/23231242243222245/35422.32422464124.006322422242094421122313214412265035810275226322253323220421225102231239714
@Chromosome_3218146_1_1_0_0_0_4:0:0_0:0:0_103a4/1
GATATGGCGATAGGTGCCATGAAAGCGTTGCACGAGCGCGGCGTAGCGGTGCCAGAGCAGGTGTGAGTTATCGGATTCGATGATATCGCAATTGCCCCCTATATCGTTCCGGCGCTCTCCAGCGTATAAATTCCCGTGACTGAGATGATT
+
5612234145222221222160522283262231622103242423522013522262032323/43104214425252.204353231242228241244332324057024332443233304.202054242342224112220222
@Chromosome_662528_1_0_1_0_0_7:0:0_0:0:0_103a5/1
CCGGGATTTCTGTCTTGATAACCCCAACCAACAATGTTCTTAATTGCACTTTGCCAGAATCTACCCACGGACGTGCCTGCTTCCAGAACTGTTTATAACATGGGCAGAACGGATCGGCGAAGACGTAGACAATGACCGGCGCATCTTTTT
+
122422244355234432102232.5250.2272/0222524123/6601131032331214415242022012631222310122422322522222256722/133142241010202345422322242102/63401352323332
@Chromosome_1445170_1_1_0_0_0_2:0:0_0:0:0_103a6/1
CGTTAAAACGCAACGTTTCAATCGTCAGGGTTAAGCCACAGTTCGGATGGCATCGTTCTGATGTCATCCGGCAATTTACCCAGCACTGATGTTTTTTAACTACCTGTTATATTTTTTACCAATTTATGATGATTTTTCTTCGCTAATCGC
+
2323224022323220/582224133024336315:32/20222161242224212522241222320425332124243422206/1/33122032/02232231122020353420522225022352220452/3011321142253
@Chromosome_3801783_1_1_0_0_0_1:0:0_0:0:0_103a7/1
CATCGACACGACCGCCATTATTGGTGAACTGGTCATCGGTTGGCGTGGTTTGCAACGTTGGATTGTTGGTCGTCATGCCGGAGTCGGTTGTCGCTCTGGGAGTAATCGGGGTACCCGTTAAAGCGATACCAGAACCGCCGTTAACACCCG
+
5242451412224212124141230323/233335133315224132531325122212520546130/52216210531122310460030311323231.2423224633.431432232423124352524431220221121/342
@Chromosome_601700_1_0_1_0_0_5:0:0_0:0:0_103a8/1
TGCTATTATTCGGTTCCAGTTCTTGCGCGGCGCGCAAATCACTCACCGCCGCCGGGACATTATGACGTTGGCGATAAATTGTCGCCCGCGCTACGTAAGCGTTGGCAGAAGGCGCAATATTGATTGAGCGCGTGAGATCACTCAGTTCGA
+
02214.23226223424/23415213/5/002.122264411102306220/34221222520120222322332324233222025420234220212.2322/424524324..12331344/222221703224321016225/233
@Chromosome_1705000_1_1_0_0_0_1:0:0_0:0:0_103a9/1
TGATTCGTTTGTAAAATCAGGCAAATTTTTGCAAAGGCGGATGGTCAGAATTTAAAGCAAACCACAGCGACGTTTACTGCGTTCTTCCGCTTCCTGGTAAAGCTGGAACTCATCCAAAACCGGAGAACCCAACGCCTGCTCAAATGCTTC
+
2431/2233413341022402034122232114522332222204322232446304253832/214224162222213115323222314225322042623524/33163323313224021440225402211220602223.5422
@Chromosome_20031_1_0_1_0_0_0:0:0_0:0:0_103aa/1
GAAAATGAGGTCGAATTCGATAAGTTAATTTGGTGACGTGTTTTGGCAATATCATCCCCCCAGTAGAAAGGAATGGAGATAAACAGATTAAAACGCTCCTCTTCTTTATTATTTTCATCATAAGATTGGCTGGCAGAGAAAGTATAACTA
+
2223232206302033111223255224122323202252540252234427222334213211546319131135422244132031221/432053231523242222122432342/320157/043434222.2223026633234
@Chromosome_5097569_1_1_0_0_0_5:0:0_0:0:0_103ab/1
ATGCAACGGCTGTATGACCAGCGGCTTCGTAATATCCGTTATCTCGGCGTGCCGCATAGTGACGTGACAACCGGTAAGCGACGTCACGAAGCCTACCTGGCGTTCTGCCAACCGCATAAACTGCATCCCGTTGCCGCTCTGCCAGGGCTT
+
2/0220235221252145284135523323/13424033431243131333242231220420402221252221301233322221233432114120222461153233113351214334142023246225342365544352642
@Chromosome_1014279_1_1_0_0_0_2:1:0_0:0:0_103ac/1
GGGCTTTGACGCTGTCGTTCGACTTAGTGGCATCGTCGAAAAAGATATGATCAGCGTGACGATCGGCCCGCCAGTGAAATTGTGTGTAGCAGTAACGCCAGAGTACTTTGCAAGATATGGCAAACCCCGCCATCCTCATGATCTGCTTAA
+
-3011420115213222/2222144420/153124243235113322130044323241212150032/242213222412204220134323132434543/22312221312304232363152413330224133212-13212002
@Chromosome_3079028_1_1_0_0_0_0:0:0_0:0:0_103ad/1
GCCATTTTCTGCCGCATGGAACCAGTTCACTTGTGCTGTGTGGCCTGCTTTTGCCAGCGTGTCGAGCATTGCCAGCATTGGCGTTTGACCAACACCGGCAGAGATTAACGTCACTGGTGTGTCATCTGCGACAGCCATAAAGAAATCACC
+
2222252242/230530333234222522043322-1312753033232/22/23321/41202438042321320132450131222220322223222544/2210253143335242131021342403272412232065442214
@Chromosome_5103611_1_1_0_0_0_4:0:0_0:0:0_103ae/1
GCTCGCCAGGCGTTACTGTCCCTGGTTCTGAATCTCGATCTGGTACTGTAAGGGAAAATAGAGATGACACACGATAATAAATTGCAGGTTGAAGCTATTAAACGCGGCACGGTAATTGACCATATCCCCGCCCAGATCGGTTTTAAGCTG
+
07424022322551202542333422/3522522/3242342425324114152144243551222111352234240132212400121102254223222112223442434222333221602420322352222231221403203
@Chromosome_2242419_1_1_0_0_0_7:0:0_0:0:0_103af/1
GATTAATTAACATCCATTCGCAGCCGGTACGCAGTCAGTACCGGCTTTTTTTATTAGGTGCGGGGCAGGTGGCGCCGCTAGACTATCACCAGATTGATTTTTGCCTTATCAGAAACTGGAAAAGCATTGAAACGAAAAAAATTAATAGCG
+
300202350/41332233252/21412021410221424222443243131102533211026.033041324102102431523731424013274234444424/2215241321763510622204347353220222431262052
@Chromosome_3730751_1_0_1_0_0_2:0:0_0:0:0_103b0/1
GCAATCAGGCCTGCCTCGATCAGATCTTCGTTGGCAAAGTCACCTCGTGCCTGGTGAATCCTCGCGCCTGCCACGAAACCAAACTGGCAATCCTTCCTGCCGTGCAGAAAAAAAATCTGGCGGTGGTCGGTGCGGGACCTGCTGGGCTGG
+
233/05/222432152022220/344224203323543463663/3231222542222222202323442022/54234721225.21122413350522423231322211222424130/2021221331223114443424431221
@Chromosome_1972265_1_1_0_0_0_6:0:0_0:0:0_103b1/1
CAGAGCGTTAGTGGCAGTGGACGTTACCGCCAACAGAGGACAAAGGCCGAGCAACTGGACCAGCGCAGAGTTGTTTTTCCACAACCCCTGAACAATAACGTCTTTAATTTCGCTCACGCTTTATTCTCAACAGGCGGGAGTATGAGAAAG
+
3-121423245352/223137132222232263212221124102122352536/2253026325132147145325342222021133/252322262223615215620242230226042350203211003532501222212522
@Chromosome_539313_1_0_1_0_0_4:0:0_0:0:0_103b2/1
TTGGAGCAATGAATATGGCGAATATGGTTTGGCGGCGCAAAAAACGCTGGTGGATGGTATCCGCAAAGAGGTTGCGGCTGAAGGCGGTAGCGTGCTACTACTTTCCGGTGGCGACATTAACACTGGCGTGCCCGAGTCTGACTTACTGGA
+
34234/25253233624254342015331112322412231/211322/3241156222200332533141322200102413233420126322332253621301223242262132222351221.84420211626//231412/1
@Chromosome_846324_1_0_1_0_0_5:0:0_0:0:0_103b3/1
GCCGTCCATCCGCGATATTCCGTCGCTGCTGGCGCTGGCTCCGTGGTATGGCAATAAGCACCGGGATCCCACGCTCACTATGAAGCGTTTTTCCAATGGTCGCGGCTTCTGGTGCCTGGGCGGTAAAGCGGCAAAAAACTACCGTGAAAA
+
62234220234222150421/31204222351321211017432122/6054336332314522121/222302203243222321223320232561120444043122017/22321/322225320230422202100520302214
@Chromosome_5277143_1_0_1_0_0_5:0:0_0:0:0_103b4/1
TGATAATATTAAAGTTTTCCCGACACTGGTTGAATCGTTACACAATGTCGATTTCTCTGTCGCCACCACTGCGCGCAGGCGGGCGAAATAACATTACTACGCCACGCCAGTAGAACTTGTGCCGCTGTTAGAGGAAAAATCTTCATGGAT
+
1222131622222222344322125223/201023124124235225534201/023222/2/4124142113/23236472443434012/33622176342235224532224150142520143372432311421531/2121235
@Chromosome_3234896_1_1_0_0_0_2:0:0_0:0:0_103b5/1
ATACTAACGTGGCCCGGCGCGAGGAACGCGTCGATACCGTTACCCGGCTGTTCCAGCAAACTGCGCAGCGTCGGGATAAGCGTAATATGCTGGCAGAAGATGTAAAAATTCTGCACATCGCGGGCTTTCGCCTGTTGCAGGGTGATGGCG
+
10103221822//11021220132/32123420342151345422222522222.43222360.24/2004376/13114442/255355304212325341352-242652433023221343343222523227/2220431224233
@Chromosome_4210255_1_0_1_0_0_5:0:0_0:0:0_103b6/1
TTCATGAGACAGTTCTAACCGTGACCATTTCGCCGGTTTATTGTTTACGGCGAAAAGGGAATTTGCTCACTTTTTGACTTTCCGTTACGCAACAGTAAAAGTTAAAAACGAAAAGACTAAAATCACACGTCTTGTGACCTTCTAAATTGA
+
4245150241211222323405022134222420221532232622255242325458222411/:5235044011222134222022044132235232552272/3124/27112255451211420222442/23413132.14103
@Chromosome_3186252_1_1_0_0_0_5:0:0_0:0:0_103b7/1
CATAACAGCAGGGCGGTTAACACCAGCGCCAGGGTAACCATGGCCTGCGACCAGGCACCGACTGCGCCGATGGCAATCAGCGAAACCAGCGTCGCCACTCCCATTCCGACCCCGGAAATCAGCCAGGCGATGAAAGCGAAAACGATAATC
+
22421612340/2/22323122412403342225426342321625422423.632/4030/2432226212240221041134201532022332025/5241/232805041223154/2222242.111243742634304012551
@Chromosome_5205627_1_1_0_0_0_1:0:0_0:0:0_103b8/1
TGAATTACACATCAGCAAAGACCAGGCACTACAACGGCAATTTACTTTAGATGATGTGTCCGGCGCAGAATTTAACCAGCAAAAAAATACGCTTCTGGTGCTGTCTCATGAATCTCGCGCACTCCAGGAAGTAACCCTGGTTGGCGAGGT
+
33322722242224224212223314232/452021222245212301531132242201413/41160146432243332112223412434232151222236482243316233223235232333223204334233233511322
@rand_0_0_0_0_1_1_0:0:0_0:0:0_cd7/1
CCGACCTTCTAATGCGATTTTGAATTTCGATTAGTACATGCAAATACGAGTAGATGTTGTTATATATATTGTATTGCAATATGAGTGTATGTATATTAGTTTACAGCTGGGAAGAAGATATCGCTCCGCATTGTGATTTCAATGAGTACA
+
423252335132332312434543343222412211322222202322240322454224145331.0253222422/22222314112021223122131300141212213126362332032281222325413/323232224645
@Chromosome_666355_1_0_1_0_0_2:0:0_0:0:0_103ba/1
TGATAGCTACCCTTATAGACTGACTCTTTTTTGAACTGTCTCTGGAGGTTGCATGAAAGCATTGACTTATCACGGCCCACATCACGTTCAGGTAGAAAATGTTCCCGATCCGGGCATTGAACAGGCATATGATATTATTCTGCGTATTAC
+
33116347323323433024245223222225205203302354234/33/32481221322022242021202220053325220534331113222325203242202/2223231622524252543233354102334133222.1
@Chromosome_3027792_1_0_1_0_0_1:0:0_0:0:0_103bb/1
ATGTGTTAAAACGTCGCGATCCTTCTCTACCGGTGATCATCTACCCCACCGCCGTTCAGGGCGATGACGCACCGGGGCAAATTGTTCGCGCCATTGAACTGGCGAATCAGCGCAATGAGTGCGACGTGTTGATCGTTGAGCGCGGCGGCG
+
534/2043222241240422223224132222040222.3205223/32226/1053222200622242332402502632/225241/2422132202221222451.03426342422203521335444225213423532/21332
@Chromosome_217818_1_1_0_0_0_6:0:0_0:0:0_103bc/1
ACCAAATCCGGCCGATGGGTTGCTACGGTATCGGGGTAACGCGTGTGATAGCTGTGGCGATTGAGCAGAACTACGACGAACGCGGCATCGTATGGCCTGACTCTATCGCGCCGTTCCAGGTGGCGATTCTGCCGATGAACATGCACATAT
+
26234242222332242221321562502160631261225324272222002024285443/2.322242221212242114/2144612224024/342225531424/331232053142113321232030232.32025232162
@Chromosome_1902905_1_0_1_0_0_5:0:0_0:0:0_103bd/1
GATACTCCCCTCGCTCACAACTGGCTGGATGAACTCCGCACCATAACCAGCTGTCGAAATCAGCGCACTACCCTAAGGCTGCCACCCTTCCTTCAGTTTTTGAGTTATTCGTTTCGCAAGGTCTGTCGGCAACGCCGCCCTGACAACATC
+
025016236206442355434212643/5322102201/52214223362.212220322432302155344541405313032602232324332303215322622225233222243021/33252223023222454212315212
@Chromosome_4113225_1_1_0_0_0_1:0:0_0:0:0_103be/1
GCGCTTTTTGCAACGGGACATTTGAGAATCATGGCTGAAGGAGAAAATTTCCTTAGCCAGTTGCTTAATCTAGAAGATGAAGTTCTCAACGTATTGCTAAGGGAGAACTTTAATGAGCAACTTGACACTAATGTTAATACAATAATCAGT
+
42212423/21213224052202221552131422733220223241123/3451232214222225014372211732/22233452242224222311235253332346123123/1223021033303215022242533203222
@Chromosome_591153_1_0_1_0_0_4:0:0_0:0:0_103bf/1
AGAGGTGCAACCTGCGAGCAACAGTTCCATGCTCATTGGGCGACCAACGATATTCGATGCGCCAATCACCACGGCGTTGAGGCCGAAGGTATGAATGTTGTAACGCTCAAGCAGCGTGACGATACCGCGCGGGGTGCAGGAACGCAGACG
+
2/2312222222204622223112251003232221220242362153422422/2163223213424211238272550234232/22132144125323224323331424245244272/12032021212232463223/233221
@Chromosome_4169788_1_1_0_0_0_5:0:0_0:0:0_103c0/1
AAAAGGAGCAGCAAGCTGAGCCATTTTGCTGCTCCTTTTTGCATTTTTATATGACAGCCGAATTTATTATACGTCTTATACTCGCGGCAATTGCCTGTGACGCTATTGGCATGGAAAGGCAAATGCGCGGCAAAGGAGCAGGGTTACGCA
+
2215333362/40251230423242261262212111112425420053202434002502222231157132224120113423334142421342510800244202/22322221122643/2230222122421032453220034
@Chromosome_504037_1_0_1_0_0_3:0:0_0:0:0_103c1/1
GAACGTGGTAGTGCTGCATACAGCCTTATTCGCGCGATGCTGGCGGATGCGCCGGTGGTGAACGATGGTAGCGAACCCGTGCCGGAAGGGCGTGGCGAACTGGATGTAAAGATTCACCAGTTCACGTATCCGCAGACTGACCATCCTGCG
+
4/124043422331214121326344412530601215213505084320242515450220220261324251454512622342212574132/10121222222031203022242421220235-743634402744211222663
@Chromosome_3582045_1_1_0_0_0_6:0:0_0:0:0_103c2/1
TATTATGTCACTAAGTGATTATCAAATGTTTATGTTGTGCCTTGTTTATGTTTTTAAAGGTCTATGTCATGTTATCAGTATTTTTATATAAAGATACATTGATGTTTTTATGATGGTGAAAAATCATATTTTCTTTTGTATTCATTTGGT
+
122124311213212323322222322330252352252032422134431/221250/304223421222442025311/2260/5123531150512410212002/21221222422012201302320213333236215443145
@Chromosome_9125_1_1_0_0_0_4:0:0_0:0:0_103c3/1
CTGCGAAGAGAGTGACAGACAGGCTTCAGAAGAGGTAGCGGGACCGACCTCCCGGTCACGCTAAGAATGATTACAGCAGATCGCCGATCATTTTTTCCAGTTTTTCCTGGTCAATAGCAAACTTACGGATACCTTCCGCCAGTTTATCTG
+
332542522245433453/003221101222422204230022/20725242222520200224422024552222131243184232542,11213323211303321/2242222634/30423355250330325404522/22265
@Chromosome_4612352_1_1_0_0_0_2:0:0_0:0:0_103c4/1
ACGCCACGGTGCGAGTAGCGATTCAATGAAGTAGATACCCGGTTCGATGGTTAACACCATGCCCGGCTGGAGAATACGGGTGCAGCGCAGGTACGGATATTTTGCCGGTGCCGCGAGGTGCGTACCGCTATCATCCTGCATAAAACCGGC
+
2281512222212121/3223311223212032/322213122200634223221145324/0343026503.15352222/32/22412/211422220643225330121551/1332220211052462/3124421+30/225302
@Chromosome_4879663_1_0_1_0_0_4:0:0_0:0:0_103c5/1
GCATTCTGGCGCCGTTCGCGCTCCTGCTGCTCGCCTTTGGCGTACTGACGTATTGTTTTCTCATCAGCGATTTCTCGGTCATTTATGTCGCCCAACATAGCTACAGCCTGCCGTCGTGGGAACTCAAACTGGCGGCGAAGTGGGGCGGCC
+
2202.3223621522143225433263530122413214343424124222520331442.34302222244423652462422/28620002022202123352364622222023224245553224312442214223252423233
@Chromosome_3698064_1_0_1_0_0_4:0:0_0:0:0_103c6/1
ACTAATCATGGTAGCGGTCGCCTAACGGCTGGCAGAAAACGCTTTTCAGTTCAGCGGCATAGCGGGAAAGATGGATATCGGCAAAACGTTTGAAGGAATCGCTGATTTTACCCTGCGCTTTGGCATCTAAAAACGGCTGCCAGGCTTTGC
+
222351.2-3/332122432235322224535.224333122223354223335/34322420232150424334233/222023222222522215412334162231363367424/45124012440521325/1122032224602
@Chromosome_1531661_1_0_1_0_0_0:0:0_0:0:0_103c7/1
TCATCGAATCATTTCTGAAGAAGTAGCCATTACAAAGTCTATCTGCGGGGGGCTTGATAAAGGTGCTTTCACCTCGCTTAGCATGGTATGTTCTGACTACCAACTTTTTGGGAGGACACATGGAACTGATAAATGGACGGCCAGGCAGAG
+
262133.043.4222/2622142322053223634.52263332223123122312233225412122044214502142133041-231252224212143322210230455322.42/23231104232422562612463552-20
@Chromosome_4442992_1_0_1_0_0_1:0:0_0:0:0_103c8/1
TTCCTGAATATGGGCGGAAGCCACGGCCAGGTTAGCGCGGTCAACATAACAAATGACCACCGTAATAAAGATCATCGCCAGCGTCAGATAACGCCGACGCCCCGGCTTTGCTGCATTAACGGGAATATCCATAGCGAGCTTTCTCCAGAT
+
2205232/324430232312252325321231513446430202232232224228233222453123060233362250/11422224224/3330413264222514425222405/00223502225214/264226022434434.
@Chromosome_3445057_1_1_0_0_0_1:0:0_0:0:0_103c9/1
ACCCTCGGTTGGGTGGCGCGTTGAAGGCGGTTTTAAGGAATAAACAATGCAAAGTGTTGATGTAGCCATTGTTGGTGGCGGCATGGTGGGGCTGGCGGTTGCCTGCGGCTTACAGGGGAGCGGCTTACGCGTTGCCGTATTGGAGCAGCG
+
33724/243-352201/323121022614434232320402302252522432231/23/344126442223334241140233431531112224/3453732212211353032052223/233222521422331352222222344
@Chromosome_1645264_1_1_0_0_0_2:0:0_0:0:0_103ca/1
CGTGCTGATAAAAACTTTCACCCGCATCAGTTAACGTCACGCCTTTACTACGGCGAAAAAAGACTTGCGCCGCTAATCCTTCTTCCAGCTCCTGAATAGATTTACTCAGTGCCGGTTGCGACATATTCAACATTCGGCTCGCTCCGCGAA
+
22143162/15202/254125123543584215412353552441222014132546641330/321422424143622422324224/055/2.32135/3521222022231-223220.2121221402155053342523213321
@Chromosome_3474601_1_1_0_0_0_4:0:0_0:0:0_103cb/1
GCTGGGATTTGAAGTGATCGGCCCGGAGGTGTTAATTGCCAATACTTTCGTGAAAGCGTGTATCGAGGCGCTGGTACATGCGGGTTATCTGCCTCTGCTGTCAGTCATCAATGAACCGGCGAAAGTGCTTTTCCTTAATAATGCGATCGA
+
21252222.3112224422122522123422/270012.221650023223342021032224220132351022202242532102022325541213053134032422221222223446444233032222241123343521255
@Chromosome_1163721_1_0_1_0_0_1:0:0_0:0:0_103cc/1
TGTAGCAGAACTTGACGCCAGATACACAAAGGAGCTTGCTGATGCTAATGCGACTATCGAAAGTCTCCGTGCTGATGTTTCTGCTGGGCGTAAGCGCCTGCAAGTCGCCGCCACCTGTGCACAGTCAACGACCGGAGCCAGCAGCATGGG
+
1436451441512330223653324/1024212263122441135/22/0342122222414423424.2221312242213234321411745624333322226202312345.222222161522204631335/242422402202
@Chromosome_3917217_1_1_0_0_0_5:0:0_0:0:0_103cd/1
TGCCAGCAACGTTGCAGAGACCATTCCTCCCATTACCCCGATACCCACAGCGTTCAGCGCGCCACGGCTGGCACCGTTAATGATAGCTAGCGGTAATACGCCGAGAATAAAGGCTAGAGAGGTCATCAGGATAGGACGCAGACGCATACG
+
25022230722220/442604407.361/384322232122234334242253216333322232121222225212233/322232355243/6333222-435211226.234023553222122/44421572243/2254325222
@rand_0_0_0_0_1_1_0:0:0_0:0:0_cd8/1
AAAACGGCGACATCAGTGCATCATGCATTCTTATAATCACCCCCGTGTACTTGCCGTTGTTACTCCGTAATGATGATGGAGCTACTGGAGTAGAATCATACGTGGGAGGTATTGTCCGGCGAGGGTTCTGCCATGTTTAGACCAGAAATG
+
2502242223200221447/21443031514514252566351222217345122320421025221421532247532022622153422223422/422221233/524223231-23231142442254272122222115325214
@Chromosome_1791288_1_0_1_0_0_1:0:0_0:0:0_103cf/1
TTTTATCTGCAAACCAGCGATTAAGGTAGTAATCTGTTAACCATTCGCGCCAGCGAATAGTCAGCAGTGTAATTAACCATGTTTTGTTCACGGATATTAATACAAAGATCCCCAGCAGGGCAGGGAACCAAAGGACAAGCTGCCAAAGCT
+
144021543223232111222542122/2335242.15211422522042126244101422153342224032314552426312125263004042433322233522230123/23432542322/424152322321642221312
@Chromosome_947561_1_1_0_0_0_4:1:0_0:0:0_103d0/1
CGGCAAAAATGGCGGCGACACTGGTAGAACCCGATCAGACTCTCTTTTTTGACTGTGGCACCACCACGCCGTGGATTATTGAAGCGATTGACAATGAAATCACTTTTACCGCCGTTTGTTATTCGCTAAATACCGTTCTGGCGCTGAAAT
+
12001074355242212121222242443542433335221244671522131465406202301143241222/2222322223240142.413224122220235142140010:282511020254120132431114042332021
@Chromosome_594803_1_1_0_0_0_2:0:0_0:0:0_103d1/1
GACACTGCCCCCCATTTTCCGAGATTGCGCCCCAGTCCTAATAAAAAGGCGGTGTAATTGGCAGATAATTGCGTCCCGCCGTAGGCAGTAAGTTCCTGTGGTAAACCGCCGAGTGCCGTGCCCTGAAAAAAGAAAGGTGATGATTGCTGA
+
13122203354222.21233253122172532463233220220331444627324233244444/523223112465254233332411423/21813120/2/242754332110.32571101113/144222854542/1253332
@Chromosome_2115850_1_1_0_0_0_1:0:0_0:0:0_103d2/1
GAGTGAGATCAATATGCGCCAGCTGGTCAACAACGCGCTCACGAATATACGGACGAACGACTTTGCTTAACTCAAAACTGAAACGATCGACAATATGGCGCTGCTCGAATGGCGTCTGACTTAGCCAGAACAGACGCGGATGGGAATAAT
+
1554207421222213-333422354025226331324231142234322142421/443/412232212435325222162122411214452225-336032241104/2214,4231233/21212303533332231442111243
@Chromosome_1065041_1_0_1_0_0_2:0:0_0:0:0_103d3/1
TTAAAGTTGATTATATCGCTACGGGGAAAGCGACTTCTGGTAATGTGAATGCGGTAACAGATTTCCATATTAACTATTATTATTAGAACTCATTAATTGTTTTATTAATTAGTACCCCTCTAGTGTTCTGGAGGGGATATTCATATTTTT
+
223011134352723221224223234322535352432233222522522353353525242552144208322122232/322273321242234232154534/2332041224302013022332234452231223222323124
@Chromosome_4100547_1_1_0_0_0_1:0:0_0:0:0_103d4/1
TGTTTAACGATGGCTTCTTTGCGCGTCCAGATGCGCCAGAACATTTCCAGTTGCTGATCAGGATGCACGGCGTCCATCTCAGCGTGTTCCCCGAGGATGAATACGGCGTTCGCCAGCCAGCGCCAGTTGGCGCGCGGGCGAATCACTTCG
+
2232/2023232343/33112132/3523525422233262/330252/5312221222/221322112423233.443123215/263132362226226143423102063303/4231303221105622332220/522240452-
@Chromosome_5181161_1_1_0_0_0_4:0:0_0:0:0_103d5/1
GAAATGTAAAACACTGTTGTTATTTGTAACAACGGTAACAATTACGGAAATTATTTGTCTTTCCTCGTGATCAAAAATGCTGTGTCTTGTTGGATTGGAGTGATGAGGGCTGCGTTTAGGAAACGCCCTATATCGTACGGTTGCATTATC
+
22223242/5.423322442323322/23252621303054240232.22436502332624/2/241412222210235233226222233235312240222242324551.0233412143263224220245/2012321510021
@Chromosome_961687_1_0_1_0_0_0:0:0_0:0:0_103d6/1
TTGCTGTTTACTGATCGGCTATCCGCTGGCGTGGGCGGTGGCGCACAGTAAGCCTTCGACCCGTAATATTTTATTACTACTGGTGATCCTGCCGTCGTGGACCTCGTTTCTGATCCGCGTTTATGCCTGGATGGGAATATTAAAAAACAA
+
2412322.162442513.22224334244225422022133330543422632222261312252321006232/32032233//25242210001426233241152132424145222523522522382431416233442602222
@Chromosome_2293107_1_0_1_0_0_4:0:0_0:0:0_103d7/1
ATACAGTTCCTCGTTAATTGCTGTCTTCTCATGCGGTTCCACTACACCTTCTTCGATTGCTGAACGAATCTGTCTGGAATAACTGCCGAGCTGTTCAATGACTTCGAGCAGGCGCTGGTTTATATCGGCGTTCTCTACTGCCTCAATTTC
+
215306035/1624273-1255212122414414441240204/.410325332143422252.21542.6/6214/404242/122-41221001424222222332210332224153325224602/3420252332/662624//.
@Chromosome_558193_1_0_1_0_0_2:0:0_0:0:0_103d8/1
ACTGACAGCGGTATCCGTCTTTCGGCGCTGTGGCTGATGCACGACCCGGAATACCCGGAAAATTTACCTGCCGCGCCACTGGTGTGCTACGACTGGACGCCACGCGGTGAGCTCGCGGCGGTGTATGACCGCAGCGGTACGCAGATGCGC
+
202-/133246222221437146.32214166223123121526241332211233515261012/523232424434664224253225453132325224225270224224420332242322520531325141222224123361
@Chromosome_70221_1_1_0_0_0_5:0:0_0:0:0_103d9/1
TATCCCCGTTGGCAAAAAGGCCAATTTTGTGATGCCCCGAATAACCAGTTCCGTCATCTTCCGCGTGACTACATTGAGTCAATGGATGCGGCACTGAAAACCATGCTTGCGGAGCTTAGCGTCGAACAGCGCGCAGCTGTGGTCGGGATT
+
2.433123240344384115113325253332042323262222403223302212132651203355316125//2122336/2320330412324129/2222342/12223242222252242242225142324/43132216222
@Chromosome_246009_1_1_0_0_0_4:0:0_0:0:0_103da/1
GCCGGTGAACCCCGCGACCAGTTCCACCGGCAGTATTTTCGCGCGCAGCTTATGGAAGAGGCGAGGCTGGTACAGCTTGCGCAACAGCAGTACAGGATGGTGTTCAGGATGGGATTGCAGATGATGGTGGCAGACTGGGAGCCGTGCCTG
+
222232232211/20221172333422822514224224532210434/0232322242/335123223323132123222163022202226233424502133537231202341116235240250222412352201110254622
@Chromosome_4318656_1_1_0_0_0_1:0:0_0:0:0_103db/1
CCAAAACTGTACAGTTTTTCTACTATCTGTAGGTGTTGAGAGACATCAAGTTACACGTTATTTATCCTGAATTTTGCAGAAGTGTTAACGCGTCATCTCGTCGCGACCTATAAGTTTGGGTAATATGTGCTGGAATTTGCCCTGTCTCGA
+
234542021547001003422222513501526114252153/32442452/321354242633634202.533122213343224125022222313/3431502213024123222333126214314164225324432412/3212
@Chromosome_2033568_1_0_1_0_0_1:0:0_0:0:0_103dc/1
TTTACTATTCCGTTGATTACGGCTCATCTGTCCCAAAGAAGTATTGCCGATATTATGTGGTTCGATACCGCCATCGCTGCCATCGGCTTTTTACTGGCACTGTTTATCGGCTTACGCAGCCGCAAAAAAACGCGGCATCACTCGCTAAAT
+
340322242254322722220222125225062013324023313521524232-2213142224525432231433620220102022221310243022242026032/22452234/23634520144244442/231153.21/23
@Chromosome_3582862_1_0_1_0_0_1:0:0_0:0:0_103dd/1
AAGTGGCTCCTTCCTGACGATGATGAAATGTGTCAGTGGTTCTGGACAAGACTGAAACGAAAACAGGATGAAAAACATCCAGTACATAACCCAGTGACCCGGTGGTTCATACCATCTTCAACGAAAGAATATTATCTTGCCTCTCTTGTC
+
213221333212300443531324543422322223125621336332224114223644232263251426344314224452.4.504641322242422222221252231332122212222143244321111323222203201
@Chromosome_2521633_1_0_1_0_0_1:0:0_0:0:0_103de/1
CGAAAGCGGTCTTGATTCTCAAGGAACCACTGGTAAGTGCTGGCAAGCCCCGCTTCCAGTGAGATTTCGTGATACCAGCCAAGCTGATGCAGGCGCGTCACATCCAGCAGTTTGCGCGGCGTGCGATCCGGTTTACTGGCGTCAAAAACC
+
2022242522314222141342432134325122412241333250121.24212333115222341222451/22-52312/2244222204244232/322.214132024334352023214312333/222555016642623022
@rand_0_0_0_0_1_1_0:0:0_0:0:0_cd9/1
TTTCTTTTCGTAAGCGAGTTACCTTTAGTTATGTACGAATTAAACGAGTTTAATTGGTTCACACGACACGCGGGTCTCGTCATTACGATGCCCGTTAGACGTGATATCGTTCCACCCGCACTTAGTTGAAGGAATTGTTCGGCCGCAGCT
+
31062224332222123273203444344032/223552/3211312432222223621223.722122522545250223202321242111426422222451262324423320342223660432235213350432252100234
@Chromosome_1287665_1_0_1_0_0_3:1:0_0:0:0_103e0/1
CGTTTTGCTCCATAAACTGAGCAAAAGTAACTTTTTCCTCAGCCAGAGTTAACCAGTCGACGCCTGTTGCACCGGTGGTAAGGGTGGCTCCGGTCGATTCAATGGCTGAACGGTGTTCTCCAAACCCCTGGCTGTTACGGCCAGTATGAA
+
612225-24/23225101326626122532445122223143332342722755/4134233//312011232222212032641112243120222212231115222222221221822321352021231021256245342/2242
@Chromosome_1999793_1_0_1_0_0_1:0:0_0:0:0_103e1/1
GGCTACATGGCCGGGCGTTATCTGATTGAACGCGGTCACCGCGAAATCGGCGTCATCCCCGGCCCGCTGGAACGTAACACCGGCGCAGGCCGCCTTCCCGGTTTTATGAAGGCGATGGAAGAAGCGATGATCAAGGTGCCGGAAAGCTGG
+
322254251222/240523232222112422122624222221143/324344212223420145133/41252212221/10492262224431334321232220032254222423443223334254/32245/225023325221
@rand_0_0_0_0_1_1_0:0:0_0:0:0_cda/1
ATTCTGGCGCGTAGATTCCTACCTGCTCATTAAGCCGGTCAAGTGATATTCTTTCATACTCGTTGTTAATATAACAACAGTCCATTCCACATCCTCATTCTGTCCTGCCGATCCCATTTACAGACTATGCACTGGTCACCAGTACCTGTC
+
14325/323314323114184235030./42524332220203024120503233303/4220232512453052312223224/22214235254425443224323/3-432232122202324121212262223.21513223/24
@Chromosome_2762258_1_1_0_0_0_5:0:0_0:0:0_103e3/1
CATCCTGATGATAAGCAGGCGGAGCATTTAGGTGAGTGGCTGATGGCGGATGATAAAAACCAGCGCGAGAACATGTGGGTGGTGGAAGATATCTGCCAAGGATTACAGGCCGATACCCAGCCGCTGGATGTTTTACCGTCGCAGGTACTG
+
2432232226223231273242343234244422246222123310/6223422223233124422221285322245381220622335112223131141524323/13251333020426033306320122223152320251242
@Chromosome_4747700_1_1_0_0_0_5:0:0_0:0:0_103e4/1
GTAATAAGCCCCTTTCGAAATCATTCGAAGTTGCAGTACCAACCGCTCTTCTAATTGCCGACGTTGTTCGACGCCGACGTCCAACGCCTCGGCACCCGCACGGAAGACAATCGTCACCATTGCTTCGGGTTGCGCTTCAGTAAACGCACG
+
44162244503242523202503452012/23024121.012154101/2214360222422321131032230442401324132420312430242322142251440242114334326/422132227633521144233231344
@Chromosome_2311793_1_0_1_0_0_6:0:0_0:0:0_103e5/1
CACGGACTACATCTTCGACTGGGACAACATGCTGGCGTTTGAGGGTAATACCGCGGCATATATGAAGTATGCTTACACGCGTGTATTGTCGGTGTTCCGTAAGGCAGATATTAACGAAGAGCAACTGGCTGCAGCTCCGGTACTCATCCG
+
3261252423542231713432232013012432631044402222423222/2132432322032202526231522561262042021231142/2/232343261242-24211022743224132251122222042041436322
@Chromosome_770578_1_1_0_0_0_3:0:0_0:0:0_103e6/1
CCCTTTGACGTGGTGATATGGATGACGGATGGCTGGCCGCTGTATGAATCCCCCCTGAAGGGAAAGCTGCACGTAATCAGCAAGCGATATACGCAGCGAATTGAGCGGCATAACCCGAATCTGAGGCATCACCTGGCACGGCTGGGACGG
+
5246226.4342462421245262251331523223222022331142111253144250524115542/2130/34252243222444020612263203223122322233352314053221334523315/22421.022224123
@Chromosome_3292338_1_1_0_0_0_3:0:0_0:0:0_103e7/1
GCACGTAACCTACCTGGATGCGGACAGTACGATCTGACCAGGCAACAATGATCAGTATCCCATCATTACGTTTGGCATCTCCTAAACGCCAACTGTCAAAAACTCTTGTAGCATATTGTTCAATTGTCTCGTCTTTGGTTGTGGGAACAA
+
0246/12223220223354122022212/3021213.2321241226223227523322240262321222825032523142241234412213212321330521031023323242321432/420000234364212312432250
@Chromosome_1119864_1_1_0_0_0_2:0:0_0:0:0_103e8/1
AACACCAGTGGTGCGCAGGTTGTTGCTGTTGGCAATGCCGCGCAGGCTTTAGAGACTCTGCAAAATAGCGAACCGTTTGCTGCCGCACTGGTGGATTTTGATCTGCCGGATCTCGACGGCATTACGCTTGCCCGACAACTGGCACAGCAA
+
2.442/254272251222372232521-2323213532510442233243226214312223212/22012421022331342235340255311221202-2542504322334224222-2212322212524262132615431211
@Chromosome_2919559_1_1_0_0_0_10:0:0_0:0:0_103e9/1
TCACGCTCTTCAGGCGACGGCGGATGAGCTGGAAGTGGGTACGGGTAAAGTTGGTATGCCGCTGCGTGTCGCCGTTGCCGGTGCGGGGCAGTTTCCAGCACTGGATGTTATCATTCAGGCAATTGGTAAGACCCGCAGGATCGAGCTTAT
+
222021223243302422342212222322223231323131214222062311423333/21242343244242142222432252442262/23123/42213221132023250232622212302314329212140212642414
@Chromosome_825145_1_1_0_0_0_5:0:0_0:0:0_103ea/1
ACAACCGTTTGGAAACCAACCGTCAGCCGCGTACGCTGGTGACCAACAGCTACATTGAAGGGGATGTGGATATCGTTTCTGGTCGCGGCGCAGTGGTGTTCGATAACACCGAATTCTGCGTGGTGACCTCACGTACTCAGCAAGAAACGT
+
133110332232/112623516443302/2223122332352444232120422202222/2.5222122524421222521013222215122323222250012322112221214534433244.21236236321/2342242422
@Chromosome_3007767_1_0_1_0_0_2:0:0_0:0:0_103eb/1
TTTATTACCGCCAATCTGCTCCCGGTGATGCTGGGTAATATTATCGGCGGTGCAGTGCTGGTGAGTATTTGTTATGGGGCGATTTATTTACGTCAGGAATCCTGAAAAATCAGCCCGGCGAAACAGTTCGTCGGGCTGAAGATTATTCTT
+
32302221644262213243022542312235.4412612224223220304242202/2202320235325441534036534311133344232305211124121415311221214202420131414024552122222302225
@Chromosome_4110347_1_1_0_0_0_3:0:0_0:0:0_103ec/1
CTTGGGCTGTGCTGGGCGTTAATCCACGACCCGGAACTGTTGATCCTTGATGAGCCAATAACGGGGGTTGACCCGCTCTCCCGCTCCCAGTTCTGGGATCTGATCGACAGTATTCGGCAGCGGCAGAGCAATATGAGCGTGCTGGTCGCC
+
4/1402446232010441341242200612023441333124543224224132422062533212143232212524133441122316514/012222122241422240432023226426324233213152041226/0241060
@Chromosome_2867282_1_1_0_0_0_4:0:0_0:0:0_103ed/1
GCTGATTTCTTTGAAGTCAGTGAGTCAACAATTAACAAGTGGAAGCTTGATTATCCTAAGTTTTCGGAGTCCACAAAAAAGGGTAAGGCCGTCGCTGATGCAGAAGTTAGTGATCGTCTTTATCAACGCGCCATGGGCTTCGTGCCTCCA
+
32/263121324.223222214303314325205344423362623226322312255323225224322/2222152233232252214262122242140423222130260232223224231230712224113/33222462242
@Chromosome_4055553_1_0_1_0_0_1:0:0_0:0:0_103ee/1
TTAAAGAATGACCATGGCAATTGGATGTCATTCATATGATGTGCATAAAACATGCCTTGATAGGCCAGGGTGTGCACAGTAAACACCGACTTCGCCGGACGCCCGCGCGCCGCCAGATACGCAGGCGCAAGGCCTGCATGCCAGTCGTGC
+
314551214/1/4232240212143612311332232-25212532252231523222541222524522634123402233125321/22121214224.54234422704223652224353.32/2222322323022144200015
@Chromosome_2803732_1_1_0_0_0_6:0:0_0:0:0_103ef/1
GGCTTGACGGACTTGGTGTTGAAGCTGCTGATTTTCTACGGTTTGGAGATTGCACTAAACACGGTGACGGAGGCGATGGGCGTCGGGCAGAGTGATATCGATCCGATGGTCGCTGGTATTATTACTTTCGGTTTTATCTACGGTGCTTAT
+
021.2211542502522/3131132342431243324623066322522112134/3011425233244242536420272424240224421342212221524231244131432222433524253322621232220202422214
@Chromosome_5090477_1_1_0_0_0_1:0:0_0:0:0_103f0/1
GTTGCTTTTTGCGCATCCAGCGCTGCGGCGCGCATCATCGTTAACGCGTCTTTGACTTGCGCCGCGTTATCCGCTTTTTCGATTACTTTTAAATTGTCGTTGAGGGTTTCCATATTGTCTTCAAGATCAGCGGCAAACGACGCAGAACTG
+
33744214232525322134232343/104221221223133461/3123155245221423226123221242072024422426/102236424732202532322250112222542212313254113422421521122124212
@Chromosome_62505_1_1_0_0_0_4:0:0_0:0:0_103f1/1
ATCCGCTGTTGCAGGCAGGAAACAGCGACAGCGAAGAAGCCCAGAGCGCCCGTCAGGAGCTGGTTTCGATGCTGATGAATCGCCACGGCACCAGCCGCGTGCTGTTCCGTAACACGCGTAACGGTGTGAAAGGATTCCCGAAACGCGAGC
+
1123244341144612222243442051221222021221424402220201232325424223232022424342/3524232.1256112272,232421323.23323223220122235/2224146405.313321432533226
@Chromosome_4155963_1_1_0_0_0_3:0:0_0:0:0_103f2/1
GTCACTAAAGGGCATAGGTTTGATATTTATGCAGGTACGCCAGTGTAAAAGTAAACCAGGGTAGCGATAACGCTACCCTGCTTTCTGCAAGAATAATTAAGGGCTTTCCGGCGTCGCAATCATGCGTTTCAGTCACGGCACTATCAACAG
+
3303222115402430230232/02131322126/1032322535/210512350223224/3322224352242121443222342/0-221324230423442222.1340.523321431224133202420121220812302434
@Chromosome_2899638_1_0_1_0_0_1:0:0_0:0:0_103f3/1
TGACATTCACGCCGATGCGGTGGCGATTACCAATACCGATCATGTGCTGGCCTATGTTGGCGTGGGTGAACATAACTATCAGAATGGCGATGACTTCATTAGCCCGACTACCCGTCAGGCGATGAATTACGAAAAAATCATCATTAAAAA
+
14301321223/5544232242/244202223/542024040232/2224143322123422002232225417432214531211423243533402342221/443120-204.0223223401237243431200426611238445
@Chromosome_4988342_1_1_0_0_0_2:1:0_0:0:0_103f4/1
CAGATTCGCTTCGCTGCATTTTTGCTGACGACTCACCACTGGGAAGGTCGTTGGCTGATGGATATGGCCAGCATTGATGATCTGCAGGACGAGAAGAAGAAAAAAGGTGCTAAAGGGGTAACCGCCCGTTGGCAACGTCGAATGAAACTC
+
03202221143242035222/07332351322232241225224103751343/424342204221212203233222073222/42522222638322250515362123211/522631-2222322431232121320272/52242
@Chromosome_3003157_1_0_1_0_0_1:0:0_0:0:0_103f5/1
GCTGGTAGATGTGCGCAAGCGCCAGTCAAAAACCGTGCCGTATAAAGAGATCGAACGCTACGGCATTGATCGTAACCGTTCGCCGCTGAAGCAAGGACAGAAGATGCTGAAGTTACTGAAAACTATTATGCGCGCCGGAACCGCGACGGT
+
223/224333243/2033020223414.2241203732222143312352300432223233462101512135332423444142/14323242242403221222212331026251222242222332142044222/,02205634
@Chromosome_1448279_1_1_0_0_0_6:0:0_0:0:0_103f6/1
ATGAAAGAATTGATCAATGATATGCAAGACGTACTGGACGAACGACTGGCAGGACTGGCGACAGCGCATCCATCGCTGACACTGAATTAGGATCCGGTGTATGTCACCCGAGCTGATGCCCCTGTTGCAGGAAAAGTCGCCCTGCTGTCG
+
26512245223332532665234.32341/243024305126242421332410325535222322353230112220247324432420105221221144/644523320222023414/52112112/3224333222244341022
@Chromosome_664398_1_1_0_0_0_3:0:0_0:0:0_103f7/1
AAGGTGCCGCCGTCAATTGCAGTGTGCTTGATGCGCGGGTACAGTACGCTCATCAGGTTCAGCGCCTGCACCACGTCCGGGCAGTTATTGCAAGAGAGCGAGTAATAGGTTTCGAATTCAAAATCACCGTCAATATGGCGAATCTGCACC
+
32302143/3320422322223623222232.-552/31224324322342520334725302124302222143-35245222242322322244223200272246,12242043531422134500/225122323252242.3442
@Chromosome_2796785_1_0_1_0_0_6:0:0_0:0:0_103f8/1
TTCAGTTTTGGCACTGCGCTTCCTCCACAACGTCAGCGCTTTCAGCGAGTCCGGAGTGAACTCATCGCAGCGTGCGGTGATTTCTTCCGGCGTCAGCCAGCAAACTTCACTGACTTCATCTTCCTGTAGGGCGAAGGGACTGTGAGAGAC
+
3524001336236222225034423542225220741122404322422352320422023143024/642364452244103222232./4252-38534202226223254/51630222.30222362/-22253222202412142
@Chromosome_3956604_1_0_1_0_0_4:0:0_0:0:0_103f9/1
ATCTGAACGATACGACCGAAACGCTCACGTGCATCTTTCACGGAGTTCAGTACGGTATCACCAGAGTTAACCACACCGGAGTAAACACGGAAGAAGGTCAGGTTACCCACAAACGGTCCGGTAGCGATTTTGAACGCCAGTGCAGAGAAC
+
222543223/23323423/233122/3232124,22042/22231451145//22202223232214243442114034823353/3453215023220111221223332232214411422133222220263213422022223242
@Chromosome_979246_1_1_0_0_0_3:0:0_0:0:0_103fa/1
ATCGGGAGCGCGGCGTTTTTTAATGATCTGGCCCGTGAACTGATTGCTATTGTGTTGATCCCTGGGCTGATTCGCCGCAGCCGCTCTACTGCACTGGGCATATGCGGTGCCACATCAATGGATTTCACCCTGCCCGTTCTGCAACGTACT
+
54062.30222422223322263/320322322230243127332423222212452314462254241.2122362253252334601221533213152240521165123221522266221125122821616234231132.231
@Chromosome_3121857_1_0_1_0_0_4:0:0_0:0:0_103fb/1
GGATTCGAACCCCTGTTACCGCCGTGAAAGGGCGGTGTCCTGGGCCTCTAGACGAAGGGGAAACGAAAATTGCTTATCTCGCGTTGCGTGATATTTTCGTGTAGGGTGAGCTTTCATTAATAGAAAGCGAACGGCCTTAGTCTCTTTAGC
+
343244434223062214052504020643422.13403/523221450224/21314222311343232223333523210232142/222/232443521311532214321032213322204224261122222003242244232
@Chromosome_1774817_1_1_0_0_0_3:0:0_0:0:0_103fc/1
GTCCCGCCAGCCGCGCAGCGCAATCGGCTGTTGCTGAATGCGATAATGACTGGTGGCGGTTTTGTCGGTATCTCCAGCGAATGGTGGCACTTCGAATTACCCCAGTCAGCGAGTTACCCTCTGCTCGCTGATCAATTCTCTTGGTTTATA
+
242433341332233123024225221001:2111605502333503012222202/22021413452412322201322541413031122252113224201252420330202322/222902632214552112324222223512
@Chromosome_1919758_1_1_0_0_0_2:0:0_0:0:0_103fd/1
GGGCTGATGCGATGATTTGCAGAGTGGGGGAATGCTTTCCCTACAGATTCAGCCAGGCGACTAAGGTGATAGTTCGTCAGTTTATCCAGTTCATGATGCGCGGCGCGCATAGCAGTAAGCAGGCTCTGAAGGTAACTGTCCTCTGTGGCC
+
4220223222./3/422424223265420433546250543.2052443241/142027241344141211572124111112204/2.2032312/73414.30252/262235123152224344053564523.2621251224233
@Chromosome_893790_1_0_1_0_0_4:0:0_0:0:0_103fe/1
CGCCTGCATCAGGGCAATCTCATACGGCTTGTGATCCAGTTCGCCCAGCACCTCGCCCGCTTTGATCGCATCACCTTCGTCCACCGCCAGCGATTCGACGCGCCCCCCAACACGGAAACTAACATCTACCGTACGAATATCCACGTTGCC
+
211/226230132222232/22310753//213222322123133220323153232322.24032.52332522012022123227126222323601542424331024225222222222104123402222543102113233211
@Chromosome_1799722_1_1_0_0_0_5:0:0_0:0:0_103ff/1
TGGTTGTAGACTTGTCTCAGCATATAAGTTGCTGGAATGATTATGGCGGCTGGTACGACACTGATCATATACACCTGGTACAAGGCTCACCTTTCGCAGGCTCCCTACAGTCAGATAAACGATCGCTGTACTGGAATAATGTGACCTACC
+
1314182241363/12422054144222/2151141221540144253404420312242322632043432522120421004542222424/42.3333224437334350133252210240.122.2522352043104/4/421.
@Chromosome_2394668_1_0_1_0_0_2:0:0_0:0:0_10400/1
CAACAGTCTTTATTGAATGAAATGGAAAACTGGCCAACGTATTATCCCTATCAGTTGAGTAGCGAAGAAGTGGTCGAGGAGATGATGTCTCATCGATTTTTTTGCGCTGACTCCAGTTATTTAACAGAACAGTGCCTGGTAGTAACAACA
+
044147224.22323+154322600362204421324353224551230314222525312210322230230131212430210241313423315123102222025123/2023221222351012326031132435223222024
@Chromosome_1646585_1_0_1_0_0_0:0:0_0:0:0_10401/1
ACCGGATTTCTCGACATCATCCCACTAAGTCAGCCGCTGGAGTTTCGGCGGGAAGGGTTGCAACATGGGGTGCTGGATAAGCTGCGCAGTGGTAAATATCCGCAACAGGCGAGCCTGAATCTTTTGCGCCAGCCGGTGGAAGAGTGCCGC
+
31230333024122002212242232222023022123313015255223042240222320042.4232/50202222102430231/2221354220402533045120224421452222131277232424331222262512221
@Chromosome_3337011_1_1_0_0_0_3:0:0_0:0:0_10402/1
GCTTGGGTTGTTTAATGGCGATATCGCTATTGCGCTGGATCGCGGGCAGGGGACGCGCGTTTGGTTTGCGATGCCGGACGGCAATATTAAGTCTGTGCAACCGAGCCGCGTGCCACAGCACGAAACGACGTGGGCGATGACGGTACATAA
+
120122122232442131021241/210313123152243221321.2243523144224322312253252132243243413252322522222106375236335222/1/222222333322333232272422635324232527
@Chromosome_5274003_1_0_1_0_0_4:0:0_0:0:0_10403/1
ACTCTTTGCCGCGTGCAAATGGGCAAAAAAGCAGCGGTCTGGGGTTGGCGTTCGTCAGTGAGGTCACACGTTTGTTTAAGGGCGAAGTCACGCTGCGCAACGTGCAGGAAGGTGGCGTGCTGTCCTCGCTTCGACTTCACCGTCACTTCA
+
1234414451.1/424354222352202242422412.24122423245123155153221/513424.23/2225221414322310242332202434612452334315126435.2022226412232333513033406223432
@Chromosome_3615489_1_1_0_0_0_0:0:0_0:0:0_10404/1
AATTTGAACCGCTGCTGGACGAGCTGCTGACTATTCCGGTTGCTGAAAACGCTAACTGGTCGGCGCAAGAGATCCAACAAGAGCTGGATAACAACGTGCAGGGGATTCTGGGGTACGTGGTGCGCTGGGTGGAGCAGGGGATTGGTTGTT
+
/024203423225422242211112434233313244263221241226223230,3432242033215/2/352133324221424244312112324/24420323123322236232225222123331332131221305232333
@Chromosome_713483_1_0_1_0_0_1:0:0_0:0:0_10405/1
GTTTTCGACCTCGGACAAAAGAAAATCCTGCATACCTTTACAGCGCCCATAGCGAAAGAAAAGTCAGTCAAACATTGTGGTGGCTGTAATGATCAGGGCGTAGATCGCTGGCATTAAGCCCGGATGAAAAGTTGATTTATGCGACGTCAT
+
442.632522212202334621433052342121126232022226642340254333322/4601/254303221242512/22311324433/41225-002353231322421311042332223143/2222334230222/2145
@Chromosome_2590347_1_1_0_0_0_6:0:0_0:0:0_10406/1
ATTTGAAAAACTTTTTATCTGGCTTTGCCCTTCGGTGCCAACTTTTCCCCAACTGATATGCAACTCGTTTCCCTGTTGCTCAACTGTCCAGAATTTATGTGATTTTTCATCCGGATAGATAAAGTGTCTCATTCTGTATCCCTGTAATTT
+
4233143012/21214057321031224/23331222621232320121221041022224120263313121133123245322232431348023-224123337722031556032222321212422215222.25223131-014
@Chromosome_2651033_1_0_1_0_0_4:0:0_0:0:0_10407/1
GCATGTATGGGGGGAAACTCAGGTAAGCGACGAATTTGTTAATCGCCAGCTTCTGCCCAATCAGGCTACCCACAAGATTGGCATCACTCCAGTCCACACCCATGATCCACGCCAGCGGTGCCAGCACATAGCCAAAAATACTTTCCAGAG
+
242402330332112221042423233432224252364032253/1434242016546423223326233335312231244265/222137023133432401112132/221220052422321232324242322533/203/251
@Chromosome_3352426_1_1_0_0_0_4:0:0_0:0:0_10408/1
TGCGTGGCAATCCTCATTGGGCTTGGGTATCGCCATCTGTCTATGAACGGACGTTCTGTAGCGCGGGTAAAATACCTGCTGCGGCGCATTCATTATGCCGAAGCAGAAAATCTTCCGCAGCGTGGTCTGGAAGCGCAACTGGCGACCGCA
+
32222522622253/33213321242221122522222/12342204742234/542033143634105221145234263.13315422453/722312514222422421222432361422732//21430223723/426242232
@rand_0_0_0_0_1_1_0:0:0_0:0:0_cdb/1
TCTCCGAGCTATGTGCCGCGTGCGCCGCCCGTCTAACGAGTTCCCGTTTAAAATGACTGAAATCATCGAACCCCCAAGCTAACTCAGTTCTTAATTTGCCTCTCTTCGCTAAGACCTGCGCTAGGATATTAGATCTGATGCGTGATAGTT
+
32161326213302224341432062233/32444200./132433311530213123333223121122333232432423523255432/4212224564130311641211432422263134244541224620216242223136
@Chromosome_744420_1_0_1_0_0_1:0:0_0:0:0_1040a/1
TACGCAAATAGTGACTGTGTTCGACCGCGTTTGGCCCCCACACCTGACTGAGTAACTGGCGCTGGGTGAGCACTTTCCCGGCATTATTCAGCAGCACCGCCAGCAGGCGGAACTCAATCGGCGTGAGATGCACCTCTTCCTCACCCCGGT
+
3432232152223343222421421261244522332404252443242244472414212103221222433311622/02122751/0/23322.35/31/24032243133332232432212223256322122461216473222
@Chromosome_2157528_1_0_1_0_0_3:0:0_0:0:0_1040b/1
GCCAAGGAATCACAGCCCGTACGTTCAACAAATTCAGCCGCCTGGTCAGGATCGGTATCGTGATAGCCCGCCAGCGCTTCCTCATAGACGGTTTCATTACCGACATGCCCTAATTCCGCCTCTACCGGAATACCCAGCGGATGGAAGAAA
+
334322221214121525222477233142433315222152.0653222103452036232321/141222.232132332225-2113523122323/314222272210621222322424224324232/2322323232212/01
@Chromosome_2606380_1_0_1_0_0_4:0:0_0:0:0_1040c/1
AAAAGTGGATTTTAAAGCCCTGCAGGGTATTTAAGGAATCAACGTTTCTGCTGAAGATGCCAAAAAAGGTATCACTATGGCGCAAATGGAACTGGTGATGAAAGCCGCTGTTTTTAAAGAAGTGAAATAATCTGTCGGGGGCCATGTCTC
+
12422253234222212.4426722232220102271204225242141/24521112222202101222512114/220244432124325/81328122421525422642025235204/30/14232220246421/32//21/11
@Chromosome_1746579_1_0_1_0_0_4:0:0_0:0:0_1040d/1
TGCTAACGTGATGCATGTCCGCGATCGCACAAAATAGCCGGTGCGGCGTCTATTCCAGGTTACAAGTTGAGAAAACCACTAAGGGAAACGCCAGATGACGGCCATTCTGAATCACTATTTTGCCCGTATTAACTGGTCGGGAGCTGCTGC
+
3421523422245432/22/2364412242220321323212522435132602220122250312320414213422452252213242241221/4232122362223/02312332432312512652.221/52103243425255
@Chromosome_35596_1_0_1_0_0_2:0:0_0:0:0_1040e/1
GCGATAAAGAACGCGTGGTAGACCTGGCGGCAAAACTGCTGAAACAGGGCTTCGAGCTGGATGCGACCCACGGCCCGGCGATTGTGCTGGGCGAAGCGGGCATTAATCCGCGTCTGGTGAACAAGGTGCATGAAGGCCGTCCGCACATTC
+
34224022044234314342304425222122223210220352546232/55/0211233652222201430242256423224520226352-64/2313543424221434126242326222.4321574/202302102.62162
@Chromosome_442104_1_1_0_0_0_3:0:0_0:0:0_1040f/1
CGTGGAAATTATCATGCTATGGTTCAAAAATTTAATGGTTTACCGTCTTAGCCGCGAGATTTCGCTGCGTGCCGAACAGATGGAAAAACAGCTAGCCTCGATGGCATTTACCCCATGTGGCAGCCAGGACATGGCGAAGATGGGCTGGGT
+
302422320323222242302562210-22/2411142113/2511450223243/357302322223.224232/01331022326015342/212015362232634/.21455215334222/42223662012223422-245230
@Chromosome_4579829_1_0_1_0_0_0:0:0_0:0:0_10410/1
CGGCAAAATTTTGCTGGCGTAACATGCGCGCACGATCACTCTAAGAGGACATTCGCCTTGGACACACCCAGTAGATACTGGCTCACTATCCTGTCATCCAGGATCAACTCCTAAGGCTATCCCTTTTTGCTGATAGCCTTAGCGGTTGTC
+
201228321152332224425523333142022444122240412323151232234/5412012171206203251/242122/204411344362552232223235221235/223612242262260451352022/2532230.3
@Chromosome_363722_1_0_1_0_0_1:0:0_0:0:0_10411/1
ACTGGGGTACTGACGGGCTGTGAGGTACTTGTCCGCTCGGAACATCCACAAACGGGAATTATCCCACCGGATCAGTTTATTCCTCTGGCGGAGTCATCCGGTCTTATTGTCATAATGACCCGCCAACTGATGAAACAGACTGCGGATATT
+
222142223110226512422225242425152334/22515222202/242322-243282254231240/1242024430221312/22354641227/4612334433314441136224232421/1341124/042.1222.455
@Chromosome_2548093_1_1_0_0_0_1:0:0_0:0:0_10412/1
CAATAATCACAGAGGAAACTATTTTATTCACGCGTTAGCGATAGACTGCATTCAGGGCGAAAGGAGGTAAGCCGATGATTTCAGCGGGACGCTGAAACGGGAAAGCCTCTCCCGGAGAAGAGGGCTTTTAATAAGGAAAGGGTTGTGATG
+
21041/411522124430431224/334042270032226221.4352323323.24242103/47135320042222713344341221351632431202122012541224032324332211362200553231052412112132
@Chromosome_199965_1_1_0_0_0_5:0:0_0:0:0_10413/1
CAGTCTGGATGCGAGTAACCAGTTTGCCGCGTTCTTCTTTGGAACGACGTGCGCGATGCTGCTTAAAAGCCTGCGCTTTCTGAGCAAAAGTCTGGCGCTGAGCCATCACGTCTTTTTCCAGCTTAGTGCGATCGCTGCCAGCTTTCATGG
+
5243/42231444324343322512325302/4312239122242133321/233121134222324234031244341425410232231322342222644/2213002122252152120-242414233414223232520153/2
@Chromosome_2110999_1_0_1_0_0_3:0:0_0:0:0_10414/1
AGTCGCGTCCTACCTCGGTCTGCTGATTATGTTTGCAGCGCATGGCATTCTGCTGGGCATTAATGGCGTGAGTCCGCTGAAGTACTTCCGTAAGGTATGGCCTGTGCTGACGTTTGCCTTTACCAGCCGTTCCAGTGCTGCGTCTATCAC
+
2132442226252121030222453122.3/312252/230114222422353221342223222522123324541352134220/26334/052421222431223212130523322221327212202730413224013223163
@Chromosome_5196487_1_0_1_0_0_1:0:0_0:0:0_10415/1
GTGCCGTTCGAAATGATGAAGCTGCGTATGCTGAACGGCAGCCACTCTTTCCTGGCATATCTCGGTTACCTCGGCGGCTGTGAAACTATTGCCGACACCATGACTAACCCGGATTATCGCAAAGCGGCCTTTGCCCTGATGATGCAGGAA
+
22234323252026324212253122323//2522322444222020323642222142232222224122330265222/350332/1221426326234.2:2323.3220233024124236220242153124244422322133/
@Chromosome_5121031_1_0_1_0_0_2:1:0_0:0:0_10416/1
TTTTGCGAAACGAACCAGACGCCCACGCCTTTTGAGCGAATAAGCCTTATCACCTGCTCAATCTTATCCAGCAGTACCAGCGGGGCATCGTTAAACAGCACATGTGCTTCGTCGAACAAAAACACCAGTTTTGGTTTCTCCAGATCGCCC
+
3221402262223161340622202222252372203214242642141534412422342303134207433714022/35122222123221/143225/522232022234523232334212241323222203164222522021
@Chromosome_4678905_1_1_0_0_0_1:1:0_0:0:0_10417/1
TTTCAGGTCACCCTGCAGGGTGGTGCCTTTTTTCAGACCTTTCCAGAACAGGCTGTGGTTAACGTGACCGCCAGCGTTGTTGCGCAGTACGGTTTTCTTGTCTGCTGGCAGCTGGTCCAGTTTGGTGATCAGCTCATCAACCGGCAGGTT
+
24145/2142521003215555/421224-4540222202523521322256452443123224421424022360144/224214522431523343122224432324432522,12233323/2223230/24223632/1312320
@Chromosome_632465_1_0_1_0_0_1:0:0_0:0:0_10418/1
GAAACATTCCAGAACTTCCGCATCTCGCCCAGCCGCTCCGACTTCTATACTGAATAGAAAACGCCAACTTAAGAGAAACCTATGCCATTACCCGAACTCGAATGGCCACCTGTAAGCTCCAGATGACCATTTTTGTTATTCTCCACAACG
+
.2334/3102/2322/55322/422222531222361523670-4330011226412321523333251411222521-36/343222236225244420/20042222263520246/2734142123241252-42354212121333
@Chromosome_88421_1_1_0_0_0_3:0:0_0:0:0_10419/1
ACAGCCATGACTTTTTCAACGGTTTTGTCGCTCACACGGTATTGCTTCGCTTTGCCGTTAATAACATAGCTTGCAGTGGTCCGCGATACGCCCGCCAGCCGAGCGATTTAATCCAGTTTCACAATTGCCCCTTGCGTAAAATGTAAAAAC
+
4531-231346462452412354314,/233455251326522531202134515123236522122333622523321412313272/2243/153621244213135/232214334562232323/262222133523334713222
@Chromosome_1103623_1_1_0_0_0_0:0:0_0:0:0_1041a/1
GTCAGCCTGCTGAATGCGCACTGACACTTCCCCTTCCCCGAGAAGGGTATTGATAAAGTGACGATCGTCGGCGTGGAGATTTAACAGATCGACTGCCAGCACCTCGCCCAACGGCGGCTGGCGTTGACTCATTTGATGTTGTAACTCGTT
+
3142241222225-433362302234202.3134/222532410322514602321113224224245332153/2243425252241.1.332227262222031120222214/121.24211131.212314322421244332514
@Chromosome_2092201_1_1_0_0_0_2:0:0_0:0:0_1041b/1
GGGGCTTACATTCTTATTATTCGCTTATCAAAGAATAGCTAGTCAAACCTGATACATTAAAATCAGCACGTTATTTTGATTGTGTGATATCGTAACATTATGTTATTAATGCGTTAAATTGGGATATCTAATTCAGATTGTGAGGTATTT
+
22440222/232351202/21222412132540616403312324033212222042/20120422213.2432043423314/402612953432444744442125212424224524462243012543212022422442432224
@Chromosome_4928965_1_0_1_0_0_2:0:0_0:0:0_1041c/1
AGCATGACATCAAGACCGCCCGAAGCTTGCAAGGTCGCCGATGTCGCCACCACTGCAATGATAACCAGCATGACATCAACCGGTGGTTTACCTGGCTGAAGGTGGAAGACGAAGACCAGAATGACCAGACCGATACCGCCTAATAAACCC
+
224321/22032221.22222223603012203223423324212511201212,02225622521322310332283224321222713332352344141150213623024134335221114222121515022332323342441
@Chromosome_4112998_1_0_1_0_0_5:0:0_0:0:0_1041d/1
ATATAGTTACCATTGCAATTCGTTTCATGATTTCCATCTAATACATGAACATTTTCATTGATACTCATTATGCGTTTCAACAATTCGATGATAAATTGATCGCCACAGATATTACTAAATCGATCGCCGGTTTGGTCGCCAAGAAACAAA
+
2252222163325352422520452131112722137123205502/12225303233233233.1244421201324251344344621243243122234234..3321242204034235122//11260323/03267136222/3
@Chromosome_2559953_1_1_0_0_0_1:0:0_0:0:0_1041e/1
ATGTCAGTTTGCTGACCATGCGTGGGATAATGTTGCCGGATCTGGTCTGAACGCCATCTCCGGCTAGCAAAGTCATGTCGCTAAAACTAAACGATGCGGCAGGCGTCGGCTTCCCAGCGGTAACCAACGCCGTAAACGGCGCGGATAAAT
+
2126342105322335.23122252515234341615501437/41342030/0343222232.52116254232/2423162231522/024441263211540311242352./0435134224032225424445041212154253
@Chromosome_4112120_1_1_0_0_0_1:0:0_0:0:0_1041f/1
GTTTTGTCAGCCAGTTTTATAGATCACACTTATGAGTATGCGTGTTTCATTTACGGCCAGGAATGCTGATGATGACAACATTACTACCCGTTCTCACTAAGCCTTCCCCGTTGGCGCTCAATGCTCTGCGCGCTGGTCGTATTTGTCGTT
+
6423222122012212.226425123512441414653252.460125022104332322625/23243225225350204362641120032/230223424352422332021412/41233.23015327/2411215132202223
@Chromosome_357229_1_1_0_0_0_3:0:1_0:0:0_10420/1
TTCCGATAACACACGAATCCCCTTATCGACACCGAAGGTGATCAGAGATCGTGGCGATTATCACCGACAAGGCGATCAGTGCCGCTTTTGCCGCCATCGAATCGGGAATATCAAACAGTAGGCTCAAGCCATAGTTAAGCTGCACCAGAC
+
231/121222311431222242/320352140422450324023232225442432340024522210161/232322221264242220420523320233542/26/222240246363001/3222/.0326222105341433062
@rand_0_0_0_0_1_1_0:0:0_0:0:0_cdc/1
GTTCCTCTGCACGTCGACCTCACAACATCGTCTCGGTTGGAACTCGTGACAGGCTAGCGAAATCAATTACCGTCATCTCATAGCTCACTCCAGCACTGAGCTCACGCCAAGTGTGTTTTGAAATACCGCCAAATGCATTGGAGTTTTCGC
+
222222422133130253222230/223212132224406245221032102313122232/2162321242122312133123232332243222195222422203346232234443351215222313232214221222030123
@Chromosome_1225862_1_0_1_0_0_0:0:1_0:0:0_10422/1
AAGTTTATATATAAGATGCTTGAAATAAAATTCAATGAGATAAATGGCGCTATTAGTACTTTCCAGCGTTATTACTGTCGAGTCTGGATCTTTCTCCAGTTCCAGAATTGCGGCTATCCTGACAACCTGCTCTCTTTTTCTGACAATAAG
+
1/.2,2622312132342462207551/22223333752242112121432142343124232332121302235053432542402/253103223222232/02232042103413.42322251222022315415433226623/2
@Chromosome_4261931_1_1_0_0_0_5:0:0_0:0:0_10423/1
GAATTTCAAAAGACATAAAAATCAAGTGGTTATAAATTATCTGTCGAGATCGTGAACTCCAGCACACTTTGCGCTACCATCAGGACGCGACTATATGGGGAAAGAAGTGATGGGAAAAAAAGAGAACGAGATGGTGCAGGAAAAAGAGCG
+
22314.3212234142434213222232403642524221442422242625110032521312333223314232225202350210213421322/1223215531309224421412223226320.422232244244413/2214
@Chromosome_3627585_1_0_1_0_0_4:0:0_0:0:0_10424/1
GAAATTGTTGATATCAAACGTCGTCTCGGTGGTTATTTGATTGTCGATGAAGCGCATTCGTGTGGCGTGTAAGGCGCAACGGGGCGCGGCCTGGCTGAAGCTGTCGGCGTTGAAGATGATGTGCATATTATCGTTGGTACTTTCAGTAAA
+
51/242323.33330224332242/224235112122212424132222244242402442221303/221232221233341113142524322344/32213601542222513730441423423424/110523-23123224724
@Chromosome_440737_1_1_0_0_0_3:0:0_0:0:0_10425/1
GATAAGGGGTACAGTGAATTTGCAGGTAGATCGTTGGCGTCAGTAATTCATAGATCTCCCGCTGTAACTTGCTCCAGGGGGCGTTGTGTCATCAGTTCGGCAAAAAATACCTGGAGATCTTCACTGATATTTATATCAACCTTGATGAAT
+
3525240/44362155203322012553223311133243464252463402233745523023300542234221534421352432223/21135432/46133424244222/13322322123223443112322203/2413125
@Chromosome_3091873_1_0_1_0_0_1:1:0_0:0:0_10426/1
GAATGGCCTGCAACAGCGTGCTTCTCATTGCCTGTATACCATTGCCGAAGAACAAGCGACAAACAGCGCTTCAATCTCTGCTTGTCACGCTCAGGGAATGTTAACGGATTTGCTGTTCATTGCGCTGATTTAGCAGGATCTGGAACTGGC
+
220223232/4234147326525/34223334203133211.324243250/2223225322241422303420075441213315223324315312251442302406/420427332021242462121246102325230510212
@Chromosome_4997075_1_1_0_0_0_4:0:0_0:0:0_10427/1
TTCCCATGCGTACCGGCTGAAGACCTGATCGAAGCGACCTCTGACTGCGGCGCTTATGTTCTGGTTCACGGCGCGCTGAAACGCCTGGCTGAGAAGATGTCCAAAAACTGTAACGACCTGAGCTTGCTCTCTTCTGGTCCACGTGCCGGC
+
222203412230322135523520/4223472035392/51244142212521222232504/13/0272230203141475411/0413222453222/13033111211146375521542322/3351.213623111341203422
@Chromosome_3409373_1_0_1_0_0_1:0:0_0:0:0_10428/1
CTTAAAGCCTGGGATGAATACCTCAAAGCCTGGTTTGCCCTGCACCTTCTCGAAGCGATGTTCCAGCCTTCTGATTCCGGTAAATCGTTCATCTTTAATATGAGCGTCGGTTACAACCTCAAAGGTATTAAGCAACCGCCAATGCAACAG
+
354322232324222332225426122.4224232232222222063433023335124274/23103325232322533/22230222252422354223-243222322540222135222670232322222622431313125332
@Chromosome_5263191_1_0_1_0_0_5:0:0_0:0:0_10429/1
GGCGATGGTTTCCAGCCTGCGTTACAGACCGCTGCCACAGGATCTTGTGGTGTTTGGTGAAGTCGGGCAGGCAGGGGAGATCCGCTCGGTGCCCCGCGGTCAGGAACGAATTTCAGAAGCGGCGAAACACGGTTTTCGCCGGGCGATTGT
+
51633122222216215432223410231322333122231216423.235012311042223414210214225364/423401221223443524212342343222102200225422220232253523424622213224/2424
@Chromosome_3177701_1_0_1_0_0_4:1:0_0:0:0_1042a/1
TCGACGAGGGGATTGATGGCTGGAAAAGAGCTGGATTGCCAGTAGCGGTAAATAAATCTCAACCCTTGCCGTTAATGCGCCAGGTGCAGATCGCTGCGGGTGGTTTCATATTAAGCGGCGTTGTACTGGGTTATACCGTAAATAGCGGAT
+
363235224632340202640412412444442422222021501/34121232222422240054525.2514211242332226240/1124054221221212135545102036320221233502121.0342322105514221
@Chromosome_2850044_1_0_1_0_0_2:0:0_0:0:0_1042b/1
AAAGTGATTTCCTGGCAATTGTTGCCGTAAGCAAGGATTGGTTTATTCACCCCATCCCATCTATAATTGCCAACTTCAACATCAATTCGTCGACCACTGCACCATACAACAGCATTTGTTTGTCCTCCGTCAAACTTAACCCCCTAAACA
+
22232242/22152322144/4224222361227523123052223253302043220412210444171012261452520233262222314223235205/24242125441/45536324220524/63.0234840234233262
@Chromosome_4989808_1_1_0_0_0_3:0:0_0:0:0_1042c/1
TGTTTGAACCTTTGCCAAAAGGAGCATTTTCGATTGGTGAGATTGGGCAGTATGACAAATACAAGACGACCCATACCACGTTCTCTATCAACTTTGATGACAGCGTTGATAAGACTGCCGAAACGGGTGAAGAACGGGAAGCCCGATATG
+
34222412235422212312215473206034461243152/42542102324331421242220253034463322263.432301023223212442252242321222/4364/43243323265232328/211323421322155
@Chromosome_5035304_1_1_0_0_0_2:0:0_0:0:0_1042d/1
TTTCCAGTCGTTAGCTGCCAGCGGAGTGGTCGTCACTTCACGACCATCCGGCATACGGTAAGCCACACAGAGTTTCACCTCTTTCAGGCCATCCAGAACGTCCAGTTTAGTCAGGCAGAAGCCAGTCAGGGAGTTCAGCTGTACCGCACG
+
2201221152222222032/05226241032543325330224202122/131312243042223515222222321525321433242222212542324242/222402225313423532241012325320//1253205132724
@Chromosome_5224124_1_1_0_0_0_4:0:0_0:0:0_1042e/1
AAAAGCTTCAAAACCTTTTTGTAACACCCCGTCACGATCTTTTTTCTCGGAAAGGTTATGAAGAGTAAGAAATTTATCAAGCCGTCTCACTCCAACCATAGCTTCAATTTGCGACCATGGTGATTCTATTTGCTCTGATTTTTTATTATG
+
42519044220635/0255424232532123131333614/2432103220231132134424123324120862352453132434222222624241320122202202234211424242547221/33235524152142223222
@Chromosome_24232_1_0_1_0_0_3:0:0_0:0:0_1042f/1
GCTGGACGAACTGAAAGCGCAGATTGCGCGTGATGAATTAACCGCCCGCGAAGTTTTTGGGCTAACAAAACCCGCTTAAGCCTGTTATGTAATCAAACCGAAACACGGAACCGAGAATCTTATGAGTGACTATAAATCAACCCTGAATTT
+
125132221262712223332242422323533213232243613222233/42322312421112233446351433104223242323/422022222222243513/22222311/2312/,2245041213235133522233306
@Chromosome_1175377_1_0_1_0_0_2:0:0_0:0:0_10430/1
GAACGAGGAGAGACCGGACCTCAGGGACCTCGTGGAGAGCCAGGTCCGGCAGGCAGCGCTGCAAATGTGGCTGATGCGACGACGGCACTGAAGGGAATTGTGCAGTTAAGCAGCGCAACGGACAGTGATGATGAAGCGAAGGAAGCCACC
+
42522222122150226450235213/12411322322340014435122523324125312242202202420714213123202.20126242335524422245122.214441243302512634244423263/002542532/3
@Chromosome_3720549_1_0_1_0_0_2:0:0_0:0:0_10431/1
GCCCGCGATGGTCGCGCGCTGCCGCTGTTAGTCTTCGTTCCCAGCAAATTATAACTGCGCGGCATGACCCGTTAAATCCCCTTACACACTGTCCGGCAATCGTTTTTGCCGGACAGTGCTGCCGTTTATTTTCGTGATCCAGTTAAAGTA
+
012224/90/12514122.2222626223330222122442213242057222232213227.232172420241322/3212242321221216525/25411//2431122122023223251231213212254015-244441423
@Chromosome_4977197_1_1_0_0_0_3:0:0_0:0:0_10432/1
CGGCGCGTGGCGGCGGGGATGGAAGCTGATGCTGTAGCTATATGTGAGGCAATCAGTAGTCGCTGGAGTAATGGTGTTGTCGAAGGTCAGTTAAATCGCCTGAAGATGCTGAAACGCCAGATGTATGGTCGAGCAGGATTTGAACTACTC
+
39324122211/33233222142323624424214221512232/3/22443222212080513150432522124224422200342310413/2715212212142221416152335135313022025112221552332124121
@rand_0_0_0_0_1_1_0:0:0_0:0:0_cdd/1
GGGGGACGAAATGCTCGACTCCTTATAGTTACCTTATTATCGGAGGTCATGCTATAAACCTCAAGTGATGCATCAGACCTCACCCGTCTAGGAAAAGGGGCAAACGTGTCACGGCACTCAAGTAATAGGCTGTCCGGGCTACATGTTCGG
+
1222022/122212541642102.3244202232425122323272242745521222/2472533320222221/25056351242230512242/223424502313433313/15052342152./224224123232252325225
@Chromosome_2555406_1_1_0_0_0_5:0:0_0:0:0_10434/1
TTCCCAGCCGTGCCATGGTGGCGCGGTCGTAAACCAGATTCATCTCCCCGCCGTTAACCTGCTGATCGGAGTTCTCGTCCGCCAGTTCCGGCAACGTCGCCAGTTTTTTGCGGATTTTCGGCTCCCAGTCGCGCAGTGCCGCCAGGTCGT
+
142253242430/322231353044323052502231212122/3233222/02133224514421331313224/42232466240132232226124232253622222423323213223043123523232715234622241221
@Chromosome_510961_1_0_1_0_0_6:0:0_0:0:0_10435/1
TGCCGTTCCTGCCGATAAAAAGGACGCTTATCGGGAAATGGCCGCTAAGGCTGCGCCATTGTTTAAAGAGTTTGGCGTGCTTCGTATTGTTGAATGCTAGGCCAGCGATGTACCGGATGGCAAAGTGACCGATTTTCGTATGGCGGCGAA
+
0202432201364134231237/32223-322224535/4304124332222231423143342045532241243352/2137362211352522512322125321223/232122401321/.220452214032236114132515
@Chromosome_2216672_1_0_1_0_0_4:0:0_0:0:0_10436/1
GACAAAGCGTACTGGTAACGCTCAAAACGGCGCTTTTGCGCCAGATTGTAGAGATCGTAGAAAACGTCGCGTTTGCCTGAACCCAGTTCATCGCCTAACTCGGTTTTCTTTTTCGCGAACTGTCCAACATCGCTTGCCAGCAGCACGTAG
+
233331343055325472142504224/1443/1222402415/2/32322222422422412101432222235123/2335135221220262353141225226444/321223520373/23362022622223122322/71141
@Chromosome_3168251_1_0_1_0_0_3:0:0_0:0:0_10437/1
TAGTTATAATAAATAAAGGAAACGAAGAAGTTGAAGGTACCTGGCCTAAAAAATTGCAACCTGGGATATACAACAACATGGGGAGTAATAGCGTTAACATTATTATTAATAATACCCGAAAAATTATCCCCCCTGGTAAAGTATTTACGC
+
42.2334304611131332033233423122113612510233042/2212346244224523722285431413324332.0302331320.32233/2130521255242235432263253323054212442432424422/2054
@Chromosome_4922187_1_0_1_0_0_1:0:0_0:0:0_10438/1
CATGAGGCCGAAAACTCTGCTTTTCAGGTAACTTATTACCATAAACTCAGATTTACTGCTGCTTCACGCAGGATCTGAGTTTATGGGAGTGCTCAACCTGGAAGCCGGAGGTTTTCTGCAGATTCGCCTGCCATGATGAAGTTATTCAAG
+
322654211212214340/.23322233552332222244252312212234271221272312324560124422310310//133232.232432321303/722327/134323132122122633254212712225232/22141
@rand_0_0_0_0_1_1_0:0:0_0:0:0_cde/1
CACTATATAATAGGTAGGGGACGTTGTCTAGGCCGACATACAGAACTGACTGAGGCATGTTCCCCGTGCATATTGCTCTATCTGACCGAGACGGATCGTCATTTTAAGTGACTACATGAACGACGGTTGTTAGCCACCTAGACGTACTCA
+
22402135422523351444425301122013122/214072274/521-22246234122455232453032222522256222432234/32622323523222233422202322234122134124321444/221542214/734
@Chromosome_4232704_1_0_1_0_0_6:0:0_0:0:0_1043a/1
GCCGAAAGAGAAGGCGACCTGGCTTACCGGCGCATCCAGCTTGGCGGAAAGCGCGCCATTAAACAGGCTCCAGGTATAACCCGATCCCAGCGCAAACTGTGTAATGATTGTAACGATGAGTGTCAGCCAGCGGGTACGCTGATAATTTGT
+
34222202122747132224422220351452323.521/3252462326124323102/21222/4203211202422431330634236233261422122202323222/2012210331444612242422234424032227131
@Chromosome_4334643_1_1_0_0_0_2:0:0_0:0:0_1043b/1
CCCGAGTCTGGCAAGTTACTGGCAAGCGTCCGGTGACCGGTAACAACCGTTCCCACGCACTGAACGCGACTAAACGCCGTTTCCTGCCGAACCTGCACTCTCACCGTTTCTGGGTTGAGAGCGGGAAGCGTTTTGTCACCCTGCGCGTAT
+
1144222320222132212033233221422223542452141243231221154343225032316352052221/3504352224641243221331321202/2224223423214422212-105114342222332422522124
@Chromosome_1384330_1_1_0_0_0_1:0:0_0:0:0_1043c/1
TTTAGGCCTGCTGATTGTCGATGAAGAACACCGCTTCGGGGTGCGTCATAAAGAGCGTATTAAAGCGATGCGCGCGAACGTGGATACTCTGACGCTTACTGCAACGCCGATCCCACGTACGCTGAATATGGCAATGAGCGGAATGCGTGA
+
3221523213022251432/4114/3343022222260232406441226163-1213612227143260362301221313252642112233222204212550145322320242/2212372225/2421451.432723122353
@Chromosome_4406082_1_0_1_0_0_5:0:0_0:0:0_1043d/1
CATTTTACAGGCAGCGGCCATCTGTTACGTACCGATGCATGGTCGTACCCCGTTCTGCGGCTTAAACGCCTGGGCCTGTCCAGAACGTTCTGTAGTCTGGTCGTCACTCTCACCCGGCGTTATGGCGTCAGTCTCATTGATCTGGACGCC
+
223/222040422221724212232141222552204525137331326123343/32325122431323225411342.142325214202202/542222122442340417532225224/35222213122222222333342523
@Chromosome_944069_1_0_1_0_0_3:0:0_0:0:0_1043e/1
TCCCTGGGCACCGGCCTTTTTACCCGATAATCACGGTATGTTAATCACTCTGCGCGGCGGCGAGTGGCGTCACTGGCAGGTAGGAAAAGGATTATCTGCGCCGCTTTCCGGAGTTCCGGACGTTTGGGCGCACGGGCAGGGCGGCCTGCT
+
122/0/33161325602042321/225122234123311131233242310122/143222343/2451423/33330222353221211311320352240023232423122213320223642111-/21412252625415/2324
@Chromosome_3794503_1_0_1_0_0_5:0:0_0:0:0_1043f/1
GGTCACTATAATGCCGAACAGTTTCGTTCTGTTGGCGCTGGTAGCCCAGAAATTCCATTCACTATTCCTTTAGTTAACTGCCCAGTGACTGGGTGGGAGCACGATAACGGCAACGTTGAAGCAACTTTCCGTTTATGGCTGGAAACGCGG
+
201120322221332/3212522322211431022254013223321523.15323224321543/5162122301241322221/43242232101502344401612240302622230122123323432222224/3134433222
@Chromosome_2077534_1_1_0_0_0_4:0:0_0:0:0_10440/1
AGGCTGTCGCGGATGTCCTCAAAGGTTTCGTCCACGCGGGTGAATGCCTTATCCATCGCTTTCACCCCACGTCACCTCCTGGAATAAATGCGACCAGTCGCCTTCGGAGGATGGCAGGCGGGGTTTTGGCTCCGGCAGGTGTTCTGCCTG
+
2042423213352630542/22212/1.24422534/4222320153421225232/3335.432412222623556124225223174322133633/4320/250.44122223612444000120444232622232.411416211
@Chromosome_5038128_1_0_1_0_0_2:0:0_0:0:0_10441/1
TTATTCGATGGAAGAGATGCTGCAACTGGGTCAGCACCGTTCGATGGCGGAACGTCGTGCCGACGAAGCAACGCGCGATGTGGCTGACTGGCTGAAGTGTGACTTCATGCTCGACCAGGTAGGTAACGTCTTTAAAGGCGTAATTTTCAG
+
334437025035551220341277631023621.2334262651-02153223136121/22345672221257536112324122351121222251323322222240232242.26143631/23224224342,222222243621
@rand_0_0_0_0_1_1_0:0:0_0:0:0_cdf/1
TACATACGTCAGAACTAAACGCCGACGGCTCGGTACCCTTACGCAATTACACGTAGAGGGTGCTCCTCGACAAAGTAGTTCGTGGTTTGGCGTTTTGTACTGCTCAACACCCGCGACGACGAGCTAGGTAGGCTTCCCCCTAGGAGTGCC
+
223411122333/132/22425234/32222042225324332200421232232502252175455/3727231222252301523604243312232122023232203244.13423122221102/2441224.134523214342
@Chromosome_529296_1_1_0_0_0_5:0:0_0:0:0_10443/1
GGATCATCAGGTGCAGAAGCTGTTACACTTCTGACTGAAAACCACGAGTTTCTTGTCCTTTCATGTAGGTCTACCTCAATAATGCCATTTTAAGGTCAAAAACAGGATGAGGGAGAGATGGGGACAAGAGAGAATAATTTTAAGCGAGTG
+
2252125133160305251132228202552123122242222122/.223410212232226326220322.22363310352435/.515525/221122222224531335230333122220204023-226022524322434-3
@Chromosome_4717896_1_1_0_0_0_1:0:0_0:0:0_10444/1
TCTTCAATCGGTGCAGCTTCTGGATCAGGACCTACATTTGATGTGGGACCGGCACCGTGGGTTTTACCCAGCGTATGACCACCCGCAATAAGCGCCACGGTTTCTTCGTCGTTCATGCCCATGTTGCCGAAGGTCGCACGGATAGCTGCT
+
224246/122325722303432622323365224322144025542222/22124224/322222514022344620443215.224323342013123212232424234212242023440150202133322222213213232120
@Chromosome_4680010_1_0_1_0_0_3:0:0_0:0:0_10445/1
TACGCTTCCATCATGCAGCAGTACGGCACAAAAGAAGAATCTGGGGCATTTGTGTTGATGTCGTTGGAGTCCGGGCCGCTCAGGACGATGGTTATTCTGGGCACTGCAGGGATTGCCTCGTTTGAACCGCATGTTTTCGTCGGCGCAGTA
+
0222442413124262214032423431334251422233225124/312122242123430132532302233326/3121243332642222323264523242002147230/3322612220253322522.234/22210322/2
@Chromosome_3158077_1_1_0_0_0_0:0:0_0:0:0_10446/1
TGCTTTCAGCATCTGCATCACAGTTAATATGCTCTTTTCCAGGCATTTTATTAAACGACGGTCTTTTCTTACTTCCTTTTTGCCAAGCGGAAGGATACATCTCAATCCCACATCCCCAGCATACGTAACCGTTCGTATCTACAACATCAA
+
2122310/3401005225225242.1363242342222432051/3422123222238002032624322120204542222221511213142234103221222244/5232542022300511146103331422141212211122
@Chromosome_1541899_1_0_1_0_0_4:0:0_0:0:0_10447/1
CCACCAAATCCCCTGGAGCCAGTAAAAGGTGCCGGTACCACTCTGTGGGTTTACAACGGCAAGGGTGATACTTATGCAACCCCGTTGTCAGACGCTGCCTGGCAGCGACTGGCTAAGGTGAAGGATCTGACGCCGGGCGAGATGACGGCA
+
535*34/332021312433/23253112152134324232427452243120011232313/473342525122114224420222531534205151232235852/2/1222/2342322713.222254121222213632235512
@Chromosome_922071_1_1_0_0_0_3:0:0_0:0:0_10448/1
GCGATTCAGTTCCTGCATGTGCATATCTGTCAGCGCCTGGTGGCGGACTACCAGGGCACGCAACGCGCGTTCAAGCGGGTGAGGCGCTTCCCAGGCTGCAGGGTGCCTCTGACGACAGAACTCTGCCAGCATGCGCGCATCCACGGTATC
+
30333303/323122152273245/243215323226/032225244542345422.11123432221312326333432410233353212055311323225225325233223343/2225362554214352220312.101//46
@Chromosome_1560741_1_0_1_0_0_5:0:0_0:0:0_10449/1
CGCCAGTGGGTCGTAGAAGGGGATACCTAACCCCAGCGCGTCAGCACCGGCTTCAATTAGCGTATCGCTAATTTTCAATGACTGCTCAATGCCCGGATCACCGAGCGTGACGAAAGGGACGAATGAGCCTTCTTTGCGCTCCTTCAACTG
+
523/42/31232122222423232./223/2762224201223102312254423324422230242333133331322222143132/2532232152424122464734365322242352112610025236234251242260621
@rand_0_0_0_0_1_1_0:0:0_0:0:0_ce0/1
ACTCGTGAAAGCCATTGTTGCTGCAACTCCTGTACATGCCGGTCCCAATTATATGCAAATTTTTTACAGTAAACACCTAGAGCCACACATTGGTTAGAGACGGCTCCAAGTCATCCTAACTTTCGTGTGGAACCTGACGGCATGATGTCA
+
21424210223/0246230611303334134242142441342363322122353422/2522622282232542/425233212006466323323212422223.3232334154224422022241302704322603152243252
@Chromosome_2025427_1_0_1_0_0_3:0:0_0:0:0_1044b/1
GTTTTGACATCGTCAGTTGCTTCAGTATTACGAGAGATAGTACCGCCTATACCCCAAAGCTTTCGCCACAGCCACATTCATTCTGGGCTTTAGGGTTGTGAAATTTGAATATCTGATTAAGTCCTTCACGAACGAAATCGGCCTCCGTGC
+
1212221204442242332220/342212231231121//122412221645221154321233/233342641222512323-2-3533622324221123262722423/42223324622224352204222135/31222453628
@Chromosome_73047_1_1_0_0_0_5:0:0_0:0:0_1044c/1
AGCCAGCGCTTCGCTGACTATCGATAGCGTTGATCACACCACGACGCCGCCGTCACGCCGCCCGGTAACGATGCTGTGTCAGGAGAACAACCTGTTCAGCCACCTGACGGTCGCGCAGAACATCGGGCTGGTGCTTAATCCGGGATTGAA
+
14423223/2403122311221256333.21322163221432313332332202521212212212332324543225323333313323-3051442541324222253222423222337227320332523234224023211332
@Chromosome_2303694_1_0_1_0_0_2:0:0_0:0:0_1044d/1
GGAGATCAGCCAGAAGCGCAGCATGCTGGAAAACGTGATCCTGACCGTTTCCGTGGAAACCCATAAAGCACGCCTGCATAAAGCCGGTTTTGAGCATAGCGAGCTGTGGTTCCAGTGCTTTAACTTTGGTTCACTGGTGGCATTAAAAGC
+
462211145321234132222222644433/2212422455412412523252454722213243121/21240442254202227333323350450223254053123224251211320232522020323224525/214335202
@Chromosome_113078_1_0_1_0_0_3:0:0_0:0:0_1044e/1
GCGAGTTACATCATCGCGCTGCATGTTGCGCTTAAGTTGCGTTTCTGGGCTGACATACACCACCAGCACTCGATTCGCTTTTTTATACAGTGAGTTTTCTACCAGCAATGGCACAACCCACAGTACATAGGGGGAAGTTGCTTGCTGTAT
+
114022303512/412246232214411/1341322224532235733024.23200240/21222202232222005/42222300242225231-22221352222110232252534323230211433224112442/51441221
@Chromosome_2884549_1_0_1_0_0_2:0:0_0:0:0_1044f/1
AAAGTCGCCTGATGGAAAAATTAGAATGTAAATCACTGATGGATCTTTACACATTCGCGCAACGTAACAAAATCGGCTAATCACATGAAGTTTTTACCCTATTTTTTTATTCTCTGTTGTGGTCTTTGCTCGACCATAAGTTTCGCAGAC
+
2./243643235/2353124244/32222034507323222523355330313352234220325422101/363233572131112245222214211212310222223224273022/34132302000222412503223243205
@Chromosome_2508445_1_0_1_0_0_2:0:0_0:0:0_10450/1
AACCTGGTCCTTTTTTCTCTGACTCGTCTGCATTACTCAGAAACAAACGTTATGTCGTCTTTTTTGGCATGAACGAATGCATACTGCAGAGTTCGATCCAGACCTTGCGACAGCGTATACGGTGCCACAAAACCTGCAGAATGCACTTTC
+
3245/222212231232235524322222222213422234424303125/0222623/5012133112132225527532223.3244122713133236222341202233334222221/7241233502131512330/4255361
@Chromosome_569115_1_0_1_0_0_2:0:0_0:0:0_10451/1
GAGATGAACAAAGCCTTTGGTCGCGATGTTTGCTATGTCACCACCATAGGTCTGTCGCAAATTGCCGTTGCGCAAATGCTGCATGTCTTTAAAGACCGCCACTGGATCAACTGTGGGCAGGCAGGCCCGCTGGGCTGGACCATTCCGGCG
+
2/542324221222451512342731452323331-22252423/13021223223112212062375442240230233301533522343242242013221246315302624531224243-642221145532234322222205
@Chromosome_997621_1_1_0_0_0_3:0:0_0:0:0_10452/1
TGCCCTACTCCTGTCTGACCCTGAAACATCACTGTTCAGAGTCGCTACCCGTCACGATAGACCGAAATCATGAAGCTTCACGGCGCGCAATGCCTGGGTCTACGGTGAGAAGACCGTTGCCTTGTGGCAGCTATCTACATCACGAATGGC
+
171232123223222/032213525243/32456-02251522/22130221404642002022626231143-4.63112405024642.23553322452/7424242017233033222336433344334546013/232312432
@Chromosome_4829534_1_1_0_0_0_4:0:0_0:0:0_10453/1
ATCCGGCGCAAAATTATGAGCAACACGCTTGCAACTCAGGCAGTCCAGGAAATTAAACACTCCCTGGATCATGGCCGCAAAACCGGTGGTCGTCTGCTGATGTTTGGCGTGGGCGTGATTCTAATCGGCGTTATGCTCTCCATCTTCCAG
+
41116243343.54233226363521122532/0202213313255133223321345231215220436534124260242434262233/732253323512542024452203341302226/4624224-364001227.330232
@Chromosome_4216378_1_1_0_0_0_4:0:0_0:0:0_10454/1
AAAGTAATCGTTCACCACCAGACGCAATCGCCACCAGTACGGCAAAAATAGCGACTTTATAAAGTAGAGATTGTGAAATCTCGGCATCGGTTAAACCGAAGGTTTTCAGGTACGAGGCGCTGTCGAAAACCACGGAGAGAGAGTAGATAA
+
122221322332232201116235124614.321243246304422500425222530266232222/322320220145231065022211303421243043132232204/3023503.2124243121243521221223124322
@Chromosome_2218435_1_1_0_0_0_5:1:0_0:0:0_10455/1
CCACGCGTCAGTTCCTCACCGATTGCCCTGACTGTTATCTTTTTTGTCGGCGTAATTTGTGGTGTGTTAAGAGCCATGACGTCCCAAATGTAATAGGAATTAACATTAATATTAACCCATGATTCGAATGATCTTGAGCACTAACGCATT
+
12212204233110/30232210422102335/335203622123322232422141-312222344/52/24*.02222423/422422053400326135.40312402422234332322/12231262333334/231122/2133
@Chromosome_2271881_1_0_1_0_0_1:0:0_0:0:0_10456/1
CCGGACTGTCAATGTCCAGCAGTACGCCCCGCACCTGGCTATCCGCCATTGCCTGCTGAAGACAGGCGACAATGCCGTCATAGCCTGTCATTCCGGAAAATGGCCGCATACCCCCCAGCCGGTGCACCAGCGTGCCTTTCACCGGCAGTA
+
62142200210021422222224221250414221403/2322223225223515013532.4221222032122022/434612230244033362422421122222236332221052.2252132247313421552252511211
@Chromosome_1641744_1_1_0_0_0_3:0:0_0:0:0_10457/1
ATGGTTTAAATGGCATCGCATGTTAATGCCCGCTACACCAGTTATATGGTGCTGTTTATTGCTTTTTTCAGCCACATTTCTTCCCATGCGGCGTTAGTGATCATGCCACCGATGGGTGCGCTGATTTTTCTGGCGGTGAGCAGGCATCCA
+
22343425130222354302153421425244634021421021553123242205464223363410224022213312422/122234236141620335252/200/15/45433443217344022.2165242233221322334
@Chromosome_1551547_1_1_0_0_0_5:0:0_0:0:0_10458/1
CTTTGTGTTGCCATTTGCAGGATTAATCATCGCGATCCGGTCAGGAGCCAGAAGCACCTGACTCGGCATACCTGCTGGCGTATTCTCAATACCGGCTCCGATACCCGCAATATAAAGGCGTCCGTCCTTCATCTGCTGCATTTTCACGGC
+
2233202430123422222252221.244243232152210333552124122123/22365020/322362251111233/542//113535/21322223204332222242123222141332433322263232262331421213
@Chromosome_4385021_1_0_1_0_0_2:0:0_0:0:0_10459/1
AGCCGCTTCAGGAGAGCCACGTCAAATAATGTTGCAACGTCATGGAGCTGAGCCCATGCAGTGACTTCACGTAATGACATCCCCCCGGGGCCGTAACCCAGCCCCAGACGTAGCAGAGTTGCAGCATCACGAATTTCGCGGCGGCGGGTT
+
4225102221/18040412222213222235222222/131321142241252-232202523745/22222363112320222232222132222222/1424030202/3211/602234272122132-022345203222.46122
@Chromosome_382654_1_0_1_0_0_2:0:0_0:0:0_1045a/1
CGCCAGAACGTCGTCCGGCTTATGCCTAAATAATTCGCCGCTGCTGTTTTATCGCCTTTAACTTTCTCCAGTGCCTGTTGTGGTGTCAGTAAGCGTGGAGCGGGAATTTTCGCCGACTTGCGCGCCAGCTCCGGCAGTAGCAGTTGCATA
+
21420252421114./20321/3223712222220/3232222132522221132401222235235342012/6212003412123212212115112/22442232320420220253/233221554234237303332/3513622
@Chromosome_3624238_1_0_1_0_0_5:0:0_0:0:0_1045b/1
CAGACGTTAAAAACGCGTGCCGAAGCTGCTGCGAAGCGGTTGTTATCGCTGAACCTGAAAAAAGGCGAACGCGTGGCGCTGATTGCCGAAACGAGTAGCGGGTTTCTAGAGGCTTTTTTTCCCTGTCAGTATTCTGGCTTAGACGCCGTC
+
520324131355321650465124.52534423/622223262132.4253422302543402/243344/3522350/331222241/22331222342231244312.35222131172.3262312231432403132/2.332122
@Chromosome_872735_1_1_0_0_0_4:0:0_0:0:0_1045c/1
GTATTTGCAATCTTCCGGACAAGCTCCGTTCTTAATCGACAGCAAAGTGCTGACCTGCACCTCACGAGGATCGAAATGCTGTCGACGCACCTGCTGCGCTTCAAACAGCAGATCCCGCAACGGTTTTTCAAATAATTCTGTGACTTGCGA
+
21132422211342242243524532143/13123252425130040555454202222131322322412222122341457222321162225332422332211222222422.212147121652215225324/12422282242
@rand_0_0_0_0_1_1_0:0:0_0:0:0_ce1/1
GAGAAACTCAAAGTCTACCAAGTTTGGGGGACAGGTGCATAACGAGGGGGTAGTCCATGGAAGAATGTACTTACTACGTGCTAATCAACAAGCTGCGCCCTAGAGCGGCGGCGCTTTCTTCACTAGTCTTGTCGGGGGTTCGACGGCGCT
+
2204232002222.306200-.231225528/1223334532252343226031124420202441554234232421322263323233223223/31425223103335227/22124014541424314421222337252414202
@Chromosome_198244_1_1_0_0_0_3:0:0_0:0:0_1045e/1
GGTATCGACAGTTTCAAAGAAGCCCAGACGATTCAGACGCTCCTTACCCTGATCGACCAGATCGCTTTCCAGCCAGGCACCTTCCATCTGACGCATTTCGCGACGCAGGACGGCATCTTTCGAGGTATCGTTACCTTCAAAACGGGTCTT
+
2314548122531224222230352225122262642442223021224/0422334/3220003232226233322332433454213002021322125/2522232026223036202/25322/10/20/-5422423343833.6
@Chromosome_3115559_1_1_0_0_0_1:0:0_0:0:0_1045f/1
CAGATGATAACGGTCGTAGCGATATTTATCGTGCTGATGCAGGTAAACATCGTTCAGGCTGGCACCGCTATAAAGTACGCTATCGTCGATGATAAAGCCTTTAAAGTGCAGAACACCATGGGCTTCACGGGTATTGATTGGAACGCCATA
+
61572222112427222002222021322353254632424251503322213252304320011224613233200252202123/332224223./53312221333273023324222322004202332232/22/3222421225
@Chromosome_1009568_1_1_0_0_0_1:0:0_0:0:0_10460/1
TTATACACACGCACCATCATCCAGACAAAGATGACGCCAAGAACCATCGTCACTATCAGCCACAGCGTACGCAATTCCGGTGACAGCTTTTTCAGCATTGCCAGCAACCAGCCGATGCCGCCTACGGCAAAAAAGATCGAACCGCTGGCG
+
122245226224231412122.042322412261122224433103202131133312012215340123136/542522442650243241133221554543235670222234233/2/4322524222342271225244025302
@Chromosome_3882553_1_1_0_0_0_4:0:0_0:0:0_10461/1
AGATGGCTGGTTTGTTATCCACCGAAATAACCAGATCGTTGACCTGAATACCCGCACTCGCCGCTGGGCCGTCAGGTGACACTTCATTAACCACGATCCCTTGCAGTTGATCTATACCACCGCTCTGCGCGTGCAGGGGTGCGATCTCGC
+
122/2/21425434532202045300352175454232562341223432327233122306001545524212/2052322221522331222231/24303262322421161/32212306333332224322/3275036252421
@Chromosome_2038643_1_0_1_0_0_2:0:0_0:0:0_10462/1
GCGTATAATGATGGATTTTTCTTTAACTGAAGAACAAGAACTGCTACTGGCCAGTATTCGCGAACTGATTACGACTAACTTTCCGGAAGAGTATTTCCGCACCTGCGATCAAAACGGGACATATCCGCGTGAGTTTATGCGGGCGCTGGC
+
6221220412225057242/5462421033/244223431/2323135232322/2415234222/35/0/233122222-/2232413422333222443533442/324431202/451144140/221342,02353241224/235
@Chromosome_3927841_1_1_0_0_0_5:0:0_0:0:0_10463/1
CAGTAACAGGAAACCGCTTGCTGTTTCGCTGACGAGTGGCGGACGGGTGAGTAATGTCTGGGAAACTGCCTGATGGAGGGGGATAACTACTGGAATCGGTAGCTAATACCGCATAACGTCGCAAGACCAAATGGGGGGACCTTCGGGCCT
+
22321232320022224211252/22404.3367213/312124142323232422002.6.5202421102222423022062452342422422342/402274532340422430222222143102222420252/3422224334
@Chromosome_3276497_1_0_1_0_0_4:0:0_0:0:0_10464/1
TGCATAAAGGGGCGGAACGGCGCGATGCCGGTGCCTGGGCCAATCATAATCACCGGGGTTGCCGGGTTAGCGGGCAGGCGGAAGTTATCGTTATGTTCGATAAATACGCGGAGTTCTCCCTCTTCTTTCACGCGGTCCGCGAGGAAGCTG
+
4225532433102243321233223444224234.22/02221.22.50515152244042122.322252234413243420213087122223251233642401145/117322432256422412/322-0723414236224023
@Chromosome_5174741_1_0_1_0_0_4:0:0_0:0:0_10465/1
CGCGCCGATGTGTTACTGTCGACCGAAGCAACCTGCTGCTTCTGCACGGCGGTTAACATCTGCCAGAGCGGATCTTGTTGCCAGCATTTAACAATGCTCTCTTCGCGATAGTGGGCAACCAGCAGCCAGGCAGGATTGACCGCCAGCAGT
+
/2223237242242460232234311562252424271220122243242234411334244241301435323223033132240453342112.0022222321242221402202352232042330.6203323517273213233
@Chromosome_2178178_1_0_1_0_0_1:0:0_0:0:0_10466/1
CACATCCCGGAGAATTTTACCGTCTCGTGGGATTACTCGTTATGCAAACGCGCTATTGATGAAAACTGCTTTTTCAGCGATGAACTCCCTGACCGTTGGGGCGACTGTATTGCGGCACGCAATCTTGGAATCACCACATTTCTGAGTACA
+
0120/224202323236742062112321032304233241323123412322522122/3322253133444275135301304324-.032203422405402022203422223422225232462332234343243213132211
@Chromosome_3992597_1_1_0_0_0_2:0:0_0:0:0_10467/1
CCCATGAGCATCTGCATATTGATCTCTCCGGCTCTAAAAACAACGTGGACTGCCGCCTTGATCAGTATGCGTTCATTTGCCAGGAGATGAACGACTTGATGACCCGGGGCGTGCGTAATGTGATTGAGATGACCAACCGTTACATGGGGC
+
235205242223235721504422123/2222221122334152301521511/4301432/336-263400222563214254342322302/32502263222222000033304102221450201121232122442522222222
@Chromosome_1537455_1_0_1_0_0_2:0:0_0:0:0_10468/1
CGGAATGACAGGCTATGACGGCATTGACGCCTGTCTTTAGCAGGCAATGGCAGATAGCCAGGTGCGGGGCGTACTGCTGGACATTGACAGTCCGGGCGGGCAGGCCGCCGGCGCGTTTGACTGCGCTGACATGATTTACCGCCTCCGTCA
+
12443237322/24242212222722132330.22442045022242223122342326232221115220342201233110231225330222/200326122-252223.242445236403223322622224/21201113272/
@Chromosome_4852297_1_0_1_0_0_5:0:0_0:0:0_10469/1
CTCCAGAACGTATCGTTAGGGTCTGCTTCATATGGTAAAGTTTCGACCCATTCTTTATCTCGGTAACTCCATTCACTATGGCAGGAAATAAACCCTTCAACAAACAGCATGCTGAACACCGCAAACGCGATCCACAAGGTGCCGGGCTGA
+
212342211223022222232/2042211224211512223241212010123424121224323220226436/312233032004323220212501.2454202223232032212213/5020412064202261/4223/42/42
@Chromosome_536400_1_0_1_0_0_6:0:0_0:0:0_1046a/1
GTTTTGTCCGACCTGCGGCAGTAAAGTCAATGCCATTCCCAGTCCCGCCAGGATAAACGCGAACTCAACAATCGGCGCCAGGCTGGCGGGGATGGTTAATGCCGTACGTTGGGAGTGACCAAACACTCGCACCAGGAAAAATGCGGCTAA
+
1/22.2234221425/60442120332401222726232333222214382224420/20253202223520221343243440323322143460422244444021320/42201022044132023332533202322563242226
@Chromosome_3219342_1_0_1_0_0_5:0:1_0:0:0_1046b/1
CGGCACTGGGCGGCGTCGATAACATCTCTGCAGTCACGCACTGTATGGCGCGTATTGCGCTTTGTTATCCAAGATGACCAGCTTATCGACAGCCCGACGTTAAAAACCATCCCCGGCGTGCTCGGCGTGGTACGTAGTGACAACCAGCGT
+
1016102124623122251436/33417532486423232102332221322221223321502424220441146/401224124.22342223225222346244123240.22642323172/435233225.25242433361524
@Chromosome_238611_1_1_0_0_0_3:0:0_0:0:0_1046c/1
ATAGCGTCGGTGAGTTTTTCATTTTTATAGTGGAACCATACTGTTGATTTCAGCGCAGAGTCATATTTTCCTGTCTGCAATGTATCCTGGTAAACAATAATCGCTTTCTGTTGTCCTTTTGCAGCCACAAAACGCAGTGCCTGCATCCAG
+
1444321442241332063431540232362335413630441134355334243/222042222322202332122/242022112621552322/713327333211217011202422320/3242102233202132335314225
@Chromosome_3662938_1_1_0_0_0_3:1:0_0:0:0_1046d/1
GCTGGAAATGGCGGACCGTGGCTCGATAGGGCAACTTTTGGTCGATCCGGTACCGTAATCTTCATACTCGCCCGAGGAGGGCGAGTATGGATTACCTTTCGATTTCTCTTTCGTTCCGGCTTATAATCCCCGGCCTATTATTATTTTTTT
+
1011322213312351240351533252126322/342441323022522023137313115232123220204/222/30234353233151234302522230.612223122252.7444223232025245623252224536622
@Chromosome_5168769_1_0_1_0_0_2:0:0_0:0:0_1046e/1
AGTCCAGGCAGGTAAACCGGGGAAGGTCAGCGACGGATGTTAACGGGGCATGGCTCCGATGACGCGCTGGCTGGCGGAGCTTCCGTAGTAGTCCGCGATGGGGAAAGCCCATTATATGGCGAAGGGAAGCAGTTTGAATGTGTTTGCGAC
+
5500624212432150243534223122312133114/42112/552224122221222432224/143234524222131530243323244252201344112211024522210220535202304473432234323242021122
@Chromosome_448745_1_1_0_0_0_2:0:0_0:0:0_1046f/1
GCCCGCACGTTATACAACCGTTTTGTTGTCAATTTACGGCAAACTGGCTGTCATCTGGTGGTACTGGCAGGAAACCATGACTCGGTCGCCACGCTGAATGAATCGCGCGATATCATGGCGTTCCTCAATACGACCGTGGTCGCCGGCGCC
+
24242222240261221323303232301362224531235331013432212123221032224212112333354211134241//2/3002224520322123352224242231237042012121114323/2322323422231
@Chromosome_1531219_1_1_0_0_0_1:0:0_0:0:0_10470/1
CGCGAATGCGAGGCTAAATCCTGGTGTTTGTGATGACTGGCTCTTATCTCAACGCAGCCCCTTACCGCGCGCAAGATGCTCAATATCAAGCATCAGCAATGAGATGTAAAATCTGGATTCACTCCAGAAGTGATCACCACCCTGTCTACA
+
224222225132/25213432222243/1332322/53422222110323223202212223240212322421323222221112404224152320341606132223522222631034033643427421223432134033/354
@Chromosome_1465997_1_1_0_0_0_4:0:0_0:0:0_10471/1
GTCTTCGCTATGGCTTCAACCAGGTCAGTCTGGCGAGCAAGAAACGCCGGCAACTGAATCACATCCACGCCATCAGCAACGGGCTGTGCCTGACTTGGTTCGTGAACGTCGGTGATAATTTTCACGCCAAAAGTCTGCTTCAACTCCTAG
+
41.13/2224232226/03/222720/431252332/22423371132263345-231025632242112445200353350034/1222032343/23431122.30154040422142223314223112022134260220222222
@Chromosome_3347418_1_1_0_0_0_3:0:0_0:0:0_10472/1
GAACTGGCAAACCGTGCCGTTGCTGGTGTGAACATCGAAGAGTTTTCCCGTAGCGATAACAAACGCCCGCTTGATCCACTGGATAGCAGTATCACCTTCCTCGTTTGCCATAGCCCGCAGCGTGAAATTGAAGTTTTGCACGATCGCCTG
+
70203202713122/1221323711316564220/143222552254324401022510265213.112/2233743220424151322332141323023321221/523223213422.27.02/3221122/132233331092422
@Chromosome_2197123_1_0_1_0_0_3:0:0_0:0:0_10473/1
GCCGCTTAAGCCACCTGCCGTGGGCGATGCTTTTACACTCCGGCTATGCCGATCATCCGTATAGCCGCTTTGATATTATGGTCGCTGATCCGATTTGCACTTTAACCACTTTCGGTAAAGAAACCGTTGTTAGTGAAAGCGAAAAACGCA
+
1222111203354235205302426333.01223004512222524552425221423423021/5244362402341313923236221002.23204234122122230114220314/13260244202254114312224425214
@Chromosome_1729689_1_0_1_0_0_3:0:0_0:0:0_10474/1
GCGCAATGGGTGACAGAGGATAAAATCCACTACCACGAAGATATTACTGATGGTTTAGAGATTGCGCCACAGACGTTTATCGGCCTGCTGAAGGGTAAAAACTTCGGCAAAGTGGTGATCCGCGTCGCGGGTGATGATTAAAGTTTCAAC
+
0222220142225430414352253141133515242552211272/24422422/3452243432422344222435322232405312054/244213520052/043132/0333542222/2052501212216322447242624
@Chromosome_2455966_1_1_0_0_0_2:0:0_0:0:0_10475/1
CACGCCCCACGATACGGCGTGCCGGGTGAAGCCGGTCAGCCATTTCTGGTAGTTTTCATGGAGCAGCTCGTAACGGGTCTGATACTGTTGTTTCATTTTCATAGTCCTCACGGGGGATAACAGGCAGCAGAGCGCCGCCGGCAGGCCGGA
+
35025022122114223421240276243/443237212443201212/32213533222/3421301/11151/121311233022120144123232312113322435223211130432161204523332212225256644132
@rand_0_0_0_0_1_1_0:0:0_0:0:0_ce2/1
CATGGGCTGATTAGTGGTGTTCTGAAAATTACTTGTCACGGCCCACGCGTTATACGTTCCTCCCAACAATCGGGTCCTCCTATTGGGCTAATATGTCACGCATAATCACTTCGGCCAGATGTGGTCACTGATGTGGACAGTCCACAGACA
+
2251253335225242221522222.22155022632202122220243432221232252032.362/26341/4/64020431423221220.51/22211325315223222342-222/242023121342231122030123423
@Chromosome_1659385_1_0_1_0_0_4:0:0_0:0:0_10477/1
GCCGACAGGCGACGGAATACGTCATCCTGAATTACGTCGTTGGATTTATCTTCAAAAAACAGATCGCGTTCGTTCTCATATACGTCTATACCCAACGAACCAATTTTCTGATTTTTCAGCGCGTCAATTGCCGCCTGAGAATCAATCAAT
+
23425-2422113.233321725231/0226534431232272/124113323/2115224402415221520324542/5222324.207311333226/22/4241223/22313432512215224.4222563423.312522352
@Chromosome_3173526_1_0_1_0_0_3:0:0_0:0:0_10478/1
CAGGAAAATCTGCTGCAAAAAGCCAACGATCTGGGGCAGAAGTTAAAAGACGGATTGTTGGCGATAGCCGAAAAACACCCTGAGATCGGCGACGTACGCGGGCTGGGAGCGATGATTGCCATCGAGCTGTTTGAAGATGGCGCTCACAGC
+
23/2332322132324442041232303132222/2211432223/411.2524212122025322124221413416.2123430234-32342/2424142252153432242-12425.4226301431233012231564242223
@Chromosome_1501294_1_1_0_0_0_3:0:0_0:0:0_10479/1
GACGCGGCACCGCGTTGAGCAAACCGATAGAATAAGGATGAACGGGTTGATAAAAGGCATCGCGTGCATTGCCATATTCCATCGTGCGCCCGGCGTACATTACCAGCACTTTGTCACAGATCCCCGCCACCACTCCAAGATCGTGGGTGA
+
1155422222/3322332022024753412321212222/4/4-344521240121211211223534.221/23132222123222142346400220232234526522134224243243123225223122300146252,11323
@Chromosome_2791742_1_1_0_0_0_2:0:0_0:0:0_1047a/1
TATACTTTTCGCCGCCGTGTACAATACGGTGACCGATAGCAGTCAGCTGCGCAGACAGTTCTGGTTTTTGTGCCAGAATAGTATTAACGATAAAGTTGAGCGCTTCGCTCTGAGCGGCGCCTGCACCTAAAGCCGCTTCCTGTTTATTGC
+
3322122.12320234224123234/442222525230225224344231422022222.323132271033265452225312120042/2212311/20423/25442325242424452542/432225222444322342113212
@Chromosome_1669813_1_0_1_0_0_3:0:0_0:0:0_1047b/1
GCTGGTTTTGTGCTGGCATTAGCGTTGCGACAGGTCCAAAGGCTTCTGTTGCATGTACCGCCGGTGTTTCATCCGGCTGCGGGCAGTACAATAAGGTTGGCGGGAAGAAGACACCCGCAGCAGATAAATCCGCCTGACCACCGAGGCGAA
+
3/233152343501324022412260.331342135031321235322100234242253232335221325512252213502//1232204222145.46312013324651241/22122/262305223221022/2302/24208
@Chromosome_659488_1_0_1_0_0_4:0:0_0:0:0_1047c/1
ATGGCGGTGAAAACCATCCACGAATTCCAGGGCATTTTTATCCGTATGCGTGACCACATTGGGTTGGGTAAAACCATCTATTTCAATGGATTTTTGCAGCAGTTTTTTTTCGGGTGGTGCCACGTTGTTTGGGTTGTAATCATAAGGCAT
+
3201/2217/22433333265232422222//2331522047231222222/2251224233126162662102232420322011222/333/12/52221221322441372222262224325.241420/4220444442222021
@Chromosome_4387127_1_0_1_0_0_1:0:0_0:0:0_1047d/1
TCAATCGGACCAGCGGAGGCTGGTCCGGAGGCCAGACGTGAAACCCAACAGACCCCTGATCGTAATTCTGAGCACTGTCGCGCTCGACGCTGTCGGCATCGGCCTGATTATGCCGGTGCTGCCGGGCCTCCTGCGCGATCTGGTTCACTG
+
51123632/26/23342010622253342602422222240435222042540232042224223430143122232602262530514032424/4234423213022424332.253223/231./02415361443.2544306123
@Chromosome_1288120_1_1_0_0_0_4:1:0_0:0:0_1047e/1
TTTCTGTGGTTTTCTGTAAAGACACAAAAAGAAATCCTTTTCAGGTTATTAGTTTTTCTATGTTTAATTTAAATATCAATGTGTTACCAGGAATCTAAAAAACACTGGCGCACTCCATAACCACAGGAGTTATTAATCATATTATGATTG
+
2212342332031241632232132452121442346233/0325231552622146/2/01/30212.33/225421113222333/23232353002212332243423/41423724403222400221531315035344412/25
@Chromosome_2179077_1_0_1_0_0_6:0:0_0:0:0_1047f/1
GTAATCTTTATTACAGCGGTCGTATTTTAAGCATGGTCTTTTATTGGCGGCTATGCTGGCCCGGGAGCATAAAGATGAAAAAAACAACTATTATTATGATGGGTGTGGCGATTACTGTCGTTCTCGGCACTAAGCTGGGATGGTGGTAAC
+
223102303055/1231122134/4563230034326332363223155202552326121623022220/023/402/242112442435/124/3341420312245341/6223404110232124425405134405432212363
@Chromosome_3504694_1_1_0_0_0_1:0:0_0:0:0_10480/1
GCGTTCCGGCGACGATTCTGGCGCACTATCTGCGTGAGAACGGCATTGTGCCGGAGAAGTGCGATCTCAACTCCATTCTGTTCTTATTAACTCCGGCGGAAAGCCACGAGAAGTTGGCACAACTGGTAGAGATGTTGGCGCAGTTTGAAC
+
126423222/222016322383/4102212242247212315232-52615322/232132274331321233.35323351233504224250222133.312323233501115/22122221222525522/222223424641332
@Chromosome_82460_1_0_1_0_0_2:0:0_0:0:0_10481/1
GTTCAGTACGTGCACCATGGCTTTGTCGGAGGACTCGACAATATCGGTGGCCAGGGCGACGCCGTGGAAGCGGCGACCGTTGTAGTTGGCGACAATATCCACCTGACCCAGAGCATCTTTACCGTGACCTTTAGCAGTCAGGCTGTATTT
+
2/30320131245421273/21263223/124352022220341202203436142423/32322432355232543120,21005324223442/.23415248026132226330/01242230222221202320233613341632
@Chromosome_452326_1_1_0_0_0_4:0:0_0:0:0_10482/1
CCAGCGACGCGCTGTCTGAACCCAGACGGAACAGCGCCAGGGACAGCAGAGTCATACCAACACCCGCCATCAGGCCAGCCCAGACGGTATAACGGGTCATCATACGCGCTTCGGTAACGCCACGAGAACGCGCCGCGTTAACAATAACGA
+
3123121214443201322012.251122156232222244332333623522120583713231204220262424222324222222530032322231234533140312132033101221.2022204210422/5432222227
@Chromosome_4786072_1_0_1_0_0_1:0:0_0:0:0_10483/1
CGAGCTGATAAAAGGCCTTAGGGCAGACCTGCGTGAGGCGGGTGAGAGCAATATTGGTAAAATTTTTCAGCAATAAGACCAGAAAACGTGATTTAACGCCTGATTTGTCGTACCTGGAGTCTTCCCTTTCGCCCCCCGTCTGGTCTACAT
+
/323463357222303.34441/451532226225334112224154420002/2//214/22202223/2432221224424142112212322122322/62442234242232/34/1/52212313303352.3123243223213
@Chromosome_4174741_1_0_1_0_0_1:0:0_0:0:0_10484/1
ATGCCTTCATTACCTGAAGCGGTGCAGCAGCAGGGGATTAGCGTTGATAAGTCGAGCAGTAATATTCTGATGGTAGGGGCGTTTATTTCTGATAACGGCAGCCTCAACCAGTACGATATCGCGGACTATGTAGCGTCTAATATCAAAGAC
+
512142611/2243212221324342/041322323211-323412122243308333332040252324543222300222212262021304222340454205261502322/14235412222752442313342/3341355502
@Chromosome_4355482_1_1_0_0_0_5:0:0_0:0:0_10485/1
CGTCCCGCTTACGTGTGGCACGAAGGCACGGCATTCCACCTCTTTAATCTGCAAGACGGGCTTGAAGCCGTCTGTGAAGTGCCCGGTACTGACGGATCGGTGATCTTTACTTTAAAAGCAGCACGTACTGGCAACACGACTACAGTGACT
+
24430214332221322/023400222240272252/202416151342522/0052244224344322222563132223202/234221217230/5422242332252014051422321542251011242242222663162311
@Chromosome_4942371_1_1_0_0_0_2:0:0_0:0:0_10486/1
CTATGTAATCAAGAAATTTATGACTGGTAAAAATAACGTCTTGCATTCACCAATAATATGTAAATAAACCCATCTATAGATGGTAAAAATAGGTTGTGGCAATTATCATTGCATCATTCCCTTTTCGAATGAGTTTCTATTATGCAGCAA
+
242223322124321122/.1635200/133045422424222424.211120030144335.42/422324/42012022.60220043222344334441011231444544334425227103/52224253320573223114042
@Chromosome_4764643_1_0_1_0_0_7:0:0_0:0:0_10487/1
CATCGAAAAAGGTCTGCCGATTCCGGTAGTAATCACCGTTCACGCTGACGGTTCTTTCACTTTCGCTACCAAGACCACGCCGGCAGCGGTTCTGTTGAAAAAAGCGGCTGGTATCAAGCCTGGTTCCGGTAAGCCGAACAAAGACAAAGT
+
13224120212213145622/2502262/72//1242224.1/202322343270242.32433222222.0224/22404/3231005112342243170/210/24421343542113/13453223113324334552342212014
@Chromosome_1995755_1_1_0_0_0_3:0:0_0:0:0_10488/1
TGAGCGTCCCTCTGTTAAGGCAGGTCTATCATGCCTGCGTCTGATTTACAAAACTTGATGATTCTAATGCATAGAAGAAGAGAAAGTTAATAGCTTTTATTGTTAAAAAACACGTTTCGTTGGCCAGCGCAAAAAAATGTAGCAGTGAAG
+
25222/4124312221437004222542531336332254201/5163441322421323333332414425432244322122238420/32.3643321.02320234223222220622520325442223224222/052204313
@Chromosome_4061027_1_0_1_0_0_4:0:0_0:0:0_10489/1
ATGCGCCCCAGGGAAAAACAGTTCCCAGATGCCGCTCTCTTTAAGCAGGCGCATCGGCTGACGGCGACCGTCCCAGTAGTTGAATTGCCCAACCACCGAGACCCGACCGGCGTTTGGAGCCCAGACAGAGAAACGCGTACCTGTGACGCC
+
220135113004105022231224342520504163331/32311343122132/32262241222212216322222/3312320721313225.24230156/222231.23130523332243644111754322223532221235
@Chromosome_4945187_1_1_0_0_0_2:0:0_0:0:0_1048a/1
CTCATGCTCACTGGCGGTCAACTGAATCCCCGCCATCAGCATACCGTCACACTGTATGCGCAAGGGCTGACCTGCGAAGCCGACACCCTCGGCTCCTGTGGTTACGTTTATCTGGCTGTTTATCCGACACCGGCAGCGCCCGCAACCACC
+
2322/33206442233210.1542122103262225214304125224231362-013244252/-/10241230252122202322212342413413472122121520221332412234314622332630222228362231502
@Chromosome_3079604_1_1_0_0_0_2:0:0_0:0:0_1048b/1
AGGCTTTGCTCGCCAGAAAGGCCATACCGAGCTGTACCGCGGCGCGGAGTATATGGTGGATTTTCTGCCGAAAGTGAAAATTGAGATTGTCGTACCGGACGACATTGTCGATACCTGAGTCGATACCATTATTCGCACGGCGCAAACCGG
+
/224022222/13222462322222333322522.232243222231432265.52252/416221322732331142253322332225.221352112422/2142223322225425325335523441161.52220323223221
@Chromosome_2219968_1_0_1_0_0_2:0:0_0:0:0_1048c/1
GCGTTGAAGTCGGAACAGTGCAGGATATCAGCCTCAGCGACGATCTTCGTAAGATTGAAGTCAAGGCCAGCATAAAGTCCGATATGAAAGATGCGCTGCGCGAAGAGACTCAGTTCTGGCTGGTGACGCCAAAAGCATCGTTGGCAGGTG
+
12224182322.524103520/203236112132.2355/24235235445/1274223256263322323132352641142235223224203220113211021156150.205023230633442-257/31234.2135210222
@Chromosome_2355391_1_0_1_0_0_1:0:0_0:0:0_1048d/1
CCTACTAAATATGGTGATAAAGCACAACTGCTGGCCGCCATTGACGCCCTGAAACGTAATGACATTGCGGTGCTGCTGGTCGTGGTAGTCAACCACAAAATGGGCGCGGATGAAAAAGAAGCTATTCGCGTGCAGCGTGTAAATGCTGAT
+
3163/35245003422242623550240143133621572641614325133323132001232141323.220232334234.102146202412632242122215..2222212525342226353/.520/363321436/15232
@Chromosome_3030703_1_1_0_0_0_0:0:0_0:0:0_1048e/1
CTATCTGGTCGATCAAAATGACCGGGTGATGGCGTTGACCATTGATGGCGGCGTTACGCTGTGGACACAAAGCGATCTGTTGCATCGCCTGCTGACTTCTCCGGTGCTGTATAATGGCAACCTGGTGGTAGGTGACAGTGAAGGTTATCT
+
4332312534442254/124211.26114245133332442103423247424203320231322224.532.1123223432/214231501212222234/3223425233222/426324322263624023631182360213224
@Chromosome_4536747_1_1_0_0_0_4:0:0_0:0:0_1048f/1
GTATTACGATAGCCGCATTCCTCCTGAAATGATAAAAAACAGGTTAGTTATCGTGCTCAACGGAAACATTAATGGCAACGGATGTATCGTCGTTCCATTATCAACCACTCGCGATCATGACAAGTTAAATCGTGGAATGCATGTTGAAAT
+
1333434342311222230024523531664633324623452212510305412218222350232141351524525122110262242.2.512426232/7137252232242/31221616320022343224453221243610
@Chromosome_3741322_1_1_0_0_0_3:0:0_0:0:0_10490/1
AACGCAGAAAACCTGCTGCCGAAAACCATTCTCTACTGCCTGAACCCGCGCGATAACGAAGTGCTGGGCACCATGATCGGTAACTTCCAGGGCGAAGGTATGCCGGGCAAAATGCAGTTCGGCTCCGGCTGGTGGTTTAACGATCAAAAA
+
22242245932427225363211120222101271222120402304031203242323202/22132053323531221353132272022252222523224423627223623112222213.050322/541212402.2232212
@Chromosome_3809786_1_1_0_0_0_3:0:0_0:0:0_10491/1
CCAGCGGTAGATGACCGTAGCTCAGGACTTCCACTTCAAACTGGTTGCGAATGCCCAGCTCATCGCACTGATTAAGCAGATTCACCAGCCAGTCGCGGGAAAGCTCCACCGGCATACACCAGCGCATGATGCCCTGTTTGAGCAATAGGT
+
8232213/453031112223321/3231200422522013/322315233222423020224314124//2245142234242320420021/022243282275221111022614442402323752311443020224412122203
@Chromosome_4475302_1_1_0_0_0_2:0:0_0:0:0_10492/1
GCGTTCTCCGGTTGTGGGTCGAATTGCTTCGTTGTTCGCCACATTACACGCCATTGGCATTGAGTCAGATGATGGTATGGAGCTCCTGATTCATGTCGGTATCGACACCGTAAAACTGGACGGCAAATTCTTTTCCGCTCACGTCAACGT
+
225523122122524242332235333243232122362402/334522122202551/12-3+4231022023214454/052344.610224162412352222233221222205422/11413650/1421432211322152053
@Chromosome_4057320_1_1_0_0_0_3:0:0_0:0:0_10493/1
ACGGCTCTCTGGCAGGGACCTGCACACGGATTGTGTGTGTTCCAGAGATGATAAAAGAGGAGTTAGTCATGGTTAGTTTAGAGAAGAACGATCAGTTAATGTTGGCGCGCCAGCTGCCATTGAAATCTGTTGCCCTGATACTGGCGGGAG
+
1123235022222222238441636230024340/2234201212221444422455523131433323232422314162323333522023/11/01/33132505141211222331222533220135422262222.23422/24
@Chromosome_5037937_1_0_1_0_0_5:0:0_0:0:0_10494/1
CTGAGCTCGATGAAACAGGCGATTTACGATACAGAAAACCGTGGTCACTTCCGTCTGGCATTGCAGTCCTATGCGCACTTTACTTCGCCGATTCTTCGTTATCCTGACCTGGCGCTGCACCGCGCCATTAAATATCTGCTGGCGAAAGAG
+
42132324314120443323122132722224512254224232224144521423726312-11224012223156203212233001422356/45322341162522/2312322243425212-2333353320212220312325
@rand_0_0_0_0_1_1_0:0:0_0:0:0_ce3/1
CGCTTGGCTTTTAAATGAACGTCTGTTCATGTAACATGGTGTGGGCACTTAAGCGCAGGCGGCCGGGCGAGTGAGAAGGCACATCAATTTCAATCAACATCTTGTCAATGATACTTCGTATTCCATCAAAACCACTCCACAAATGGGCTA
+
04522322712202255234533212625225122122322112.24//1312341403472612221310320222251222240213221423230316242224/1212433422222222/07365+4221323143313000150
@Chromosome_1887175_1_0_1_0_0_1:0:0_0:0:0_10496/1
CGCCACCACCTGCAGCAACCTCTTCTGCCTTCTGTCTCGCCGCCTTGGCCTCATCCATTGCCGCCTTCACAGCCTTCGACGTGGCAGCCTTTGTTTCGTCATTACTGGCAGTATCTCTACTTAGCTGCACAATTCCCTTCTGTGCCGTCG
+
22222012300225442213022143264324423231311533/202242422242323252/524124321322/224345126244223322222243222242227222222/352552224106131203225222211222212
@Chromosome_586845_1_0_1_0_0_4:0:0_0:0:0_10497/1
GTGCGCGGCGCCACCTGCGCCCGCAATAATCACCTGATAACCGTTCTCTTCGGCGCTTTCGGAGAAGCTGAACAGTTTATCGGGGGTGCGGTGAGCAGAGACCACTTCAACGTGGTGCGGGACATTCAGGATTTCGAAGATCTCGGCGGC
+
3/422641224.2252/24233/623103132241202124243/2/3602422124/24433/421431230233///243133722214.154330124/4222333252323550262222533333352325.2142432012126
@Chromosome_435263_1_1_0_0_0_4:0:0_0:0:0_10498/1
ATGCGCCCGTGATTTGCCATTAAGTCTGTTTGCTAACAGCAAAAAAACCACCCGGCAGCGAAAATTCACTGCCGGGCGAGGTTTTATTTCAGCCCCAGGGCGGCTTTCATGGTTTACAAGAGATCGGTCTGGTCGGTCAGTCCAACGACA
+
2312461253436327322254052024/21129423225412245352130424232021220141/29.3125322052623122152310203342222433232232021222311131201231203640222122352333142
@Chromosome_1542037_1_0_1_0_0_1:0:0_0:0:0_10499/1
GAGATGACGGCAGAATCCTACGATGATAACTACCTGGATGATGAAGATGCAGACTGGACCGCGACCGGGCAGGGGCAGAAATCTGCAGGTGATACCAGTTTTACGCTGGCCTGGAAACCGGGAGAGGAATGTCAGAAAGGGCTTATAGGC
+
433414723202225/12001221453102452232327025420332522222/1/.4362/341346223507330245421433322212232223322032423//152242.232042722222022445232223131437232
@Chromosome_3486580_1_1_0_0_0_5:0:0_0:0:0_1049a/1
GCGTGTTGAGCATGGTCAGGAACGTTGCGCCAACGATCATTTTGGCAATCCAATTGGTGGCGGTGGAGCAGGTGATGCCAAAATCGCGGCCTTTCAGCGGCTGAATATCGGAGCACAGTACCCAAATCAGCCGACGGGCACTCATGGCAA
+
2222432223425462343351212222/422422/2422365/32332623522113624251456102234221212454242321462212152226331222450624-222254146222.1/2421544242323134203332
@Chromosome_751787_1_0_1_0_0_3:0:0_0:0:0_1049b/1
GTGTTCAGGCCGAGAATGGCACAAAGATATTGCTTCCAGTTCATCTCATGGTCAGAGACGCCAGGTAAACGAAAGAGTATACGTTCAACGCCCGCTGTACCTGGAAGAGGAATCTCATTAATCAGCCCCGCCAGCCCGCTGCCTAAAGGA
+
0732232135532203622532/222246402362221/222412010421222233203422022220312235/13022055043542227554223231232/2132/22132622341/3/.3347532212-.2223252/2024
@Chromosome_3022955_1_1_0_0_0_2:0:0_0:0:0_1049c/1
AAGCGCGCCGAAGGCTTGTGCGTTCCGTTTATTTTGGGAGTTGTCTACGGCAACTTTTGCGGGAAGAATGGAAATAATATTAACGGTTTTAGTTTCTTGTTTGTTATGCAGTTGATCGGTTTGATAAACATCGGCAGCATGATCGTCAGC
+
.120204325363306132346324433022310232122222.213-32436623021111232342543224222226453541110/21254322223/220402/12222131.34223213322542152333222250252522
@Chromosome_3876551_1_1_0_0_0_4:1:0_0:0:0_1049d/1
CTCGCGATGAACGCCGTCTGTACATGCATCGCATCGAAAAAGACTGGTACACGCTGATGAACACCATCATCAACGGTTCAGCTTCTGAAGCGGATGCCGCACGTAAGCAACTGCGCGAAGATCTGCTGGCGATTGCGCGGGTCTTCGGTC
+
0224315520323143203032216221920/42422444544253332141215222252234325130221220162/1343252321553324213342032020333323351124205241443521232135002212423202
@Chromosome_3861408_1_1_0_0_0_3:0:0_0:0:0_1049e/1
GCGTGGCGACGGGGTTTGCGTGTCATACGCTCGCCTCGCATTCACCCCCTTGTTGTCCTTTTCGCATCGGTTAATACGGTGAAGAGGGGATCTCAATTACTGCATAAATATGATGAGCAGGCTGATCATCCAGAAAGCTTCCAGCGGATT
+
32225033004251236400220154214208213423342-24151521342252223214.2234245.11320222323414022222144343324645445023612223434425333243251.244231-02/122402451
@Chromosome_4847597_1_1_0_0_0_1:0:0_0:0:0_1049f/1
ATCGCTGCGGCGCGGTGAAAGAAGAGTGTGCAGAAGGCGTGGAAGACATTATGCATACGCTGGCGGTAAAAATGGGGTTTGCCCTGCGGCATAATGTGATTGAAGCACATGGGCTCTGTGCGGCATGCGTGGAAGTGGAAGCGTGTCGTC
+
2204425221325724061122122232143.32243122442223043021/2164251254301234220512231222241312230152/4-1145424224/421270152324345322522224/513122213.42241003
@Chromosome_291272_1_1_0_0_0_2:0:0_0:0:0_104a0/1
CGGGTGTTCAGGAAGCGTTCACGGTCTTCCATATCAGCACGGGTCAGCAGCATTTGCCCGACGTGAATGCCATAAATCGAAAATAGCTGTTCCCACAGTTGAATCAGTCGACTCTGCCCTACCGCTGCCAGCAGTTGTTTCGAGGCGATA
+
24142232223142/23123.222123163-2502121222224522202323232450220022242222205122443430442342201226224421262133204632522362212344432212202322/222430222233
@Chromosome_1023028_1_0_1_0_0_4:0:0_0:0:0_104a1/1
CGGTGATGGATGTGAGTCACCGTGGCAAAGAGTTCATTCAGGTTGCAGAGGAAGCCGAGAAAGATTTTCGCGATCTTCTTAATGTCCCCTCCCACTACAAGGTATTAATCTGCCATGGCGGTGGTCGCGGTCAGTTTGCTGCGGTACCGC
+
22320241242114223/120203202223232322234143445220432222113222/3442423052240235111742423422545442232233263./224144/2153216111022/12323523222442213300483
@Chromosome_1550433_1_1_0_0_0_3:0:0_0:0:0_104a2/1
AGGCGCTGGCGCAGCGTCGGCAGCTTCAGCCCCCACACGTTGTATTCTGCAACGCCGTCACGAACACGGCTCACTTTCACCTTCACGCCGTCGGTGACGGACTGGACCTCCACGCTGACCGGATTACCCTGACCGTCAACCTGGCTTATC
+
8041255102422422432232225313423/2/1150272023414245313431122423210223222522213240423152335.4/14240255204423213344112200521233343324142/4232422224/./306
@Chromosome_4299655_1_0_1_0_0_3:0:0_0:0:0_104a3/1
GCAATGGGACTAAACCAAAGGCAAATACAGCGCTGCTCATGGTACTAGTAGCCCAACTGCCCGCGTAATCACCGATGTTGCGGATGGCACAATTTCAGCCTCCAGTAAGGATGCGGTTAACGGTTCCCAACTGAAAGCTACCAATGACGA
+
55221122132022324251/4235331263045/322430325223323424513332332452/273222554532542300323255213420.3025421230053/45/2517412304113328411225202.2221202322
@Chromosome_4670824_1_0_1_0_0_0:0:0_0:0:0_104a4/1
GCAGCAGCAGGGTTTGCAGGAACTGGTGTGAGTCGGTGATAAAACCGTTTTGTAACGCCATTGTCGCCAACTGCTTCAGAATGGAATAAGCGCCATTGCCCTGAATATTCAGGTCAATACAGCTTGCAGTAAGAGCTGCCATTAATCGGA
+
222624/44222383340425122332333242404224232/22232723762222/22220230530342221220241233342324134135223221221125251161227232220224273/12342201220332255252
@Chromosome_5220533_1_1_0_0_0_6:0:0_0:0:0_104a5/1
ATACAACATGTCTATCAGTTCAGTAATCAAATCACTACAAGATATTATGCGTAAAGATGCCGGTGCGGACGGAGATGCGCAGCGTCTCGGTCAGGTCTCCTGGCTGCTGTTTTTGAAAATCTTCGATGCCCAGGTAGAGGCGCTGGAACT
+
3152323232234232245234112222355/2222452324133321322223222031222312-35/5524123322025222004222053322224012210224222234641123522234322125213332262-524.2.
@Chromosome_869112_1_0_1_0_0_4:0:0_0:0:0_104a6/1
CTATTACTGAGAAATCATGGTGTTATGATATATTCTTCAATGAGTCAATAAAGTATCTTCTATTGTCTGTATTCGTTAGTGGATCATGAATTGCCATATGATTAGCATGATTTAATTTCCTGAAAACATAATTCATGAGTGTTGAAATGA
+
273232222245122205345403200330310300120224672324/36352246142203321236241244217402442313215562/63522012322241/22022121005132222537124031422332300211202
@Chromosome_1116066_1_1_0_0_0_5:0:0_0:0:0_104a7/1
CAAATGACAGTGTCGATGGCATTTCCCATAACACCTCAACCACCACGTCCACTACACGCTAATACTGCTTTAACGCGTCGAAGTTAAAGTTAAATGATACCCGGTTGCGATATTCGTACCGGGCTTTAGAGATTTGCATTTTTTTAATTA
+
522/213151/42362234013423032353221254250/320422221232033241116232021113.2471542/5332521423203322321113.22146213221118204232412214111322303331124122301
@Chromosome_793694_1_0_1_0_0_5:0:0_0:0:0_104a8/1
TCATTCCCAAACCGCAATGGCGCGCGTATAGTAGGAGCGTTTAAAAGCTCTAACTTTTGTTGCATTACCGGGATGTAAAGTGAATACAAGGCTGTTTCGATGGCCGGTTCGCGTCTACTATGAAGATACCGATCCCGGTGGTGTGGTGTA
+
233120622113535/53424214401422223222231113212136532/26212232124232-/165223422/002232410204421213523342220/2302324.125220312221253322325423223230123422
@rand_0_0_0_0_1_1_0:0:0_0:0:0_ce4/1
CTTTTTGTGTGAATCCCCGCGGGACGGTCCGATCCGACTAGAGATGCAGGGCATCTAGAAAAGAATGAGCGGTGTCGATTTGATGTCAACGCTTGCTCTATCTCAACTGCTGGCGTCGCGTTCGCATGAATACATGCCTTCGATCATAAG
+
3442523172316223530/13205222153323222/2/053422102453613224223324312342325020232130122423225313132322431525722424132/320522421213/2215331342522326.5524
@Chromosome_1018107_1_0_1_0_0_2:0:0_0:0:0_104aa/1
ATTTCGCAGCCATTTCTTTCATCTGACCCAGAGCGCGGTGCTGCTCAGCGATTTCTTCGCGCAGACGGATAGTCTGTTCCAGGTTTACGCCGTTTGCCAGATCAGCCTGCAGAGAGGTGAACTGAGCGTATTTGTCTTTCATCAGGTAGT
+
242247321253121241252222442260312331124045322243/36222342352522382/2342222254212222.330124436121211220331243322225023532121285424223024132302222522261
@Chromosome_989669_1_1_0_0_0_2:1:0_0:0:0_104ab/1
CGAGGTTTTTCAGGGTATCGCGGACACTCTGAGAAACACACTTCTCTGGAATGCGCGCAATACGGGCCACCACGGACTCAATATCCGCCACATTAACGGTTTTCTTGCGTTTGCTTACCGGCATCAGGCGTACGCGAGCGCCCGCTTCGT
+
21242023212232223225224242254454325/23.360212233/.6233-46/.22236112223223421322212/233421322332532232273261301223310142/43212363052012234022/222161220
@Chromosome_162187_1_0_1_0_0_5:0:0_0:0:0_104ac/1
TTAACCCTCTGGAGCGTTTTGTGTCCTCGTTGCCCGTTGCTGCCGTCTTATCTGAATTACTTACCGCTCTAGATTGTGCGCCGCAGGTATTATTAAGTGCGCCGACCGGGGCCGGGAAATCAACCTGGCTGCCCCCGCAACTGCTGGCGA
+
524042143441.122334202421322332402234222/2132144522523220103223612504022105/33532334240211242622223300132120212150414502223031532326230032203313422220
@Chromosome_4450824_1_0_1_0_0_1:0:0_0:0:0_104ad/1
TTCAGATATTCAACGAACGCCTTGATGCCGCCTTCATAGTGGAAGTGGTCTTCTTTGCCGTCGCGCTTGTCGCGCAGACGAATGGAAACGCCGGAGTTGAGGAACGACAACTCACGCAGACGTTTCGCCAGAATTGCATATTCGAACTCG
+
/2223/553353223444201232311334351220330322/3414011263203257/4512520225234222204333.13223432/333143036613343332222323433233200222312162234453222232/344
@Chromosome_4523369_1_1_0_0_0_3:0:0_0:0:0_104ae/1
TTGGAGACCGGTGCTCTACCAATTGAACTACGCCCCTAATTAGGGTGGCGGAACGGACGGGACTCGAACCCGGGACCCCCTGCGTGACAGGCAGGTATTCTAACCGACTGAACTACCGCTCCACCGAATTCTTTTACACCGACCGGTTTT
+
332/3333211/22037532220420123313422412113222236222440112222242.2301212115.7115/123/21213028230323245213122122133230425724722223320116222431215/4053123
@Chromosome_5188693_1_1_0_0_0_3:0:0_0:0:0_104af/1
ATGTCGACCATCTGGTCATCCATCAGTGAAACTGGGGTAGCCATGAGAATGTTCCTCCGGATGTTGTTAAACCAGCCGGTGTGGTCATGAAAACAGCGCTCCACCTTCACAGGCATAACAACCGGGGAGAAACGTAATAAATAATCGGGA
+
73222122/130325126124520334231440222520233222111316121342321.564/012232322233343232335522323233531024622202332212323241020212.243434633322232164326022
@Chromosome_1448729_1_0_1_0_0_1:0:0_0:0:0_104b0/1
AGCTGATGAAACGGGAGACATGGAACCTACCACATCAGGCCCAGGGCGTGACATTTGCTTCTATTTATCGGCGTAAGAAAGCGATGCTGACGCTCGGGCAGGCTGCGCTGGAAGATGCCTGGGAATATATGGCACCGCGAGAGTGTGCGC
+
/2223212543404222422222423532/2465322.232/43431223114233323310405563133222231020210202363207121232134424405626263123425222321442213602425022221/362222
@Chromosome_2770397_1_1_0_0_0_4:0:0_0:0:0_104b1/1
ATGAAGAGCTGCTGAATACGCCAATGACGAGTGGTGTGGAATACCTGTTAATGCTGGGCTTCTTCATCGCCTTCGCAGTCAAAGTGCCGGTGGTTCCGCTGCATGGCTGGCTACCGGATGCGCACTCTCAGGCTCCAACCGCCGGTTCCG
+
13422201130342452253.224733532024532224134222413231236423642551161324312042233243243233.351332352241222/325256013246/52130/1200420223034/2422404222434
@Chromosome_2759320_1_1_0_0_0_6:0:1_0:0:0_104b2/1
CCATGTCATTCCTCGCGCCGGACAAAACGCGCATCGGGCAAAATCCCGCTGGCGTTATCGCTGGTCTGGCGCAGATCTTCCGTTTCTGACTAAAGGACACAATATGATTTATCGTGATGATGCAATGCTTTACGCACCGGTTGAATGGCA
+
5315022542433223146221542645.324231200242222.32124332412473424/1221302222443422066222312535222512422332131321202242323212222222352342333222/1116.22251
@Chromosome_4268632_1_0_1_0_0_4:1:0_0:0:0_104b3/1
CGCAGGTGTCTGGCGATTTCCATGCGCAAATCGACGCTCTCTGGGGAGGCAAGCGTGCGTACTCGTCCGTTAGGGATTTATGAAAAGGCGCTGGCGAAAGATCTCTCCAGGCCGGAGCGGCTGGTGCTGGCAAAAAGCTGCGGTTTTGAT
+
5121422532234522321332044322/02131353223232.23323262232.4612440244112224423548/522533341234210212321331045/02424222231332223.222143333222562222421/124
@Chromosome_2434686_1_1_0_0_0_2:0:0_0:0:0_104b4/1
CTGCGCGCAGCAAATCGATCGCCCGAATGCCAATTTGCAGGTGTTCGGAAATAGCGCCTTCATAAAAACGGTTAGCCTGGCCGGGAAGCTTAATCTCACCAAGTAACAGTTTATCTGAAACACACAGTAGTGTCCCGTATGGCACGCGGA
+
20523332522423322121323-222/112252003222422236223614142221221212224224344/3234022232522212221442212244225211133212023122523443322633345231333356222221
@Chromosome_1831973_1_1_0_0_0_1:0:0_0:0:0_104b5/1
TACTACCTGAAATTCAATATTTTCTTTGTGTCTTCCATTCTTGACGGGATAAGTCAGTTTAAACTGAACCTTTTCATTGTATAGCGTGTCGTTACCCCGAAAAGAAGTCCTCTGAATATATGATAAGTTATCAAGGTTATTAAATATCTT
+
3241/3133/22326-20233242224150/222352232/05453331322222.323334222543127722233531033124343314442/204340/3262.2224423122/52322/81434105/33201432220/2405
@Chromosome_535512_1_1_0_0_0_6:0:0_0:0:0_104b6/1
GTCTTCACGTTCCGGCAAGCCGCGCGTTAAACGAGATGAATGCTGGTTCAGTACCTGATAGCTCACACGCTTAGCATATTTACACACCTGCGCTAACGCTGAATAAGTTAACCAGGTGAATTTATGTGTGCGGGAGTTTGGTACGTTGCT
+
05/2422312322.523120404422741331426326/242212122122124305552222413232222251-250247102633523/336153223412312222223223222242420/232222321124231.22325324
@Chromosome_2023049_1_0_1_0_0_1:0:0_0:0:0_104b7/1
CGCAATGCTGACAAACTGGCTATTGGTCAGCCCTTCCAGCGGCGTATATTTCCAGTTTTCATGTTTACGTGTCGGCAGTCCGGTACGCAGCAATTGTTGTAAATGCTGCTGTGCTTGCGGTGAGCGATTTGTCCCTTCAGCTTCAAACAA
+
232312342-42225222922270221132232212135220322114211224/22131232262222451243533234212352615/11425114/0102046/2213224302423013112/4333231435443524122232
@Chromosome_1958322_1_0_1_0_0_2:0:0_0:0:0_104b8/1
ATGGGTGAGAGAGACAATAGACTCGACCATATAGTCAACAAAATGAATCCCTTCAATCGGTTCCAGGAAACGGGCAAGCGCCCTCTCCTGGTCCTGTAAGATAATCGCCTGAATCAAGGCTTCTTTGGAGATGAAATGGTGATAGAGCGT
+
542263412013231/3402151320102202132314521420322252227512321442142/51030232222453221322035.27412436022212520322322221315211162423722122202222214132/2/2
@Chromosome_4858936_1_0_1_0_0_2:0:0_0:0:0_104b9/1
GTGCGTCCTAGCCGCCATCTGAATAAAGCGCACTGGAGCACCGTGTATCTCGACTGTTCGCTGCCGGATTCGCAAATCTATTATCTGGTGGATGCGTCTTATCAGCAGGCAGTGGATTTACTACCGGAAGAAAAGCGTAAATTGCTGGTA
+
43721043214521122222/224222024323216432125254232.44224221/3223141132321324322423222084232615223222432406/33633/315431/222222/4420252153325323321132012
@Chromosome_1762448_1_1_0_0_0_5:0:0_0:0:0_104ba/1
AGTGTTCCGGGAACGGACCTTCCGCCCTTTTGTTGATGGCAAATAGGCGTCCCATCCCTTCCGGCTGCATGATAAACGGCCCGGTCGGCGTACCCGGTGCGGCATTGCCGGAGTCCGGAATATCGTTACCCGTCCACATGCTGCCGTTCC
+
322/51232432323350143251525220242122212332,3424243424202224250151242/42132253323222222140.443225213222323321440161.5144/63/23212332.445262014113532622
@Chromosome_84579_1_1_0_0_0_0:1:0_0:0:0_104bb/1
TGAAGAATATGATTTATCATGCATATAAAATAAGAAAAAGCAAAATGAGTAAAATTCGGAAAACATAAAGATACGGGTTCTGATAAAAACAGAATCCGTTGCCGTGGAATGAGTCATTTACCACAGCATAATAATCCATAATGTTTTTGT
+
2/34225322442430211552/232254342/225012033113222245222242222422620441124222623325222123541132.311132734222220624//4342235314442132212320022423212.2545
@Chromosome_3869350_1_0_1_0_0_3:1:0_0:0:0_104bc/1
CTGCGCTGCCGCCGCAATGCGGCGACTAGAAGCAATTGCTTCCACGCAACCTGTGCGTCCACAGCCGCAGACTGGGCCGTGTGGATCGGCAAGCGTATCCCCGATGTGCCCCGCCAGACCGCCAGGGCCGGTAATCAGTTTGCCACCGCT
+
23242226354441422302//4662502332331423252641341412252202426622332312300223131266132225.21422032222251233424530442/5051235/2221226224231,22123662603442
@Chromosome_2763280_1_0_1_0_0_5:2:0_0:0:0_104bd/1
CCAGCAACAGTCCTAGTACCAGCCCAACGGCCGCGCCCACACCAATTCCTTGCCAGGGTTTTTCGTGGACGTAGTTATCAGCACGATAAAGTGCTTGGTTCGCCCGATAGTAACAACTGTCTGAAGCTTGGCTAACCCGTTTTTTCATAT
+
54262335622123354432.23313232543324222026262232724332022/4442/462521022132222232123212,/61242236463612222220310226223143324052233432345123122046440220
@Chromosome_681596_1_0_1_0_0_1:0:0_0:0:0_104be/1
TGTAAAGGTAATTTTGATGTCTAAGATTAAAGGTAACGTTAAGTGGTTTAATGAGTCCAAAGGATTCGGTTTCATTACTCCGGAAGACGGCAGCAAAGACGTGTTCGTACACTTCTCTGCGATCCAGACTAATGGTTTTAAAACTCTTGC
+
2.23242423545421322022/164232252324263202434222122222122221//503232221134/201122352235403620243243222123115215250223221122124232244452302/240322522234
@Chromosome_3503891_1_0_1_0_0_2:0:0_0:0:0_104bf/1
TCAACATCTTTGGTTCGGTGTTTGTCGAAAAAGAAGTTAGCCCGGCAATTCGCGCCAGTGCACAAGGGATGTTCCTGATGATGACTAACGGCTTCGGCTGTATACTCGGCGGCATCGTGAGCGGTAAAGTTGTTGAGATGTACACCCAAA
+
53222203101001613/224221/21133224213/311244232423331127534232232313311027432230244142221125223/4013020026442430314122413424231824025/34/2214/222320211
@Chromosome_3809782_1_1_0_0_0_1:0:0_0:0:0_104c0/1
CGGTAGATGACCGTAGCTCAGGACTTCCACTTCAAACTGGTTGCGAATGCCCAGCTCATCGCACTGATTAAGCAGATTCACCAGCCAGTCACGGGAAAGCTCCACCGGCATACACCAGCGCATCATGCCCTGTTTGAGCAATATTTTCAG
+
0.2422622233542232244127103724534523222220242667522434122223221342222325263022125376223240.225122324.22326221201220423105422034/1122034135247051232316
@Chromosome_2352921_1_0_1_0_0_6:0:0_0:0:0_104c1/1
GGGCTGGACTTAAGCAGCATCCTTGACAGTTTGGAGGCGGCAGATAAATCTACCCTGACGCCGATATCAAAACACCAAAGGTCTTATACCGCGAAACTGAGCGCCTACGGGACGCTGAAAAGTGCACTAGAGTGTTTCCAGACAGCCAAC
+
01.453053532-333421122114442222220232232320-51234325/223214212301232326/52523316342262244112212230211322332221332276.42312022457652222122/224121425204
@Chromosome_2020896_1_1_0_0_0_3:0:0_0:0:0_104c2/1
TCCGCGCTATCACAGCTGGAATCTGTACCGGATCTCACTCTCTATGGCCCACAAAACAGGCTTGGCATTATTGCTTTTAATCTCGGTAAACACCACGCCTATGATGTTGGCAGTTTTCTCGACAATTACGGCATTGCTGTGCGTACCGGA
+
2024211141332551250233232231221251021222311211/22322042822424-22221333226424/3222424022421123322344513423442323/44334220232533322122454322254148230124
@Chromosome_3839818_1_1_0_0_0_3:0:0_0:0:0_104c3/1
TAAACGCCTGGGCGTTAAGCGTTTCGGTGGCGGATCCGTTCTGGCGGGTAGCATCATCGTTCGTCAACCTAGTACCAAATTCCACGCTGGCGCTAACGTAGGTTGCGGTCGTGACCACACTCTGTTTGCTAAAGCAGACGGTAAAGTGAA
+
32/32232321222204.6/2153211245/2522322522343122443362422020/0025424211522224644208/332205421421654428352350.312143331222233352233327723112243222323243
@Chromosome_3359592_1_1_0_0_0_2:0:0_0:0:0_104c4/1
CTTTGGTATCAATCCGTTTCTCGGCTATGCGCTGGTGGGTGTTGGTGCTGCAGCCTATTCAGCGGCGAAATACGGTATTCTCGGCGAATTAACCACGGGTAGTAAGTTAGTGAAAGCTAACGGTTTAATGGAAGCTTCTACCATAGCGGC
+
32412512255124131223453322433131452/352223022224042214232420252223722222/103323242222/24422022322.56241332322554322212242353322202.524211223223201.0.5
@Chromosome_1699956_1_0_1_0_0_4:0:0_0:0:0_104c5/1
ACGGGTCTACATCGGAAGCGCCTATTATATTTATTTGTATGACAAATAAAACCATAATCCTTGCCCATACGTCCATCTGGCTTGTTTTCAATCAATTCACCCGATCTTTGATCTCATCAACGGTATCAAAATAAACCAGCGCATGACGTT
+
34210324121264216/1452122553514442222423144330413233404444239204322213584425002223123022232312233254106352130342/2002002324223236/2233145.232230227/41
@Chromosome_1580842_1_1_0_0_0_7:0:0_0:0:0_104c6/1
GCATGGCCTATCCTTTTTGATAAGTCCAACAATCATAACTGAACACGCTAGTTCCAGGAAAAATTGACAGATTTGTGCCATGCCGTGAACGATCGACGCGTCGTGATTAGGTGAACCCCTTCTCGTTATCGCAAAATAAGGCAATACAGA
+
3152222242622022201223223222323522022232220022421270212255.2321123422212432153542204243561-213323242212.2430255223332452433222151126132022330123044274
@Chromosome_3733656_1_0_1_0_0_7:0:0_0:0:0_104c7/1
TGCCCCTGAAAAGTGTGCGTGAGTATACCTTTTTTCTCTGTTTGGTGGGCGGTTATGAACAATCTTACTTATCTTCAGGGTTATCCCGAGCAGCTACTTTCCCAGGTTCGAAGGCTGATTAACGAACAGCGTCTGGGCGATGTGCTGGCG
+
4421066222332475..0322315304221703334533004223,/2232212533110002312.223.4124142541315205213222024423440452221223621/6242224425222321123/33522214223221
@Chromosome_450355_1_1_0_0_0_2:0:0_0:0:0_104c8/1
AGATTGAGCGGGCGAGAAAAATCACGCGTTTTCAGATATTGCGTAAACTCCGGGTAACGCAGCAGGTTAAAGATGTTCTTCCCGTTATCTTCCGGCCAGCGCAAACCAAGAATTTGTTGCGCCAGACCGTTACACCAGAAAATACCGCCC
+
110125222422722232462224212223342625312252221223/3222225620/2/11310402241/4442227/222323.76432262121352323422432223/262212460422212122264442/210102222
@Chromosome_2228442_1_0_1_0_0_9:0:1_0:0:0_104c9/1
ATTGACGGAAAAATCGTCAACGCCATGAGCCACCGGGTCCGACCCGATCGTCCTATTAGTCCACAAGCGATGGCTATTCATCGCATCACCGCAGCCATGGTCGCCCGATAAACCGTGGACTGAAGATGCGATCCCACACTATTACTGTAG
+
423023010435022123/030212312/50205142511232150322/22522425452-22222/534042512/221222252223222352257222245464235412324112222021222332902065502131322372
@Chromosome_5146900_1_1_0_0_0_2:0:0_0:0:0_104ca/1
TCGGCAATGTCTTTGGTGCCGACATAGATATCACTCGGCGTCCCTTTCGCGGAGCCCAGGTCGACGTGATCAACATCAGCGCTGACGGACAAATCCTTCAAAATGCTTTTAATACTAATTTCCATCATCAGGCTGGTGCCTAAGCCGTTA
+
2220204113204145450320224442512222431242320145/342226223433322014/33124322242234523225242211125332640/2/3403214271521323022526144221352220414200222233
@Chromosome_1590953_1_0_1_0_0_5:0:0_0:0:0_104cb/1
ACAACGCCGCAAGCTTATTATCCGGCTGTGTATTAACCCGTGGACTGTCTAACAACCTTTCGAGAAGGGAAAGTGAAATAGGGTGAAGAGAGAGTGTTTCCGCCAGTTGGCAAAGTTCTGCTTTTGAACTTTTTGTGTACTCTTCAGGTA
+
/3222220//135162481342.23223412461222002022452150161633331246321041241141222/2223231132425555425423642420233332242303244122/22232222114242245142230323
@Chromosome_445632_1_1_0_0_0_4:0:0_0:0:0_104cc/1
AATATGGAAACGTTGCCGCAAAGTGATGATCTCCCGCACAGCGAAGAAACTGTGGCGCTGGATAACTGGCGGCACGTTCATGAACAATGTCTCGCATTACACAGCCAGCAGCAGACGTTACAGCAACAGGTTGTTCTGGCGGCGCAAAGT
+
23242434232242224231222332236122262023222122442420.20/543241433533245222221203230115031220/22520.233043203/3212622222232.32522310/40214124/23335534332
@Chromosome_2952498_1_0_1_0_0_1:0:0_0:0:0_104cd/1
AACCCGTATGTTCCCACCAGCCACGCGAAAGTGCGTTTTTTTATTGCCGAAAAACCGGGTGCAGAGCCCGTCTGGTGGTTTGGCGGCGGCTTCGATTTAACCCCTTTCTATGGTTTTGAAGAAGACGCCATTCACTGGCACCGCACCGCC
+
222332-0232203224242305235274122415303233332532712332052322/5/82302251432422332020211133231512130223223223623553622222272/2233247625342206432222241121
@Chromosome_2900539_1_0_1_0_0_0:0:0_0:0:0_104ce/1
CGCCGCCTGGAACCAGGAACGGAAATTGCGTTTTACATTCCTAACCAACGCACCCCAGTCGCCTCACAGGCTACGTTATTGCTTTGAGCCGGAGTGATATTGTGAAAGTCATCATTGTTGAAGACGAATTCCTGGCACAACAGGAACTGA
+
/74510212610041253324220/4534224237332)12412232152054242311.22032222/02423322126322033504/55522263222213222354242622342212522233277/412444222133311222
@Chromosome_4113946_1_0_1_0_0_1:0:0_0:0:0_104cf/1
GAACCATATCATTTGTTGCGATTGTCGTTGTACTGCCGTTAGTGCCTGCCACAGTTCCAATTTTCATCTTTTACCTCATATTATTCACCGCGAGGAATACATTGTTAACATTTAATCTTATGACATACACCTCATGTTCGATGGAAAAAT
+
5123523234134222366121224442313201322422333323571224227347222225710233223321241332422223321326402532236421222/122/4/23241220122114101143421.50403234/5
@Chromosome_139670_1_0_1_0_0_2:0:0_0:0:0_104d0/1
AAGCTCAGTTCCGAGAATGGTTGAGTAGGGGTAACGTAATCGCCTTTGGCAGCACCCTGGGGAACCGGTTTTTCCGGTGCCGGAACCACCAGTTCGCCATTACGACGATCGAGCACAAAAATGGTGCCGGTTTTCGCCGGAGCGTAAATA
+
24332223532422210/3255423332224266231320532222333621425643244233523552321522137324142022442622231233421214423213242262234-153/3302233336313322512313.3
@Chromosome_4232811_1_0_1_0_0_0:0:0_0:0:0_104d1/1
TTGTACCGATGAGTGTCAGCCAGCGGGTACGCTGATAATTTGAAGGTGTCATGGCAGTATTCCTGCAGTAATAAAAAGGAAAAATCTCTGCCGACAACCATAACGAAGTGCACTTTATGCCTGGGGAAAAACGGCATGAAATGCCATCAG
+
62123023422222233222423232404522322212325213230338212032.122330215226222203222114523714122322337531022523312421622352434442315,33002543522430302225252
@Chromosome_755298_1_0_1_0_0_4:0:0_0:0:0_104d2/1
GCTACCGCCTGCACCGGGAAACGCTGCGCAGCTTCGGCCGTTATGAACTCACCTCCGCTTATACCCCTGCCGGGCAGTTACAGAGCCAACACCTAAACAGCCTGCAGTATGACCGCGATTACACCTGGAACGACAACGGCGAACTCATCC
+
3/0.1121121502352222052132400/43/6136662452222220013525204422.82/25243512134221442210232312202254257464222026220311228402426332/1412432063243123222221
@Chromosome_2524969_1_1_0_0_0_9:0:0_0:0:0_104d3/1
CTTTTTTAAACGTCTGTCCGTTTATAGTGCGAACAGCGTTATATATTACGAGGAAAGAATAAGAACATGTTGCTTAGCATAATCACGGCCGCGTTTCGTAACCTCGAAGGGATAGTCAAAACACATGCCTCGCTGGCGCATCTGGCGCAG
+
22032022222123/22223333350421622432452222131362541112403413/2101332203523424422122214252031232215022/34632221348133252132322-1123131154/3202232324242/
@Chromosome_1732004_1_1_0_0_0_3:0:0_0:0:0_104d4/1
CGTACGCATTGATGAAGCCAGCAAATTAAGTCTGATTTTCAATAGTGTGGATATCAAAGCAGATGACCCAAGTGGGCTAACCAAAGCAGAATGGAAGGCTAATCCACAACAAGCGCCTCGTGCATAACAGTACGACACGCAAAAAACCAT
+
444313233442540313522216314.242143220421420622122/4110021122.12/31/1024213455432243263232.54/23345224120220224140125/22/225232143230120264245214641327
@Chromosome_549784_1_0_1_0_0_5:0:0_0:0:0_104d5/1
CCGACAATGACCAGCGTGACAAAAATGAGAATCGGGGTAAAGATAAGCATCGGAAAAACCTCCTGTTGTACCGTCCATAATCAGAAAAATTACTGCATGATTAAACAAATTATACCTGATTACTGAAAGAGAGTTCCCCCTTATTCCTGC
+
502443022033/2223403202222431232222243224/7/12323/24234232431321014.42/244223422.13243/35234.2315023222214442201,2221022131251022225423228.25342324522
@Chromosome_3040428_1_1_0_0_0_6:0:0_0:0:0_104d6/1
GCAGCGGTTGCCGTTGATGAATACCAACCGGTAATGCTGGTGTATCTGGCGCGGGCGGTGACGCCGGGAACATATCAGGTACGGCAACCGATGGTGGAATCAATGTATGTTCCCCAATGGCGGGCAACCGGCGCGGCTGAAGACCTGCTG
+
2204222322343/4322121341322211341205244521543311426222705232221223025421424/26160124233/342234236124216035213342022342242372622/3232444/44221137/83422
@Chromosome_2919484_1_1_0_0_0_4:0:0_0:0:0_104d7/1
AACCGGAGGGGGGCAGTCTCCAGCACTGGATGTCACCGTTCACGCAATTGGTAAGACCCGCAGTATCGAGCGTATCAACAAAGCGCTGGATTTTATTGCTGAACGCGAAAATCAGCAGTAATTAGCGTGTAAAATGATAAACGGCAGGAG
+
0222214523/321425134422/212325342123251442127422232423252122132162023/01245117/16242463314206245224204255453442201222443423515460123153023635020342535
@Chromosome_2894209_1_1_0_0_0_1:0:0_0:0:0_104d8/1
AAGACCAATCTCAATGATGACCAATATATTGTCATTAATGCATCTGTCGGAATTTCTGAGAGTTATGTAGCAACACCCGAAAAAGAAGCCGCGATAAAAATTGCGAATGAAAAAATGGCGAAAGGGGATAAAAAGGGCGCAATGGAAGAG
+
22.53022244211122362443213303111135302412448243326212153223232126135233124/22232315240444334032243/322324432425523224221453214214006112222425242263012
@Chromosome_1636216_1_1_0_0_0_1:0:0_0:0:0_104d9/1
ATGAGGATTTTTTCTGCCGCGTTGTAATCGGCATTACGCGCTTTAACGGTATTTTCCGTCGATGCCTGGGCCAGAACTTTGTCGTATGCCGGATTGTTAAAGCGTGAAATATTTCCTGAATGCGTTGACGATAATAATGTCAGGAAAGTG
+
22221426631525222/12/233222221624522305315123242230223120143222024325103222250432205226131.120/6224054212223220412282204022220264225313515222433242316
@Chromosome_409453_1_1_0_0_0_3:0:0_0:0:0_104da/1
GGGCGCGGAAACGGTCACGGATATCGCTCATGTTCATCGCACCGCCAGAATCCACCACATAAATACAGGTCGCACCGTAGCCTTCCATCAGCTTTGCCTGCTTTGCGAGATTCTGCGGCGTGGTCATAAGGCTCATCATGAGAAAACCAA
+
3132152042162221612412533232332462101233252/12242324223435633332205465122322/52443230232426256432331033552023332352/545.1346-225213326.33324225021234.
@Chromosome_4513523_1_0_1_0_0_5:0:0_0:0:0_104db/1
GGTACACCGGATGGCGAAAAAGCGGTGAATGATGGCAAACAAGCAGCGACTATCGCTCAGCAACCCGATCAGATCGGCGCGAAAGGCGTCGAAACCGCAGATAAAGTGCTGAAAGGCGAGAAAGTTCAGGCTAAGTATCTGGTTGATGTG
+
20126/3444450524350235423522/223222422/12313232/2436233122322122232214320253245020441232511/231034403342/201232224732325612312423123242323744434724205
@Chromosome_2548779_1_1_0_0_0_1:1:0_0:0:0_104dc/1
GAATGGCGGGCACAGTTGCGAGCACGCATACAGTAATAACACAGGAAACTATTTTATCTACGCGTTATCGATAGACTGCATACAGGGCGAAAGGAGGTAAGCCGCAGATTTCAGCCGGATGCTGAAACGGGAAAGCCCCTCCCGAGGAAG
+
4153222.3213244212354243123101312644265415233314234322222122321732253422.726243421322231232322215324024421131121132221222/173/15334203455023122254/331
@Chromosome_1038170_1_0_1_0_0_4:0:0_0:0:0_104dd/1
TCTTCTTCGGTATCTTTTGGCAAATCCAGGGTGATAATTTGCTCGCGCGGCACGCCCAGCGATTGCGCAACTCTAGCACCTGCTTCCGCTGTACTCACCGTATTGGTTTTTGCTACGCCTCCCGTGAAGATCAGTTTAGATACCGGATTT
+
520222.2232/3525422213223/4131321222628203420312241223214023401202232622122226323534122223302242270162523353515/31522243562251022/40324223223223431202
@Chromosome_5068365_1_0_1_0_0_2:0:0_0:0:0_104de/1
ACGCTGTTTTTCACTTCATTGCGGGCATCGATAATCAGGCTTGCCGTACGTACCAGTCCAAATTTTTCCGTGGCGGTGTCTTTGTAATAATCGAAATCCATCATGTTGCTATGCAGATCAGTGGTTTCCATGATACGCAGATCGACCGTC
+
25223220242352251231331133422431342342522122302016323222.454011454/0122735131222222242222152022/32223201/255223332522242224021143122032131/20112220431
@Chromosome_1889933_1_0_1_0_0_2:0:0_0:0:0_104df/1
AACTGCTCATCCTGTTGTTGCTTTGTGAGCACACCATCAAGCTCTTCATGACGAACCCAGACATCCGGAAAGGACAGCAACTGCCAGGCAAGCGCGCTGTCAACATGCACCGGCTCAAGACGCGGGAACAGTGTACGACTCCCGGTAAGG
+
2453,325203223253222224223/2632123/04/22632234465044122121222222122142312323232241332141/36022.2364413222352023312334/25432220721.343,232520212222423.
@Chromosome_3559713_1_1_0_0_0_3:0:0_0:0:0_104e0/1
AAGGAAATTACGTTATAATGACGACGCTCCTAAGGCAATCATGTACATGTTTGACCATAGAATGTATTGTCTTTCTAATCTCGCATGGCAAAAAATGCATCTGTCAGGAGATGAAAACAGAAGGGATAATAATGTTCTTAACAATGTTCT
+
222422221301224226522523203220642203/23118212/42223412116023546533200222422223301222/11325022321314262222314512532122323413452662401312273310211321241
@Chromosome_2814272_1_0_1_0_0_2:0:0_0:0:0_104e1/1
ACGTATCGAACGCTTTTTTGCCCTGGGCGGAGGCTGAAATCAGGCTGGTAACACTGATACGCGACAAACCGCCCTGATCGATTAACGGTTTCAGTGCCGCCAGCAGCTGGCTGGTCAGACTGTCTGGTACGGCGATGACATTCCGGTTGC
+
43223334132421/113//5352322222/134233122427622151233447253231302113353314616223134323021333225/324216522421232/710332200337326302251322421-22011225221
@Chromosome_4158006_1_0_1_0_0_4:0:0_0:0:0_104e2/1
CCATTTTAGTGGCAAGGGATTTAAAGGCGTAGTTTTCAGAGCCCAGCAGTTGCACCAGTTCGTGACGCAGAGCGAGGATCTCTTCCATCACCTTGCTGTTAGCCCATTTACCGGCGTTCGGGCCTTCATCGGAGGCGCGGGTGCTGTAAG
+
13132164/322322022322222242474213212224214222155622123143/222612522230022520235322102312122220422202313031551522234335300232120122254/43362022/5527022
@Chromosome_2973194_1_0_1_0_0_3:0:0_0:0:0_104e3/1
AGCGGCTTTGTGCCGTATACCGCGACGTTCCTGATGTTTGTTGACTACGCCCGTAACGCCGCGCGGATGGCGGCACTGATGAAAGCGCGGCAGATTATGGTTTATACCCACGACTCAATTGGCCTGGGCGAAGATGGTCCGACGAACCAG
+
02344523/231263027/465303230322525232120/21225221.-21313554023122272202212412202434142427/22152335222225412/2153120552522734223132/3324221322703143423
@Chromosome_2324035_1_0_1_0_0_4:0:0_0:0:0_104e4/1
TGAACACGTTCCACAGTTCGACGATGGGCAGATATTCACCCCGCACTTCCAGCACCTGCTCGCCGCCGGCCGGTGGATGGAGATCGGCTTCACGGGGTTGCAGTGATTCCATAACAGCATCCAGCGGCAGAATGAAAACTTCATCCGCAA
+
422332232241/323212423222122361325132413225223.3202240315/300222242115125322231142320632522223532/203225422322272220232501232132513442213232.222261222
@Chromosome_3628701_1_1_0_0_0_4:0:0_0:0:0_104e5/1
GCATTATGCTGTGGGCCAGGCGCGGTCATGAATTTGTGACGGTGAAATTGCTGAATGAACAGGGCCAGCCTGCGGGCGTGGAAATATTTCATTATCGCGACGATCTCTCGCTCGAATCCTACATTTATGCACGCAGTGCCACCATTGAAG
+
123422235/2242/213214217223.23220452203137712353321721434264/22512220234532124222630632/2542.423-447042310323022127222202314323/132414224/423423522/24
@Chromosome_1535275_1_1_0_0_0_2:0:0_0:0:0_104e6/1
ATCAAGGCGCGCCGGACGCAGCGCCTGTAGTTCAGCGACTGTAACCATTCACTCCTCCGGACAGCTTCGCTGCCAGTTCTTTAAGGGTTGGCCGGGTCGTCTCTTCTTCCCGGGATTTTGCCAGTACAGCCAGATGAAGCTGCCAGCGTT
+
64131352522222205251662225155252114232110224534322393322165232322012115442312350224143/321232423/12222042353322614223533253521230422245673320422244012
@Chromosome_1535000_1_0_1_0_0_5:0:0_0:0:0_104e7/1
TCTGTGTGAAGTGGGGACGGAGACCGCAAAAGAAAGTCTCTATGCCCGTATGAAAGCCGATCCCACGCCTGCGGATGAAGACACGTCGTATGCCATCCGTTTTCCTGACGAACCGGAGATTTTTTCGCAGACAGAGGCGCAGCAACTGGT
+
3234622343212023224402322132232.241421322220332222434133020222223072/312322234332/212420242120262123036512.2323223231223334327231233354325115534143222
@Chromosome_339678_1_1_0_0_0_3:0:0_0:0:0_104e8/1
TCATCGCCATAATACTGTTCATACATCAGGCTCGCGCCAAGCTGCGGCCAGGCAGGTAAATAGCCCTCTGCGCGGAGATCCCAACCATTCGCCGGGCGTTCCTGATAATCCTCAATATCCGGCGGTTTTTTCCAGCCAGAAGCCCGAATA
+
111122123722622347447225441322246232232222/4252.242535462012222421523220234513121444283302723/24352533222422413322221241212322234453410262012223220237
@Chromosome_5179164_1_1_0_0_0_4:0:0_0:0:0_104e9/1
TCCGCGATCCGCGCTCCTTCCTCTGCACTATCGCCAAACGCGTGATGGTGGACCTGTTTCGCCGAAACGTGCTGGAAAAAGCGTATCTGGAGATGCTGGCCCTTATGCCGGAGGGGGGAGCGCTTTCACCTGAGGAACGCGAAAGCCAAC
+
212.102323235562534021221212453043422242133324232/4350522605221142132224223222424054522152356233235272022643232741222423233241222522226224022252132612
@Chromosome_3194580_1_1_0_0_0_2:0:0_0:0:0_104ea/1
TCTTTCATATACTCAGACTCGCCTGGGAAGAAAGAGTACAGAAAATTTTTAAAAAAATTACCGGAGGTGGCTAAATGCCGTTGTTAGATAGCTTCACAGTCGATCATACCCGGATGGAAGCGCCTGCAGTTCGGGTGGCGAAACCAATGA
+
22342420246214420261433233223426422220222220415221223103.322522/1213043252142350433310334435/184322362233542222222023333232511234214241320220062353333
@Chromosome_3073583_1_1_0_0_0_2:0:0_0:0:0_104eb/1
CCGCAGTGCGGACAGGCCAGTTTGATTCGCGCCAGTGCTTACGAACGTCAGGGACAATATCAACAAGCCGAAGAGGATTTCTGGCGTGCGGTCTGGAGCGGCAACAGCAAAGCCGGTGGCTATTATGGCCTGGCACGGCTGGGGGCGCGT
+
02232261832301511312322122134216351223210/21434/2230232232220/2522131202220220243225412502424212520233502222521721353.23.20134423124241251352224326222
@Chromosome_4884968_1_1_0_0_0_7:0:0_0:0:0_104ec/1
CCGTTCGATGACCGGTAACTCTGAGGGACTGGCGGCGCTGGCTGATGAACCTGGCTGCGCACAAATCAATACCGAAGACGTCAAACGTCTGGGTATTGAAGATGAGGCATTTGTTTGGGTGCACTCGCGTAGAGGCAAAATTATCACCCG
+
0343./3303222223252223132120302347432/41452222/242351212232224022341212/23243122222122532242212423.42503/43352/122224233/02733136433033312223251025060
@Chromosome_3524962_1_0_1_0_0_4:0:0_0:0:0_104ed/1
TACTTGAGCTACATGGCATCAGTCACGGTTCGGCCGGAGCAAGAAGCATCGCCACAATGGCAACCCGGAGAGGCCACCAGATGGGACGCTGGCTCGCTGGCAGGCTCATGAAAGAGCTGGGGCTGGTCAGCTGTCATCAGCCGACTCACC
+
2525244425221234233022224602422222222314224121532239333416222222212041301322121-254202222424112430/3201321213404506301222023214343431242/0220532212122
@Chromosome_1399163_1_0_1_0_0_2:0:0_0:0:0_104ee/1
CAATATCAAAATTGTCGGTAACAATGTTCACCCGGGCACGGCGAAAGGAGTGATGGTAAAAGCGCTGTCGCTGGCGGCACGTATTCATGCGGAAGTTCCGGCGGATGAAAGCCCGGAAATGACAGAAGGCTATGAAGGTATCTATCACCT
+
23422445322-442222122032525122442243222222102.64005132232213/2243232402221212202401032513242312331513/520211213212252-220.46242225153353014/1322324355
@Chromosome_466504_1_1_0_0_0_1:0:0_0:0:0_104ef/1
GCAAACATCCGGGCCTACATGACGTATCTCTTTGAATTTAAATTGGGGGGCGTCGGCTAATTTCTCAAGCCCTCGCAGCGTGCATAATCCGCGGGCGTCGCTGCCTAATAGTTTAGGTGCGATATAGACAATCAGCTCATCGACTAAACC
+
21253241332220234421500221.2532434333244422011032352422433.4361302322034036412132536515323542326004032.22522223331322423/12221142442212303212232322231
@Chromosome_2825387_1_0_1_0_0_3:0:0_0:0:0_104f0/1
ATGCTGGTGCCAGTAGTAACGCCTTCAAATACACCGGAGAGAATTCTGACCTGATCCGGCTCGCGGCGCTGGGTGGTATAGCGCGATGTCCCAGGGCGACGCCGGTCGAGGTCATGTTGCAGGTCCGCTTCCGTCAGCGGAATGCCTGGC
+
3023/012252324102023-42134353122222554242306120/222222522514230222232222122303322412221341232213362221232152402222161220253432335127322522442236241143
@Chromosome_1086706_1_1_0_0_0_1:0:0_0:0:0_104f1/1
TGAGCAGATCCCCCGGTGAAGGATTTAACCGTGTTATCTCGTTGGAGATATTCATGGCGTATTTTGGATGATAACGAGGCGCAAAAAATGAAAAAGACAGCTATCGCCATTGCAGTGGCACTGGCTGGTTTCGCTACCGTAGCGCAGGCC
+
14233532/051010430153246231201122421333413212212253252622/112221331222/52054432640263322222204220/11423223562333262132136233722223423433222/0322626223
@Chromosome_3745248_1_1_0_0_0_2:0:0_0:0:0_104f2/1
ACGCTCACTGGCGTTTAGGCAGCTCCTGACGTGACCAGTGAAATTACGTACGATTTGGCATCTGGTAGAGCGGATTATTACTTCTGGAAGGATGAAGCGTCGGCAGGAAATAATGGATATATGTGGTATGAATGTTCGTATCCTGACCTC
+
5352421241416043315323/2/3112132021322043423231023232402/523344033222621231224432302402052342642323211042282465212343/322/214221631222/20223122212022/
@Chromosome_577857_1_0_1_0_0_2:0:1_0:0:0_104f3/1
TGGCGTGGAGAGGATTGTCGCGTCACTATTTTCAAAGCCCGGAATAATATTTTTTACCAGACCATCCGGGGTTAACAGTGCGAAATTCCGTGTTTAACAATCTCACGGTTAGCCAGTAAATCATCGCGGTAACCGGTGACGTTATTTAAA
+
4213/3323812207//323252//2224123215321222424322622242202101212402.4225121242242255232641311824436432423233321210445/224/214262/2212322311/223-11230323
@Chromosome_5191544_1_1_0_0_0_6:1:0_0:0:0_104f4/1
GCACCTGGCACGGCTGGGACGGAAGTCGCTGTCGTTCTCAAAATCGGTGGAGCTGCATGACAAAGTCATCGGGCATTATCTGAACAGAAAGCACTATCAATAAGTTGGCGTCATTAACTGTCAATTGAAAGGTGAATTGCGTGGAAAATT
+
22132202206/53501130423224244322.3626342232422232554524322/214112223147203633115414226562035-342323242236255222022243232245252255312204435224211130524
@Chromosome_2537064_1_0_1_0_0_2:0:0_0:0:0_104f5/1
CAGGAGTATCATCAGAGTCGTCAGAAGTCGTCTCATGGTATCCTCAATGGGCCTGAATTAGTCTTTATCGATTCGGCTGGCTACCGCGCCCTGCTGGTTGCGATATTTCGCATCTTCACGGCGGTTGTAAGGTCGCGCCGCCGGGCCGGA
+
7011234055320242231322652222224152303250304/120214103433223621613222052422522322.62223133262426/42222341013224231131322246242422/235112342222224114220
@Chromosome_4390622_1_0_1_0_0_2:0:0_0:0:0_104f6/1
GGATATTTCTGCTGAGCGCAGAGTTGGCACTGATAATGTGCTCACCCGGCGTAATCCCCAGCCCCATTTTTATGCCGTTCATCCTGCTTCCACCTCCTCACTGAAGCGCCCGGTCTGGCAGTGTGTGCAGTACCGCTCCCCATAATAATC
+
113.282/1212545241204242200223163/622,51222333421222310341323/1325323222423212432042316155/221422322233224022224242222364243231/44225/5411262221425241
@Chromosome_165697_1_1_0_0_0_2:2:0_0:0:0_104f7/1
CCGGGCGACCAAAGTAATACAAGCTTGCCTGCGGGAAGCCGCGGATTTCGTTGTCGCCGCTCTGACCGAGATACACCTCTTTCATATACAGCTCAAGAATACGGTCTTTGCTGTAACGCGCGTCCATTATCAGCGCCATGTAAGCTTCGG
+
2334103120402224212241426153210522102221120223132223522222322122522111424212432/2314.2422044244222332232/205342127353223225252/3121314331/252422321132
@Chromosome_4574484_1_0_1_0_0_1:0:0_0:0:0_104f8/1
GGCTATCGCCAACGAAGGCCTGTTTTATCGCTTACTCTACCTGCAGCGCAGTCTCACCGCCGCCAGCAGTCTCGACGATATGCTGATGCGCTTTCACCGCTGGGCGCGCGATCTCGGTCTGGCTGGTGCGAGTCTACGCCTGTTTCCGGA
+
3231730252561400333242423011546/2242002482222/2024445723222352422633202163/211/82413232333214214143214022230323212273523262214121120453503203335222121
@Chromosome_3571323_1_0_1_0_0_4:0:0_0:0:0_104f9/1
GAGGCTACCCTCCTCTCCCCGGGCGTCATTTTCTCCTCAGTGGACGCCGATACATTTATCATTTTCGCCATAAACGCACCTTAATCTGTGAACAAAAAAATAATCACCACCGACATCCACGGATGTAATATCGTGGGTATCGCTTTATTC
+
2321443223/61344223123221032/2562213124232021210/4227320252231170213574122332575223.12124213422212122212411421321234220522224332301134422/223436222244
@Chromosome_1741961_1_1_0_0_0_1:0:0_0:0:0_104fa/1
AGGGTGGTTAACCACCCGTGCTCATCATACTGCCACTGCTCTGCCGGGTCGCCGTTCACCGTCCGGTGCGTGATGCGGTCCGACGCGTCGTAGTGCCAGAGGGTGATAAGCCCCTCACCTTCACTCTGCGTGAGTTTTCCGGTCAGGTCA
+
50422332442222231522424222426321322232/22323202224-026324245340231107243143340252224233342322.2034/424234242332132222385183656232124441332323214322044
@rand_0_0_0_0_1_1_0:0:0_0:0:0_ce5/1
AGCAACTACTGCTCTATAATTGTCCAGAATCCTCATTACTATTTAGGGCCGGAGGCGAGCTTACTTGAACATTTGGGCAGGGGTCGCGGGGGACGTTTGGACGGCTGCTTAAGCGCATCGCGGGGTCCGGAGCACGAGCTTGCGATAAAT
+
12832/24322542132622232122/,132223552220/706201144041612126405122222250522822223315221225233/22.0462000221.1222684352314234370231102215346226525333242
@Chromosome_861577_1_0_1_0_0_3:0:0_0:0:0_104fc/1
GTGTCTGTGGGATATGCTGATCCATCCGCGCTACGGCATGGGGAAACGTCTTGGTGCGGTGGCTGTGGATAAATGGGCGCTGTCTCTTATCGGCCAGTACTGCGACCAGTCAGTGCCGGACGGCTTTGGCGGCACGGAGCCGCGCATCAC
+
25223034523122327180284232332122314223303322324334414040122323240352011332242442302343444223025534201223215401/1210146334334/42542/2235520321322514316
@Chromosome_325150_1_0_1_0_0_4:0:0_0:0:0_104fd/1
CGGCGGCTGATTGACGGCCTGTTTTTCGTCCGCCAGGGAGTAAGCTCCTGTATTACGGCGATAGTGTCCCTGCACCAGCTAGGCCGCCGCTCCCGCCTGTTCGAAGGTCTCGGCCACTACCAGCGCAATGGCCTGATGATAGTGCTCAAT
+
2236014222220746132522422622/332441352.34225621322214221221,30530312123130413.52125223500021231340220322225422224432523220/342140222411144341223232.22
@Chromosome_4478814_1_0_1_0_0_3:0:0_0:0:0_104fe/1
CGATCACGCGCTTCGCCAGATCGCTGTCCTGGGTAAGCATCGCGATGATTGCATCAGAAAGCTGCTGCTCCACCATGCCGCCCATGGTCATCACCTGCGTGCGGATACTTTCCAGTTCGGCGTTGAACTGGCCGGAAATATGTTTATTAA
+
2032322223761232540233113232215622222604215/7215-3323/23343221313442234542214322045344220114344212/3025424213,4366022341531556264220032024432262434521
@Chromosome_2370296_1_1_0_0_0_4:0:0_0:0:0_104ff/1
GCGTGTTAACCACAATGTCGTTCGGCGAGGTGGTGATATTGGTAAATTTCACCTGCTTTTCCGAACGCACGTACTCAACTTCCAGCCGATTAATCGCCTTCCAGGCGTCCCTATAGCATTCAAGCGCCAGCTTTAACATGCGGTTGATGA
+
1411223352233362221215131/133831412200/40415//254/1112222362223632524312542221622052215654010120223314232120641222225522405122444223644341133444224212
@Chromosome_2858585_1_1_0_0_0_3:0:0_0:0:0_10500/1
TCGCCGTCATCCGGCACGTTGGCACCATTCTTCGACACTGTTAACAACTAGATGGTTGTGTTCAACGAGAACAAAACCCTGTTCTTCAAGCTGTCGATTGTCGGGACGTGGCCCAGCGGAACCGCCAAGAGGTCAATGCAGCTAACATTT
+
32.202154223.3562250312232224112222/4221255242241424212433/221316314124122113334122011153222302/231542333223632142222124.3223233415.6732455.22/2222142
@Chromosome_4604278_1_0_1_0_0_3:0:0_0:0:0_10501/1
ATGCCCACGAGCGGTTTATGACATTGTTGGAGCCGTGGCTGGATAAACTGCCTGGTGCGGTTCTTCATTGCTTTACCGGCACTCGCGAAGAGATGCAGGCGTGCGTGGCGCGTGGAAATTATATCGGCATTACCGGTTGGGTTTGCGATG
+
5330202121723054122362/2123422322235104512/32220441412122/114225322432222/2242/24166322323233402250/32121261220432/23401212221212543024324322052632231
@Chromosome_2031389_1_0_1_0_0_4:0:0_0:0:0_10502/1
TGGTTGGCACGCTGGATAACGTCATCCGCCCAATGTTTATTCGCATGGGTGCCGATTTACCGCTGATCCTGATCCTCCCTGGTGTTATTGGTGGTTTGATTGCGTTCGGGATGATCGGTCTGTTAATTGGTCCGGTTCTGTTAGCCGTTT
+
4222252424220042200204322344312263122442202354621222445332/0521342231204222.434/2043734331224442402323322523202036223326233012335423372522233244244245
@Chromosome_96036_1_1_0_0_0_1:0:0_0:0:0_10503/1
TGGCAGGCTTCGCTTTCAGCGCCCAGTTCCGCCATATCGCCCACCACCAGCACGCGGTAGCCCGGCATTTCAGCCAGTACCTGAACAGCGGCGGTCATTGAACCGACATTGACGTTGTAGGAGTCGTCGAGCAGCAACTGGTTTTCTGCC
+
24217122221303131426211062.0223233333132223121432126336315124623521024103225212303033/122034514443231232243/44152224202310222222/1001271.20/22.4222132
@Chromosome_992978_1_0_1_0_0_4:0:0_0:0:0_10504/1
TCCGTCTTCACCTAACCAACTGTTGAGACCTGCATCATCGAGCAGCTTCTCCAGGCCAACGCGACGCAAGCTCTCCGCCAGAGCCTCATCACTACTGCCAGGCGAGGCGAGTAACAGATAATCACGCATCGTGGCGCTAAACAGATGCAC
+
25520242/22321544327622222344002352362222225123222531240346252731225214261452/52432145323453355625233323122464132222/44416525334422020421.441124123124
@Chromosome_2882312_1_0_1_0_0_2:0:0_0:0:0_10505/1
GTATTGCGACGTTAGAAATAGTGGAATCCAACATTTGCATAAACGTCGCTAATGACAATGCAATAGTAACGCACCATAACGTCCCACCGGTTAATGTTGCCGGAGTTGATTTAGTGATTGCCATTAAAGTCGTCCATTATGCGAAATAAT
+
42223424233002/024/1212413224223123222244413243852622223215154/422222124412302223356131212304233723124222342132562/20252321122422032243126231424012221
@Chromosome_2643987_1_0_1_0_0_3:0:0_0:0:0_10506/1
AATCCAGCACCGCTTGCATCACGTCCTGGGTGTTCCCAACGCTAAGTTCAATCGGCAACTGCGGATAATCATGGCGATAACGGGCGATAACTGCAGGCAGAATTTAGTTACCGATGGTACTACTGGGATAGATACGAATCGCGCCGTTGT
+
026235/5122./212224132314134366035527422233244.60232234/260221322303522321631222444/124202523326265234222215232221223242243522/024360/1022213663233524
@Chromosome_2440352_1_1_0_0_0_2:0:0_0:0:0_10507/1
CATACCCTCCTTTTATAGGGCAGGTGAATGCGACTGCAGATAAAAAGAGCCACTGACGAATCTATCATTATCTCTTATTTGACAGTTGGTTAGCTTGCGCATCAACGCCAAAATAGAACTGGCAAGCATCTTGCATTCTGGTTGTAAGTA
+
145422331051212333411112130323531324222344263333131541231213221312323224207231133632243223232322425326215235421323323132273122322242432402372223464303
@Chromosome_3417225_1_0_1_0_0_4:0:0_0:0:0_10508/1
CATAAGCCGTTCTCTAGGCGTCCTGCGCCCCAAATTCGTGGGAATTTATTTTACTAATTCAGATGATCAAATTTACTTTAAAATGAGTGAAGGGATGTCTGATATAAGCAATGCAGGTTCTGACCTTATATTTGAACTGGAGGATCGCCC
+
02021202203/1235224/5223332361242/2/42441322221144232574322451022132262145322443532522432214321/222424611/233023312003232422221262243/4323154323215402
@Chromosome_2168714_1_0_1_0_0_2:0:0_0:0:0_10509/1
TTCTGGATTCAGGATCAGGAGTAGCGCGATCCGGATACCGGGCAGCTGTTTGACCGCGAGTCTCTTCACGCCGAGCTGGAGAAAATCGAGAAACCGGCGGGGATCAGTAATCCAAAAGATTTCCGCAACGAGATTGTTAACTTCGTACTG
+
416121223531222233225322030422232521223132243242251112201/44033234252624323232.56203202211121623303236303322422342032223023/353044535522102/2232.02245
@Chromosome_2884884_1_0_1_0_0_4:2:0_0:0:0_1050a/1
TGATTATTTAAATCTTTTAAAAAGAGCGTTAAATATCGAGTGAACACTCCGGGAATACGCCGATCATCAAAAAGCAATGGACCCGCTTGCAGAAGGTGAAGTCGATATAGTGTTCTCACATCTAGTTACTTCGCCGCCTCTTAATAGTGA
+
220452441200222054/2220632236411612120217462/36222.3/02725523326225352523122332230222331322055123112322221342445212-2223142217432521444331211603342202
@Chromosome_1741176_1_1_0_0_0_4:0:0_0:0:0_1050b/1
GTAATATTTCGTCTCCCGCACGTCCGGTGTGGTGATGTCCGTGATATCGCGGAACACCACATTCAGACCGTACTCTGTCCGCCGTCCCGCCGCGTCCGTCTGCGCCGTGAGCCTTCCTGCCGCGTCATACCCGCTGTGCGTGACGCTGCC
+
722224041/22313121233232220331143203222326522542042422333/21.2121241122/3423524323124012214242204/633221341213222652/275/014422242/22413033222/2322622
@Chromosome_5266149_1_1_0_0_0_5:0:0_0:0:0_1050c/1
GCTGAACAAGGCCGTCTGGAAGAGATCAGCCAGGCTCACGACGGTCATAATCTGAACGTACAGATGGAGCGTGCGGCGGATGCGCTGCGTCTACCAGATTGGGACGCGAAAATCGCTAACCTCTCCGGTGGTGAGCGTCGTCGCGTGGCG
+
522233233224211/232222310023423/344243-.13402222/11323212221013254621233534443335668/2225212413322220612323236037233355.2745242341323232/2323423527306
@Chromosome_578971_1_1_0_0_0_3:0:0_0:0:0_1050d/1
GCAGCAAGTGGGCTGGAAACACGTTTCGATGAAGTAGGGAATTAATACGGTCGCCTGAATGGTACCGAATATCCACAGGAAGTGATACTGAGCGGTTCGCATATCGATACCGCGGTTAACGGCGGTAACCTCGACGGGCAATTCGGCGCG
+
3/5123/3112235540.4033/001420351424323524773142122223132430323343212253422/520137112165232213225054426320524215//224222341251401.462842112232221246012
@Chromosome_2519567_1_0_1_0_0_3:0:0_0:0:0_1050e/1
CCGCTGCCAATACCAACATTAACGGGTCGCTCTCCGGGCTATGACGTTTTGCCGCCAGCGCCGCCAGTGCAATGGCAGGTGCAGTGTTACGCCCTGCAGGTTCGAGAATAATGTTCTCGGTGAGTTTATTCAGTTGACGCAGTTGTTCCG
+
2311440444422523231342224212.2/134422326052252523241112222023352/214203420232841212220021304333323052242332232122522332712123222.223132232113743431430
@Chromosome_2695869_1_1_0_0_0_4:0:0_0:0:0_1050f/1
CCCGCGCCGTTGTTGGTCAGCAGGAAGCCATTAAATGGGATAAAGAGCCGTGCCGTTTCTGCGGTACTGGTGGCGGCGTTCTGGTCGGAACGCAGCAGGGGCGTGTGGTGGCCTGTCAGGGCGACCCGGAGGCACCGGTTAACCGTGGTC
+
16125643631122435241034542231200243222626122224335720224226024224232432153242222/320212322303217412224233442123440/22030422012532120321433262213024322
@Chromosome_4842666_1_0_1_0_0_2:0:0_0:0:0_10510/1
ACCAACATATGCGCAATGTTGTTGCGATAGTAGGTCATCAGCACCGCTTGGTCGCGTGGCAGAATGATGATGTCGCCGATAGTGTCTTCCTCGACTTCAAACTTGTTCATTTGCAGCGCGTGATCGATAAGCTCGCTGGCGCTGGCTGAA
+
2125343227423203224242434402303301323/2434220533222412.334122322242244/24511231322342123524124123130521422351052251327/22223/33.2220232203542/40344423
@rand_0_0_0_0_1_1_0:0:0_0:0:0_ce6/1
CTACAGAGCAAATAGATCAAGGGTGCCCGAAGAGGGCAAACGCCGTGATTGTATCAGCATGGGTCAAGCTAGTCCAGAAGGGAGGGCCCCTCCAATCCGCACATGTCGACCATAAGAATGTTTAGCCGTCAAGGAATCCCCTTTAGCGTT
+
3243/034/3103213222403/222525523022233233222/63122323223223504332110213441.242132105433/6/2222/213250553644154162350221202333222/46.030323023045255221
@Chromosome_929677_1_0_1_0_0_3:0:0_0:0:0_10512/1
TGACGATTTTCCCGCTGGCCGGTTTGCGATAACCTGCCAGCAGCTTGATCGCTTCCATTGCCTGCAACGAGCCAATCACGCCAATCAACGGTGCCATTACGCCTGCTTCCACGCAGGTTAATGCATTTTCACCAAACAAACGGCTGACGC
+
41/224/532322361202442522226225263312121/23220612521451211322321222/3402102243/23334221313:22203224322333143514332404/52232343121334124413225120113222
@Chromosome_1868039_1_0_1_0_0_1:0:0_0:0:0_10513/1
ACGTTCACTGGTCTGTATCCTGACAAAGCAGAAGTCGAACGGTGGGTGCGGCTGCATAAAGCATGTAATTTTCGGGCAGATATAACACCGCTTTATACCGCTCAGCCAGTGCCGGTAACTCCGGATGGTTGGATAAGCTGTAGTGCGCGA
+
13/1543415343/25347.3132423-31221424340023222335425222340221233253100255322213211333542612234301423321423272432223113.25725555262134221623131324324524
@Chromosome_2154846_1_1_0_0_0_3:0:0_0:0:0_10514/1
GAAGATGAAGGCTTTTTGACTAGAACCTATGGTGGTGCCGTTTTAAATACAGCGATGTTGACGGAGAATATCCATTTTTATAAGCGCGCGTCATCGTTTTATGAAGAGAAGCAGCTTATTGCACGCAAGGCACTACCCTTTATCGACAAT
+
222/2/2221132622144010412212255312342046233132042222324123330135345242464334022/22/0141422032625323132322/4222434252.33523603224.23222233222.354103025
@rand_0_0_0_0_1_1_0:0:0_0:0:0_ce7/1
TTTGGTAAATCACGGTGTGAGCGAAAGACCGTAGTAGGAACTGACCATTGAACAACGGCGACCTGGGATTTCCGGGCGGCTCTCCCGGCTGCAAGAATATAGAGTACCCAGGCGTTTGTTTCGAGAAGGGATAAGAACCGCAGGTAGTGA
+
224253332233023621623007243600262330240232202113103221222352042201233323213333522225321202324512235255332.22252010212252231122322222325173232110253661
@Chromosome_5059045_1_1_0_0_0_2:0:0_0:0:0_10516/1
GTGACATTTTTCACAACACCCGCGACCTGACGGCTATTCCGGTAGCGCATCCAGCCTAGTTTCGGCAGAAAAATACGGCTGTTTTCCTGATCGAGCTTAACGCCCTGCGGGTAGCGGAATGCATCATTCTGTCCCCGCTTTATGAATCGG
+
45522132/242224253522323223542-4223214241330203342333342147221122523225232421242542.2065221135440524323251243222526502323422112211332133262212242222/2
@Chromosome_2301463_1_0_1_0_0_3:0:0_0:0:0_10517/1
TCAAGGTGCAAATACGTGAATATGGACGTTCAGTGAACCATGAATGTACTTTCGTGTTTTACCCTCAAGTGGTTAGAAAAAGCGAACAGGTAGGTTTTGTCTGCAAAGTCGATTCTGTAGGTGACTCATGGGAAACAGCCATTAAGCGTG
+
45031102424122232312344422512116243--20122212213/6523252223432233253141221421/2352301221116101122/1108271237442240225211231223/32264230170043301404321
@Chromosome_2439482_1_0_1_0_0_3:0:0_0:0:0_10518/1
GATAAGTTCGCTCTGGCGGGTAAATTTAATGACAAAGAGAGACTCATGGAAGGTGTGGTAATGCGTGACATCCACCCGTTTAACGCGCCACATAACGAACGCGCGGCCGATTCGCGTAATACTGCAACGCCCATGCCGCTGGCAATCGCT
+
2442205472212431327/23/5613//22333323452.41012313005521232432242140353402132520234312213225204342241022525311321/23331-22215/5424022520331441331232253
@Chromosome_2987531_1_0_1_0_0_3:0:0_0:0:0_10519/1
CCGATTAACCGCGCCCACGCGCAGCCGTTACCGCTGCCACGCCCGACGGCATGGTCAGTAGCTGCTGTAAGAGTTGCTGGTGTTCTGGTTGTGGTGCGCCGGTCGCGGGGTGCCAGTCAGTACGGGGAGTAAAATGCGCCAACGAGAACG
+
24631/43421152422224322622143421220211112560242323213534122/033284224341412/134325221215/22202541423212242322404125540113442345482236/2753214344442424
@Chromosome_4510583_1_0_1_0_0_1:0:0_0:0:0_1051a/1
TGACCATTGCCGAAAACATTTTCCTCGGTCGTGAGTTTGTTAATCGCTTTGGCAAAATTGACTGGAAAACCATGTGTGCCGAAGCGGATAAATTGCTGGCTAAACTTAACCTGCGCTTTAAAAGCGACAAGCTGGTGGGCGATCTTTCCA
+
23322202341313521232221224323215242322321/26152106232223612043220251/155252322052.20/0012/20333342233.52114-2512623/30213844222223423222220/1032104323
@Chromosome_2713323_1_1_0_0_0_2:0:0_0:0:0_1051b/1
TCAGCAGGGCCGGCTGGTGGTCAACGGTGCCAGTATGCCGCAGAGAGTTGAATCCGATGGTTCATTTGCACGCCCTTATATTTTCACCGAAGGCAGCAACAGCGTGCAGGTCTTCAGCCCGGATGGGCAAAGCCGACAAAAAATGCAGTT
+
0132.005522222242203322203311232224242346122324322122222323.422313222252332323253552423320332222223222412.1231231/3/2322224721522222326015222332763443
@Chromosome_3698304_1_0_1_0_0_1:0:0_0:0:0_1051c/1
CTTCGCATTGAGTCAGCAAATCACGTAAGTGAGTGCTCGCTTTACGCGGCACAATGCCACCGAGCAGCATCAGTGCATGGCGAACAAGGCCAATGGCTGCCAGCACCTGCTCTTTCGCCGCATCGTTGCCGCGTACCCACAGTTCTTCAT
+
2252311122.16/45214254361254236222152236222323/423242321223202220112053112222-.34452.23212134322203231/4520233313.2013132484-2315225023321323022312224
@Chromosome_4849019_1_0_1_0_0_1:0:0_0:0:0_1051d/1
CAGATTTAGCCGGAGCAGAAAAAGTGAATATTAATGAATATAATGAGAACTATCTGACAGCTCAGTTTGAAGAATTATCTCAACGTGATATGAAGAAGTACCTGGGAGAGATGAAGCATCTGGAGGACCGGGGGGGGATGAAATTTGATG
+
314/22313202225/2320122203332833332560303.-32002502/452342545332132242230342122213222324133432231222124222-7313132222240342034362222252412/6322714/621
@Chromosome_2395200_1_1_0_0_0_5:0:0_0:0:0_1051e/1
GTCCCTGTTTTCTGTTCGATACTGTGACATTCAGCACTTGATTCGCTATGGAGCTGACAGGCAGGTTTCGAGCGAAAATCTACAGTTATTCAGTCGTTTCCTTATCGGTCACCATTATTCTTTTAGACATTGATCCTATGAAACTGCCTG
+
613321431423543022642-22.47305322264323110/43423372323222234231343564523124332022352101212222245142220222/12211024126322053224343312234/2./33213522521
@Chromosome_1542061_1_1_0_0_0_2:0:0_0:0:0_1051f/1
CCGGACATCGCCACTTTCAAACCAGCCTATAAGCCCTTTCTGACATTCCTCTCCCGGTTTCCAGGCCAGCGTAAAACTGGTATCACCTGCAGATTTCTGCCCCTGCCCGGTCACGGTCCAGTCTGCGTCTTCATCATCCAGGTAGTTATC
+
2305622042342443325525533515415-2325222242246323/12042244/225231432322224442127220122231/1125204632401422048.6/5462221122.222254-122020122202241502240
@rand_0_0_0_0_1_1_0:0:0_0:0:0_ce8/1
GCTTTCACACGTATGTCCCCCACCGTTTAACTCCAACGCCGCGGAGAGGCTCTCCAACAAACTGTAGACAATCGAACTTTGCGTTGCCAGGAACCTCAGAATAGGAAGCCGCCATTTGCCAGGCGTATACCGCGTCAACCGTTGTAGCGG
+
003420322215244422304221203/22223405112134225123422033/22/32843023112424212022332012-2062211/1/512272304335222222333//512132/32/1234344313622216021252
@Chromosome_3528339_1_1_0_0_0_3:0:0_0:0:0_10521/1
TTCTGGACAACTGATCTCCGGCATGAAATCGTTCATCTTGCGGAAGAACAATTTTCTTCTGTGCTCCTCCGGTATGTAGGACTGGTTTCAGATGCCCCCTTGTTTTTGAGCTCTCATCCTGAAATGAACTACTCATACCTTCAGCAATGA
+
34222232103322/2231133250/3422218446223014232244336.50232301/42223/1412022225352012422222/12/5346333222253331241021/31464623011/1202464200032223122443
@Chromosome_3190819_1_0_1_0_0_3:0:0_0:0:0_10522/1
ACCGCAATAAAATGCTGAAGGCTCAGGGGATTAACGAGTCGTTGTTTATGGCGTTGATTACGCTGGAGTCTCAGGAAAAGCACAGTATTCAGCCTTCTGAATTAAGTTGTGCTCTTGGAGCATCCCGTACCAACGCGACGCGTATTGCCG
+
2322234112214333222//22433443.3110401313220121/2462210/002223213233425.2532422.04232274336424132111152245322123123324242223423423421243423514224233323
@Chromosome_1975044_1_0_1_0_0_4:0:0_0:0:0_10523/1
GTGCTGCGCGTCGTAAAATGATCGTTGCCTTCATCCTGATGCTCGAAGCCATTATCTTCTTCGTGCTGTTCAGCCAGATGCCAACTTCACTGAACTTCTTTGCGATTCGTAACGTTGAGCACTCCATTCTGGGTCCGGCCCTAGAACCTG
+
1176242232313123112035232242522030302085/2142/22133/231.0265222222534232562123/5013222645224442644222252323346423643331110022012226443-303313222313435
@Chromosome_300398_1_1_0_0_0_1:0:0_0:0:0_10524/1
GGTTTTCATCACTAACAATCATCGTTTCCCCGTCTTTGCTGATAATCATTTCTTGTTTCATAAATAATGTTCCTGTTAGTGCCAGACAAATAAAAAGCCCCAATGCCGTAAGAGGTTAGTTCTGACCAGCAAAGGGGCTTTAACGTGCGG
+
233531235145536224020422043222222243424323/4051318324242182103234225243.2/104224551235005155227233232427211022132222320-233353104423500244423611221302
@Chromosome_2558749_1_1_0_0_0_5:0:0_0:0:0_10525/1
CAGGCCTCGGCTGGCAATTCGTTCGCGAAATGCGCCGCCCGCCACTTCCAGCAGTGGGATCAAATCTACCGGTGCTTTTTGATCGGCGAGAGCGCATCCATCAGACATCGACAACTGATGAAGATCGTCAACCAGTTTGGTCAGTGTACC
+
0235224053220521422222122161622430142132252222531344204.333253/203304323021222204234424211563143213112323222114142223252313011222/21132224220433240123
@Chromosome_4302621_1_1_0_0_0_3:0:0_0:0:0_10526/1
TACGAGTCGTACCCCCGTTGCCGCCACCGAGGGCGATATTGCTATAGTCGATAGAACCATCAGCTTTGGTGTCGTAACGCACGCCGCCTGCTTCAGAAGATTTCAGCTGCGACACGTTGACCGCATCGGTGGCATTAACACCGGCAGCTA
+
532042230036164.6433200622332421410321323623412312513314/221310132222556.6602223120253-3518124/3512242221232432431234213222252012422431223223323252461
@Chromosome_3684772_1_0_1_0_0_5:0:0_0:0:0_10527/1
AATGAATGAGTCCAATTGAAAATATAATTGTTATGTATTTTTTAAGTTTTACTTAATCCATATTTAGATAAACTAATTTAATAAAACCCGAAAAGTAAAATATAATATTTGAATGATTAGCAATCCTTAACTAACAGTTACTCATAATTC
+
223331221523234111042332522.2252323251224424232121204142222214232212354221132624152303527332702334530222332422032132121505224/44/2544222202//137242022
@Chromosome_4513301_1_0_1_0_0_3:0:0_0:0:0_10528/1
GGCGAAGGCTTCCAGCAGGCCGTTGCTGCTCACAAGTTTAATGTCCTTGCCAGCCAGCCAGCAGATTTTGATCGCACTAAAGGTTTGAACGTAATGCAGGACCTGTTGACCGCTCATCCGGATGTTCAGGCTGTATTCCCGCAGAATGAT
+
43335/25254/32032522225326221/22.03320023361210114014312253404135424242132332221323/1415412303142226/002226222422122212233213122/22404222232/252214222
@Chromosome_4123648_1_0_1_0_0_3:0:0_0:0:0_10529/1
CTGTCCATAGTCATCATCTGTCCGCTGTTATCCATGCCTCCCATCTGGCTGTGGTCCATTCCTGCCATATCATGTCCCATTCCCCCCATACCCATATCTTCCATGGTCAACAGAGGACGGGGATCGAGGGGGGGAACGGCAGCACTTAAC
+
2205623422232112224237141161212253/43222013/221222-22432254312222500221215222243/34633222.22302232546412./22422402264745824132253113240044222221522311
@Chromosome_3571887_1_1_0_0_0_2:0:0_0:0:0_1052a/1
CAACGCCTGGAGCTGGAACAGAAAATTCAGGAAGCGCATGCGCAGTATGCACGTGCTAACTCCATGGCTCAGCTTACGAAACAGGGGCATGTTTATATCATTTCGAATATTGGTTCGTTTGGTGAGGATGTCTTTAAAATTGGCATGACC
+
322021636454525214322430242224-23222234122513344722220224223-043326225/12357111/221/252434/21313.443314111323223232302212/2133123544023422233242014331
@Chromosome_2943064_1_1_0_0_0_3:0:0_0:0:0_1052b/1
ATGGCGGAAAGCATTGCCCGCCATTCGAACCCGGAAGATCCAGAGTCGGTGCTGACTGAAGTGGCGAAAGCAATCCCGATGCGTCGCCTCGCTGATCCGCTGGAAGTCGGCGAACTGGCGGCCTTCCTCGCATCGGATGAATCCAGCTAT
+
3/30230235131314131212422212633434203225521533531212522/2252223420322.335425521223322442322404043113252242022256127212352262132724151250142:3317323522
@Chromosome_5017702_1_1_0_0_0_1:0:0_0:0:0_1052c/1
GGGTGGCGACACGCTACTACTGGAACTGACCAAGCTGAAAGTCTCCAACGGGCAACTGGAGGATGCGCTGAAAGAGGTGAACGAAGCAACGCACCGCTATCTGTTCTGGACCTCTGACGTGCGCCCGATGACCATCGGCTGGCCGCTGGA
+
2222424323222322223.202/1/21230020422312241142402/122026/3422354452142131222232041262272130252113.23120615322334120/22162323202/524202/502122242211552
@Chromosome_1160554_1_0_1_0_0_0:1:0_0:0:0_1052d/1
GTGGTCAGCGATGCGGAGGGAACCGGAGGTAAGGCAGTGAAGCTGACCAAGGAAGCCGGTAAAAGCAGCTGGGTGCTGGAGTACGCCTCGGGCAACGGTGCGGCTCTGTTACAGAAAGGGGGGCAGATTCGCTGCCGCTTTAAGGTTTCG
+
352226324361/43242323330561233223242/51322222262.3032212520062307051132393132/322022143352254204412322332253253304205414542241202423-33073624022524312
@Chromosome_3293618_1_1_0_0_0_4:0:0_0:0:0_1052e/1
TGTTGGTGACGAAGGTGGCTATGCGCCGAACCTGGGTTCCAACGCTGAAGCTCTGGCTGTTATCGCTGAAGCTGATAAAGCTGCTGGTTATAAACTTGGCAAAGACATCACTCTGGCGATGGACTGCGCAGCTTCTGAAGTCTACAAAGA
+
233253.201/13223452132/24201/33152043233132350402232202222102133320/2152132604203723322322530125520/2572402220.353222322223154312244042243521524253242
@Chromosome_210597_1_1_0_0_0_2:0:0_0:0:0_1052f/1
TCGTGTTTACGAATCAGCTTATGGATCCCTTGCGCCAGATCCTGAATACGCATATTGCGGTAGAAATCGGGATCTTCAGCATAGAGATCGGGTAGCATAATTTTCATCCGCAGGTTGAGATCGTAAGAGCGTTTAAATTCCGTCAACCCA
+
33263221603/03421342626333032322222321334432424336122222412026262223022.1420244052402232301421/2234322143/8242243/523112411222/12234131322332013334253
@Chromosome_5104065_1_0_1_0_0_1:0:0_0:0:0_10530/1
GCCAGCGCGTCCGGCGCGGTGAAGTAAAAACGGTTGCCGTCGAACTTCGCTAACGCCTGAGTCAGGGAGTGAACGGTGCGGCCATATTTCAGGTCACCAACCATTGCGACGTGGAGATTGTCCAGACGCCCCTGGGTTTCCTGAATAGTG
+
23643542101426212422222.30222315123/12222423321233015/2522123221222241320131042322024314242422/0623125121222222224122102145354422222321122351222221622
@Chromosome_3844129_1_0_1_0_0_1:0:0_0:0:0_10531/1
GTCTGCATCCAGCTCAGTGACTCGCTCATTATTTTTTCTCTTCCAGAGTGATTTTCTGTTGAGAAATCGATTTCAGTTGCGCAGTAAGGCCGTCGATACCTTTGGTACGCAGCAGCGTTCCCCACTCGTTTTGTTTGGTGGTGATCATAC
+
131344221000203211134226356222412222056/253224063204404122222534323232222217212215121342124122352/2231242233312232254263214224221372534054434242350223
@Chromosome_483928_1_0_1_0_0_2:0:0_0:0:0_10532/1
AGCACGGTGATACAGACGGTTGCCCATACCAGCGAGGTATCACCAAACAGACGTTTACGCGAGAAGGTTGCCGCAATTTCGGAGAAGACACCGAAAACAGGCAGGATCAGGATGTAAACTTCCGGGTGGCCCCAGGCCCAAATCAGGTTG
+
24246322321232233/322223204/14330311162202245212262222022155140313323221403422612444102262127143116204424252153332222222424226212414255242551222313143
@Chromosome_1150961_1_0_1_0_0_3:0:0_0:0:0_10533/1
TTTGTGGTGGTGGAGATCCATTTAATCGCATCTTTTGCGGAGTACGAGATATCATCCATTGAGAATGCGCCAGCTTGTACGCAGGAGAGTAACGGATATTCGTAAGCGGGGACACGACTTAATGGCTCTTCAATTGCGAGCGCCATTTCT
+
32610321225515434112522302232/4.0324152372152102232,25226253142523232002134024023321442042312045/44162-3423234432522041454734222223-6522235/2214242431
@Chromosome_4261234_1_0_1_0_0_3:0:0_0:0:0_10534/1
TCCCACCTGTTTCAGACGTGCTGTCGAAAGCGAAATCGACACGGCGTACGGCACCCGCCCATGAATATCAAACACCGGAACAGCATTACAGGAGACGCCGAGTTCGTTTTCTTCTCTGACCATCGCCGCTCCGCTTTCACGAATGTGCGC
+
332/22233013022.22021253424/4132332213.25234423340242232122300222222222434156266012450053060/302322211223423202313301142323313440262-13415145033623303
@Chromosome_2814918_1_1_0_0_0_2:0:0_0:0:0_10535/1
GACGCCGAAAAGGCTGGTGCATTTGGTGTATGATGTGCGCCGCGATGACGCACCGCTGCGTAAAGTCGCCGGGATACCGGGTGAGTTCGATAAACTGCGCAAAAACTATCTTGGGCGCCGTGAATGGTCATCTCTGTATGTAATTTGTGA
+
32232462322534522332122202522324327222.322624//13233212331320233313323523143022223312/0/2222522224,433242323122123510060132332530342121111222142022043
@Chromosome_2224842_1_1_0_0_0_4:0:0_0:0:0_10536/1
AGAGGCAATCATGAACAGATGGCGATGGATGCGCTGGCATCCGAGCAGATGTCTTTGTGGTTGATGAATGGCGGCGACTGGTTAATTGCGCTGGCAGATCATCAACAGAAACAAGCGAAAACGGCGCTGGAAAACTGTCAGCATTTGCCC
+
6531042403124115522504527222512/2/22334322211430122251433204453723223225222205322661332113523242,10233233204522222150121201223322/2432423233/428622302
@rand_0_0_0_0_1_1_0:0:0_0:0:0_ce9/1
TTGGGACAGCGAGGTAAGTTTTATACTAACACGTCGTATGAACTGTGTTGGCAAATTACGATACAGTCAAGTTATCAAGATACCCCATAGTGGGCTCGCCTACGGGAACCGTTTGTGGCCTGTACATCTAAACAGAGTTAGCTGGGTGGC
+
2043/-2311523223222/31204-22324222312204137212265263140033322321442223251422130242112423/412/4/34473352535222451220232/201200/2321254043221212.02232/3
@Chromosome_4066737_1_0_1_0_0_2:0:0_0:0:0_10538/1
CGTCATTTTGGTCACGCCTACACGGTCAGCCACATCCGGATGTACGGGTCTTTTCTTTTTCATCGTCCTGAAGGTACAAAAGAGATAGATTCTCTTAGTTTAACACGGACGCATCAGAACCTTCCCGGGGAAAACAGTGCTTGTTTACAA
+
126022242123522321322111431032313314221413362133422242212012323231242//23415112524161/2453753230412220224232245222036352223210123137425444414222335/20
@Chromosome_4655380_1_1_0_0_0_4:0:0_0:0:0_10539/1
GCGTGCTGGCGAGTGGCAACTGACACAACTCATCTTAATTTATCCTACGCTTGATGCGACCGCGCATTTCGAAAGCTACATACGCAATGGTCACGATTACATCATCACACGCGACACTTTACTGAGCGGCTTTGAGATGTATCTGCCAGG
+
2223124632222042222103232242/1441222-2421//3512/24223122321426.2314422123020112631234/212253211222322224225234302.23133/52435423/5/42222233224213513/1
@Chromosome_4331717_1_0_1_0_0_4:1:0_0:0:0_1053a/1
TACGGCTATGGGTGCGCGGACGTAAGGCTCCGGCCTATCGAAAACGCTGGGGTGAACGTTACGGTTTTTACCGCCATCCGCTAAAACCAGGCGGCATTAGGCTGTACTCCTTCTCCGTCGGTGAAAATCTGGCGGCGATCCCGTTGGTGC
+
2224600/2410225654253222122/21.12453223451211323104213141632225222222675032142423323145352/3312223222/43333246230112221223526140/2.2437532024414325232
@Chromosome_4876107_1_0_1_0_0_6:0:0_0:0:0_1053b/1
ACAAGGCGCGTGGACATGCCTTTGCTGTGACCGATGTGCGTTAAACCCTGCGTACCGGCGCGCCGAAAAACGCTGAAGATGGTCCGCTACCGATCGCGTGCTGGAGTAGTAACAGCCCGGATGTGGCGCGTCTGATCCAGAAAGACGGCG
+
444252221122223243042342121522112034732332402246111521133240133212433444332222274-230421144344131/431212122234034202241113223132301241/4.1142326254421
@Chromosome_2695499_1_0_1_0_0_2:0:0_0:0:0_1053c/1
TCGTCATAGCAGCCCATCGGCTCATCCATACCAAAGGTACGCATAAAGCCAACTACTGCGGACGCCATACAGTGACGTGCGTTCGGGTCGATGTTGTTCGAACGGAAGCCCGCTTTGAATAGCTTGGACGCGGCATAACCTTCCCAGATA
+
4231436233122352232123241582243340355.21332022342225213224.2212232241322240332244605250:25235206422202112/15222.2/2452133314232314542232231212023/2222
@Chromosome_2517531_1_1_0_0_0_7:0:0_0:0:0_1053d/1
ATCAGCAAATCAATCGGCGTGGCGCTTACGTAGAGCACCTGTTCGGTTATATCAATGTCAAAAACCTCACGCGGCTTAAGCTGGTGATCAACTCCGGGAATGGCGCGGCGGGTCCGGTAGTGGACGCCATTGAAGCCCGCTTTAAAGCCC
+
233243/2222-25432330322.33230242242232203520125414023/322335212243611422224440225123223234002332122226242421/2322144/82315320/113323732223010322226472
@Chromosome_3188345_1_1_0_0_0_1:0:0_0:0:0_1053e/1
GCCCGCTGCCAGTAAGGTCATCGAGACAATCAGGCGGCGGCGTTCAAACATATCACCGAGGGGAACAAAAAACAGCAGACCTGCTGCATAGCCCAATTGCGCGGCGGTAACAATAAAGCCTGCCGAACGGGCGGAAAGGGAAAAGTTACG
+
2250754.3112632236232245552352/52232252622327332213361312152115232532225430221224113353345622643132117222/21222233332325112241222/2424502/43234/532422
@Chromosome_1347353_1_1_0_0_0_1:0:0_0:0:0_1053f/1
TTAAAACCGTTAGTACTGACGTTTGCCAGGTTGTTGGCAATGACGTCCATATTGGTTTGCTGGGCGTCAAGGCCCGTTTTGGCGATCCATAATGAACTGATCATAAAATGTCCGGTAGTGGATTAGTGACAAAGTGCATATGTCTTCTTG
+
0522220232352202423/202222211642242222220450512223323422151315/54325134243122222522/21224022324410332817331454220412/2113254.62224420532422241033122/2
@Chromosome_574902_1_0_1_0_0_1:0:0_0:0:0_10540/1
ATCGCGCGGGACACCGATCAACGATATCGCTACCAGCCTGGCGGTGGGGATTGCGCTCTCCGGCATGCTGACGATGTTGATTGGTTTTAGCGGATTAGGCCATCGCCTGGCACGGTTATTTACGCCGTCGGTGATGGTCTTGTTTATGTT
+
33222337302432323020246222223343443135324031325323232547326222202213343/12212052170260412422341562331222+4222241/33332/332444324/354433542414341211253
@Chromosome_2115332_1_1_0_0_0_4:0:0_0:0:0_10541/1
TTATCCGGATTGCGATTGAGCACCATTTTGCCGACACGCTGAACGGGCACCCGTTCTTCCGGGATCAGTTTGGTTGAATCGCGAAGATCGAAGTCGAACTTGAATTGATCTTCTTCAGGAATCAACTGGAAGCCCAGTTCGTATTCCGGA
+
/3421152513134123232434312.51273342031312102.14730623215124332433322133142222223523142/530221214231222./3626226222020323.254342230376322225-253333/310
@Chromosome_4125536_1_0_1_0_0_3:1:0_0:0:0_10542/1
GGCGGGTTAGTGCTTAGCGTCAGGTGCGCAGCAGGGCTTTACTGACGGGTTACGTAGCAGGACATGAGCCCCATAGTGCTCTGCCGTAACCTGTTTCAGTCCCGTTAAGCATCACCGGCGGGCTGGTCATTCAGTTCCCAGAGCTTCAGG
+
2626111263112./2341.02523/3623324222424351122612222233443423203421242615482711222332252243323221222232151222522346243342424223102212220211422332/02132
@Chromosome_3100703_1_0_1_0_0_4:0:0_0:0:0_10543/1
GAGATCAACCCGCATCGGTAATTTCGATTCGGTGTCCATCCACACGATGTAGCCGTAGCGTGTACCATCTCGGGCAACCACGCGAATGATTTCGCAAAGACGATCAGCAATACGCGTGCGCCCGACGGAGATAAAGTCCTAGTAAGGATA
+
220312223331223210241//252213503828541212212/40232/632414223231231023505121242255522263212112,1323442.552223325222512230037235332022142232445422233222
@Chromosome_3582537_1_0_1_0_0_3:0:0_0:0:0_10544/1
TGACGAACTTGCGACTTTCTTTACCTGGACTACTATTTATCTGTCGAAGGAAGACCATACAAAATTCCCGAAAATAAACCATAATTCATCAGGAATAAAAGACGGAATTGAAGTCAGAAAAATACGAACAGTTACCGATCAAACGTTAGA
+
22230.151543232305045252322242421401131332342331127222254223224212234322412233224212243124223/21243234023002324422124332345341223242/52012321362111342
@Chromosome_645362_1_1_0_0_0_1:0:0_0:0:0_10545/1
GGTATTCGCCGCGCTGATGGGCGATGCGCCGCGCAGTATGACGATGGTGGTCACCGAATGGCGTTTCCCACGCGTGCTGATGGCGCTGTTGATTGGCGCGGCACTGGGCGTCAGCGGTGCGATTTTTCAGTCGCTGATGCGTAACCCGCT
+
13542512423.6204244532422333332433235464324232/2121132352022533215453413332222222024123222332421343322335214224235662320232565421132042162343132052524
@Chromosome_3552083_1_1_0_0_0_2:0:0_0:0:0_10546/1
TCTGCAGGAAAATACAGAAATTCTCTAAAGTCTTTCTCTCGTAAAAAGAGAGCATCGACGCTTGATTCGTATTTCAAAAAAGGTCTGAATATCATAAGTAAAAGGGGAAGAGGAGAGGTTCCTTGGTTCTTACTTACGGGAGATTCAGAA
+
23515224421523/2411023162230422124252/33304222.4442223242334222623443.-202243044532312437554212/12212332021362231/3413532223225711204222/1232203423262
@rand_0_0_0_0_1_1_0:0:0_0:0:0_cea/1
CGGCCACTATACGCCGTCCATAAAGTCGATTTAAAGGGCTTTGAACCATCCATACAGCGCGTCAATGACTTGTGAATAAAGGACGAAGCAGCGGGTTCACTTTAGCTAGTCATGACGCAAGCCTGCGAGCGTATCCTTGACGATGTTGGC
+
24/241020024212224222522314223/243123144523143532522332403351232244501322243-323.3422232/3442241222352313254250/41132/54333/232324122233211123325/2323
@Chromosome_2710099_1_1_0_0_0_2:0:0_0:0:0_10548/1
AGCGACGATCCTGCTAACGCCCTGCCGTCGACGGACAAAGCGGTCAGCGATAATGACGATATGATGATTCTGGTCGTGGATGATCATCCGATTAACCGACGTCTGCTGGCAGATCAGTTGGGATCGTTGGGCTATCAATATAAAACCGCG
+
0124222324132424322012222222352/340213242631.04212032532313524/3226022365223244235333241122224311022221314211483332312243224342222/42/1134424032222324
@Chromosome_802542_1_0_1_0_0_2:0:0_0:0:0_10549/1
AGCGTCGTTATTTTTGCACTTCAGGACGTTTACGCCATGTCTCTGGAGTACATCATCCTGACCTTTATTGCGCTCAACGGCAGCCGGATGTGGATCAACAGCGCACGTGAAAGAGCCTCACGCGCGCTGTCCCATTAATGGTGATGATGT
+
1142402233520122424010250322354122324223025232344222333425314330321032623.64243034204242/2421534523254222003043434221201529332525223201164223252824315
@Chromosome_2408079_1_0_1_0_0_2:0:0_0:0:0_1054a/1
GGTGTGAGCTGATCCAGCGCCATCAGGTCACGCTCTTGAACAGCGTCCCGGCGCTGTTCGATATGCTGCTGACCTGGTGTGAAGGTTTCGCCGACGCCACGCCGGAAAACCTGCGCGCAGGGATGCTTTCCGGCGACTGGATCGGGCTTG
+
242227624160232133321223133522553442320251242222.52243242424511414225232221242/40251212236422340352322291332435322251231/21412344223343242762325134153
@Chromosome_3514590_1_0_1_0_0_8:0:0_0:0:0_1054b/1
CGATAAGGAACTTTATTACAATGTAGAAGGAGAAAAACTTGAACGCTGGTCAGAAGATCGACGTATCTCGCTGGACTTACGTGTCAAACAGTTAGATGCAGAAATTAAAGAGGCGCGTAAAGCCGCCCGTCATCTTCCGTCTATAAAAGA
+
32/42055220554222231223532/322232242-1532124/2202223324216-4022124332232/234121152242002722744154123223520/0242314522122123232014422223414352254222622
@Chromosome_4480802_1_0_1_0_0_0:0:0_0:0:0_1054c/1
GAGGACGATGAAGGTAATCACAAACAGGATCAGGCCCAGTTCCATCAGTGCGGCAACGTGCAGACCGGATTCCGCTTCCGCAAATTCGTTCGCCAGCGCAGAGGTGATACTGTTGCCCGGCATATACAGCGAGGCGCTGTCGAGCTGGTA
+
4232022223222212221422252422220222841526325233/323322212500323221421551303421462443124123412222220/322521322222714363.22024222221037464111133202421242
@Chromosome_2594867_1_0_1_0_0_3:0:0_0:0:0_1054d/1
TGTTGCTAATGACCCCACAGCGGTGAGAAAACTCGAGCACTACAGGAGCCAGGATATATTTAGCGATCGAGAAGCCAGCTCCATGGCGCATGAAAACCACTTCGGCTACGCGGCCTGCGCCGCCCTTTTGCGCGAACAAGGACTGGCAGC
+
3232322433513225/54322743204234232220221422442053223252131804212202061/124.420482122424255/2.2.3322150613263222220035605122200322101322531124212300523
@Chromosome_3237444_1_0_1_0_0_3:0:0_0:0:0_1054e/1
GAGATGCTGATGATCAATCTCCACGAGCGGGACGATTTAGCCCCCTATGAACGCATGTTGTTCGACACCTGGGGCAACCAGATCCAAACCTTGTGCCTGTTACCGCTGATGTCTGGCCACACCATGCTGGGCGTGCTGAAACTGGCGCAA
+
6151322422303401221205/371422223/60225633/14122302222531112207423245/2643023215242302463432430225261524122224133223202422/224256022/332/14222/33212324
@Chromosome_4009429_1_1_0_0_0_4:0:0_0:0:0_1054f/1
CCTGTGCTTCGCTATTATCGATAATGGTCGTACCCACCTCGTGCACCGCTTGTTGTGTCGGCTGCGTACCTTCGATGAAATACTCTTCGCTGCTGTTGCCACCATTAGCTAACTGCCCGGTGGTGCGATCGAATTTCACCGTCACAATAC
+
3222232.332412232422202132432202-123033232-3164251045231222442322/3114223212220352132214612222223030223513510422/7231221101204221320512002132332243223
@Chromosome_4583192_1_0_1_0_0_4:0:0_0:0:0_10550/1
GTGTTTTGAATATATATATTACCTGAATTATGAGGTTTGCATATATATATGCAATATAGCAGTCTATGCATTGATAACTATACAGTAGTAATTTAGACTGTGTAAGTTTTTATTGATGGGGTATATTTTAATTAAATATAAATGGAATGT
+
332232572504035222/22142222.23354222222152412271233234232323/112142353321313022/222235822264311021030403332516214051220222503222/21104253212520-402222
@Chromosome_4504607_1_0_1_0_0_4:0:0_0:0:0_10551/1
ATCGGCCAGGTTCAGTGTGGTGTATGGCCAGCTGCTGTACGCGAGAACGTCCCTTCTCTGCTGTAATAATTTATCGCCGCCAGCGTCTGAGCAGGCTGCTTCGCATCCCGGTATCAAAGCGCCAGATATGATCGAAAATGCGGCTGATGC
+
254511132023312031032203212223426221515322603423042143324232230241230134411225034116640221206/3/432052203622242224221222/52133211240227402025542345530
@Chromosome_4550553_1_1_0_0_0_2:0:0_0:0:0_10552/1
GACGGCTTCACCTGCTTTGGGTACTCCACGACTTTACTGTCGTAGAAATAAAGCCAGGTCACCGCCCAGTTTGACTTCGGCTGTTTTGGCTTTTCTTCCAGCGAGATAGCGCGGAAATTGTCGTCAAACTCCACCACGCCAAAGCGTTCC
+
20-2312125245221324313324232/335322212222113/6005/02132522613222725222206.200121724233221242433241414221313512222441574220.250612112324223234012550133
@Chromosome_4076042_1_1_0_0_0_5:0:0_0:0:0_10553/1
AAACCTGGCGTGGGGGCTGAAAATTCGCGGCATGGGCAAGCAGCAAATAGCCAAGCGCGTTAAAGAAGCGGCGCGCATTCTGGAGCTGGATGGCGTGCTTAAGCGCCGCCCGCGGGAGCTATCCGGCGGTCAGCCTCAGCGTGTGGCGAT
+
/224/4123122550222222054233340322202222232512221162421232./353238356332353322012233123252442423442500102224522114234/224206322/0632221743121321/725122
@Chromosome_3098417_1_0_1_0_0_3:0:0_0:0:0_10554/1
GGCAGCTTGGATGGGCTGTCGACGTAAATAACTTCTCTTGACGTGGTTTCAACTTCATACACTAAGGTCGGCGCAGTGGTGATCAAATCCAGATCGTATTCACGTTCCAGACGTTCCTGGATGATCTCCATGTGCAGCAGGCCGAGGAAG
+
224205022223224143313215224414221116201220131240/22/2425322222234254203245/3032234322453113621/2523222-101544234262515212/2205122322251633025314420435
@rand_0_0_0_0_1_1_0:0:0_0:0:0_ceb/1
GTCAGACCGATCCGTAACGATCTCCATCCGTGGAGCCCAGCGTTCCTGGGACCTGCCATAGCAATCCCCACGAGGTGGCGGTAGACTCATCCCCTTATGCTGGATAAAAGTCTGGCAGCAATACACTTTGTAACATATCGCTGCGTGCCA
+
.2525160252321/1133120411303123/432464220254532233122232321021142325122551242225223215234324202322634./1-324541512/41522211223322252432120432420020231
@Chromosome_2766073_1_1_0_0_0_1:0:0_0:0:0_10556/1
CACACAAATGCACCGCAACTTTGGCTTAAATATTGCTGAAGATGGGCATGTAAAAATATTATCTCGGGTTCAGTTAAATGAACTTTTATATTATTATTCGACATTTCTCCCATGAATTCAGAATTAAAACTATTAATGACACGCTTAAGT
+
26363025533/451361223222220114222121/230242622222231302222/2133222412633222202023821520323232010412214133635402222342243/4242414122222054/222/02440141
@Chromosome_3715039_1_0_1_0_0_4:0:0_0:0:0_10557/1
GCACTGCGGACACGGTCACCAGCATGAACACGGTCAATGCTGCGGTGGTCGCCACTGTCGCGGCGGCGGTCGTCGGCAACGTTTCTTTGGTCACGGGGAATTGCGTCTGGTGCTTCTGGATATTCTCTCGCGCGATGACTGCCACGGTTA
+
22252/3425231242132252252222593212022/222224352525-2340312222401242320421-2/2532321.220214244423503/2023262350222220/602303222224322361412021222254522
@Chromosome_5084700_1_1_0_0_0_1:0:0_0:0:0_10558/1
ATCAGAAGCCCCATAAATGCGCCAAAGGCACAGCCCATTACCAGCACCAGCGGAAATGCCAGCAACGGCGAGAGGCCGAAGTCGCCAATCACTTTTGCCAGAAACACGCCGGTAAAAGCGATAACCGAACCGACGGAGAGATCGATACCG
+
0222524432412141222022240422/6622214320352142632223225/15242312345/3112031413221233252324232222241763332243013/43.13634/-52252221344221112551223432222
@rand_0_0_0_0_1_1_0:0:0_0:0:0_cec/1
AGCCCAGCGCAAGCCAAAGCTTAGCAAAGCGAGTTCATGGATAATAAAGGTACATGCCACAGAAGCATTACAAAAGGAGCCTGAAGGCCGGTGCGATGAAATCGCCCAAGCATTGCAATATCACTCCCACTCCTCGAAAGCGCTTTTGGT
+
/5323.322256/1235315524212223222222740223345241211353322526341254.3616463422314222425200,1221452536214.9075442112631342422224/322442-1/225622212335452
@Chromosome_4458016_1_1_0_0_0_3:0:0_0:0:0_1055a/1
GAAAAAAGGCGGTCAACTGACCGCCCTTATTTTAGCGAGAACTCACCGAATCAGGATTTTTTGTTCTCGCGGCTATGCAGGCCACTTTTTTCCAGACCACGGTAAATCAGCTGCTGCTGAATAATGGTTACCAGGTTGCTGACGATATAG
+
13212623244423503422231522621345214322243615220153723522243222324232026210361402443344/1142/0452132224322223102422242326252341214223436.22142271232235
@Chromosome_4071489_1_0_1_0_0_4:0:0_0:0:0_1055b/1
ATGACATTAAAAGTATCTTTTTTGAAATTAGAGCTAATATTGGCACAGAAAATATATTCAGTTCGTTTAGTGATTTCTCTTCATTCTTAAACGAAATCATGGACAGTTGTTCATAATAATCAAAAGGGATCAAAAATCATTGTAAACCAT
+
1224222402322112433122040-1332754143./2221/24520/3022322542233225126543356222243226152423236320232227421223/26432442413612220240225375224.302224213321
@Chromosome_269962_1_1_0_0_0_4:0:0_0:0:0_1055c/1
TTTTTCCTTTACTATCCAGCATGTTAAGAAGTTCTGGGATAGCTCTAATCTCATTAAATTTCTCATCCGTCCTGATCTGTCCGATGACCAGACTGTGCATTGTTGAGAGCGCACTAATGACATGAATCGCTCCCCTGCGGCGACTCTTGT
+
035206452/21223552522405/612321002102132112113243/22403224225324.243622362212220222130222335442322220223536251641301244226-/22231504.52323471143253332
@Chromosome_410084_1_0_1_0_0_3:0:0_0:0:0_1055d/1
GTGCATTTTGTATGCCCATCCCAGCTCGACTGCCGGATGCGGCGTGAACGCCTTATCCGGCCTACATTTCGCCCGTAGGCAGTCATTAAATCGTTCTGATTACGCGGCTGGCAATGTATCAGTCGCGATTCACCTGCACTCGCCATGAGG
+
222362233201236233/312/0322633124215542222212004124322/0/4028222330742302151324323232325142332433234055323332332.2024/3332223.312343222422440222221232
@Chromosome_2427849_1_0_1_0_0_5:0:0_0:0:0_1055e/1
TTCCAGTCTCCTGTGATACTTAAGAAGATACAAACTTTTAATGGAAAAAAAAAAATCAGGCAGTTTGTGGGAGACCTACTTGATAAACTATGCATGCTTGACAGGGACGGTTTTATTTACGGTCAAAATTTAAGAATCTGTACCGAAGCC
+
30433531232412436232511223455233.2224144010325145211122112612/33/071440023631424144606103424223233555/04022325432/25.324522225324243621510242413312223
@Chromosome_3297984_1_0_1_0_0_2:0:0_0:0:0_1055f/1
GTGTCGCTACGGCTGGCAACGCCAAGCACGATCACCTTCTCGTTGGCGAGAATGGGCGTGATATCACGTAACAACCCACTACGATCATTAGCCACCACGCGGACCACCAGCGAATATCCGGCGGAGTAGCTCTCACCCCATACCGCGTCA
+
2234226/161/22420422265425.42125220821232420435264253203.224342225722023523213322224212321252412452240500244125011230255222132323213224402240432272454
@Chromosome_1332408_1_0_1_0_0_1:0:0_0:0:0_10560/1
GCTGACCACTTCCGCAAACGGAACACGTTCATCCGCTGAATGGATAACCTGGCCTCCGTTATGTTTGCCAATCTTCAACGCGTCGTTTTCTGCCGGAAAACCATAATATTGATCGCCAATGGGCAGTTCACCGGTAAACGCCGGGAATTT
+
22262/345242133244414211422132323222222303020443637.204276232342323422226622133131223233303.4/22110422232214337222244223222546525235042232224432222123
@Chromosome_2730662_1_0_1_0_0_4:0:0_0:0:0_10561/1
GCTTGGCGATCTTCCACCTGCGTAAAAAAGCCGACGGCCAGTTTGAGCCGCCTGCGCTGTACGACCACGTGGTGAAAATGGTCGAGATGGGCAAATACGATAATCATCTCCTGGAAGACTACACGGAAGAAGAGTTCAAGCAGATGAACA
+
4-2221313424175212225322210433,244713/2234/641164636435324//21.4224210223/2324332125523123332204323216232324247523115-2421322232252523405315234/232331
@Chromosome_1987976_1_0_1_0_0_4:0:0_0:0:0_10562/1
GTGCTTTACGCACTGTGGCTTGGCGCGAATCTGCAGACCAAAATTTCGCGCAGTTTCGTGCCACTGGAAAACGCGCTGGCCCATGTAAAAAAAATTATTGCGACGCCTGCCTTTTAGGAGGCATTTTTTATCACCAGACGACCGGGAGCC
+
142240222422472242604123862223104512231552/564262/2/223245-1161344324242251263/42523052252.221.423531262423122544152/4224213423353201223312430332063.3
@Chromosome_3410527_1_0_1_0_0_1:0:0_0:0:0_10563/1
TCATATTTGCGATCACCAGTGCCAATACAACTGTACCCGCCTGGATTACGACAGTGCGCTGAATATCCACGAACTGAAAAAAGTCGCGCTGGAAAAAGGTTGGGATGAATATAAGCAACGCTGGCACAAACCAGCCGGTTCTGGTTCACG
+
154232154550/1220242221262242102342134311424202222160/143222112212.422623053352203242422083222600122100626210440212332.1233924142243.54142242542433232
@Chromosome_1054549_1_1_0_0_0_2:0:0_0:0:0_10564/1
AGAACGCGCAGACGACATGAAATTCTTCGCTGAACGCGTAGATAAAGATGCCGTTTCACGTCTGGAACGCTTCATTGAGGCCGATTTCGCGCAGGTGGATTACACCGATGCACTGACCATTCTCGAAAACTGCGGCAGGAAGTTTGAAAA
+
6132402224233235220.323202/244122.250141/32220.2124423331313223.224226122525282124212436241/53232122234132723223043312152243252022322323324123/2203223
@Chromosome_5194560_1_1_0_0_0_2:0:0_0:0:0_10565/1
CAGTACGGGTCCAGTCGAGCACCGGCATGAAGTTGTAGCACACGGTGCGAATGCCGCACTGCGCCAGGTTGCACTGAGTCTGCTGATAGTTAGCGATCCACTGCTCATAGTTGCCAGTGTGGGTTTTGATATCTTCGTGAATTGGCACGC
+
1/222425024323212030226242253.2432131241/11.4442322426273442722242513312352320522242221242743302004132154204559140220175142144243322242550423452243132
@Chromosome_1969051_1_1_0_0_0_3:0:0_0:0:0_10566/1
ATCACCCGCAGAGAAATATTGTTACAGTCCGCCAGCACCGCGCGCAGCATGGAAATCGCCTGCGGTTTGTTATCTTCAATGCCGATAAGAATTTCGCGTGGCTGCAGAATATGCCCAAGAATGCGAATACCCTCTACGACCTGAGCCGCG
+
43231522222-243332212213223234377-3433323613223515203236242/2122231/212306041631232313232434223251202243442/341333024310212232422142021422432223/4262/
@Chromosome_688468_1_0_1_0_0_7:0:0_0:0:0_10567/1
GTAAACGTTGCTGCAAGGTACTGGCATCGGCTTTGCTTGCGAATGGGCCAAGCTGGATCCGCCAGACCGCGCCATTTTGAGATACGCGACCGGGGACGCCGAAATTTTGTCCCAGTTGCTGTTGGTACTGTCGCGCACGAGCCTGATCGC
+
4225344252145101542272221202227432213.2334305624522462213242323.4142221044124562622222144212552522242.3230/0306153232522324322232145322423242433522132
@Chromosome_3121797_1_0_1_0_0_4:0:0_0:0:0_10568/1
GTTATGAGATATTAAGGCAGGTGACTTTAACTCACAAACCAGCAAGTGACGTCCCCTAGGGGATTCGAACCCCTGTTACCGCCGTGAAAGGGCGGTGTCCTGGGCCTCTAGACGAAGGGGACACGAAAATTGCTTATCTCGCGTTGCGTG
+
/2547256/222320324051530421023/4022445453.24302522534506212211463/132201243513551233232232102222121234342131522012222243213220/02343342662412212222255
@Chromosome_350214_1_1_0_0_0_4:0:0_0:0:0_10569/1
AGAACGCCCGTTATCGACAATAACCAGATGAAACTCTTCAGGACCATCAAAGTGCCCCGCTGCGCGCGGTCCTGTCAGCCAGGTGTTGAATCCCGTCAAACGTGCACCAACGGCACTGCGCGCCAGCATGATGATCAATACATCTACCTC
+
3232243224423232577322252334321/450122342220/5233421225133040/032122121433362232224221436101/3244224223625/532232232222532321102322221240/321273222363
@Chromosome_4523320_1_0_1_0_0_6:0:0_0:0:0_1056a/1
GCGAGAGTAGGGAACTGCCAGGCATCAAATTAAGCAGTAAGCCGGTCATAAAACCGGTGGTTATAAAAGAATTCGGTGGAGCGGTAGTTCAGTCGATTAGAATAGCTGCCTGTCACGCAGGTGGTCGCTGGTTCGTGTCCCGTCCGTTCC
+
5321101032123.442052354/2235243521622231420/2222530013232312132111/6202112325305.430233324122626211144224223163/2041233/2222252/5230243122,32222332122
@Chromosome_1967821_1_0_1_0_0_2:0:0_0:0:0_1056b/1
CCCGGCACCTTTTCGCGGTAATGCCATTGCGTTAATTACCGCAGGTCTTATGTCTCTGGCCTTTATGGGCTTTCGTGGTTTGGTGAAGTTGTAATGAATGCTATCTGGATTGCCGTTGCCGCCGTGAGCCTGCTGGGCCTGGCGTCTGGC
+
12243220402223451227512141282002221224.0232.2223142540222140124122152325010532222223332462212222123154232121524434432/52322443124023242262223120232153
@Chromosome_628451_1_0_1_0_0_4:0:0_0:0:0_1056c/1
CGCCGTTTCGTGCAGTGATTGCTTATACATAAACGTTCCTTTAGGCGAAGGAGAATAAGCAAAGTATGCCGCGAAGTACGGCGATAATCGACGTTTAATCCGCCAGCGAGAGCCAGCGTCGCCAGATAGAGCGCAGAACAAAATACTTAA
+
22222420/4/22240254/2/33225222312230/45453242.2334/6323.1062201.22053443//25011122220322205432262342202115232/302313452132522423621227432332304231/533
@Chromosome_3788853_1_1_0_0_0_3:0:0_0:0:0_1056d/1
GATGTTAGTGAGTGAACGGATCCATGCGCGAGGCTCATGGCGGATCTCTTCTTCAGGCCATGTACCGGTTGCGGCGGCAGCAGGGGTGTAATTTTCTGGCATAACTCAATCCTTAGTCTGATGAACTTGACGTCGGGCGTTGTCGCTTTC
+
5522211253203.12356022320241216220/43212223513221302222022201-422212234233203267341224-332124114/2222424303222/312432652223223524330/223342535221101/8
@Chromosome_4041923_1_0_1_0_0_4:0:0_0:0:0_1056e/1
GAACAGCTTTTTCGCTTTAGTTGGGCTCATTACCCGCCCGGCACCGTGGCTGCACGAACAGAACGACTCCTCATTTCCCAGCCCACGGACGATAAAGCTTTTTGCTCCCATCGAACCGGGAGTAATTCCATATTGACCAGCACGCGCAGA
+
21144222222442243/26613252212312320422244102324022323352221025332212451422342362035242211221023312432222223273222/1352.2222225533221252243302331323320
@Chromosome_4877821_1_1_0_0_0_5:0:0_0:0:0_1056f/1
TTTTCGCTACTACGCGCCCCGCGGTGCCGCTGACGGCTGCCAGCACGCCGACGGCGGTGAGAAACTGGCGACGAGACCAGGTCATGGCTGCTCCTTAAGCAACGGAACAGACGCCGGGTTAAAGTTCGGATTGGTGCGCTGATTGCTGTG
+
34224243223413402032542250232423223125270233232.2212225440/4523243223242133302-252323644632212224253222424213141.52/2452121232335215303232221021133224
@Chromosome_2456194_1_1_0_0_0_4:0:0_0:0:0_10570/1
ATATTCAGACAGCAGGATCCCTTCCAGCATCGGATGATGAGCCAGCAGGTGTTCGCTGGTGCATAAATTCACCACCAGATCATCATCCAGGGAAGGGGAGCTCCGTTTGTCCGGACCATAAATCAGCCGTTGCAGACTCTGGGGAACGAT
+
6213252052.41221022.3312231/225322501324/20.22362322433221501215216236642525223222222544062242252242/242463212323212130202/566212433133122222414122227
@Chromosome_570692_1_0_1_0_0_2:0:0_0:0:0_10571/1
ACCGATGGCCATTAATCTGGCGCGTGCCGGTCATCAATTACATGTCACGACCATTGGACCGGTTGCTGATGAATTACTGTCACTGGGTGCCGTCAGTGTTGAAACTGCTTGCCAGGTAACGGAAGCATCGGACAACATTTTTATTATGGT
+
32244242/3322152655653224252212301332324234312342273241004122333742112252222351220032325243283242204221223223124/326232352243015622220/212413242221132
@Chromosome_1033732_1_1_0_0_0_2:0:0_0:0:0_10572/1
ACGACCCCCACGCGAATACCGCGCTGTTGCAACTGTTCCACCAGCCAGACAACGACCGGGGTTTTTCCGTTGCCGCCTGCGGTGAGATTACCCACCACGACAACCGGTACGGAGGCACGCCAGGCGCGCTTCAGTTTTAGTTTATAGCAA
+
4.22320412223423231033222022342424200212.10/21213122133422530364333412/331/32322350/222325423622140124216212/24424534224123242321162235143432226254/41
@Chromosome_255505_1_1_0_0_0_1:0:0_0:0:0_10573/1
ATCAGTGCGCTGAAACGGGATACATCAGGGGCATTCAGGATGACCACCACCTTTATGGGGTTACAGGGGAGCCAGTCGCCTCTCCCCGGTTATTACCTCGATCACCTGGCCTGGAAAGCGGTACATGAACAAAGTCCGGTAGGTGATATT
+
361333003421.4112231131232/42112233201242/232540142.222224122222221/415/222224/222232162454222204/1237325331341322224246216022312120/53223533222312521
@Chromosome_5203928_1_1_0_0_0_4:0:0_0:0:0_10574/1
TGCGTGCCGTTGCTTCATCAGCAGAGAGATGCACGTAATGACGCTCCCCTGCAATCAGCCCCTGTTGTTATATCTCGTCAAGGAAACGGCGTGCCGTACCGTGATAAAGAAACTGTGGCGGTGTTTTTTCGGCAAAGGAAATGGCGACCT
+
22.4043334100341104222.242724020022302211821033313310/2133222/3121121535212446153225/0231355/22323614522250215304332323214244225564/331431523324265150
@Chromosome_5189895_1_0_1_0_0_3:0:0_0:0:0_10575/1
ACGGCGGGTTCTCAGCAGACTGAATGTGCAGGCGCGGTTATTCACCAGAAATGGCATGCTGCGGTACATACCCATCCTGGTGACAATATGTACGTGGCGACAGCGATCCCGGCACTGTGGAAGAGACTCACTCAGCCTGCAGGATATTCT
+
2315/0/25/1/222/45/3212332302321.22221222/11422513422/223120423613421240212345220.12232/23230242420123252224223241234274641/5142306224230/5522212324/3
@Chromosome_833012_1_1_0_0_0_3:0:0_0:0:0_10576/1
ATCGCTGTTTTGATAGCTGGGTTCATAACAACCTCCGTGGTTAATTTGAATCAAGATTAAAACTATGTTTGTTTTTTAGTCAACACCCATTTTCGTTTGATGGGATAAAACCTTGGTTGTACATTTGGACTATGAAAACAACACTCTCGG
+
1225242243323523652201252422263253003313263135225202246423/5051362231222335242422212717262222442222038224414522313342336265223351332326522131041221633
@Chromosome_2555295_1_0_1_0_0_1:0:0_0:0:0_10577/1
GCGTGAAGCTGGCGAAAGAACCGGGGGCGAATCTGTTCCTGATGGCGGTACAGGATATTCGCGTTGGTGGGCGTCAGTCGAACGCCAGCTACCAGTACACGTTGTTATCCGACGACCTGGCGGCACTGCGTGAATGGGAGCCGAAAATCC
+
0421532214203234/3121442304235125222224242203721212520421235242225524221232222213103223320334222224110.33221262313412223122203320262422224213152312540
@Chromosome_4753126_1_1_0_0_0_4:0:0_0:0:0_10578/1
ATGAGCAAAGGTATTAACTTTACTCCCTTCCTCCCCGCTGAAAGTACTTTACAACCCGAAAGCCTTCTTCATACACGCGGCATGACTGCATCAGGCTTGCGCCCATTGTGCAACATTCCCCACTGCTGCCTCCCGTAGTAGTCTGGACCG
+
2424113/236262330.31251233252/3312122446210452124/5542203214222231323222210402730237212222514121222241242/221251224220220122713272122112365/2222454542
@Chromosome_4471055_1_1_0_0_0_2:0:0_0:0:0_10579/1
TGATTAGCAAGCGTTTTAATGTCCGTAAAGATGCCGATGGTCGCGCGCTGGCAGGGGTTTCACAAGGCGGGTACCAGGCGCTGGGTTCCGGAATGAATCATCTGGAAAGCTTTGGCTGGCTGGCCACATTCAGTGGTGTTACCACGACAA
+
36231332132031/424243312142322155352322212775425571412312342212332225522251.202222/002302231126143222310/3135/220.532502052131224//52.5522222032331221
@Chromosome_3077017_1_1_0_0_0_2:0:0_0:0:0_1057a/1
GTCCGTTGATGCACGTAATCGCCGGTAAAGCGGTTGCTCTGAAAGAAGCTATGGAGCCTGAGTTCGAAACTTACCAGCAGCAGGTCGCTAAAAACGCTAAAGCGATGGTAGAAGTGTTCCTGGAACGCGGCTACAAAGTGGTTTCCGGCG
+
534365123322224610/442220220221232322210222624522//24113222/733223236022222422342210131423242442242534233424233223422/222.0222224236322230123273224223
@Chromosome_273614_1_1_0_0_0_5:0:0_0:0:0_1057b/1
GGCGCAGAAGATTTAGGTATTACCTGTGCGCTGATCCCGATGACCACGCCGGGCGTGGAAATTGGTCGTCGCCACTTCACGCTGAACGCACCGTTCCAGAACGGACCGACGCGCGGTAAAGATGTCTTCGTACCGACCGATTACATCATC
+
01431413523.32221122453031/3304252/.24253110252422528210122236135622342525234221243242422211/212333212322.562.327242262823222531221.224122251142412322
@Chromosome_5087808_1_0_1_0_0_3:0:0_0:0:0_1057c/1
CTCGAATACCATGAAAAGGGGGATCTGCAAAGACGATCTGGCACCTTCAGTAGGCCGTGCCGATGAAGTCTTCCTGCTGCAACCGACGCATATTCCGTGGCAGGTCGCAGAAGTGGCAGAAGCCTGCGTTCAGCCTGCACACTGGAGTGG
+
2212130022254,152330221542751264212221402/21242123322264112027541212622/3214243042122241224211107252342224222465023362446312234214113202/1201433.23334
@Chromosome_2239982_1_0_1_0_0_4:0:0_0:0:0_1057d/1
CGCGCCGGGTGCCAACGTTGTACGTATGAACTTTTCTCACGGGTCGCCTGAAAATCACAAAATGCGCGCGGATAAAGTTCGTGAGATGGCCGCAAGACTGGGGCGTCATGTGGCTATTCTGGGTGACCTCCAGGGGCCCAAAATCCGTGT
+
1.63032225114353424243215422324220/34324352211522226222211245322214322/324232231/2/0612603545322133415233232333236221323122233242423226/34221802244125
@Chromosome_1234067_1_0_1_0_0_2:0:0_0:0:0_1057e/1
CACGTCCCGATCAGGCTGTACAGTCGCGCTCCCCGCTCTCCTCCATGATACGAACCGAAGAACAGGTAGTTTTTGCGGCCCAGACTGACCATCCGCAACGCATTTTCAGCGATGTTATTGTCCGCCTCAGCCCAGCTATCATCTGCATAG
+
214713226223403272320033422223/2322000142/523421523323124222/221412253322223412255232425/24221133662240522027442311422414213143212322213220/-222044025
@Chromosome_508653_1_1_0_0_0_5:0:0_0:0:0_1057f/1
TGCCGGTAGCTTTAAAGCCGCACGGCATCGGTTTTCTCGAACCTGTGATTCAGATTGCCACCATTGACCATTCCATGTGGTTCCATCGCCCGTTTAATTTGAATGAATGGCTGCTGTATAGCGTGGAGAGCACCTCGTCGTCCAGCGCAC
+
335432222.43330132723024431212221233225322322232324312200/2021235322250312/3/234424221532232330124213133241322024202203254024323222324322/341526244434
@Chromosome_1989179_1_0_1_0_0_2:0:0_0:0:0_10580/1
TTCTACGGTGGCGGCGCGGAAGGCTATACCGATTACCCGACGTTGTAATCCAAGATTGCGAGCGGCGTAAAGCCGCCCCTATACTAAAACAACATTTTGAATCTGTTAGCCATTTTGAGGATAAAAAGATGCGTCTTCTTCATACCATGC
+
34265222531662220123113523632342233202232152324231423320/5015411203434/4222325/23122334215244324845312443421402232124622222322322264242642214113422332
@Chromosome_527940_1_1_0_0_0_3:0:0_0:0:0_10581/1
AACGTGCTCAACGCTTCAGCCAGTTTTTGCTGTGGGCCGCGGTTGTTCAAATGCCGCTGAGAGGAGCGCAAATGCAGACATACTGCGTTGTCGCTCTCCACTTTCCAGGCATTTAAGGCCACCTGTTCGACCAGTTTTGGTAGCGAAAGT
+
2202012142120202021722223310222022450/52554222524325405202421222225443322362327212041513244225044103241322342234//51023.2305423424214/2322/55543022214
@Chromosome_3814486_1_1_0_0_0_3:0:0_0:0:0_10582/1
GAGCAATGACGGATTTCTCTAAACACATGCGCGGTGTAAATGTGGTTGCTCTGTACGGCGGCCAGCGTTATGACGTGCAATTACGCGCCCTGCGTCAGGGGCCGCAGATCGTTGTCGGTACTCCGGGCCGTCTGCTCGACCACCTGAAAC
+
212222/14441533312/1233315/4120622232.2535221544231432232232011327613122/431/122540052.2212422322212125230721420336/211/252123123425026055202451153215
@Chromosome_2684110_1_0_1_0_0_3:1:0_0:0:0_10583/1
GATCCTGGTTTTGAAGTGGTCGCAGAAGCGGGCGACGGCGGGAGCGCGATCGATCTGGCGAATAGACTGGATATCGACGTGATCTTGGTGGATCTCAATATGAAAGGTATGAGTGGCCTGGATACCCTCAATGCCTTGCGCAGGGATGGC
+
324222522-3132202223223144/331200333043/53453/51232122323422532135150422163301203;2123.14132222253223503222222234483526121623123111/242233234225103222
@Chromosome_2750149_1_1_0_0_0_1:0:0_0:0:0_10584/1
GCAGGTCACCAGGTCGTACATCAAATTAATCAGGCGCATAAAACTGTATTTGGATTCACCAAACTCACGCTCGGCATGATGTACTGGAATTTCAATGGCACGGCGGGCGAAGATATTCACCAGAATCGGGATAAAGGTGCTACGTTCATG
+
0124333222143236114220231450234305421412205144121343244042.5.23212223322145322222116120412.1112222233/220332222/2122235722/2242332013223/3252232322023
@rand_0_0_0_0_1_1_0:0:0_0:0:0_ced/1
TATCAAACTTCTCATAACTGCTTCTTCTAGACCCCATCAGTTTGTATAAAGCGTTAAGTCGGGTACTTGATTCTGCAAAGCTGTCCTCCGCATAGCGACATGACATCCTGAGTGCAATCCCCTAGCACCATACGGCAGAAAACCTCTTTC
+
204353/6652224203324262033332033322263324220.501212032211624223/262/3422641120/522222222451322222223512121240422225452312341.022201422321142235.246242
@Chromosome_134649_1_0_1_0_0_6:0:0_0:0:0_10586/1
CCATGGGGCATGAAGTGGTCGGGCACTGGTTTAATGAAGAGGTGAAAGAAAACCTGACCTTGCGTGATGAAGTGGAACAAGCTGCGCACGCACTGACAGGTAGCGAACGTTCCTGGCAGCGGGCAGGGCATGAGTACAGACTGTGGATGG
+
32221241212321233220223254223442443432122421455/520213533-22-1/5222322252202/52522334322252521223142522324223/2030360223253540243223443122222332241222
@rand_0_0_0_0_1_1_0:0:0_0:0:0_cee/1
TGCATGAGAGAATATGTTTTGTTCAGGATACTGATCGAACAGGCGCCTTGAAAAATGGAACCGGCGCTTAGCCGCCCTCTGGGGGATTATGATAAAGGATCCATAAGCGTCTAACCCAAAGAAGTTAACCGACTGAGCATGGTAGCAAGT
+
30522304522224243254426622245220533334223161333244215442532551005312222225020133322.3100223352322242561352571230/442512123224122220251220/204622032020
@Chromosome_4695109_1_0_1_0_0_2:0:0_0:0:0_10588/1
GACCGCGCGGGAGCTGGTGGTGCCCTGGTCGAGCGGAACGATATATTTTTTTTCAGTCATGTTTAATTGTCCCGTAGTCATATTACAGCGAAGCTTTATGTTCTGAAGGAGTTGTGGTTTCCTTTTCTTCCACAACACAGATATCGCAAG
+
,13/2010253223312320222104332111222221513/2253242023/23224102243322222434//54223122232212450370213244332242734225232253206446402353021212235315273/121
@Chromosome_2817786_1_0_1_0_0_3:0:0_0:0:0_10589/1
AATCGCCATTCCGTACCATGACATCATTTTGCCAGAGTGTTTTGGCCCTACGATTCCTAGTCCCCAGGTCAGAGCGCCTGTCAGTAACTGGCTTTCACCAAAGCCAAGAATCAAACGCCCGACGACCAACAGAGCAAATTTGAACGGTGC
+
213632/225232.222322223233232333442324/4722202332202313/4251/030227443222422411220123124223214125213332212434343124022342322211/3230242623503522222421
@Chromosome_4008754_1_0_1_0_0_5:0:0_0:0:0_1058a/1
TGGCGCGCGGCTACTCGGTCATGGCGAACGATGGTTTCCTTGTGGACCCGTGGTTTATCAGCAAAATTGAAAACGATCAGGGCGGCGTGATTTTCGAAGCGAAACCGAAAGTCGCCTGCCCGGAATGCGATATTCCAGTGATTTACGGTG
+
212202564334215232122234220522422301121624261212021224/242833232222262.321202172633501242214151316222231523324143221423213141203543219212042622522.023
@Chromosome_4919660_1_1_0_0_0_2:0:0_0:0:0_1058b/1
AAACTGCTGAATGAGCTTTCACAGGCTTCTTATATTCATGTACGTGAAGGTCGTGGGGCGTTTAACTTCTCCCGCTTTAACCAGGCCTACATGATGCATGCCACCACCTCCCCGCTGTATGCCATCTGCGCATCCAACGACGTGGCGGTG
+
3421026302262031022445221330/4110242301232220222524350023522341152452224232160122252221434524032222222155242220022/2221123/220416143322331222111422323
@Chromosome_2852705_1_0_1_0_0_5:0:0_0:0:0_1058c/1
CTGGGATACGCAGTGTTTTTACCTTCATTGCATCCTCCGTTGTATGTGGTACCCATACATAGTATCTAGTTACGCATTGATAGTCAATAGATACCTACATATCCTGTGGTAAAAAATTATTCATGATGCGCCGATGTCTGATCGTAAGTA
+
25112422204315252341012223240224303042224453530423223252212413/23212523232332452115432222426221231/34/33222243311442210210225182224121022434722/330324
@Chromosome_3750920_1_1_0_0_0_4:1:0_0:0:0_1058d/1
GGCGCCTTTCGCAATCAACAGGCCGACCCATACCAGTAAACTGTCGCCCGGTAAAAAGGCCGCTGGAAGCCAGCCGTTTTCAAGGAACAAAATTACAAACAAGACAAAATACCACATGCCAATCATCGATGGATTGGCCAGGGTTTCAAA
+
221032225025241244//023532413422233514310124422154243032221125522422211302421461234023220612132454232312254422145/1363151/1.643/23/5222422276440/13411
@Chromosome_479560_1_0_1_0_0_4:0:0_0:0:0_1058e/1
TCTCTGACTACTTGTCGAAAAGACATGATTGACAGAAAAACGGTTGACGATACGTTACCCGTGATTACGGTTACCCGTTCTGGGATGCGAGATAATTTTTTAGATAAAGGTTTTTCCTGCAGGGATCGCCTCTTCGCCACCACCAATAAA
+
11623313.42012232022011233003531544210321324413217/425212331.33322/62232623222212135312362/65124143/2522332362104232152/111223121627121522325648230050
@Chromosome_4776995_1_1_0_0_0_5:0:0_0:0:0_1058f/1
CCGCGCCTGCGCCCGTGTACTGGCGGCATTGAGCCTGCGTCGATTATCGATGAACGCCACTTAGTGCAAACCATCTGCCCTTTACGACTGCTTGCACCGGAGATTGAACTGTCACTCTCCACGCGGGAATCACCGTGGTTTCGCGATCGC
+
14324212452223042114022303454242325221036452222343430242242322204214323614-4223333425022114203252171613532211/37602114122/0224222.44554236/37/24213242
@Chromosome_3411748_1_1_0_0_0_1:0:0_0:0:0_10590/1
TCTTTGTACGGTTTACCATTCCACGGACAGAACTGAGCGCAGTTGCCGCATTCGTTACAGTAAGCGTCGAGGTGCAGCGTCTGGAAACGGTTCTGGAAGCCTGGGACCGCAATGGAGACGTTGGCGCGGTTCGGGCAGACATCCACACAC
+
39522223031/426043/435/43242233226162.2/3320223/13234204222241232/421520/2353103621/242232222322562032202/2451224325/24/31364322232233329241230323242/
@Chromosome_419013_1_1_0_0_0_3:0:0_0:0:0_10591/1
TAATCGCGGGCGGCTGCAGGTTCACAATCTCCACTTGCCCGGGTTTAATCCCCCAGTGTTTCAGCGCCGCCAGCAGGCTGTAGTGGGTAGTGGAGATAAAGGGTACGGCAATGCGTTTGCGAATCAAATCTTCGGGTTTGCTGATAGTTT
+
3322124/412526313253422121222/3122332314235511236122122531332542225522222222152221222013.33222/2342/23332221243213335134.23261/42522242214543224142220
@Chromosome_45721_1_0_1_0_0_6:0:0_0:0:0_10592/1
GCGGTATTGGCAGCAAAGAGAACATTGCGCTGGCAGAAGGGCTTTGCAAGGCGATAGGTGCGGAGTTGGCCTGTTCTCGTCCGGTGGCGGAAAACGAAAAATGGAAAGAGCACGTACGCTATGTCGGTGTCTCCAACCTGATGCTGAAAC
+
222422233304021121534225342423122332224342442232.23/022124212/22227113223,32122456/136104280364262233212351222/222422212222422502222544221013221911222
@Chromosome_4058379_1_0_1_0_0_4:0:0_0:0:0_10593/1
CGCCAGATCAAAGCGGAAACCATCGACCTGGCAGGTTTATACCCAATAACGCAGGCAGGCGCTGGCATAATCCACCAACGCCTGATGACTCAAATTGAGCGTGTTGCCGCAACCGGTCCAGTTGTGATAATCGCCGTCTTCTCTTATCCA
+
2602222571412206345122343422204223324554242212222/235332242312.5523446312324262242325621222624203/30222314300163/42442261223222252122222224164312/0142
@Chromosome_4965600_1_1_0_0_0_2:0:0_0:0:0_10594/1
ATACTGTGGTTCTGCAACGTGACGCATATCAGACCGGTCAGCACCGGTTCCATCCTTCGCTGTGGCAGTTCGGCAAGGAGATGGGCTTCACTCCCCGACTGTGTCGCCCCTTCAGGGCACAGACTAAAGGTAAGGTGGAACGGATGGTGC
+
2233227303322241232442522223022232025223202.222211223242201242720/442422113630104240224324514213541312123532202706624335222103142352441233143422222335
@Chromosome_1695674_1_0_1_0_0_2:0:0_0:0:0_10595/1
TTCTTAAGGGAACGATAAGGAGGAACCATGAACATTACCCCGTTTCCGACGCTTTCGCCGGCAACTATAGATGTCATAAATGTTATCGGACAGTGGCTGGCGCAGGATGATTTCTCCGGTGAGGTGGCGTATCAGGCCGATTGCGTGATC
+
22024043200233243320725443240144327322252/1223372535/22211220713243222403/2224213212233512303431524234220122263712230242316322/13222/02133354/10232223
@Chromosome_3313067_1_1_0_0_0_2:0:0_0:0:0_10596/1
GACCGCCCCAGCAGACCACCATATTTGGCGCTTCACCCACATGCAGCGCGCGAGCGTTACGCAAGATGGATAAGACCAGGTCAGTGATGTGGACGGAGTTGTCGAGATTCAGGTTGGGAAAACGAACGGTATTATGGATTTGCCCGTAAA
+
40122032.3622424642424/21222214/223274225332122412214324523110340320423/24293452222256402225422404122222433512/132333240148122300212243226221225011333
@Chromosome_1859984_1_1_0_0_0_4:0:0_0:0:0_10597/1
TTGTCAGTTTCCCCCCAGGTCACTTCATTATCTTTAACATGTAGACGAAGTGCACAGCGGCTACCACTGTTGACGGAACAGGCACCCCATATCACTTTTTCGCTGGCCTGTTGTACCGCTGCCGCTGCACTGCGCAGGGTGAACTGTAAA
+
2.82342322225545/23423322221212242/22055101402422233536003412024214322322262442436252334252222253222/422463131153/2/1232242522223244234-22211450423562
@Chromosome_2318881_1_0_1_0_0_4:1:0_0:0:0_10598/1
CGAATCATCGACAGATAACACCCTGAGTTTGCTCATCTTTAATCCTTACTTAGCGCATACACCGTCTGACCACGAAGCGTGAAGCGGCGCTCAAGGTGGCTAAAGTTTTCAGAGTGACCCGCAAACAGCCATCCGTCGGGTTTAAGGAGC
+
42333213123250511412342262421240/42321-613122233202232206402445/542312322224453251014/5242103144341241254224122432023324301232312421322343220304024121
@Chromosome_4229501_1_0_1_0_0_3:0:0_0:0:0_10599/1
CAGCGAGAAGGATCAACCGTGCCCGGAGCGGTCATCATCATTGCCGCCTGTGGAAAGGAAAGATGCAGCGTCAGAGTATTAAAATCAAAGCGGCTGGTGGCCTGGGGAATGATTTCATCAAACGCTACGCAGGCTTCTGGTGGTGACATC
+
42022//16214256222233326223215412161325360/2251320532222143310033524402152421452420323413210323124212163222222741130552/24342233257227412426-012321522
@Chromosome_4861238_1_0_1_0_0_4:0:0_0:0:0_1059a/1
GTCCGTATCCGCCAGTACCGCTGTACCACCGGAAAGCTCCAGCGCGGTTTCAAACGACTCCGCAAGACGTTGGGTAAGATCGTCACGCACCTTGAAGCGATTAACCACCACTTCAATAGTTTGTTTCTTTTGCAGTTCCAGTTTCGGCGG
+
23311022433222415243222423132342312122213012-240203532/2262332320620144573221123020124222431222022421111052135235230343202521315122633721121/3/4023/27
@Chromosome_4619942_1_1_0_0_0_4:0:0_0:0:0_1059b/1
GTGATGAGCCGACATCGAGGTGCCAAACACCGCCGTCGATATGAACTCTTGGGCGGTATCAGCCTGTTATCCCCGGAGGACCTTTTATCCGTTGAGGGATGGCCCTTCCATTCAGAACCACGGGATTACTATGACCTGCTTTCGCACCTG
+
32300201262222540233525236222002/25222162253122134/0424722221323233422222021202332242555255252262032113145214215432/23260322323221322.323432/222/23222
@Chromosome_602279_1_1_0_0_0_4:1:0_0:0:0_1059c/1
AACGCAATCCTTTCCAGGGCGATGCGCGTGTCCGCCAGACTTTAATGGCGCGACTGGCGTCTCTGCTGGAAAGTCATCCTTACCTCGCAACGCCGGCGAAGGTGGCGATTTTATCGAAACCCTTACCGCTGGCTGAGCAACGACAGTGGC
+
333223250542434272222/20/3246222322.2132334335512222212323523333.2243222060022042323225424002242522486034622455232123032342322112212243433241230811206
@Chromosome_4660416_1_0_1_0_0_2:0:0_0:0:0_1059d/1
CACGCGGTCAACGCACAGCGTACATTTGTAGACGCGGTTGTCTCCCGGGTTGAGGCGCGGAATGTCGAACGGACAGCCCGCAATGCAATAACCGCAGCCAATGCACTGCACGGACTGGAAGTCGACGATACCGTTGGCATACTGAATAAT
+
722102/23430/274233223453532243425261423242/61342/113521325223/011212212222122222407444253422232120212221443322402225322414432424041323642455222121430
@Chromosome_1887192_1_1_0_0_0_1:0:0_0:0:0_1059e/1
AAATGTGGTGGACGCGACGACGGCACAGAAGGGAATTGTGCAGCTAAGTAGTGATACTGCCAGTAATGACGAAACAAAGGCTGCCACGTCGAAGGCTGTGAAGGCGGAAATGGATGAGGCCAAGGCGGCGAGACAGAAGGCAGAAGAGGT
+
32242/11/4111423534703255033242312224214333313205344140221422132224130173351143410422232031332220240122363200263342222530231542.23641220321352/0346130
@Chromosome_986642_1_1_0_0_0_5:0:0_0:0:0_1059f/1
TTATGGGGGAAAAGCTGGCGGCGAGTATAACTGTCGAGAACCACGACCTACGCACGACCGTTCAGCTGCTCCTGTTTAAACGTGTTTCCTTCACAGAAGGTCATGCCATAGACATTAAAATAATCGCCGCTCACGCCATTGGCACTGGCA
+
2232224321622252123/432223320112/06413422223224521023362111323211122233.5222532241522.232820232142324222125131450223442/62544323221/21335222.324221462
@Chromosome_192870_1_1_0_0_0_4:0:0_0:0:0_105a0/1
ACTGCGGTGCGGCTACCCTGTTGCTGTAGCATCGTTTTAAGATGTTTCGCACTCGCTTCATCGTCCATTACGGCATAGCGGGGAGAGAATTCCAGGCACTGATCTACCATGCGAGCGACATTTTTGCCTGCCACCAGCGCAACTACGCGG
+
113717133/2202222422323225224484261222.33/222144250143323321314/22122412242141235422322225/5234413220332101242/2511530422/2214132155305232632303242254
@Chromosome_2500051_1_1_0_0_0_2:0:0_0:0:0_105a1/1
AAATTACTTTCTGTATCAAAAGGAATTGCAGATGAGTTACTGACCTTAAAAGGTTTCAATGATAAAGCGATTATAACTATATATAATCCTTTTAATTTTACTGAGCTAGAAGGTAATTCAAGAATTCAATGTGTAGGAAATATACCCTTA
+
1222242355222321022330121341/04233432202832222222424423243.3/02302333231211/2440201413437203131124032.222252022214442213222503220323202242325342225020
@Chromosome_5211562_1_1_0_0_0_4:0:0_0:0:0_105a2/1
CGTCACCTGTAGATAAGACGGCCCGACTTTAGCGACTAACACGACCATTCTCACCTGGCTATTTTCCGTTCCCCGCGGCGCTTTCCAGTCTATTTTTGTTCCTCTGCAAACGATACATTTTTCCGGAAACAGGCTCGCGTTTTACATTTC
+
273115220133324242022224132211323442214230.221224632223132231266-56/431200/222/4221424520221222312426023222332412325259254014242543174235333/022044221
@Chromosome_2408114_1_0_1_0_0_6:0:0_0:0:0_105a3/1
TGGAACAGCGTCCCGGCGCTGTCCGATAGGCTGCTGACCTGGTGTGAAGGTTTCGCCGACGCCACGCTGGAAAACCTGCGCGCAGTGATGCTTTCCGGCGGCTGGATCGGGCTTGACCTCCCCGCCCGTTATCGGACCTTTCGGCCACAA
+
1144.1642226172104/33141521570/-12223:/532342232/-240221440304512/6251122431224323032151211474412221345236232020230421103434/2322323123403451454652214
@Chromosome_2392147_1_0_1_0_0_3:0:0_0:0:0_105a4/1
GAGGACGCTCCCTGACAGATTAACAGTAAACGGCTCTTGCTGGCTAACGACAAACAAGTGTGATGGCTTATGAAAAAGAATCAATTTTTAAAAGAATCAGATGTTACGGCCGAGTCGGTATTCTTTATGACGCGTCGGCCGGTGTTAAAA
+
/22233226222243225622022112/1-3345/2521222260332224224334421222221334424432224722351024124422/286321222223345222/334/23240224415322145523322202202442/
@Chromosome_3799936_1_1_0_0_0_3:0:0_0:0:0_105a5/1
ATGCCCGGTTGTTTGCGCTGCACGACCATAACGAACAACAAAAAGCCGAAACGCTGCTGGCGAAGCTGCAAGAAGGGCATAACATTGCGCTGGTTTCCGATGCCGGAAGGCCACTAATTAACGATCCTGGCTACCATCTGGTGCGTACCT
+
22223142132222232222/002212,2224322502233212432222/2112135224522/6104322221124312424/2223,213/5233422/04215841112224223231332452221261235426442312/221
@Chromosome_3442140_1_1_0_0_0_1:0:0_0:0:0_105a6/1
AGCTGTTAGGCGATATGGTGTTTGTTGACCTGCCGGAAGTGGGCGCAACGGTTAGCGCGGGCGATGACTGCGCGGTTGCCGAATCAGTAAAAGCGGCGTCAGACATTTATGCGCCAGTAAGCGGTGAAATCGCGGCGGTAAACGACGCAC
+
2422634322/02272022273242013.1322332251132/2.6220125533222/43210244312722/13110431202223222523231225112332244203132422322422254042224332112021244/2123
@Chromosome_909963_1_1_0_0_0_2:0:0_0:0:0_105a7/1
GAAAACGTCATGTTTGGTCCGCTACGCGTGCGTGGCGCGAACAAAGAAGAGGCGGAAAAACTGGCGCGTGAGCTGCTGGCGAAAGTCGGTCTGGCAGAACGTGCAGATCACTACCCTTCCGAACTTTCTGGTGTTCAACAGCAGCGTGTG
+
511/12352333312111.25322323252214321210223332250522441231232035626202021342132132222225453343322421215230231433023234222336423422262222233274320122121
@Chromosome_2567194_1_1_0_0_0_4:0:0_0:0:0_105a8/1
CAGGCTCGTAGTCGTTTACAGGCGAAGTTCGGCGGTCAGGAGTTCCTGATTGGCCTTGATCCGGCGTTGCTGCTGGGATATACGGTGGTGGTATCGGCAAGCCTGATTTTCATCCCACTTGCCATTTTAATTGCTGTTTGTGTGCCGGGT
+
24232210622222232524010204314242/223/406263311200442223242120212353052/52551/3532320.11323343322023312326431722/62206422024210220270323152023052122403
@Chromosome_4350917_1_1_0_0_0_3:0:0_0:0:0_105a9/1
CTGCTTTTGAACTGGCGACCTTCGTCTGTGTACTGTTTGTTGGCGTGATTCTGAGCAACGGTCTGTCAATGATGGGCTTTTACCGCGTCTTTGAGCGTGCGGTGTCCGTGCTGGGTAACGTAGGCCTGTCGTTGTTCCTGGCGATGGCGC
+
2232125444240454322555/221322232312104442406/2542042242232272/331210-1/1425453144524132142/12235332/2320223210302114224123233504122212026624222132/432
@rand_0_0_0_0_1_1_0:0:0_0:0:0_cef/1
CCTGCGCTGTTGACGAGGCTCTGCGACCTACACGCGCGAAGGGGTTAATAGGTACCTCCTAGCATGTTAAGTCCCACTTGATGATATTCGTGTTAGGTCGTGCTTCGGAATTGGATTCCAGGCCGTGATCGTGGCGTTTCCTATGCGCTA
+
/321252322334/44022282241544532331245223442142/5144525122324222232024225331564261320225231.22162403523225224123251634322102022344264222130532221223422
@Chromosome_5130464_1_1_0_0_0_2:1:0_0:0:0_105ab/1
ACGTGGAAAATTTTAGCGGGAAACGCTGGTTTCCATGGAATGGCCCGCTGTCCCAACCCTATCGATTTCGCTATCTGCCGCAACGTGATTACCTGCGCCATCCGGCTGCGGCAGTTCTCCTGCTTACCCAACTGATCCCTCCGGAAAGCC
+
253002133431334225/322121521423220254222223423213250242/2622272.122125203263524212342222214362032221105142222620212242554032202112442001222.3502214172
@Chromosome_4942948_1_1_0_0_0_1:0:0_0:0:0_105ac/1
AGGGACTGCGGGTATAATTGAGGGTACATTTTTAATCAAACCAAACAAATTGCATTAATATCAATATGATAAAAGAAATTTTCGATTCCGAGTCAGGCACCAAATTCATATCAACGGACCTCCACGGAGGTCCGTTTTTCGTTTCTGGAC
+
021412233124262221522411243022.524235332211243643/0321121204112132212/243422234211357124224346422213331235542222225063222223223321222063229332313523-7
@Chromosome_4329830_1_0_1_0_0_1:0:0_0:0:0_105ad/1
CGATAACGTGACGTCAGGCGATAGAAAAAGCCTTTTTCCTGCGCTACTTTCTCGGCATAACAAACATCAGCGGCATAATAAACGTCCAGCCCCGGCATTTTGTTGAATCCAACGACTTTATCGAAGGGATGTTCGCGTAAATGTTTTTGC
+
3543427222212053422453213052212315/432132444226620202222222233422425206052433353212352642712123/35253124423224353241.2423328225513314321224512323.3237
@Chromosome_2582072_1_0_1_0_0_4:0:0_0:0:0_105ae/1
TCGTTATAAAGTCCAACAATAATATCCGACGGGCTCATAGGGGTGATAGTATTTGTACTTACGCATGACGAATCATTAAAATTCTTCTCATATGTCGCCATTTGTGTTTGAGTAAGTGTAAAATCCCCCTGAACAACCAAGCTGTGCTGA
+
4723/033/32242232.24226024524742420033225-41236/2315455231/32252222030112214233424232225242325/466224243252213444322/33572132233172.401220433323220112
@Chromosome_4463351_1_0_1_0_0_0:0:0_0:0:0_105af/1
ATTTTGCGCGACACGCTGGATGATCGACGTCGGGCAAAAGTGCTGTCATTACTCAACGGTATTACCTGCATCATTCCGGTGTTAGCGCCAGTGCTCGGACATCTGATTATGCTTAAATTCCCGTGGCAGAGTCTGTTCTGGGCGATGGCA
+
33324222644434241333212372312011230264231323223444322302221/2255/20330232224421132123332312223241232222/2305222332422233221022321/33352014522122112120
@Chromosome_1651861_1_1_0_0_0_4:0:0_0:0:0_105b0/1
TTTATCGTACCGGAACGGAACTGGGGGCGATGAAGATCGCGTTGGGTCACCCTCGTGACGATATCCTGCAAACGTTGTTCTTAAATATGTTCTACGGCGGCAGGATGAAAGGTATGCCTCCGAAACTGATGAGCGATGATGGCAAACATA
+
23224222422324253/4241411223252223322522.1220224525220412/122412/2552354544603043422224026630234214432222242302203313/15513415411022252202222251322226
@Chromosome_3651944_1_0_1_0_0_2:0:0_0:0:0_105b1/1
AAGATCATTGAAGAATGCGGACGCAAAGCCGTTCTGCTGCCGGGCGATTTAAGCGATGAGAAGTTCGCCCGTTCGCTGGTTCACGAAGCGCACAAGGCGTTAGGCGGGCTGGATATTATGGCGCTGGTCGCCGGGAAACAGGTTGCCATT
+
22533413240214235282455324021101334020242.5414345332/233641321532212.32220303114212344444320023225232532122412612404222252412314142122.3123252-4340322
@Chromosome_4008059_1_0_1_0_0_1:0:0_0:0:0_105b2/1
GGCGCTGCCAACCTATGGTCCGCTGCTGCCTGCCGCAGTCACCAGCGCCAATCCTCAGCAAGCGACGGCGATGCTGGCGGACGAGTCGACCGTCGCATTGAGTATGGAAGGCGTTCGCTGGGCGCGTCCTTACCGTTCGGATACTCAGCA
+
4225222444456253/2211050044222222132,253220234241421352432423/04120342222212221133,16/3202220132405422322410044252120122021343442021021372224222221344
@Chromosome_1213775_1_0_1_0_0_4:0:0_0:0:0_105b3/1
TTCGCTTGATCAAATCAATAATTGAGGAAAACTCGCCAACCTGAATTTTACGCACCAGGGTAGAACGTGTTCGAATACGAGGATTACCGGTTACGGCACCCACACGCGGGTTGTACAACATCGGTTCCACAATATATGCCGCCGCATCGG
+
41/1222533216223523222163612302513332324220222023642123005324214/42202765232525302120143/4123531242120324453222323.2.3342424322325/02234215432522.2223
@Chromosome_1798969_1_1_0_0_0_2:0:0_0:0:0_105b4/1
GATTTTGACCTTAGTCTATGCGCTCCATTCACGAAAATTGCGCGGATTATTATTTTGTGAAAGCTATTATCCTACACCTGTAAGAAAATCCGCGCACAATTGAAGCCAGAGTCTTATTTTTTATATTAAAAAATATGTTAATTTACACAC
+
6222222142221327242.4156233232621054122221341222316632122214121/145232123322262321624/4321332/3324622420226512235232122414312333622133.323221352/42321
@Chromosome_2324530_1_1_0_0_0_3:0:0_0:0:0_105b5/1
CGCTGGTGGGCAGTTCTACTGAACTCGACAAAAGCCTGATGGAACGCATTATCGACCCGCTGACCCACCTGGTACGCAATAGCCTCGATCACGGTATTGAACGGCCAGAAAAACGGCTCGCCGCAGGTAAAAGCAGCGTCGGAAATTTAA
+
2/50111225213424-45323252534352234/32214423422433315232233233220/222-204613224221112560225223214535253124453642422202414122/31203444223212415412052232
@Chromosome_1306519_1_0_1_0_0_0:0:0_0:0:0_105b6/1
GTATCTGGAATCTGTACACCCTGAACAACGGCGGGGCATTTATGGCCCCCGAACCGGATGATGATGATGACGAAACATGGGTACTGTTCAATGCCATGAACGGTAACCGCGCTGAAATGAGCCCGGAAGCCGCCGGCATTGCCGCCTGTC
+
34232223677/2443253112.312233224152242223232624244726344224103241421235442024320221221333221321/23322121273213242142132124132/202220543426374624032242
@Chromosome_383953_1_0_1_0_0_7:1:0_0:0:0_105b7/1
TAGCCGCTCGGTTTAATTAAAATAACTGGCACTGACAGGCGGCTTTTCAGGTACGCGCGGTTAGAGCCAAAGCCGATGACGGCGTCGCAGCGTTCGTTTGCCAGTTTCTTGCGGATATAGGTCACTGCTTTTACAAGCCCAAGCTGGATA
+
332256523202234-21/2.330422202130621.216222223255422432.24522520234444125633116222322234213112422.24162333020233025213240/1544222234127034102262162502
@Chromosome_1617287_1_0_1_0_0_0:0:0_0:0:0_105b8/1
GGCAAGCAGGGTGCCGATGTGATTATCGAAACCAGCGGTTACGCCGACGCGCTGCAATCGGCGCTGCGTGGCCTTGCTTATGGCGGCACCATCTCTTATGTCGCGTTTGCCAAACCATTTGCTGAAGGTTTTAACCTCGGACGCGAAGCG
+
326231234322445123223162223211334223/11128634204/2522626006222135244320021.223275314313/2431322252013213324244322411422241222724032621222/246132121402
@Chromosome_4296804_1_1_0_0_0_2:0:0_0:0:0_105b9/1
ATTGGGTGCACAACAACCAGTCCGCGAACACTTTTCTTCAGCTTGCCCATATCAGCCTGCTCTTTTTTGTTAATTGCGCGCTGAAACGGCATCTTCATCAGCTTCTGTGCTTCTTTACTCAGTTTTTGGCTATGAACTTCACGCAGGCGA
+
2232211222223343320222252632214414413/234405224222024023053255525233225221463240424543623134620203515.32421233512220351141342/21222122/2123/20643.53/2
@Chromosome_403833_1_1_0_0_0_3:0:0_0:0:0_105ba/1
CCTCGTCATCAATACCAATCGCACGCGGGTAGTCGATCACCTTATCGAGTTTCTCCACCACCAGCGCGTCAATGCCCATCTGGCCGAGATAGTTCGCCATCATCAGCCCAACCGGGCCGGCACCAGCGATAGCCACCTGAACGCTATGGT
+
2222223512441222222321325223232252343242.2124520244230222220243.201411424422430203222/1621110/21224431225442662324022022240281144772132252231242244232
@Chromosome_3458791_1_0_1_0_0_3:0:0_0:0:0_105bb/1
CGGTAATGGCGCGTCTGGGGGAAAACCCGGAAATTCCTCCGTTTATGATGTATTCGGAAGTGCTAGAGGAATCGGTGGTCCATTTACTGGAAACCGGCAAAATCAGCGGGGCCAGCGCCTCCAGCCTGACATTCTCGGCCGATTCCCTGC
+
23512232/3323222210325402234072321124232224223120422263512332223.231142343220330351633442232323511321025112328124/045225242223225234232203352123024221
@Chromosome_3272566_1_0_1_0_0_5:0:0_0:0:0_105bc/1
TCGGGACGCGAACCGAATCCCCGGTCAGCAATGCGTATCTGGTCTGCCGTTTGCGCAAATCGGTCCAGCTGTTCAGCGTCTCTGCTGTCGGTTAGCTCAAAATCAGTGAACTGACAGGAATGATGATCATATCCCATATGTAGTCGCGAT
+
024335145/131342511524422233030333412210223115524234152222/222203226133122332236325233.2730.144224272323604662121314542312221225-11246222543310422/044
@Chromosome_2385179_1_1_0_0_0_3:0:0_0:0:0_105bd/1
TTTACTAAAAAGACATGTCTTGCCCAGTATACTCAACATGAACTAGATCTGGTTGCTGCTCAGCTAAACAACAGACCGAGAAAGACACTGAAGTTCAAAACACCGAAAGAGATAATTGAAAGAGGTGTTGCATTGACAGATTGAATCTAC
+
05242222322214114213244152432122032222242432344014332334325044140101/2144331623202041022120/532632033241222326222214.22324112133261333114124541/144/12
@Chromosome_2094908_1_0_1_0_0_6:0:0_0:0:0_105be/1
TCGAGGGTACGTCTGGTATCTTGCAGGATCAGGCTTATGGCGAGGCTCTTAGACCCCTCCGCAAGACCCTTACCGCGGTACACGTCAGATAAGTTTACGCCAACTACCGGATTTACGCCAACTTTCTTACATTCGGATAAAATATCCGCT
+
62037234022041544/2241042.3532434202420225112-1/-532561224122134112022143212/63/2262241510532322232422213115233211220703211211122222162014123237112324
@Chromosome_3494190_1_1_0_0_0_4:0:0_0:0:0_105bf/1
CCAGTGCCCGCTGGTTCACGAGTAATCACGCCCGGCCAGCTACCGTGGCATACCAGCGGAGTCGGATCTTCCGCGTGGCGCATATAAACCAGCACGCAGTGGAAACGCGCCTGACGTTGGTCATCCGGTACGTCTTGCAGTGTTTCCAGC
+
643420221422224/13233225/1513422412123260261343724445344264422222324312422325221233445.2328235322222645+/1232541220160112/2220242762625252212321126322
@Chromosome_3533547_1_1_0_0_0_0:0:0_0:0:0_105c0/1
CATGCTCAGAATTCGCTGTCGGGCAACTCTGCTGTCTCGTTTAGCTGCTGCACGGGCTCTGATTAGATCCCGCATAGCTTCATGAGTCAGGTCAGGGATCCAGACAGGGGTAAGTTCACCAGCCCGCAGTAACCTGGCAAGAGAAATTGC
+
3/631222433234322250024242432423423/2.283632250473/31/22423322431333121642211322232362.4042122221522232/222142023516212402506343424223/214325223322222
@Chromosome_2274740_1_0_1_0_0_1:0:0_0:0:0_105c1/1
ATCTCGAAACGGTTTCGCTGCGAGTCAATGCCCGCCGTCAGATAAACCACCCGGGCAGGCACCGCCGCCGTGTAACGCACAACCTTATCCATCAGTACCTGGTGATCGAGTTTTTCGCCCACGGCCTCTTCCCAGGTCTCGCCCAGCGAG
+
42342642432220126533222225354232/223142.32322221230142475331021532164051152352425022251524.112323222/3220144521302333622553223632242222455322121512402
@Chromosome_4214577_1_0_1_0_0_4:0:0_0:0:0_105c2/1
CCAGAAGGCCAAGCCCAGTTCTGCGAGCGTCATATAGCCGCCTGTGTTGTTATGACAACGTTGCGCGGCTATTCTTGAGTTGTTCAGGTTCAAGAATGGCCCCCGTGATGTTGTCAGGTGCATACCTGCAACGTGCGGGGGTTTTCTTTC
+
44.2-531310233020534322223222425522262414350241221321432543243322122203304126423/323202222312013442342551120026222542246/32523232300053012203311423063
@Chromosome_1928351_1_0_1_0_0_3:1:0_0:0:0_105c3/1
CAGATAAGGCAGTTCACAAATGAGCGGTGCCGGAAGTTTTTTACCCAGCACATCAACGATTTCCGCATAATGCGCCAGTCCTGGGTTGATTCGGTTAGCCACCCAGCCAATGAGCGGCAGCCCGTCGTTGGCGGTCGCCTGAGCTGTTCG
+
2520220264224202322242/20352632212222312132023115312111574224/130422222206222552122242332222554122222232/314401223323/33.23247322/6/43222222/022220222
@rand_0_0_0_0_1_1_0:0:0_0:0:0_cf0/1
GAACTGGACTAATGCGAAAGGAGGGCTGGTGAGCTCTCACCCTAAACAAGCGGTTAGATATGCCCGAGGGCCTTCACTCTCTGCGTAGCTGGGGTCCGGGCGTTGTCTGCCCGACTTAGTGATGACGAGTATGCCGCCAGCAAACATGGT
+
4/2234/6823272023352532340064035233313323276262204535223335245721364/63352263234221242243423323222325251/253221343224042362352331330230337253223223342
@Chromosome_4914936_1_0_1_0_0_6:0:0_0:0:0_105c5/1
CTCTTCCAGCCCGTGGAACAGTACTTCGTCATAGCATTCGCCGTTGATGCACTGACAAGGCAGATTCAGCGCAGTGACGTTCTGGTGAGGCCCGCGGTCGCAGGCAGTTTTACAGCCGCCATCGTTGCCATTCCACAGCACGTTGATGCC
+
253222422354222.3023224201214321220314225231332142220332232420333/21.32554403243334254122052200232433124343422522.232223221012/0065243/262320525443353
@Chromosome_4158194_1_1_0_0_0_1:0:0_0:0:0_105c6/1
GGGCTGGACCAAACTCGTTACCGACGAAGCGGAGCTGGCGGGGATGCCTGAAAGCGCGCTGGCTGCGGCAAAAGCCCAGGCCGAAGCGAAAGAGCTGGAAGGCTACCTGCTGACGCTGGATATCCCAAGCTACCTGCCGGGAATGACCTA
+
3025400/54/04012051222322/633320/13221336421313212264212202222231.33233122242/150336.42222223241223432034241422315/23524224333212241202623641323854223
@Chromosome_3338250_1_0_1_0_0_4:0:0_0:0:0_105c7/1
TTCACCTCATTGAAGAAGCGCGCTACCGTCCGCTCGTTACATCACATGCGATTCAAATAAAGGCGATCGCCACAGAGGATCATCTGCGTGGGTTCATCTCCCCTGCTGACCGCTTGAGAAGCCAGCAAGCATTCTTCCCAATTTTATAGC
+
4233232/23230323510042336244344429221712222420234113062/062224356344421142222422422232/141613341330-32.3113252/202/24332322325221312323223253116421643
@Chromosome_162778_1_0_1_0_0_3:1:0_0:0:0_105c8/1
CCGCGCATCAGCGTTTTGACGATGCCCTCGCGGTAGCCACCGCTGATATGCTGCGTCAGGAAAGCGGATCCTTACTGTTATTTTTACCTGGCGTCGGAGAAATTCAGCGTGTGCAGGAACTACTGGCTTCGCGCATCGGCAGTGATGTAT
+
434332523452522236022122242140152425258/32423222337332104522222324102222520233/024455332404534/25025211221322121465331112245202542132622222231321021/1
@Chromosome_4546479_1_0_1_0_0_2:0:0_0:0:0_105c9/1
TGCGTACGCCGGAAGAACCGGTAAAACGCGATAGCCCACGTCGTGCCTGCCTGATGATTATGTGGGGCATTGTCGGGGGGCTGATCGGGGCTGGTGTCGCATTAACCCGCCGGTGCTCGAAATAGCAACACTGCTGCTGCGAGCGCAAAG
+
26523114333222213322323252236152154/22421221432503342234341231525224-2342044222335/4212/22337234412442127225422423022265115523120102502553226104124221
@Chromosome_4877641_1_1_0_0_0_4:0:0_0:0:0_105ca/1
GTCACTTAACGTCTGCATCGTATCTTGCTGTGGATGCAGGGAATGGCAGCTGGCGCACGCCACTTTGGTTGCGTGGACGTCGTGCGGCCAGAACGCTTTTTGCAACTGTTCCGGCAGATGACAGGACCTTCAGACGCTGTTCTGCTCTCC
+
1252122522222524231265252232/11613242202022422312332015355412223122/44213203500122236120022122035/12212113312124/24242.0222001232205231153222325241124
@Chromosome_1335342_1_0_1_0_0_4:0:0_0:0:0_105cb/1
TTCCCTTTGCACGAAAAATAAAGGGCGCGAATGCGCCCTCGTGATTAATCAGTAAATGGAATTACACTTTCGCCTGGCTTCACTTCAATGCCTTTAGCCAGTTTTTTCGCCATGGCTTCGCCCTGGCTGCCATCTTCGCGCAGGACGTAA
+
01024432223222//413423426233110101222233252122536550230524430243.322253345033463220243/422222120-40452134121417362122215216210333212224024042223222222
@Chromosome_898595_1_1_0_0_0_3:0:0_0:0:0_105cc/1
TTTTGCTCTCCGCCTGCTTACGGAAAAAGGCCGCCATTTCGGCAATATGCTGCTCTTCGTTGTCGATGGAAGGCTCAACGCGCATCCGGGGAATAACAATTTTGCCCTGTTCGCCGTGGTTAAAGGGGGAATACAGCGCCACAAAACGGT
+
0330343321332224312323321211011242202232223251230120222524454224/320741333.222423132534323124022242222221342531/252320403362.32530.2122312623525423016
@Chromosome_3795086_1_0_1_0_0_2:0:0_0:0:0_105cd/1
GGTATCGTTTTACAGCGAACGCGAGTGCTCTATGATGCCAGCCGCAAAGAGGCTGCGTGACCTGTCGCAAACAAAGGCGCAGAAACGCCTTATTTACTGCAATCATGGGTAGATAATATAGATGGTACAAGCCGTGCCCCATTTATTATA
+
1142333424322233403223233611222333323372431423324423232/22852203322242412216111/45244/6222223507011212222221032652221434222423242521422522216122353622
@Chromosome_2358811_1_1_0_0_0_1:1:0_0:0:0_105ce/1
TTCCCGGCGCGACGTTGTATCTGCAAATAGGTTCGGGATCGTAGGGAATATCGCGTTCAATATCTTCCGCGAGAAGCGCAAGGTAATCTTCACGCGTTTGGGATTGGGCAAAGCGTCCACACATAGAAACCTCCTGAGGTCACAGTGAAA
+
223032422220372325042211213621325212222252234223224262.24232323512424322016/41344322232331423205033340222254123275122143122327223471722121220344021025
@Chromosome_3953994_1_1_0_0_0_2:0:0_0:0:0_105cf/1
CGTTTGTTTGTGTAATGGTGTAAGTGACAAAAAAATTCGCCAGGCAGTCCGTCAGTTTCATTCGCAACCTTTCCAACAATTGCGTAAGTTTATTCCTGTGGGAAATCAATGCGGTAAGTGCATTCGCGCCGCGCGCGAAGTGATGCAGGA
+
23//31223223332342032222153231223352222342302152/243325420530422322240/25/152532231542/232402435323375623202525074243023023/5512102203722035224//22242
@Chromosome_1407094_1_1_0_0_0_2:0:0_0:0:0_105d0/1
TCCCACCAGCTGGCTGAAGATGACCTTATATGAAGGACGTAATCGCCAGGTGCGCCGCATGACAGCCCATGTTGGTTTCCCCACGCTGCGACTGATTCGCTATGCGATGGGAGATTACTCTTTGGATAATCTTGCCAATGGCGAATGGCG
+
622742412324694522120316224232073252223243345312.22552322513321223735532242/2342326102-32.0234232332245202672.2223263326123221132065423234212222322205
@Chromosome_1126328_1_1_0_0_0_3:0:0_0:0:0_105d1/1
CGAAAAACCACTCAGAATAACGCCTTTACGCCCCGGCGTGCCTGCGCCGTTGTAGTGCCAGCCAAAACCAAAACCACCACCTGGCAGGCCAATTTGCCCCAGCATCGCCGCCAGAGCCACAATCATCCACGCCCACTGTTCACCGTGCTG
+
25321760222322310412322132/242212244162213240/2221232432122251221222321212052463/1243234223125276150421224/156223-22.227422412421231222325240.22414223
@Chromosome_2149479_1_1_0_0_0_2:0:0_0:0:0_105d2/1
TTGCGGTGACAGCCAAATTTTATTGGCGAAACTGGCGAGATAATATTGCCACTGGCTGTAGTTCTCGCCAACGGCATAAACCGGTTTCCCGCAGTCACGAAACTCTTTCAGGGCTTTGCCGATGTACTGCATAGACGGCTGGTCGCCGCC
+
523254142543022232.3332441022433414222124222/2223704325143150423240272043255332224023222134463243222222247322231213123025/2204213253713412353/252652/3
@Chromosome_2816311_1_1_0_0_0_6:1:0_0:0:0_105d3/1
ACCACAGTTATGACGGATATAATCCGTGACCGCCTGACGATTATTCCCCAGACGTAAATACTCCCCTAACTGCGCAAAAAGCTGGCGGGCAGAATGGCTTTTTTGCGGGGCCAGCAGACGTTGCGCCTGGTTATGCTCAGCGGCTGCGAA
+
2/34225224123323212224242123223222/462472131411271442522251222564120634303432322454243/40142243122242234123/223331331243234122225350/43020242216230502
@Chromosome_4403408_1_0_1_0_0_2:0:0_0:0:0_105d4/1
GACCATCCGTCTGTGACCGGAACGGTTACGCGTACAGCTGTCCGGAAGTTCAGCCGAATATCATTCATCCCTGATATTACCGGGTCTCACGGTCAGTGATGAACGTGATGTTGCCAGTTCCCGACCTTTACTCCCTCTCATTTATTCACA
+
1324122142214142222400002330215302122284231/0212/52142/201232014023413132432324342/25201441050324222252312124332423622/12302/2214442262424722120223.26
@Chromosome_1769057_1_1_0_0_0_6:0:0_0:0:0_105d5/1
GTAATCGCAAAACCGGCATCCACTTTATCCAGCGACACATCGGCGGTGGTATCAATCGATGTTGGCGTAAGTCCCGCTTCCCCCAGCATTAATGAAGGCGCCATTGAGAAACATGCGGCAAGCGCTGCGCCAATCACTTCTATAGGGTTA
+
44243323445256202222032212/11331362216525423316322225522252231/202526-522324202233842222222.3023443540324441302305012255001343440312322343323222244232
@Chromosome_1741804_1_1_0_0_0_3:0:0_0:0:0_105d6/1
AACGTTGCGTCCGCCCGTCAAAGCCGCCCTGCTGTACAAATCGGTCCAGCGCATCGTAGCTCAAGTCGCTGTGGCTGCCGTTCTCGTTAGTCAGACTGATGACACGTCCGGCAGCATCGTACTCCATACTGCGCGTCAGCCCGCCCTGCG
+
2-332302105532252.433043532/424252322352531431332324503202421221110402422532540534235031317330186142212343622144270241222653623/2422224320211253120352
@Chromosome_3655204_1_1_0_0_0_5:0:0_0:0:0_105d7/1
ATCTTGAATAACAGCCATGGACTTTCGTGTGGAACAGCGTTTAAGCCTTTATTTGCCTATTGTGCTCCTGAATCGTCCGGGACGCCTTGAACCCGGACGCAACAATCTAAGACTTTTCACAATAAAATGTCTGCAATATTGTCCAAAAGT
+
043202222432532323//301052342422532214122223223/62272142250/42122133432/23412431415263533323224630/235134232213452112120/06233722222202341532041312532
@Chromosome_433695_1_0_1_0_0_3:0:0_0:0:0_105d8/1
TGATTGATCAGGTAGAGGGGGCGCTGTACGAGGTAAAGCCCGATGCCAGCATTCCTGACGGCGATACGGAGCTGCTGCGCGATTACGTAAAGAAGTTATTGAAGCATCCTCGTCAGTAAAAGGTTAATCTTTTCAACAGCTGTCATCAAG
+
1332222.12223336330102435422.31/23252233232232.222435221222223231025337331243234.44244432213414242/201432.42032243302510035252323143343553223552341552
@Chromosome_2683641_1_0_1_0_0_5:0:0_0:0:0_105d9/1
TAACGCTGTAGCCACCAGAACAGATATTGCGGAACGACAAAGAGAAACAGAACCAGATTGATGAATTGAGCCTTTATACTATGAAATTAATTGCTGTTAAAAGCATTGGGTACGGAAAACCCCCATAGCTCCATACCCGGAGTCAGTTTT
+
220242422504,063142/026213223424222273222722261323/434./211643222143212031243124332/2522-022335433326023222327325023203442613423113252432203/446221031
@Chromosome_2712138_1_0_1_0_0_1:0:0_0:0:0_105da/1
GCAAAGCTGTCAACGCGGTATCGCGTTCCACTGGCATATCACGCAGACCGAAATTGGCCATGCAGAGGTTATCACTGCCGATTAAAAATACCCGGTTGAGATCGTAAGCCGCAGAAAAATTATCGCGCCAGTAGCGCATAAACCACGCCA
+
21212334424334-16033332223042012222242532211163432222431323123/6421225043323222213212122423522262323301320240222222362532233224316433322330/4224332621
@Chromosome_2986978_1_1_0_0_0_4:0:0_0:0:0_105db/1
CACACATACACCACAAGGCAATATCGTCATTTCCGCATTCGAACAAACGTTATGGCGAACCGATCCAGAAACGCCGTTAAAGGTTTATCTGTTATTGTCTGGTGCGCACTACCGGACCTCGCCGCTGGATTTACGCCGGATGATGGATGC
+
223352302334234322051422351221337212102503213/200222125232236/22643304263331222103222/222222102/220234442861422520322212232/33.23125212322323223626213
@rand_0_0_0_0_1_1_0:0:0_0:0:0_cf1/1
AAAGCTCCATTAAGCATAACCTTAGTAACCATAAAACTCTCGCTGCTGTAGACTCGTGCTTGATCTTGCATTGGCTTGCTACGCTCGTAGCAGAGAGCAAATCATGAGTGTTAACCCGTTTAGCTCGCCCGCAGTGGCTTTTTCGGCCGT
+
4523331-45234424423343022124222024021645132201110315223152424122/23233342113232-121/621222215141331224242223324122220455243/52226462434130524295634222
@Chromosome_3297390_1_0_1_0_0_2:0:0_0:0:0_105dd/1
ACAGACACATACCTGTTTTGTTGTTGTACATGAAAGGACTCAGGACAACAGCTGGACGATGTCCAGCTTGCTCGCTACCTTTTGTCGGGCCAAAATTAACCCAAATCAGATCGCCCATATCGGGTACGTATCGGCTTACCATTACCAGAC
+
323126121241302332322421113133.24401403120232402322323/1325231/1220222220322323422433320441514242.3600262232224242422/23464554432320333212232122342242
@Chromosome_1849402_1_1_0_0_0_1:0:0_0:0:0_105de/1
GCGGGCAGAAATTGCTGCCATCGCGCTTAACCCGCAAACGCCTGATTTCAACAATACTATTCTGGCACTGGAACAAAGCGGAGAATTACTTACCCGCGTTACCGGCGTCTTTTTTGCGATGACTGCGGCGCATACCAATGATGAATTACA
+
2232-224236423.145532152221012222.142402452/22142.1302044232435523/21335242324133522044443332123322332222404526642401242323222213525222221321/23044203
@Chromosome_895040_1_0_1_0_0_4:0:0_0:0:0_105df/1
GCGATCCCTGCGGTGCTGGAAGGCCGGGACCTGATGGCTAGCGCCCAGACCGGTACCGGTAAAACAGCGGGCTTTACGCTGCCGCTGTTGCAAAACCTGATCACTCGCCAGCCGCACCCCAAAGGGTGTCGTCCGGTACGTGCGCTCATT
+
124313241332442242/2232552432,14301442524042252533542/331133311232112231.325231223626430243263215433.4225572202041023/213221234200/21222/557222224/421
@Chromosome_4272330_1_1_0_0_0_5:0:0_0:0:0_105e0/1
GTGATGCGCAAAGTGCTATTACGCAGGACCAACTGGGTGCACTACCTTTATCTCGATCATTAATCTTCGCTTTCCGCCGCTTGTTCAGGCCGCAGTTGCTGCGACTGAGCAAGGTGGTGGCGAATTTCACGCAGCATTTCATCCATCACA
+
53111322/02242/03323421211523422/3./24226/222273200352463233113024431323222112323/1405314605225221625322221325245250/50132522213202432-23262234/1-2212
@Chromosome_4682305_1_1_0_0_0_3:0:0_0:0:0_105e1/1
TCATTAACTTACTGTTTGACCGACCGCTATTACTGCTGATTGTCAACATGTTGGTCAGTACGCCGCTGCTGTTGTGGTTGGCCTGGAGTCTGGCAAAACCAGCGCGTAAGCTGAAAAACGCTGCCGATGAAGTTGCCCAGGGAAACTTAC
+
36322312332225544224202322235341122542221112024222205322222210040245131232024314220233112442324525.322013763220232221262344232226301132223274204234242
@Chromosome_3393192_1_0_1_0_0_5:1:0_0:0:0_105e2/1
GTATCGAACTTCCCGACTTTTTACCCTATTTCCCATCCAGATGCGGAATAATCCCAATTTATCACATTGATTCTATCGGCACTCATATTGATACGTATCACTGCCCCTATTCAGGGTCCTGTTTCGTATCATATCTGTGTTTTTTTAACG
+
3432217224223200262140242342331343432222121322242143300121242450120022241646121426222142323263221427052502221522221253223333323222214503424552262532/6
@Chromosome_767962_1_0_1_0_0_2:0:0_0:0:0_105e3/1
CCCATGTGGAAACTCGTGGTAAGGCGTTGTTAACTCATTTTTCCAACGACTTAACGCTCTAGAGCCATAATCAGCTTTACGGCGTCTGGCGCGTGGTTGATACCAGCGAAGAGCCGCAGACCACGCGAGTATTGCGGGTAAAACTGCAAA
+
22025354422012514022262352201122/265422022342204422521232354231267431222/553124133361321264432221242//32423/314240624222226532010420422022240242340233
@Chromosome_1033841_1_1_0_0_0_3:0:0_0:0:0_105e4/1
ATCAGTGCGTTGATCAATCAACACAGGTTCATTACCCGCCTGTGCTGTTGTGGTATCTGCCGACAATAACAGCGGATAAGATTCAGCCTTACCACCATATCCCCGCGATACGACCCCCACGCGAATACGGCGCTGTTGCAACTGTTCCAC
+
222442421531333342382532212244244422731262622322221222256232243122053443322224410242231221204123334623442224324226121240122124522502662143222412223361
@Chromosome_3113180_1_1_0_0_0_1:0:0_0:0:0_105e5/1
AGCGCCAGCGCGGCAGGCGCAGCACCGTTGCTGATAATCATCAACCGGTCGCCACGCAGCGGGCGCATATGGCTAAGGGTTTCCACCGCCGAAAACAGTTCGTGGGTATCCTGTACCCGCGACAAACCGGCACGCTGAATAGCCGCATCC
+
254123272135402013424123463330202,2322/42312222/3222402210123352305322122430331122224130134122162221232434221213/6515213331221/22231123824122424646122
@Chromosome_4536402_1_0_1_0_0_5:0:0_0:0:0_105e6/1
GTAATTGTCAGTCAGGGAGGGGCTGGTACATATATGGCAAGTGCCCGGAAAATCCGGGCTTCGCAGGTCCCTCAAGGGGAGAAAACTTAGGGCATCTATGGGCTACAAAGTCATTATCAGGGATGGTCATTTTATTGTCAATTTATGAGC
+
220032422017/342206622.2227122242323322441244242153212332.112633031151222222221641632025423236310224431342220352/443142241312322,3322510/3036211347232
@Chromosome_2607440_1_1_0_0_0_4:0:0_0:0:0_105e7/1
GGGGATACTCGATCCGGAACATCGTCCGTATATTGTTTTTCTCACCGCGTTTGACGAATATGCTATTAAAGCCTTTGAACAACATGCTTTTGATTATCTGCTGAAGCCAATTGATGAAGCGCGACTGGAGAAAACGCTGGCGAGATTGCG
+
14212232425620257322223/4321/22422222322333-2140222442130234112,45330402242351243.633222331222321312122025223323244025/2523322622573224336012025023421
@Chromosome_4158821_1_1_0_0_0_3:0:0_0:0:0_105e8/1
TAACGTTTCTCATTGAAATTCACTACACCTAACCCCATGCTACACACATTATGTAAAGCGCCTGTTCAGCGCTTCCTTAACCTCTTTAACCAGCACTGCGCGAATGACGAATCCGTTACTGACTCCCTTTGAATTGCCTCCGTTTTCTAA
+
346512102244/2322274045220220353232514144//132352222333323723524222212022412022164223544/42421322212212414242/4222202334742523374/2433312/42221732.123
@Chromosome_3327932_1_0_1_0_0_1:0:0_0:0:0_105e9/1
TGGTATTCGAGGCCGGTCTGGATCCAGCCCGTCTCAACGGCCCCCATGGTTTTACTTAACACATGCGCGCCAAAAGCGCCCAGAGCCACAAAAATGAAGCCGCTAATGGCGGCGAAAATCAGCATGAAACGGCTGGTCATGGTCGTACCC
+
2130323422221423242163025.330422122/112335104143142233/35242520225202432312342244122422325242520/13322222031/34011244251203624240432222422113321224241
@Chromosome_3485640_1_1_0_0_0_2:0:0_0:0:0_105ea/1
GAACAGTGAACCGGCAACAAACAGGATTGCGCCGATCATCAGGCTCTTTTTGCGCCCGAGTTTAAAGGAGAGCCAGCCGCTACCCACCGCACCGACTGCCGCACCGAACATCCTGGAGCTTACGACCCATTCTTGCGTATGCGAAGTAAT
+
221502/3253220121002143021/0110751222030443232405142334325422321222426242624232422120501153404/0.22236242232/4312223216.2312223/215323435212332-125341
@Chromosome_3730690_1_0_1_0_0_5:0:0_0:0:0_105eb/1
GCGGAACTGCTGTCAAAAGCGCAATCGGGGAGAGCCGATGAGATCAACACCTGCATTGGCTGCAATCGGGCCTGCCTCGATCAGATCTTAGTTGGCAAAGTCACCTCGTGCCTGGTGAATCCTCGCGCCTGCCACTAAACCAAAATGGCA
+
30112512/21424712282331033512246223324223336222/2244323212332252.43214224422232223/5223203002114221022225232422242222222/.2017144532225322222211132522
@Chromosome_1404683_1_1_0_0_0_1:0:0_0:0:0_105ec/1
TCTCGTAATCGCCTGACCACTCAGACAAAACAAATTCTTGCTCATTTAACCCCGGAGTTGTGATCTATGGAATTATCCTCACTGACCGCCGTTTCCCCTGTCGATGGACGCTACGGCGATAAAGTCAGCGCGCTGCGCGGGATTTTCAGC
+
3323113/5201222512563404241430152253122213163143130332216264224232430432222232224233220321022224222261303244222323411001333326241222243042402122242154
@Chromosome_1557246_1_1_0_0_0_2:0:0_0:0:0_105ed/1
TCAATATCGCTATGCTGCAGCAGCATTTAACCCCTTGTAATTCATCGCCATAATTGATTTAATTCTCAAATAAAACTATAACATGGTGAAATCAATGAAAAAAAACACAGATGATGGGGCTAAAATGTACACACCACTTACCCTAAAGCT
+
523312211243222243235213212240025233230102322212122233212252435115132032312.31223342112422222314630233332242322223320064434220230255401022224022622224
@Chromosome_2281568_1_1_0_0_0_0:0:0_0:0:0_105ee/1
TCATGACAGACGGTAACGGCGTCAATACCGCCACTAACGCACCGGCAGAAGATCCGGATATTCCGGCATCAGGATATTACGGTGCGGCATCGAGAACGAATGGAAACCAGGTATCATCAAACCGCCCGACACATTTCAGTTCATGGGCGC
+
2/43102423202320125132215221422224222123212422142/03342133/32532.2523/344235325223.23/2/3921621232140422331130242522.240224241046232254122131133222211
@Chromosome_2402160_1_1_0_0_0_7:1:0_0:0:0_105ef/1
GTAGCGCCTGCGAGTTGGCGAGCAGTTACGCCGCGTGCCGCCGTAGACGCTCCAGCGAGGCAGGGCGGGTGAAATGAACGCCTTGCTGCTGGGCAGCGTGGATGAATACCTCAATTATGTTATTGCAATAGCCAATATTTTGCTGCTCAC
+
132442251425352222062/1425233222335152441142251432212552220215232571223/23234232042240223222524224312/22120344251315315352252522240205.21221521/413424
@Chromosome_3334464_1_1_0_0_0_2:0:0_0:0:0_105f0/1
TCATTATGCTTGACCCTGGCCACGGAGGCGAAGACTCCGGTGCGGTGGGGAAATACAAAACGCGCGAAAAAGATGTGGTATTGCAAATAGCTCGCCGTTTGCGCTCTCTGATCGAGAAAGAGGGCAATATGAAGGTGTACATGACGGGCA
+
22114451446112243232331512542373153.242654420241226323443234233312152353533302556212.0243523332226222532/332425242321134143223215103604225232241222320
@Chromosome_593531_1_0_1_0_0_1:0:0_0:0:0_105f1/1
ACCCAGAGTTAGATCACAAATTCCCTTACCCTCAGGAGTGCAGGGAAAGCTGAAATTTCAGACCGTTAATGATTATGGTTCAGTAACCCCGGTCAGAGAAGTGAACTTAAACTAACCGAATCATCTGACAATATCAGAGCTAATTATGAA
+
233242//22512223211222232//53202/53223242122.53122323216252222323231621222432542433.3/05/0142232133332536035224063/112/1.2362461113.2/222222202125112/
@rand_0_0_0_0_1_1_0:0:0_0:0:0_cf2/1
AAGTCCTTTATAGTAACATTTGTATATGTTCAACGCAGTAATTTCGCTGCATGACCGCCAATCTACTATCAATCAAACTTAACGCTCTAATGGTAAAACGACCGCCAGTAGCCGGCTAAGGAGTGCGAACATCAGGAGAGAACCGAAGTT
+
333227263512323333513300222412321/5332331022235233122383223432325142322254332420/214102222343322522242325202021334033443241332123242222234226522625215
@Chromosome_454615_1_1_0_0_0_4:0:0_0:0:0_105f3/1
TCGTTATCGTGTTCTGTACGCATCATAATGCGCTGCGGTGGGTCTTCGCCCGTCAGCCACAGTGTAATGAGCATTTGATCTTTGCTTAGTTTAACAAATGGTGGCACCGGCAGGTGCCATGCATTTAACATCATAATTCCCCTGTGATGA
+
243715/11031222136.2232/.22784332.22122321624042/2330-42/314235234580/222212201422221502/525075032422022443131232125002213.121332262413523122523031430
@Chromosome_1426313_1_0_1_0_0_3:0:0_0:0:0_105f4/1
AACTCGCGTTTTGTACTACTTTTTGCCGCCTGAAAGCGGCGGCAAAACTTGCAGCGCTGTGCCAGACTGGTTATAAGGTGCGTTTTAACGTAATGGCGGAGCACCTGATGAGCGATGTACCTTTCTGGCAAAGTAAAACCCTGGACGAAA
+
534/22723441322132523411/2420212232233242213233242221025335232222102326226322312520333224614222514302413320212223234524136322333141412423232332220/223
@Chromosome_4171762_1_0_1_0_0_3:1:0_0:0:0_105f5/1
GTAGTCAGGTTTAATGTTTTAAAAGTGCAGTGGGAAAGTGAACAAAGAGTTCCGTAAGCGTTTATGATATGGGCGGTTAAATAACTAATCCGGGTCCATTTTTTTGCAACTGGCATTGATTACATTGCATAAATATCCGTGTCTCCAGAC
+
3112562263222223743210813262211124221.33442112623531221532335331233626255141445232242325235234361123134032211201521252632222033424405,1326152223202325
@Chromosome_1854652_1_1_0_0_0_4:0:0_0:0:0_105f6/1
ATTTCCAGCATGTTGCTGATGCCATTAGTTTATTTGAACAGGATCAAAACCATTGCTGCAAAGTCTTACTTACTTTTTCTGAATAATACCAATAACGGCGAGTAAGTACTACGCATCTTACCTCTTTTATAGAGATAACCATTATGACAA
+
1312321732352782336353/325213365.1134154225422011.34.2421432235/44.034102/32:2234233222165226202052222052035322222432340154223236221223131214221224342
@Chromosome_656158_1_1_0_0_0_2:0:0_0:0:0_105f7/1
CCAGAACCACCACGACCACCATAAAGAAGATGGTTAACCCGGCATCCAGACGGTTGTTGAACACCAGTTGCGCCAGCTGTCACTCAGTATACTGCGACGTAATATTGCCGCTGTCGATCATTGCCTGGAACTTATTAGCAATGGCCAGGA
+
422345432226423022/234452222423345323226445024/22222021232.22101623233462270066123/20542613245222422224223271221-324224231/43443202530/13333223/622254
@Chromosome_4793096_1_1_0_0_0_2:0:0_0:0:0_105f8/1
CGTTCGCCCAGACCGTGGCCCGGGAAGGTTGCTCGCTGGAAGATGCGGTTGAGAACATCGATATCGGCGGCCCAAGGATGGTGCGCTCCGCCGCCAAGAACCATAAAGATGTCGCAATCGTGGTGAAGAGCAGCGACTACGACGCCATTA
+
1213620142510122522433163804653022422324315.203122164232121262522022231.020222212332254242003030/3224304353152230141124433245254322455436224322503-132
@Chromosome_1003417_1_1_0_0_0_0:0:0_0:0:0_105f9/1
TTTGCCGGGCGCGCTCGATCGCCTCGCGAATCTCTTTCACGCCAGAGGTGACGGCAGAAATACGTTCCACATCAGCGTTCGCATAGCGGGCAATCACTTCAGCGAGGGTTGTTTTGCCGGTACCCGGTGGCCCCCAGAGGATCATAGAAT
+
241354231034433225023223410722231320403/3023205/4/423/20052113012452432225575/1177202625252032//2042136542213332245442123323242020/334122.220027300222
@Chromosome_4858192_1_0_1_0_0_3:0:0_0:0:0_105fa/1
CAATTCTGAATATTGACAGAGCGGGAGAGCGTGACACTCTCCCGAATGCTGTTTTTTTAGTCACACCTTTATCCTTTCGCTGTCTTGCTGCAAACTGATTAAGAGAGTTTTATCAAGGAGCAGCACATGTGGTATCAAAAGACGCTCACG
+
51/323223531240353362002022612222346222333443214/3014226232203253232/042221212302325232252165/23524012/23.222022422234303240133322042032232332123/2217
@Chromosome_4073894_1_1_0_0_0_4:0:0_0:0:0_105fb/1
GCGCCTCCTGCGCCGCCCGTCTCGTATGGTGTGGAGGAAGATGTCTTCCAACCGGTACGCGCGAATCAGGGAATGGTATCGTCTGTGGACGCCACTGCCACTCAGGTGGGGGTGGATATTCTCAAGGAGGGCGGGAACGCCGTTGATGCC
+
31551.342252430104.23222.21272213332-22022520325140122541426335544311422201/832102032/1423/2412/1202322220125122423122526370332212212223214/202210622/
@Chromosome_4380699_1_1_0_0_0_2:0:0_0:0:0_105fc/1
AACATGACCGTCGGTGACGCGGCCCTGAACCTGACCGCGATGCCGGCCGTGGTGTTCACCGACCCGCAAGTGGCGACCGTAGGCTACCGCGAGGCGGAAGCGCACCATGACGGCATCAAAACTGATAGTCGCACGCTAACGCTGGACAAC
+
626325122242.1/22322321/002750352222313124232321462242321232125124133354055322.3222522236122312232452332/040334324432242523542223324214122302234352212
@Chromosome_5200310_1_0_1_0_0_1:0:0_0:0:0_105fd/1
GCAACCTGCTTTAAACGCTCGCTCATCGAAGAGACAAAAAAGGTGCTGAAACTTAACTCACTGTGGCGCGTCAGGGTGCGATTAATCAATCGCCCCATGTAGGAGTTGCGGCTGTAATTCAGTAACGGAAAGTGTGGCTGCGCGAGGTTA
+
6132122451022362411220355.24.103413222/444244455312262231522305222304222644452.3-2423203415323212243134112323233124422326324022245022403231444532/3212
@Chromosome_4570393_1_1_0_0_0_4:0:0_0:0:0_105fe/1
GGGATATGGCTGTGGCGTAAATTACAAAACGGGCTATCTGGACGGAAAAATTACCGATGACGGCGAATTTATTCCTGCCCCGCGCAATGAGGCGACAAAATGAATGGTCAAATAATCACTGTTGCACACATCCTGTGGGGGCACATATTT
+
351234582222221221434146231323222230432.22364/34336212362422222021724322162035/4453301551213/5535742023/3533212224236212342222541241421201242244132243
@Chromosome_1865251_1_1_0_0_0_2:0:1_0:0:0_105ff/1
AGCATTGCAAAGTAAAACTGGTTCGTTGTTGATGGTTCCATCGAAAACGGGAATCAGTTGATTAGTCATAATTATGACTCCTGACGTTTTAGTATTGACTGACCGCCTTAGTGGGGGGGGGCGGGCTTCAACTACCGCGTCAGACGGCGG
+
6254212512222242322222.20/302631/2322240043-334222313/123534302224221255623030223132235221433223422225122222222323243243523372/433204.0332322233.12323
@rand_0_0_0_0_1_1_0:0:0_0:0:0_cf3/1
TGGATAGGAAGCGGACAGCCAATACAGCCTCGCATATTCGTTCGTCCACCAGTTGTGTCTAACTTCAGGCCGGGGCCCGATTGCGGTAGCGACACGAATTGTAGGTGGACTGTCGGCCGGCATCAGCGTGGGAATACCCGTTTGTCGAGA
+
2234222/2011.12442111120223433334135201122432212231-2512526./2322320/2234311442501-03424345152233332205240212/4521322226232326223321102123262420122202
@Chromosome_3507395_1_1_0_0_0_1:0:0_0:0:0_10601/1
CCTCGTCTCGTCAATCAAATTTCTTCAATTTACTGCAGACTGCACAATCTATCATCACTTTGCCGCTATTGCACGCATTGTCAGGCAAACCAGGCGGTCCAGGCGGCGGAAAGCGGCATTGCCAGAAGGAGTGCTGGTAGCATGTTGACC
+
22226021231431551226373612044321/3222252352432412032324222531/1/22612244434.44132/64215222442334454471224532333423622421432323422523103241652300222212
@rand_0_0_0_0_1_1_0:0:0_0:0:0_cf4/1
TGATCCATTAACAAACGACGGGGACAGTCATTGTCGGGTCCATTAGTATCGAGCCACCGCGAATGGGCCGTAGCGTCAACATTGGGAAATAACTATGGATATCTCACTGCGCTCTCTTAGGTGGACGTATTTCCAACCGGACAAGCCAAG
+
4423//100323320534113225421345322142204253240252325021623222255220242032520222030221023223221342024224222116353372623311226241423516246373412022514324
@rand_0_0_0_0_1_1_0:0:0_0:0:0_cf5/1
GGATACACTACGACCCAAGGGTTAGTTTCGTAACTTTTCCGATCTATTGACTCTCAAATGAAGTAGGCAACAGTACAGAAACATTGCGGATAGAGCTTACTGTACCTTGTCTGGTGACAAGGTTGCTGCTAGGTGGGATTTAAAAGCGCT
+
3723421322234330162212315222722225/22232222353313237222/032321411242310452042242246542242112422334223222232424222255302234232224523523.242215311414223
@Chromosome_4944609_1_0_1_0_0_3:1:0_0:0:0_10604/1
GATTTATCGCCCACGCGGAGTGAATAACCGTTTTCAGAGACCTTGTTAATCCGTTCACTGAGATTAACACCACCGACGTCAACGACAATGCGCCCCATGTTCAGTGCCTGTACGTTAACGCTGTCGGCTTCCAGCGTCAGGGCCAGTTTC
+
233535423-201313330221143/02224344251325211324263401121/4321322342225323143250352152235223-64/221103042311332414032031/71320542/222252/132315422034333
@Chromosome_4888705_1_0_1_0_0_1:0:0_0:0:0_10605/1
GGCTGAGTGCGGTTGCCAGACCGGCAGCGTATTTCTCCAGGGCGTCGGCAAACTGAGCTGCTCTGTCCGGCTGTAGTGCGTTATCCAGCGCCTGCGCCGAGTTCCAGGTGGCATCCCTGGCGTGAAGAATATCGCGGCCCTGACGAATAA
+
46032121232433121320312052352522422222324302445332252230252032542223101322324260/-1344/123212226.11313452321122622324022021232242220122213141121253320
@rand_0_0_0_0_1_1_0:0:0_0:0:0_cf6/1
GCTTGGTTTTGAGCAGAGCATCTAATAGTAAGATACGCTGTCGGGCTCTAACTAAAAATTTTGGAGGCTCGCGCAACGGGGGTACACCCGTTTTGAGGAAACCCCTACCTGTAGTACTTGGGGTTTGGTCACGGCTGGTCACTGTCACAT
+
3152414222302245033322236330242322212322505301234222112230124222132302224414225333234321/222501122225022112332032236132464.22112252/14323323110222/205
@Chromosome_1874481_1_0_1_0_0_5:0:0_0:0:0_10607/1
AACATCGGTTATGGTCTGGCGATTATCCCCGGTCTGTCTGCGTGCTTCTGCCTGCTGTGCCCGTTCCGGAAGGGGGTCACGAACCATACGAGGGAGTGATTCAGGCTGTGGCATACCAACCCCACGCTGATTTTCAGGTACAGGAAGTCC
+
22112033832424713/443424352153.122752611224322212311644252111203220424341252124330332232241233302/2212239221032342233122422234314251525352426212552122
@Chromosome_2757599_1_1_0_0_0_2:0:0_0:0:0_10608/1
GCTGGGGCTGACGGCGGTGATCAGTTCTTCCATTGAATCGAGCTTAGGCTTAATGCAACTGGCGCGGATTGCCGCCTGGCTAACGCCGGACACCATTCCAGGGCTGGACACGCTGGATCTGATGCAGGCGCAGCAGGTACGTCGCTGGCC
+
2550311523513023223222222218252222323023313512224312241123221442/32434126233125245404/30536412233245315143212112/8225452441212240017.22422443222225224
@Chromosome_563175_1_0_1_0_0_6:1:0_0:0:0_10609/1
ATTGCCTGATGCTTGTGCAGAGCAATTGCTTGAATTAAGAGTCTATCCCAAATCGAAGTTGTCAACTTCGTATTGAGGAAAAGTAAAATTCCTGACTGAGGAAAGACATGTCGGCCATTGTGTAAAGCCATATAGCTCAGACGACGAATA
+
2372221231243122210321/433132122112230222672040025021221143445211232323-/1223620323362123552232332423525054103413215356223/32423224222532820522/334422
@Chromosome_3506261_1_0_1_0_0_2:0:0_0:0:0_1060a/1
GACGTCCGTAAAATCAGTATCTCCCAACGCCACCACGCGACGATGAGAATAAAGTCGGGATACCAGTTCACTACTGGCGGCAATATTCATTGAGTTCATAAGCGCAAACCCGTTTCGGGGAAGTAAGAATACCGGACAAGGTGGAAAACC
+
43144144204242512421034222133441152641152/442/5/.200331134312142341421043/240/241222/325242244410420/.22426322//422352/120322332526202226123021233263/
@Chromosome_4488190_1_0_1_0_0_2:0:0_0:0:0_1060b/1
AATAATAAAATATAAATTTATTGTTTAAATATTATTTAAACAGTAAAAAATCAAGTTTGTTATCAGACATTAATGATAATTCAGATTATATTTATATAGAAAGATAGATGAATTTATTGATGTCAGTTATAAAAAAGGGCCACCGGTCGG
+
22222203241015325227222212/3122/55404225050122201212422433224/422.2222153422112025333442413435312302.5702324815111220112221.2.222,2226802552522227/431
@Chromosome_5027053_1_0_1_0_0_3:0:0_0:0:0_1060c/1
ACGCTGCCAAACTAAGGACGATTCATGCCAATTCAGGTCTTACCGCCACAACTGGCGAACCAGATTGCCGGAGGTGAGGTGGTCGAGCGACCTGCGTCGGTAGTCAAAGAACTGGTGGAAAACAGCCTCGATGCAGGTGCGATGCGTATC
+
32143232322226223232554223/232433132246143442412/132228462422012021234222252422221222230163132530202206324233.34234521220.1434/5012-2231211322432620.3
@Chromosome_2737222_1_0_1_0_0_3:0:0_0:0:0_1060d/1
TAAGTCTGCACTTTTTTACCGTTTTCAATATCGAAACCTTCGGTAAATTTCAGCGACCTAATTTCATCCAGCGTGAAATCTATCGCGTAGTAACCACCGTCTTTGCGCGCCCGATCCGGGAAACGATCGGCAACATCAGTAAGACGATCG
+
02235613332213314123205642263433023421252223334202132423132231262323220212432412264323020/20222210442122235152/52322622..72/3135103332225320/42603/334
@Chromosome_2089313_1_1_0_0_0_2:0:0_0:0:0_1060e/1
CTTAAGGGCATCGCAGACCAGGTGAGCACAAAGGTGATCGTCGTTCGCGTGGCTGAACACAAAGAAGAAGACGGAAAGACGCAGGGTCAACTGGTTATCGGTGGTTCTGAATCTGACGGCAGCTATACGGGGATGTATGCGCTGCTTGTT
+
222/7521205222262221335205/4/622012402221006425434311113505/45442302543302022842114223713376543/222234241220026220343224325431226232642252210153425452
@Chromosome_4302229_1_1_0_0_0_4:0:0_0:0:0_1060f/1
TCAAGATTCGTTACCCGATTATCCAGGTTAGTAATGCTCTAGGTAATCTGGGAAACCTGCGCCTCGGTTACTTTCAACTGACCCACGTTGACCGCATCGGTATCAGCCGAACCTGCTGCGACGTTAGTGATCTGACGTTGACCATCCGCA
+
233713543422244653131//340343/23562223670121250.01122204313004232322016132143233324214632002243321322232324422213257420/2542.2453123032622343323240423
@Chromosome_274512_1_0_1_0_0_3:0:0_0:0:0_10610/1
ATAATGGCCAGAGGCACCAGTACCCACGCCGAGCACAGACCAGCAACGCCGAGGGCGGCTGTCCAGGCGAGCAAAATCAGACTGCTGATAAATAAGCTCACGCGGTGATAGAACAACGCAGCGAGCAGGACAACCGTAGCGAGAATACTC
+
3022202023510331203540/322142323.201222223224213511/222223/5132042332612402042222536/07/24214512122514132314120025244224365511234220222522432222243332
@Chromosome_2640450_1_1_0_0_0_4:1:0_0:0:0_10611/1
GTCGACGGCAAATACACGTTGCCGCTGACGGCGATTCATCAGTTTCGCACGGTTGGCGGTGAATGGCGTCACGACAAACTTAGCGATGCGGTGAACCTGTCCGGGGGAACCAGCTCCAAAACGTCTGCCAGCCAGTACGCGGTGTCTGTG
+
2223330242124122025224222213322423332222213322321223533552222232/225082214234221242244329254520.613223225/132112121223033222262/5.23222245432230467244
@Chromosome_3507826_1_0_1_0_0_1:1:0_0:0:0_10612/1
ATTCAGAAGGCTGAACTATGGCACTGACTGACGCATAAATCCGGGCAGCAAAGCATACTGACAAGGCTTATAAACTCACTGACGGGGCTGGCATGTTCCTGCTGGTACATCCTAATGGTTCCCGTTACTGGCGTCTCCGTTATCGTATTC
+
336223-243335142221424244133142142225420431255523132/22:21332.34.2301322425122423102433222302223421/4202623205443372472214222234170063124331/222232232
@Chromosome_3717544_1_0_1_0_0_4:0:0_0:0:0_10613/1
AAATATTGCGCAAATGATAACCGAGTTTGTGTTTATCCCGAATTTCGCGATCGCAGCCGGAGTGGCGCAATCCCTGCAATACTTAAATCGGTATCATGTGATACGCGAGCCTCCGGAGCATATATTGAACAGGTTACCTTCGAGCGCATC
+
74020123523330355401522202231211021304222522356242231232222224236122222411441/01422221114/231222022244262423330333/1224630312412023233414102216224532/
@Chromosome_3114664_1_1_0_0_0_2:0:0_0:0:0_10614/1
TCGCACGCGTGACGCCGAGGATCTCTTCCGTTTGATCAATACGTCGTACCGCTACAATCGCCATTTCCCGATCGGAGTCGATCTGTGTCATGTTGGCTAAATCTTCATGGGTAAATTCGTTGATCTCGCTAAAGTAGCGGTAATAAAGAT
+
52231542232323214130020223111/15405315.3.3322112211313151112112024430520241434222222243514012424222110/22243830032221350123232102442/2412/2253/2232305
@Chromosome_5083593_1_1_0_0_0_5:0:0_0:0:0_10615/1
GATCACCAGCGTCATACCAATCGTCAGTAACGCAACGGGCGCTGCACGGTTAAGGATGTCGGTAGGGCTACCGAACAAACGCCCATCCTGAAGCACCACCTGCCAGAAATGCGGGGCTACCAGGCTATCCACCAGCAGCACCAGCAATAG
+
2321122223423204351124240341224323432642433422321401203425/34620225321222622424412422242432422216/342122/2422317.4334222022552232223328234242234323252
@Chromosome_2058081_1_1_0_0_0_3:0:0_0:0:0_10616/1
AATCATGGAACGCAGGGGGCATGGTGGTCTTGTAACGCTGGGGTTTCACGGATGAGCATAAAATCAATTCCGGGAGGGTATCTTCTTGACATGCGCCCTGAGGGGCGTAAAGGCAAACGAATCCGCAAAAAATTTAAAACGAAATCGGAT
+
32252210226221232215112540311.13121153243022322404233210222323221222522232/42325440227423522222235123217236342233.323302101137162224115542525163312345
@Chromosome_3319652_1_1_0_0_0_6:0:0_0:0:0_10617/1
GCTGTTCACTACATGATTGCGGCGGCTAGCGGTAATGCTATACCTTGCGCGCCTTATGCGACCTTTGGAACACGTGAACTTTCTGAACATATTGCGCAGGCTCTCAAAAATCGTAAGGCAACTTTGTTACAACGTCATGGGCTTATCGCT
+
223044402612231102/223321254/544402414204163/4222112/710326301111241/12/302510123122120321242213523222322432122220420221324/13412/52204324202720402333
@Chromosome_4179994_1_0_1_0_0_2:0:0_0:0:0_10618/1
ATCCCTTTTCGTGACATTAGAGGCAATCGCCACATTTAATAAACATTCATATAACATATATCTTATCAACACGAGGAATAGACAGCCAATATATTATTGCGATTAATAAGCAACCGAATGCCCAGCTGTTTTTTTAAAGGCTGGGCATTC
+
23234421375220311020-234.112223142//5/02212124025343222603353421324520210-2202/42141420221224305250264124358422212242322233126322203141055443623212252
@Chromosome_1909531_1_1_0_0_0_1:1:0_0:0:0_10619/1
TTAGCTTTCAGGCTTCAATTGTCGCTGGCATTCGCATCAAAGGGGAATGAGATGACCACTTTTACAAAAGAGCAGTTAATCAGTCATGTTAGTGAAAATGTAAAGGCGATGAAATTTGCAGTAAAACAGACAGCATTCAAAAATTCTCTC
+
23723/324223324424/622-3431222312421310/2622120/713014620123233222441222204243512213422.01222222235052455225032325233213241/1/20423.215113223232422021
@Chromosome_774814_1_0_1_0_0_3:0:0_0:0:0_1061a/1
CTCCTTTGTTATTACTGTCGTGCTTTCACTTCTCGCAGGAGTCCTCGTATGGTAAGCAACGCCTCCGCATTAGGACGCAATGGCGTACATGATTTCATCCTCGTTCGCGCTACGGCAACCGTCCTGACGCTCTACATCATTTATATGGTC
+
32222342433454443204222122225122302220.3142223242014233315252223/2222234253236024333302242232220532/.20044005522322322/2343262202544222232224023252023
@Chromosome_5158188_1_1_0_0_0_7:0:1_0:0:0_1061b/1
GCAGAATGGTTTACTTGCGACGGGAGTCGATTCCATTGTTAAAAATGCCAATGTCCCTAAAGGCTCATTTTATTACTACTTTAAGAGTCAAGAGGATTATGCTCACACCGTTCTGAACGTCTATGACTAATTTCTTCGAGCATAAGCTCA
+
2513023262524/2/541521222511.22215414323450232/32/13501532214312315542126257212225342111334.1202010231022221224062032222334223222124314021431414323223
@Chromosome_1677612_1_0_1_0_0_5:0:0_0:0:0_1061c/1
AATGCTGATTTGGCGAACAGTAGCAATGATCATCAATGAAGCCTTTGATGCACTGCAAAAAGGCGTGGCCTCTGAACAGGATATCGATCCCGCCATGCGTCTTGGGGTGACTTATCCATATGGCCCGCTTGCCTGGGGAGCGCAACTTGG
+
5321123223275433.2/2222/25352103341024242612-423222254242/2232325421/54042144141303/34622322422102230323122251322.243231245362433315252224132213241//0
@Chromosome_3096731_1_1_0_0_0_2:0:0_0:0:0_1061d/1
GGCTATCTGGATGAGCTTCGATAAGCAAGAAGGCGCATGGCCGACTGGTGTGCGCTTAAGTCGCATTGGCGGCATCCATGAATAGCTCATCTTCGTTCACGTTGTCGCCGTTATGGCGACAACGTGAATTATTTATGAGATAAATCTCCC
+
22323353242623202212214032442206232413141/31224011214/042/2215/22422215414221161/58127332143435222203111231.2112443/62433344252422144222436420512242.3
@rand_0_0_0_0_1_1_0:0:0_0:0:0_cf7/1
CCTACATCTGTCCTGGGCAGAAAAAACCTCCGGGCGAACCAGGCGCGGATACCTGTGCACGCTCGCTGCTAAATACGTCTAAATACACGGGAAGGTGGGATCGATAGCGATCCAGTAAAATCTTCCACATTGCTTATCACGTATGATTGT
+
3131/43221316213642621252223231231831122426352223414250522223211/.212415311362203212423236/1321252652323.223122223221452242//3222232242223141451335330
@Chromosome_2645932_1_1_0_0_0_4:1:0_0:0:0_1061f/1
CCCTAAGTTACTGCCCTGACCGGCCGTGTTTTCAATCACCGCTGTTAGACCTTGAGTTTTATCCAGCGCAATGTTGATGGATTCGGCAATACGCGCAAGGCAATCCCCTTCTGAAAACTGCATCAGCTGGCTGCCAGGGTGGAAGTTGAG
+
433660224202431121242535211202520242243/20232323102103314221541224054252241220131241302423.22021252/334241223236453214.31232423.2/52812322321222142242
@Chromosome_4104020_1_1_0_0_0_3:0:0_0:0:0_10620/1
TAATCATCACGCCCCATTCGGCGGTCGGCGCGGTCACACCGAGGCCAAGGAAAGACATCCCCGCGACGTGCAGCATCATATGGCCGATTTCCAGCGTTGCCAGCACCAGCAGCGAAGGGATCACCGCGCCGGCCAGATGATCGACAATCA
+
422227144423442/3321032101/21332234410322442432141213364134531132334245213/4212224-321232222240543231312212/523243123/24022246422024220492221316054420
@Chromosome_181697_1_0_1_0_0_5:0:0_0:0:0_10621/1
CAGATGGTGGAATACAGCCAGGGGAAACGCGGTGTGCTGGGTATTATGGGGACTGAGCTGAATTCCGAACTGGCGAAAGCGATGAAAGTTGACGCCCAGCGCGGTGCTTTCGTAAGCCAGGTTCTGCCTAATTCCTCCGCAACAAAAGCG
+
1911222423120204042.2323633226622321502323204,03620453103203122323260322231622322203232420132132221522/2/5213242322241331551205333242/0324104232243002
@Chromosome_2879103_1_0_1_0_0_1:0:0_0:0:0_10622/1
TCCCGGACAATTGTCCCCAATTCCGCCTCTGTTCTCGCCAACGAGTAACCATATAGGCAAGTAAATAAAACATGCCAACTGGCATCGCCAACCTGGAGAAGAAAATATAAATATGGATCATTGTGCTGCCGCTGTATCCCGACATCAGCC
+
22322154442455/121242235142414134124421425040422252555522344221223455/322053020100125402312432320231032.2410340132222/222/1230/22233542205263222542124
@Chromosome_42344_1_1_0_0_0_2:0:0_0:0:0_10623/1
CTGGTTGGCATTATCAGTATTGTTTTGCTGGCGCTCGGCGGCCTGAAACCGATTCAAACTGCCATTATCGCCGGAGGATGCCCGCTGTTCTTCGTCAACATTATGGTGACGCTCTCCGTTATTAAAGACGCGAAACAGAACTGGAAAGAT
+
222242//202222420122242241022203242432242322232226342502-6222321272262243242235202/1222223421211003421346202123232-21232225231034243522143323223402232
@Chromosome_925552_1_0_1_0_0_1:0:0_0:0:0_10624/1
AGCCTTTATGCACCTCGAAGAAGGTGCGCAGCAGGATAATCAGTTTCTGCTTGTCAGATTCGTTCTCCAGCGTTGCCGGATTCAGTTTCTGGTTGAGCAACACGCCGCCGAGAATCGCTGCCGTAGGCAGTTTACCCACCGAGCCAATGA
+
222322.2.22415212337231220221232022252/3021342103420400224202446242222222331520222/246103273421530210332213222521414/332422-2320342532512222;320002241
@Chromosome_5271603_1_1_0_0_0_8:0:0_0:0:0_10625/1
AATACCCCCGGTTTTCGCCCGGCTCATCTAACAGGTGACATTTTTCACACCGTGATCGTCAAAGGCGTCCACAACAATTTTGTGTTCCGGGCCGATCATTTTAAGTACGGTGTCGATCGAACCAATCTCTTCTGCATGAGCCAATGGCCC
+
434112233313/2.4502.03220302/214821322420122:4226153/24023220265222023032234221216322155224353224272232322-122311213204124322203823232022/15/253225624
@Chromosome_704752_1_0_1_0_0_1:1:0_0:0:0_10626/1
CTACGTGTATTCAGGACATCACTGGATTCAGAAAGTGATCGTTTTCAGCCCTCCGCCTGGCAGAAATTTATTCAGCAATTAAATACCTGGAACATGGAGGATGTCGATCAATTACGCTGGCCGCTGTGTGCAATCGCTATAGAAGCGCGA
+
3532732/225241222553022222.230223222612312222321325212332012213112622013735422223521363422422413254214/224423332/2422332383323131532633320301212245520
@Chromosome_2569675_1_1_0_0_0_4:0:0_0:0:0_10627/1
GCGCGGGGGATCCCATAGCGTTAGCACCAGAAACGGTTGCGGAACGAGCTGCTGTGCTTTGCTGCGGAAAGTGTGGTGACAGATTGCCAGCGTGAGCCACTGAGCTATGTCATTGGCACCGAAGTTCGGGTTCCGGGCGGTGAGGCCAGC
+
22-703012.120223322122235261022/1251232522342523422524222504620231432-1520125237222012222234512223212324722221332022514122320243.3451212434213832/8612
@Chromosome_34336_1_1_0_0_0_4:0:0_0:0:0_10628/1
AGCAGTAGTCGAATTCGATACCCTGACCGATACGGTTCGGGCCGCCGCCGAGAACCATGATTTTTTCACAGTCGGTAGACGGATTCGCTTCGCACTTTTCTTCATAGGTGGAGTACATGTAAGCGGTGTCGGTGGCGAACTCTGCCGTAC
+
21344344224222/1312234064223254222222223430024523225223342121448202204222262305312440336265124522453432/235304344462/233432122504236243122044113424214
@Chromosome_2892852_1_0_1_0_0_5:0:0_0:0:0_10629/1
AATTTATCGAGACGCTGCTGGTCCCGTAATTTCACGCGGCAAAGATTCAATACGGCATCCTGCCTTGACATGGTGACTCGTTGCCCACGCCCCGTTTTTTCGCGATGCAGCAAAGCAGCAAGTAAACCGATCAGCAAATGGAGTCCGGTG
+
2336323122/42123222225-4452514/25522324251422/252020321022/2523044.4/520202/12242424371525.121-2603224131523223424621224223121334442442224540322501113
@Chromosome_1301807_1_1_0_0_0_2:0:0_0:0:0_1062a/1
GATGCCTCAACGCCCTGTGCAAGCGAAGCATTGATGGCATTCTGCCGTGCAGCACCTTCGCCGCTCAGCCCCTCTTATAACCGCCGGAAGAACGTGCGCTCTCCGGCCGTGCGGATTTGCTCCTGTGCAACATCGATACCGTTTGCGAAA
+
12311222250/4253210233342232352622612422022274522102420.3253/14/426132442/62411/2342242224132261/113225331142222111/413/224233220301144321242123222345
@Chromosome_1167064_1_0_1_0_0_3:0:0_0:0:0_1062b/1
CACTGGTTCGGGCATCTCGATGCTGAACTTTTTGCTCATCTCATTTCGCAGGTCAGTCGTATGTATAACAACGCGTTTGTGCGGCCGGAGCGTAATAATCACGAACATGCAGTTATCCTGAAACTCCGGGAACTCTATCCGACACGTTAT
+
5/22224223222232322/110356505423626220223223122342221311323064232144252022252242234122323-2224453321/22351233523416212/221342221332022021540723341244/
@Chromosome_4320697_1_1_0_0_0_5:0:0_0:0:0_1062c/1
TTGTGATAAGCCAGCGTAGCGTCAGCTACAGCCTGGAAGGATTCCGCACGACCTGTGCCGAGGTTGAAGATGCCGGAAACGCTATTTTCCAGGAACCACAGGTTTACAGCTGCCTCATCGCCAACATAGACGAAGTCGCGTTTAAAGTTC
+
205213102231433022442014321222224502442/32422133243215331221/522221821232225.744222203310355345212343235013331222432222252214223230/5221123034542/2354
@Chromosome_1692908_1_1_0_0_0_1:0:0_0:0:0_1062d/1
TTTGCGCTTCCAGCACCATACGCGCCAGACGTGGATCGACAGGCAACTGCGGGAGCTGGCGACCGAGCGGCGTCAGTTTATAGGCGCTGGCCTGTTCATCCGTGGTGATCGCGCCCAGTTCTTCGAGCAGACGCACGCCATCCTGGATAT
+
2122124423212021224222/12302222223221222212/00243222203412232/2212/223232263222202111/233222232253624214333122/23/2462453020300303061320322445151/5130
@Chromosome_2954097_1_0_1_0_0_2:0:0_0:0:0_1062e/1
TTCAGGTTTTCGGGTAAGGGTTCATGATAAAGATGGTGCAAATTGGCTGTACGGGTCTTTTTCATGATGTGAATGCCGGGTGTTGTAGGACACCCGGCACCTCCGACAGGTTAATGGGGCTTGAGACGATAACGACTACTGCGTGTACGT
+
41052524014121532322243333/7/2/307225234/25415123111251354/33232320327317354253212121323425333124413/27423603202222233/1232432.15252623022333522222333
@Chromosome_3981327_1_0_1_0_0_2:0:0_0:0:0_1062f/1
CACGCTCGGTAATTTGCTGGACCCGTCCGTACGTCCGCTGGTGATGGGCGCGACCTTTGGTAGCGCCTTAACGCTGGTGATTATCGCCGGTTCTGAACTGTTCACCGGACACACCATGTTCCTCACCTTTGGGGTAAAAGCGGGCAGCAT
+
22231210434120134262234122412232/2230025135015222222130312022272122422442142432222032722224.21/42222262/0341352220010543101342222121225332212223614422
@Chromosome_2335369_1_0_1_0_0_3:0:0_0:0:0_10630/1
GCCGCCATCATCACCAGCCCAACGGTATCCATTGGCTTACCTTTGGCGTTAACAAACTGGTCATCCACGGCAATGACTTTCATATCGTAGCCACGCGCTTTCGCGACGATGGCACAGCCGAGTTTGGGGTCCGGAGTACAAATAACGAAA
+
12041/022465/06503203343262222222723326262222341122.1-63532312242235421532122452242-1255222252432220213212345331301373222305152243233602234464.-072505
@Chromosome_3204027_1_0_1_0_0_4:0:0_0:0:0_10631/1
CAAACCCTCTGTCAGTCAAAAATTTATGCCGAACAAGATAGCACTTTCGTCAGGAAGATGGTGTTGGCGTTGCAATTTTACGAGGAGGATTCAGAAAAAAGCTGATTCGCCAGAGGGAAGCTCACGCCCCCCTCTTGCAAATAGTTACTG
+
43242025240234222422222221254552355/34254222200223123417010422224472/432216201222223222532133221220212112222223302531232233102122200033212450832/29353
@Chromosome_3624155_1_1_0_0_0_4:0:0_0:0:0_10632/1
CGCCTTTTTTCAGGTTCAGCGATAACAACCGCTTCGCACCAGCTTCTGCTCGCGTTTTTAACGTCTGATATCCCAGTTGATCTTCAAGTTGGCAACGTCTGTCATAAAAATTCATTCCGGCGCTACTCAGAGCGGCGTAGTCCAAAGAAT
+
332420214001132224165023212232322252272252202522244145143640242002422250222223462216632/124122322315416201.53202/33272.3322/12263035313630442333222423
@Chromosome_3420331_1_0_1_0_0_1:0:0_0:0:0_10633/1
GGGGTTGTGGGCCAATTTGCCAATGGCGATTGGTTGTGCGATTTCCTTGACGGCATTTAGCGCATTCAGTTTGGTACTCGGGCAACAAATTAGCGTTCCTGTCGCACTGGGCGCGGTCTTTCTGATGGGCGTCATCTTCACCGCTATTTC
+
.21141042642132222222322236232/2.27243436243305/623/233422222203242323103322533422322222021.2342/20333443233232214542742222022253433024211224524142332
@Chromosome_1064201_1_1_0_0_0_6:0:1_0:0:0_10634/1
TTAAGTTTATTTTCAGTAAAAGATACACAAAATTTATATTTGGCATTTTCTTGACTCTCCGACAGACTGACCGAATTGTTCTCAATGTTAACAAAAAAAGAACAATTAGTTATAAGGAGAGAGCATGCGTGTAATCACCCTGAGCGGGTA
+
223222623362441434231202233332223213/2/1332001424243322361133530311223/32022225234202322022122/2232523/00232022143265312540242143/21/22521620253422121
@Chromosome_1049762_1_0_1_0_0_3:0:0_0:0:0_10635/1
CAGACACAGCGCCGTCAGGCGCTGTTTTTTTCATCCCTTCTGCGATTTTTACGCCGCTAACGGATTATGCCGTGACGCATCGAACGGCACGTCTGACTTCAGCACTCCATACGCCACCTGTGCCAGCTTGCGCATCATCGCGCCGAGAAT
+
25213224243222633523315525134242230222522223331223254.662432.21323221203224410322213132202143252222231202116142252245222234242326223234232622435463025
@Chromosome_1657364_1_0_1_0_0_5:0:0_0:0:0_10636/1
GCCCATCAGGATAATCACCCGTTCCGCTTGCAGATGCCGGTAATATTCAAACGGCTGATACTGACGACCTGTCGCGGCAGAGCAATCATTCATCGCGTGTTCAACATGGTCATAGACCGCGTTGTACCATGGTTTGGTGGCTTCGCGAGA
+
3161322424522000016203132117032261222422322/420112642324025223132034304422-2270232-2143021402224130283035344222323223212402323562222003022320410522442
@Chromosome_3274517_1_1_0_0_0_2:0:0_0:0:0_10637/1
TGTGGTCGCGCGATGCTGGCGGAAGTGGGCCTGGTGGGTAAAGCACCGGGTCGCTACAATCTGCATCTTGGCGGCAACCGCCTTGGGACACGTATCCCACAGATGTATAAAGAAAACATCACCGAGCCGGAAATCCTGGCGTCGCTTGAT
+
62021135212472032.42466222412.41332242044.1506251320/3217/223442/2244.21313226.04522412225213353323323122343224224332224250224220246332324423270212312
@Chromosome_139168_1_0_1_0_0_2:0:0_0:0:0_10638/1
CGGCACCGGTACAGGCATCGGGAACGGCATGCTGTCTTGCGGCGTACCAATACGTTTCTTCCACACCACTTCATTGGTTTTCAGATCCAGCGCCGAGATATAACCCCATGCTGGCTGTTTACACGGCCGACCAAACGGTGAGAGGAACGG
+
332212214211224212222522202.330/4232425431101222221203223160021333222/342/22214222233112265101154532252211226253223142362/7322142322543422433/26422442
@Chromosome_3831191_1_0_1_0_0_1:0:0_0:0:0_10639/1
AACACGAATGATGTGCGCGCCTTGCATTGCGGCAATGACCGCACAGGCCAGACTACCGCTCAGGCGCTCGGACGGCCCCACGTTCAGCAGCTGCCCAATCATCGATTTTCGTGACATACCCACCAAGAGCGGCAGGTTGAAATGGTGAAA
+
332211322232132230311355021152422.2244420/22322250120-022245452511512-72250412372/43/23322423222231421433062312244.343061232113242242413044/233521/522
@rand_0_0_0_0_1_1_0:0:0_0:0:0_cf8/1
TAGTGAGGTAACTATCCGTGGCTGGGAAGATACGCCTCCCGCGGGTACGAGAGGGGGGAATGTATTGGTAGCACCTTCAAACACCGATCCCGTGGTTCCAGGCAAAAATTTTGGAACCTGCGTCCTCGTAGGGGCTTGGAATGGATGATC
+
3/42233232201102225214543324522253521213215310200224262/22224225/542133152242245422024774522/53515242332412022421403233024420222453221401532231724/224
@Chromosome_3697638_1_0_1_0_0_6:0:0_0:0:0_1063b/1
GTAATGCTTCCAATCGTAGGCCTGCGGCGGTTGGCTTTCCAGTTCCTTCAGCCACTCTGGATGCACAATCACGCTGTCCTGCACAAAATCACTAAAAGTAAGTACTGACTTCGCCTGTGCGCTAAGTGATTCCTCGGCGAAAGACTCTGG
+
26322212334254422012051.2503431242.222332214332134452330427445540143324334422/4213234402203-531225226353312/212346453252035120422325312463331425263241
@Chromosome_522888_1_0_1_0_0_3:0:0_0:0:0_1063c/1
CGTGCTGTCGATTATCCCGATTGCATTGATGGTGATGACTGCCACGGGTTATTTCTACACCACGCTGCGACTCTCCGGGCGTTGGATTGAAACCGTTAATCTGGTGATCATCTGGAACTTGCTCTACCAGACGGTATTGCGCGGCTTAAG
+
2511502342525203152323244512040/23651/-243022224120024302233224263230222522323222524451;220431210211222252042423222.3255230111013305221332422702413141
@Chromosome_493913_1_1_0_0_0_2:0:0_0:0:0_1063d/1
ATCCCACGGTACCTGTACCATCCAGTCCATATAACCACGCACTACGGTCGCTTCTGCCGACATCGGAGACATCATTTTCAGCTTCTGCAACTCTGCTTCCGCTTTCTCTTTTGCCTCTTTCGGCATCTTCGCCGCGTCGATTTTGCGCTT
+
522522013313122021123///2222424302212042411652222221332220231214031020723423222240252133430221204354232262/242222222055243322112124253723325224/413232
@Chromosome_298286_1_1_0_0_0_1:1:0_0:0:0_1063e/1
ACAATTCAAAATCTTTGTTTAATTTCAAAAGACGAATTGTAGTGCTGTTAATCCCTTCATAATCCAGCACACCGAACGATGTAAAGTGATTTAACCAATGATTTACGTGTTGTGCGCTGTAGCCGCCTAAACTACAAAAGCTAACCACTG
+
513232442323325021422/3223.2222233222041321612145413/2532243210/1324126022013/443234362223201031223020123132522344115141327330224311214322222123210133
@Chromosome_1122908_1_0_1_0_0_2:0:0_0:0:0_1063f/1
AGGCGGCAATGGGTGAAGGGCGTAACCTGAAAACGCCGCTTACCGTGGTGTCGTTTTATCTTTCACATCAGGTGTATCGCGGGCTGAAGCGGGGAAGAGTGATTATGGCTGCCAGCGATCAAATGGTCTGGCAGGGGGAGCTGGCTGTTG
+
22222432221221321462-22331211612361152/1125235423223154201.2633222145702432201/224120325134444226322302232522034122234231325225233222422/02632503431/.
@Chromosome_2833718_1_0_1_0_0_2:0:0_0:0:0_10640/1
CTCGCCCAGCGCCAGTTTGGCTTTTAATGATGGTAACGCCCGCCAGGCATAGTAGCGACTCCACTCCCATTTTTTTTGAGTTTCATCGCCGCTGAATTCATCGTTATCATTACTGCGAGAATGTTGATAGTTAGTCTGCCAGTCAGCACG
+
43142011543012631422125262302031422222612213204422113133142360432262301322362240232234104063153221322369227434233/222220238324402522204/53045244235224
@Chromosome_1733468_1_1_0_0_0_3:0:0_0:0:0_10641/1
GTTCTGGATGGCGGCTTTCAGTTTGATATTCTCGCCATCAACGACCCAAATCACGCTCTCTTTACCAATACCACTGATGTAAACGGTGTTCGTGGCATCGTCAGCTACCAGCTAACGCGGTTGCAGCGGGCGCACCTCTTCCGGACGCTT
+
2332224133224023321234022421200240152/2-326425222250453652200535141224303.341422242323233342212320026222254262302347324433222565222452023442144226515/
@Chromosome_2125554_1_0_1_0_0_3:0:0_0:0:0_10642/1
TAGCTTTGCGCTGTTCTTCCATTTTTGCGATCTGCGCTTCAGCTTTTGCTTTATCGAAGGTCTCGCTGGCAATGATGTTATGCATTGCGCGGCGTTCTTCCAGCGGCGGACGTTTCATCTGGTCACGCTGGCCTTTCATGATTGCGCGGA
+
3622622332523640/46121222224353272312353160246014252360543.2264215/32511225114126223221221211020210241222234531122121353032223452222332622231323522022
@Chromosome_1031912_1_0_1_0_0_0:0:0_0:0:0_10643/1
CTCTACGTGGCAGACATTCCGCCGACTGTGGCCAACCATTGCGCCTTTTAAAGCGGGTCTGATCGTGGCGGGCGTAGCGTTAATCCTCAACGCAGCCAGCGATACCTTCATGTTATCGCTCCTTAAGCCACTTCTTGATGATGGCTTTGG
+
62225522222234320/231352321362112324421314235222102524236222226344642722123015/32234214347223230422/53331323212323422014112023224243112313423233242223
@Chromosome_1878753_1_0_1_0_0_3:0:0_0:0:0_10644/1
TCTTGCAGGTGCAGAAGCCCCCGTCAGTATGTTCATCTCACGATCCTGCTCTGCTTCACGGATACCATTTTCCGCGCCAGCAATTGCCAGGGCATTACGTAACCCCAGCGTATTACTGTTGGGATTATCAGGTCGGCTAACGCCATATCG
+
21323/21220052214632/5525122122232722243/23342215124253235/023342020255454314642222312421422204/323335422723.12151442042411620322332322122220104322533
@Chromosome_4821432_1_0_1_0_0_4:0:0_0:0:0_10645/1
TCAGAAAGCACAATATCAGCGCTGCGGTTCATGGCGTCAAAATCAGCTACGCTGGTACCGCCAAATTTGGCGACAACAATTTCAGACATAACTACCTCGTGTCAGGAGATCCATTTTCAGCTTGGGCACAAGGGAAGAGCGGAAGACGGG
+
1223223222223221222233242.2423222125/354422222422320032444024615122/222253127255234224355442444215/254223223245323425332224213322121222221211425422265
@Chromosome_4461132_1_1_0_0_0_5:0:0_0:0:0_10646/1
TATACAGCTCGCACGCCAGCGCTTGTTCCGGGAACTGGTTCGCCGGGATATGGGGCAGCAGTTTACCGGCATCAACGAATGCCGCGTGACCGCCCGCCTGCTGGCAGACAACGCCAATCTCTTCCAGACCATCGACCAGATACTGTACCT
+
2320221121242222033223422.36124324365223323212212252/3223111/4310222252123242054302220123411422.223056422124104233332245203-44122323252312402022243562
@Chromosome_504022_1_0_1_0_0_3:0:0_0:0:0_10647/1
ATGTTTAACATTGTGGAACGTGGTCGTGCTGCATACAGCCGTATTCGCGTGATGCTGGTGGAAGCGCCGGTGGTGAACGATGGTAGCGAACCCGTGCCGGAAGGGCGTGGCGAACTGGATGTAAATATTCACCAGTTCACGTATCCGCAG
+
4153521032353206152122523142024253273221253516301611045126145171322112204433113037322523020..2/02524431053222/.2.32342292234171352/2523054.32523312220
@Chromosome_3511345_1_1_0_0_0_2:0:0_0:0:0_10648/1
TTTTAGCCAGTTTTAATATTGGCAAGGCGCTGCCTGTCAGGATGACGGTATGCTGGGACTCAGTTATCGATAAAAAGGCGTATGAGACGGAGATCATGTTCAGCCGGGATACGTGGCAGCAGATGCTGACTGCCTATCCTGATACTTATC
+
73214203121224/521224/61020442223354221614235312324241.25/53223523342220220502252.01332221.220443224123323324323222323242.232234220225/210322222022241
@rand_0_0_0_0_1_1_0:0:0_0:0:0_cf9/1
CTCAAAGGCGATGGAGATGACTAAGCGTGGTAGTCTGTGGTTCCCGATGCGCGCCGGGATGGAGCTCGGCGACTCAGGACATTCGGCTTATTAGCCCCTTCGTCTGTACGGGGGAGCATCCATCGTCCGCTCAGTGCCGTGGTAAACCCT
+
630212232202352306222104372225332411102/22248332413551334543532/22322323122233523222532313623263024562/2212122//2442522/24202222/454232024266.22432132
@Chromosome_4277060_1_0_1_0_0_3:0:0_0:0:0_1064a/1
CGTGGTGGGGTTAGGTTGCCTGCCATCATAAAGAACGCTAAAAATATTGCGTTCTTCCAGTGCTTTTTGCACATCGCCCGCCATACCTAATTTCGTTAACATACTGTCAGTGACAATTAAGGTACGGGTAAATCCATAATCTGCCATCAT
+
0353837422352242132232033122330321341442244/23201405312651251451200203211422525/42342243220221203442221223020223220402.4201145554623244435355021454336
@Chromosome_3856008_1_1_0_0_0_1:1:0_0:0:0_1064b/1
CCCGCGAGCAAACTTACCCGGTCGGAAGCTGCATTACTGGCAGCTGTCTTGCCTAATCCACTTCGTTTCAAAGTCTCCTCGCCATCGGGCTACGTGCGTAGCCGTCAGGCGTGGATTTTACGGCAGATGTATCAGTTAGGCGGTGAGCCG
+
364004223141221253222303222/11452144242/216/1412332213212/10120232.206440332322-433013/4222232373035341202/22024223262/1462244444233120723116122320223
@Chromosome_2439162_1_0_1_0_0_1:0:0_0:0:0_1064c/1
AGTTCATCCTCCAGTTCCCGAATATGACGGCTGACGCCGGACTGTGAGGTAAAAAGCATATTCGCAAGCTCTGTCAGGTTGTAATCCTGACGTGCAGCCTCGCGGATTATCTTTAGTTGTTGGAAATTCACGGTAAACTCCGGGCAGTTC
+
22232524332/2424210443371442220124325.2332121363524362.23353472250353141101422232.520223271424352103352136123342/3224322213522512201/22242243235.42235
@Chromosome_981472_1_0_1_0_0_3:1:0_0:0:0_1064d/1
GTAATAAAAAATAATTTATCATGCTAATTATTTGATTTTGTTGTTTTTGAAGACTTATCAGCAAGAGGGAGTATAACGCGATTATTCGCTCATTTTTCAGACATTTGCCATGCTTAAATGTGATGTCATCACGTATTCGCAAGACCTTCC
+
55457222212232332142223454122233133214453233412202020222222212202423123.1321/1160/52124222312032221232365134230345043641203103257222202324341324120224
@Chromosome_3547069_1_1_0_0_0_4:0:0_0:0:0_1064e/1
CGCTGGCCGAGTTTGTTTATGGGGATGAGAATAAACTCATCACGATTAATATGTCTGAATTTCAGGAAGCTCACACTGTTTCCACTCTGAAGGGGGCACATTCTGGATATGTTAGTTTTGGTCAGGGAGGGACTCTTACTGAAAGGGTGA
+
7342/225331733/542152131:4203515224243232311042/2324/4520241022521406233134711453131221222465125232220221342/3225252212-2222313544136/122232122/242426
@Chromosome_1802534_1_0_1_0_0_2:0:0_0:0:0_1064f/1
TAATCTTCTGCAATTTGCAATCCGCCATAAGGTGTCCAGTTTCCTACCAGTCCATGCATCAAGCTACCTTGTATGAACTTGGGGGAGCTTTGCAGGTTATTTCCACTACGATATTCCCCCATGGCAAGCGCATAACGCGTATATCCAGCA
+
42012133553412633426426.34011222334224052235221120-2421.033//1324422341212422223343100023525.35205324223323/2224232.3152322324107324221233437242224320
@Chromosome_3861353_1_0_1_0_0_0:0:0_0:0:0_10650/1
TTCTGTACCAATAAGCTTGCCATTTGACCTGTATCAGCTTTCCCGATAAGTTGGAAATCCGCTGGAAGCTTTCTGGATGAGCAGCCTGCTCATCATATTTATGCAGTAATTGAGATCCCCTCTTCACCGTATTAACCGATGCGAAAAGGA
+
15272221413230522244323255325323761330114251243025122123425.2215344222/10432133155222211226223406222//013-75437326/22231260243250072116001203222042225
@Chromosome_715213_1_1_0_0_0_2:0:0_0:0:0_10651/1
GGAGAAAACCATTCAGGTTTCGATGGTTCAGGGCGAGATTCCGCAATCACTGAAATGGGACCGAGACCAGCTTCTTAATACGCTGAAGATTTACTACAACGCAACGGCACCGCTGCTGGGCAAATCATCGTTGATTATCTGGCCGGAGTC
+
223512242044221342332355223232122322222/2462222434222242143422455421/102313225322252252624421231430/14223232322347303324522522215313231530634534244,36
@Chromosome_4835573_1_0_1_0_0_3:0:0_0:0:0_10652/1
GGAAACCTCTGGAGCTGTACCACTATCCGGCAGACCGTTTTGTCGCCGGATTTATCGGTTCGCCAAAGATGAACTTCCTACCGGTAAAAGTGACCGCCACTGCAATCCATCAAGTGCAGGTGGAGCTGCCGATGCCAAATCGTCAGCAAG
+
116454/0.122/42222023232422362202441322202423233103221524033223231032340233222215215023132411140221022223204031302434746313452232401555641012/21243222
@Chromosome_2721932_1_0_1_0_0_0:0:0_0:0:0_10653/1
TTCTGATAATAGAAAACGAAATCTTCGCTCAGAACATCGTGGAGAAACGGAATGGTGAGGAGATCTTTGGGAAGCTGGCTCAGAGAGTCGCTGTCGAGAAAGAGGTCCGGCTCATTGAGATCGATTTGCAGATTGTTGTGCACCACCAGC
+
4214232222.34042412531333123222022233322/2223210133222412522534212221332100023032431542411434322/23440222104130342132321412412326225123621242454524222
@Chromosome_325345_1_0_1_0_0_2:0:0_0:0:0_10654/1
GAGTGCCCCGGCGTTACTAGCGGTAATGACAGCCAGTACGCCCGGCGCTTTTTGCGCGGCGTCGGTATCAAGGGCGGTGAGGCGTCCTTTGGCAATGGCGGAACCGACGATATAGCCATAGGCGGCGTTGGGGGCTTCTTCATGCCATTC
+
234/23123324602/42326112425442225241224264241223134/35/223405243252333234223211244234328142/224232231232/2142222202323212141020211/3616542652321411543
@Chromosome_2214944_1_0_1_0_0_3:0:0_0:0:0_10655/1
ATTTTGTAGCATCTGATTTACGGCATCTTGCCGCTGTTAAAAAATCAGGCACAATTTCTTGTGCCTGATTAATATTACTTGACGGGAGCGGGTTGTTCCGCGGGTCTCGCATTTTCAAGCTTCGCCAGATCGAGTGCGATATTCACCGTC
+
612230221222235224242241213322323560/3262022.250142262233202230123524232223220234132522633412335254225342224150212231102446141243225052332222341252444
@Chromosome_1109217_1_0_1_0_0_1:0:0_0:0:0_10656/1
AAGTCGGCATCAATAAATAACACTTTTTGATCGGACTGGGCGATCACCGCTGCCAGAGTCGAACTGACAAACGTTTTACCACTGTCTGGCGTCGCACCGGTGATCATCAGAATGTTATTCTCCGTCTCCATCATAGCGAAATGCAGACTG
+
435122262245113452414332225221242123232202348210232042221134512244212322325263613022062244341.2232333114322/330205432232305/22113123211223363224242354
@Chromosome_2929452_1_0_1_0_0_4:0:0_0:0:0_10657/1
GACGTCACGCACAAAGGTCATCTGCTCCTGCGCCGGGAATTTTAACGGTACCGCCCAGCGCGGGGCACGCGCGACAAAGCCAAGCTGCTCCTGCTGTTCCAGTGAGTTGACCTTAATCACCACGCCGTCGATATGAACGCCCAGCGTCGG
+
1012526211221202522/062000555247324525302/3205/3442431230322426714262444222232231255136023545416221444333235522133402223424123204422.62220252302115331
@Chromosome_4703368_1_0_1_0_0_2:0:0_0:0:0_10658/1
GACAGCGCAAATGCTGTTGCGCCTGATGCAGCGTGTAGTAGTGATCGCAACGTGGGCATTCGGCAATCCAGCCGCAGTCGTGGCACAGTAGCGCGGGCGCAAAACCCCGACGATTAAGAAAGAGGATAACCTGATTGTTGGCCTGTCAAT
+
252341/22231044/44/322222621530202142231122/232423244223302246432222220352314643304232026323303054216-31244312/3243222222212-22622212232433443345015..
@Chromosome_2305995_1_1_0_0_0_1:0:0_0:0:0_10659/1
ATTCCTGTTGCCCGTATCGTCGATGCGCTGGAAAATCTTGGCGGCAAATATCAGCATAACGGTAAAGAGCAAACGTATCCGAATATCAAAATGATCTGGTGGGCGGGTGGCGGTAACTTTACCCATCACCAGGATACTAATCGTCTGATT
+
25323434222542622522335.2214423/32242023335021502601022421240122252132201222534523102531432532424533202-2263111215314023152222345343522312223323411222
@Chromosome_4130309_1_0_1_0_0_0:0:0_0:0:0_1065a/1
ACATATGGAAGCCCTGCCAGTACAGGAACCATATCCCGCCAACCAGGGCGAACGGCAGGCTCATCAGGATCAGCAGGGCTTCATCAACCCGGCGGAATGCCAGATACAACAGGATGAAGATGATCATCACCGTCATCGGCACCATCAGCT
+
22/32253232422222133123325133413.23343242432243504135431461123204513443321273224326514173334021243423/02245322421/333215414203332324362412522230420104
@Chromosome_4053637_1_1_0_0_0_2:0:0_0:0:0_1065b/1
TTTCCTCGACCATTCAGGACATTTTAAGCCGCCGTTATCAGTTGCATAAAACCTACGATAACCTGGCGGATAAAATCGCGATTCATCTCAATGATACCCATCCGGTACTGTCGATTCCTGAGATGATGCGTGTGCTGATCGATGAGCACC
+
23243323022201022124324152022232234210533213442502523/365423313451205222342131430142244338261222525222233341040423223225337642232423132454220224523450
@Chromosome_301185_1_0_1_0_0_3:0:0_0:0:0_1065c/1
GTTCGATGTGCAATATCATACAGAAAACAGCATTCTTCTTACCGACGTGATTGATCAGTTTGTGCAGATAGCTGGGGAAACCTCGCCTTACGCTCAAAGCGACTGGAACGCCTCTAAACGTCAGGAATGGTCAAACAAACTTTTCCGGAT
+
01/21222423112233330221422321321552/310322104254632134247343132532503/2.1432252215423647323133/2423252252422152321327245435242414034122332,42210003222
@Chromosome_3973787_1_1_0_0_0_3:1:0_0:0:0_1065d/1
GCTCGCTGTTAACCGTCTCGGTGGGCGGGCAGCCAACATATTCCGACGTCTTTGGGCCAAAACCGGCAGACATCATCCACGTTCCCTTTAACGATCTCCACGCAGTGAAAGCGGTGATGGATGATCACTCCTGTGCGGTGGTGGTTGAGC
+
5/5223535.3366222235/6232323424363/32221324242345125020.023031122725222223254414232244613423650341412233122243272223/235132341251143344222122332342232
@Chromosome_4308250_1_0_1_0_0_2:0:0_0:0:0_1065e/1
AAACCTGGTTTTGCAGAATGATTGCCAAGGCGCGACGCCCCTGATTCCACAACCAGTGACCGATGCGATAGGCCTGCAAGGCATGAAAACCCTTCAGGTATAACAACGGGGTTGAGTATTTATCGACTGCCGGGTCGCGGGTACGCACCG
+
02020324222213424313225/43204342132221/3/1333113453212223240103575133221202221423042231320331/34212222122242/45622/523712/2225312004221252245241212121
@Chromosome_3822707_1_0_1_0_0_1:0:0_0:0:0_1065f/1
CTCACGACGGGCTTGCTCTTCCGCTTCACGCTGCGCTTGCTCTTCCGCTGCAAGGCGTTCAGCCTCTTGCGGATCGCGTTTCACAAAGGTGCGTTTCTTTCGGACTTCGATTTGTACCGATTTGCTTTTTCCACCGGTACCAGGAATGTT
+
00424212252526350324642122342431142/23333/112520520241320023132240125144.411422113132/535231235.223344324563204232222230.14231120422021230416362224102
@Chromosome_1957483_1_1_0_0_0_2:0:0_0:0:0_10660/1
TTATGTTACGTCCTGTAGAAACGCCAACCAGTGAAATCAAAAAACTCGACGGCCTGTGGGCATTCAGTCTGGATCGCGAAAACTGTGGAATTGATCAGCGTTGGTGGGAAAGCGCGTTACAAGAAAGCCGGGCAATTGCTGTGCCAGGCA
+
1252224421446411103522/212054241162123221260042141333211042-421.26242302224323332113243412241/342231222263131234423-231322011307523220/222547223423526
@Chromosome_1883512_1_1_0_0_0_4:1:0_0:0:0_10661/1
GGTCGTCATGCTTTTGTGACCCGTGAAGAGCTGGTTGGCCTTAAAGTTGCCCGACGTCGTACACAGGGTGGAGCCTCATATGCACTGAATCCGGGGATTGAGATTGACAATACTTTAATGACTGTTGATTTTCCCACAAAACCGCTGAAT
+
432350/353-325264231324312323243/265555/145564207/8336123342252.12252241222021051255241232323032/2551842230232223232/225122323441012225022274566122122
@Chromosome_4507833_1_0_1_0_0_4:0:0_0:0:0_10662/1
ACTAGTCTATGAGCACTGATAATAAGCAATCATTGCCCGCGATTACCCTCGCGGCGATTGGAGTTGTATACGGCGATATTGGTACCAGCCCGTTAGATACACTTCGTGAATGTTTGTCCGGCCAGTTTGGTTATGGCGTTGCACGCGATG
+
234320/222031//2436222/4220142423222/55/51321116435722.0243.6212212162224612440222423350222122/4320202242332015242052421223535.23263621322226230324223
@Chromosome_4544131_1_1_0_0_0_2:0:0_0:0:0_10663/1
CGCCAGCGCGGCATTAAGATTACAGATATAAAAGCAAAACGCCACGTAAACACGTGGCGTTTTTGGCATAAGACAAATTTATGAGCGTATCATCATTTCGAAGAAATCGTCATTGGTCTTGGTCATGGCCAGTTTATTAATGAGGAGTTC
+
14125563554425612542412423653220/222422323233//2231/04113132625413455232132343221244106240462242443323112122154050322322147321/51113220225001230402202
@Chromosome_2676253_1_1_0_0_0_3:0:0_0:0:0_10664/1
GTCTTGCCCGGAGCGAGACGCAGACCGCGCCCGACAATTTGTTGGTAAAGACTCACTGATTCGGTAGGGCGCAGAATGGCGATAAGGTCGACGTGGGGGCCGTCAAATCCGGTGGTCAGTACTGCGACGTTGACCAGATAGCGAAAACGC
+
142/233/4412/231404122443222102/3551120321212/54542.2522432145/322322222322123312/121221434325622201321322/3522624232240252143220521/132422/3.22222202
@Chromosome_4579487_1_0_1_0_0_2:0:0_0:0:0_10665/1
TCATATCCGCCAGCAGAGCATGTAAAGTTCCCCACGCTTCGCCATTGGCTTTTTGCCAGTACATTTTCACCCGCTCTGTTTGAGGATTACCGGTATACGCCTGTACGGTCAGCGTCGGATCTGAGAGTGCGCAATCACCAGCGGCAACAG
+
32131/12035323/32023621413323120422122424221221222022253343224211531/71425040022321235222352423233134313323151224122623221342271362050320230/222204402
@Chromosome_5183727_1_1_0_0_0_3:0:0_0:0:0_10666/1
TCGAGCGGGGTATCGCTGGACCAGGGCTGCTGGCCCGCGTGCTGACCTCGAAGTATGCAGAGCACACCCCGCTGTATTGCCAGTCAGAAATATACGGCCGGCAAGGTGTGGAGCTGAGCCGTTCACTGCTGTCGGGCCGGGTGGATGCAT
+
2323143012244024122212322312502215413223222524412342423/32/042624225224334212565102124325/3252222230514622102352432542201222.223/224122131155/40221222
@Chromosome_5264112_1_0_1_0_0_1:0:0_0:0:0_10667/1
TGGGAATATATTCCTACGGAAGTAAAGCCGTTCTTTGTACGTACCGTGGCGATCCTTGGTGGCGAGTCGAGCGGTAAATCCACCCTGGTAAACAAACTTGCCAATATCTTCAATACCACCAGTGCGTGGGAATATGGTCGCGATTATGTC
+
132/222422205222444330244412214615425322530/02613633242233422.20423441225216243/2234222031265453052256332322422126313326.4512426134/1551//2322032336,2
@rand_0_0_0_0_1_1_0:0:0_0:0:0_cfa/1
GAGCCCGTACTTCGGTGCGATGAGCCATTAGGCCCCACTGCAAATGGCCGTGAACAAGAACCCTTTATCCTGCCCATATCACAAAACCTCGTTGCGCACGCGATTAAGGGTGAACTGGGTTGTAGCCATATTGCAATAGTAGGCATCATT
+
22221221252412520422542332333011/21/342222323415232254303311424402322452155107/52422114222142302212053143221252421433324223423232/44322452243220220240
@Chromosome_2754570_1_1_0_0_0_6:0:0_0:0:0_10669/1
CCTACCAGCAACGCCAGGCCCAGCGGGCAAAGCGCGGCAAAAGACCAGGTCTTTTCGACGTTTGTTAAGTTGTACCAGCCGAAAAATGCCCATAGCCAAATAATCGACCAGGCACAAAAGACTTTATAGCTCTCGAAGGTTTGCCGCAAC
+
52/2222/52042134522262321200111324247113122442533322642543622022022021218422143244244724226151353243224061535434423/211/425213252222364212421214144250
@Chromosome_3164673_1_0_1_0_0_2:0:0_0:0:0_1066a/1
ACATCATTTTTTGTAAAGTTTCAAGAGCACCGCGATACGTCTCTGATGCAGCTTCCTTACAAATTAATTTTAAAATACTATGAGCTAGTAGCTCCATGTGTTTAGAAGATTTAGTTTTATTATAACTTCCACTACCCAAAACTGCGCTAG
+
13266352/22/5135.3332222025222133322121252223344021232432354512454320223912244/31423323/3221472231022264/42327432231/0012/234222243/110525/2/54003222/
@Chromosome_2238590_1_0_1_0_0_3:0:0_0:0:0_1066b/1
CGGTACTTAAGCCAGGGTATACTTGTAATTTTCTTACGGTGCACTGTACTGCTTTTACAAGCTTGCGAAAACTGTAAACGCTTATCCACCCGTACGATTACGGGAAAAGCGCGCAAGGTGCGGCAAAACTGATAAAAAAATCATCGTTTT
+
324444421133212252454105034122233021022.44224023322/521/25211631202331243022611516053323322246/427222201/45//03523236.142224444222461/2347242224261422
@Chromosome_4290395_1_1_0_0_0_5:0:0_0:0:0_1066c/1
GATGATGCGGAAGTGGTGTTTAACGCGCTACCTGGGCAGGTCTTTCACGGCAAACTGACTAGTATTTTACCTGTCGGGCGAGGCGGTTCTTATAAGGCGCAGGGGGTATTGCAATCAGTAACGGTCGTGCCCGGCACGGACGGTGTGCTG
+
4431/652.2331312322123045,6223332642331322623322323121221342/252232214325535423231431023133112030314242140520/35242222422-4222012534132134532232231122
@Chromosome_3460296_1_1_0_0_0_2:1:0_0:0:0_1066d/1
GTAATCACCTATCTTTGCTCGCGGTTTCATCAAGGATAGGCTGACTGAAACGGTTAAGCGGCCAAGGATGCGGGGAGGGGGGATGGACATTTTTATTTCGAAAAAGATGCGCAATGTCATTTTATAAGCGCAAACCAATAATATTGCCCG
+
331136.23310242521221722354244.-0612234/224532124.2042205122622222533313255251222129/141123033252253122222235.0324022422523524172232226300232312202732
@Chromosome_359977_1_1_0_0_0_0:0:0_0:0:0_1066e/1
TTGAGCGCATTGATATAGCCCAGGCCCTCGCTGTCACTGACAATATCCGCGGAAATAGTCGCGTTTTTATCCGTGTGGTTTAAGGTGATTTTCTTCTCGGATGTCTTTGCCCACACAAACTCAATTTTTTCGGCATCAATAATCCCTGCA
+
14214/1245122335332/3421223232233134.65242212233253232012712131222232221532220210412624133243222425124244234023121222/30441265263225213223255222021143
@Chromosome_633440_1_0_1_0_0_0:0:0_0:0:0_1066f/1
GCAAGTGTTTGTGCGGCAAGTATGCCAAACCAGTCGGCGGCATTCCGCAGCCGCTTCAGGAGAGCCACGTCAGATAATGTTGCAACGTCATGGAGCTGAGCCCATGCAGTGACTTCACGTAATGACATCCCCCCGGGGCCGTAAGCCAGC
+
322220332133652012332224453212052.01220120/10.326242/222142434425403445120242422232243223005231/32-242.30130222341256411634063210352222123324323342612
@Chromosome_46129_1_1_0_0_0_4:0:0_0:0:0_10670/1
ATGTGTTACAGGCTGTGGGCATAGAGACGCCCGCCGGTGACGTTCTTGGCACCTGCGGAATTGCCACGCTCTATAACTAACACTTGCGCCCCCTCGCGGGCGAGCACCAGTGCGGCAACCGAACCGGCAAGCCCTGCACCGACGACGATG
+
2302204302222126243325241233352122224512224232231212/1406215/443522202654404234240323223534262326332353123222233041146152521222224.23/2464.855/0323332
@Chromosome_1779587_1_1_0_0_0_4:0:0_0:0:0_10671/1
TACTAATCATGCTTACTAAAGTCAAATTAACCACGCAATTAACCACACTTAGTTTAACAGCCATAAATCCCCTAATAAAAATGTATGAATATGACAAAACATACGATATTCGCTGTCACCGATAAATAATTACGATGGGCTATACGCTTC
+
2.22542302222522202032134421362202323323435224242232543310322202332202232034244322734253514122334282342/3233420232336320/2243204351/252525241325222422
@rand_0_0_0_0_1_1_0:0:0_0:0:0_cfb/1
TCGCCTCCGGCGTAATGGACCCTACGAGGTACATTACGGGTTTCACGGTCCCCTCAGGACTACGAATACCTACGGGGGTTCTAGGGCTTCGTCTGTCGTCCATAGCCAGGTTACGCTCCGTACCATCTCGTCAGGGCCATATAATTAGTC
+
305221/54222445/52214.34423.122256042224314614222356323331/331133/24422227445544232522320033200224302,032232111624142322302223130324242242135222022322
@Chromosome_3210759_1_1_0_0_0_4:0:0_0:0:0_10673/1
GGTGCCGCCGGTGCGTGAGCGGGGCGATGATGTCATTCTGCTGGCGGGGTATTTCTGCGAGCAGTGTCGTTTGCGGCTGGGGCTCACCCGCGTGGTATTAAGTGCCGGAACGCGAAATTTAATGCAACACTATCGTTTTCCGGGGAACGT
+
2122332313443222223/10212514/21366724226176122423014137423022214.00223321221442211425523050322224305223302321221223322022123300.1262030530231224/220/3
@Chromosome_186626_1_0_1_0_0_5:0:0_0:0:0_10674/1
CCGCTCCGGGGTCACGCAGAATGCTCAAAAACAGTTTTCGTGCTTCCGGAATATTACACAGCGGTTGTTGCAGATGCCGACAGGCATGGCGTAACTGGCGCATCGTGGTGGAGTAAATGCCGGTGATCGCACTGTTGCGCACCATGCTGT
+
4553/4/12125233220125212233724243342222233245042520203322255200325224243462122/4424324331210556312134028/0422222332//11102114352110212227/227233624113
@Chromosome_2040023_1_1_0_0_0_3:0:0_0:0:0_10675/1
AAATCACTTTAGAACAGTTATCGAAAAACTTTCGTGCCAGCGTCAGTTATATTTGCCATGAATTTACCAAAGAGTATCGTATTTCCCCTATTAACTGTGTTATTCAACGGCGTATGACGGAAGCAAAATGGTCACTCACTAATACTGTAT
+
034204132207314222342923335223223122235304224342520225222204234/332322221633/1223236331521552222030322/121231211204762/2442302342322152222222510221362
@Chromosome_2050163_1_1_0_0_0_3:0:0_0:0:0_10676/1
TCGCGGTAGGGACTCCCAGCTCATTTACCTGTAAAAGTAATTTGCGCGCCAGCTCCAGACCGTGATTTACCCGATAGCTGCCGTTTAAAGACGGATCGGAGATTAGCCCTTTCCAGCCGACAACAGTTCGTGGTTTTTCAAAATAGGTGC
+
2423342.5422395632.2352222230204553132623312272403535245231534214213.2233262223442272250112234/124232365320335252240405452.014222223312222622274233252
@rand_0_0_0_0_1_1_0:0:0_0:0:0_cfc/1
GTGAGGGAGATGACTGCATGGACGCTATTAGCGTTATGCCCTTCCCTGGAGTCAAATCGTTTGCCCCAAATCGTACTTTACATATCTTTACTGCCTGACCACTCCAGCGCGCCAAAGTGTTCATAACCTTTTGCCCCGGACGGCGGTTTC
+
2207205232312222224202211233122/102202432212522/433423/325223623123222102204332523403112222123245143,242243245453321141412013238251112222422/012456552
@Chromosome_5187846_1_0_1_0_0_1:0:0_0:0:0_10678/1
ATACCGCTTAATGTTCCCGGCACCTCCGGTGCAGATAACACCGGAGTCATCGTAGCGCTGCTTCAATATTCAGGTGACATATTTCCAGACGGACGCCGGCGCGCGATCGTAAAGTTTGTTCATTGTCAGTTCTGCCAGCCGGTTGTCAAC
+
35352534/1246423212352215333261/2/3123231502610422126130282232621243-222/13023111324.026.222.25604022512312253233112434223321222610132653222552252302/
@Chromosome_462151_1_0_1_0_0_3:1:0_0:0:0_10679/1
GGCGCACGACGTTATCAGTACGCTGGGTATTTTGTCGTTATTCCATATCGAGATTGACCTGACCATTGTGGTATCGTTGATGTCGGTTGTCGGTTACTAGCTTAACGACAGTATCGTGGTATCGGACCGTATTCGTGAAAACTTCCGCAA
+
22200122451212102330033224625313/21221210223612203222202110426334/3224220414212123/14273222522222/124233224034335038502246326223421720521321122532310/
@Chromosome_1259805_1_0_1_0_0_3:0:0_0:0:0_1067a/1
GTCCCGGATACATACCGGTATCATCTGTCTCACCGTATTCGTCGCGTGGCTGGGAATGAAAACACATCATTGCCATATCAGCAGTTTGCCCGGGAAGTGAAAGTGCCCCGTGAACGGCTGAAGTATGCGCTGGAGGCGGGGTTACTGGTG
+
32/153042524232042251244032212223272125344222204642323125251422224643022025624271234432312212331122022430123322244231241413122232220222222261202214214
@Chromosome_499991_1_1_0_0_0_5:0:0_0:0:0_1067b/1
ATCCACTATGCCCACATGTTTTCGACGCTCCAGCATATGCACATCTGCAACCGACGCTGGACGCGGTGCAAGTAATGCCTGATGAGCAAAACCGATTTAATGCCCTGAATGCGGTTTTTAGCCAGTTAATGGCACACGCGACGCTGACGC
+
1502204.4153542022222232345/222414221244204242/0211213.1344222210120022801213312623431233222244322222221211344620423228224414052225440124322222255234/
@Chromosome_803753_1_1_0_0_0_2:0:0_0:0:0_1067c/1
AATGCTGCATTCGGATGGTTCATCAAGGAACAATGACGGAATGACCAAAGATGAAGAGCACAAGAACACCATGTGCAAAGATGGTCGCTGTCCGGATATCAATAAAAAGGTACAAACCGGTGATGGCATCAATAATGATGTCGATACCAA
+
222023442525242223212653231522113.12252010322/222411252345422222353/540141722124652224.82.36076/2236022102622612320222255610332/2201233341222412632247
@Chromosome_841831_1_0_1_0_0_2:0:0_0:0:0_1067d/1
ATTGGTTATTTGTTGAGGTTTCCTTATGTATTTGTGGTGGTGTTTTGAACACTCGGTAGCATTCTCATAAATATCATTCAGTGGTTTACGTACGTAAAAAATTGGTTATGCTGTTAAGAGTGGTTACTCCGTCACACAGCTTAAACCCGC
+
54223235222033226-323401/4222/320342215230122455.2231221352411533231212/2176250222202233225/21.32423035232222222/3424422002201463547544424123242303332
@Chromosome_1426111_1_1_0_0_0_2:0:0_0:0:0_1067e/1
GGCCGACGCCATCAGGCGTGCCTGTCAGCACAACGTCACCGGCCTTGAGGGTAAAAAATTTGCTCATATAAGCGATCAGCGGAACAATTTTATGGATGATGTCCGCAGTCGTACCTTGCTGACGTTGCTCGCCGTTTACGCTCAGGCCCA
+
2742540132213201224231223414/4221323230533352532425245224342222323.32211223250221223242.322232324423322234424245231224151212221251402432432/1300451435
@Chromosome_672937_1_1_0_0_0_3:0:0_0:0:0_1067f/1
AAAGAAGATTTCTCCATGCAAACCGGCACCGGCGGCGCATCGCTGGCGGTAACCCGTTTCCTGGAAGACAAAAAGCGTAGCCGCGATATTCGCGCCGACTTCGCCCTTGGCGGTATTACCGCGACGATCGTTGACCTGCACGAAAAAGGT
+
54222214233223322234/43442145432112233124225322512/232343231.234221444:36424222342433244233411/232220252213241245340750422224/025122213423740/32122243
@Chromosome_1762953_1_1_0_0_0_2:0:0_0:0:0_10680/1
CCCCCTTACGCCTTCTCGATGTTGACTAAGAACGCTTTATATTCCGGCGTTTGCGAGTTTGCATCACCGACATTCGGCGTCAGAGTGTTAGCGATATAACCTTTACGCGCGACACCCTGCAAGCCCCAGTGGATTGGAATACCCACCGTT
+
0013205263123/24225233220424322010223342222103/20323232137220552323213401232341255242/221/32762242622311232143321252512513312/134232322521122310611224
@rand_0_0_0_0_1_1_0:0:0_0:0:0_cfd/1
CAAGCTTCCAATCTTGAGTACGTTGCATGCGAAGGATCCCCAGGAGAGCTTTCTTAGCTTAAAATGCGTGTGCATTGATTGCTAACTATGCCCGAACTCATACCACATATGGGTTGTCTTTGTGCGCTTCGGTTCTATACTAGAGTCTCA
+
14321242232242/3225242434022023212225424272536413624232115463354322222432202224225/21144632221440103522432133312522/2032463264842242522334422342525226
@Chromosome_1262446_1_1_0_0_0_2:0:0_0:0:0_10682/1
GCCACCCTACACAAGTAATTAAACACGGCATGCTCTGTAAATACTGAACACTGTTGAAAGTCAAGGCCGGTCGTTTTCATGATGTAGGGTCGTTCAACTTCGCGGTAATAAACAGCAGCATATTTATCACCATATATAATAACCCGTTCA
+
3122213/22/2324432042-342112424233526321024243222232111012321230340.3232222138221332324632231/32532013634320/225662251122514331064221332022424121122.0
@rand_0_0_0_0_1_1_0:0:0_0:0:0_cfe/1
GCTTGCCTTGATCGCTGAATTAGACACTCCTATCCATTACACACTAATCCAGACCCGCACCAACTTCCGCTGTTGCGAACCTCTTCCAAGTTTGGTACTAGTTTTCTTAAGAAGATTTGATACATGGTTTATGGGGCATGTGGCTAGATA
+
5425052412542.24224225241.452542220623334044433213342514/13311111233324252353.25222/102322020134625242232522326644/06632202443230222336132522223232223
@Chromosome_2590499_1_0_1_0_0_5:0:0_0:0:0_10684/1
TGCGGCAGCGGCAAAAGCGGAGATTAAGCTGATTGCGGAGAAGGTGAAGAAGGGGTATGTGGACCAAGCGAAGGATAATTCTTTGCAACCGTCCCAAACGGTAACGGGCGCTCTCAAGGTAGCGGACATATCCACCATTATTCAGGAACA
+
42/323623332420444022023424431//22343442222221322270421321221123220442222231122122025313415204212223321333111241430223252502524203323021222/1224422253
@Chromosome_1894125_1_1_0_0_0_3:0:0_0:0:0_10685/1
AAGTCGTATTCGTGAAGCCTGGCTTGTGGGACCGCACTTTATTGTGGATCGCGCCTGCAGTGCGCCGCAGGGGATGTTCCCGCTGGTTCCCTTCTGGGGATACCGGAAGGATAAAACCGGGGAGCCTTACGGGCTGGTTTCCCGGGCCAT
+
13222124624022431425313242522363203522261423522132624325226225432144431202254245/2221232/4445322023242223242144254320232320143/22425233141242112222451
@Chromosome_2774255_1_0_1_0_0_5:0:0_0:0:0_10686/1
TCTTAGCACAGAGCACAGAAAATGCAGCGTGAGAAGTTGATGCGGAAAAATTGCGGGTACCAGCGACCGTCTTTGGTTTCTGCTTTTTGCAGCGAGATACAGCCCACCGGGCAGGCTACCGCGCAGAGGTTACTGGCTACGCAACGCTCT
+
215224132141622132122224215251222263135210512.440560402242223112005254321242511222513343144222132/22211250346422/0252113223420222222223241433323334402
@Chromosome_1992941_1_1_0_0_0_4:0:0_0:0:0_10687/1
ATCAAACGTTCCAGTGCGGGACGATCATAAACATCTTGCAGACATTCGCGTAAGGTTTCGAGAATGACCGGAAAAACCGGATATCCCTGAGCGATTTCCAGCAACTGACTGGCGAGCAGCCGTTGTTGCCAAAGCGGGGTGCGATGGCCC
+
/322023100055.41023144031222123222121352235023434452121502222326205342224122211252603223221242322342241212231233002320321116221023222230222323245426/2
@Chromosome_1450739_1_1_0_0_0_4:0:0_0:0:0_10688/1
GACTGGCGCTATCCGCGAGTTTTCAGGGGATACCGAATATCTGTTGAACAACTCCCGGGAGAAGTACAGTTTCAGAGGTAATGGCTGGAATAACTGCGTGGGAGTCAGTGCACAGTATAACAAACAGCACACCTTCTATCGCGAAGCGGA
+
02/533323223421234222634322/302225232/142144572413232241421312234342323/0/2233333323222504532253/2/2/1660222223623224125722633022403722142142231105151
@Chromosome_1223013_1_0_1_0_0_5:0:0_0:0:0_10689/1
ATCTTTCTGCTGTTTCGGATGATCCGCACCTGTTATGTCAAGCAGGTTGCTATTTCAGTAGCGGAAAAAGTAAAATATAAAAGGCTGACTCGCTATGTGCTGCTTTCGGTGTGCAGCTCAACGGTTGTTAACCTGCTTACTATCAGCCCG
+
325043323102132115102123/254122051322/34052103353241320241253220536/3353343242315734023133//13222322202223342-244-353326122214223211/25191544435222132
@Chromosome_1880474_1_1_0_0_0_3:0:0_0:0:0_1068a/1
AGGCCTGATGTGTGGAAAGGCCCCGAGTCAAACATTTTGTTTTACCCGAGGCCCTAACCATCATACCTTAAGCAAGTAGAAGGTTAGCCCCTCTCCACTCAGGAGGCAAGCGCTATGTCGCAAAAATCGCTCATCACCGTCACAATTTGT
+
03546142222222422322144243441452226227404202317125/1212202223353124134312254283014003045302221410242333213445234444365236112513321233222241353/0242222
@Chromosome_4251947_1_0_1_0_0_3:0:0_0:0:0_1068b/1
TGCTGGAAAATATCTTCCTGGGTAACGAAATAACCCACAATGGCATTATGGATTATGACCTGATGACGCTACGCTGTCTGCAGCTGCTCGCACAGGTCAGTTAATCCATTTCACCTGATACCCGCGTTGGCGATTTAGGGCTTGGGCAAC
+
22/5243342123254172222444223-1232412123224145.22623342226137221522332-62222241122452152260-22432224322403530241244125203242302422312/2422254/223515214
@Chromosome_2673173_1_0_1_0_0_3:0:0_0:0:0_1068c/1
ATGATGTGACTTTTTACATAAATTGATTTTACATAAAATAATCAGATATCGGGGGAATGATAGATTTGTGGTTGATATGCATCAACAAAGGAAGCCTTTTAGCTTCCTCGTTGTGCAATAGATCACCGTTTTTTCGGCCGACTGGCGTAC
+
111220/34122224/0232254215524523122230642242712422223522323324128343232532214222241223325215214102142.21322.325200441/3111242/223542442720324.12132503
@Chromosome_131138_1_0_1_0_0_1:0:0_0:0:0_1068d/1
TGCACTGCTTGAGCAACGTTTGCCGGATAGGTTGATGCCATTAACACTTGTGAAAGCAGAGAATCGGGGTACAGCGCGACAGGCGCAACCCATTGATCGATTTGTGCAGTGCTGAATGCGGATTTGACGACGGCGGGAGTTACGGGCGGT
+
3022227022042125420222621023340534623221372226523222521133231313.235222434/334/322132323244323/3140653122220336310621227342005501252532223532322232604
@Chromosome_3313289_1_0_1_0_0_0:0:0_0:0:0_1068e/1
TCTGCACCGGCTGTGGTCCGGGAGCGATGGAAGCGCCGATGAAAGGTGCTGCGGTCGGACACGCGCAGCAGCGTTACAAAGACAGTCGTTTTATTGGTATGACAGAGCCGTCGATTATCGCCGCTGAACCGCCTAACCCGCTGGTCAACG
+
222211/22404133,2423322/2242201022325120052111152042232202051023142430/222323350322/62132544402316560252224133143445324223232221.144233221022516602205
@Chromosome_4888467_1_1_0_0_0_4:0:0_0:0:0_1068f/1
TTTCGCCCGCTTGCCAGACTGGACAGCCCCGGCATTAACGCCCGCCACGGAACAGGCACTAGGAGCCACGCAATGATCAATCGTCACCTTTCACGTCTGCTGTTGTGCAGCATTCTCGGCAGCACAACGCTGATTTTCGGCTGTGCCCTG
+
52412332633251/20212542114/21622276322116271/12524133250332240063221222342302220122.047236232225235224320244/223223502433252125420322133152.6322322502
@Chromosome_382147_1_0_1_0_0_2:0:0_0:0:0_10690/1
GATCACAAAGTGTATTATTTCCGGTTACTGGCGTTTATGCCCTGACTGAACTAATTATTAATCAACCCAATAATGTGGGTGGGTGATAGTGTGATATCAACTCTGGAGCCGTAATATGAAAATAATCTCTAAAATGTTAGTCGGTGCGTT
+
4721323/1204/22/2262422403302241270322233440200711334.124522365423220203/2322032224223244231313442226242436-2220145/3622025222226342123241524712422543
@Chromosome_4566655_1_1_0_0_0_1:0:0_0:0:0_10691/1
TAGTCGTCGTAATGCTCTTCTTCGTCGCACGGCACCATATTCCACAGAATACGCTTACCGGCGAGACGCTCGGCGGTACGATAAAATTCGTCAAGCAGCAGTATATGCTGGGTGGAGCCACAATCTTCGCCCCCCAGGCTGCCGCTTTCA
+
132352334225222032612325112325343/02225/0032331214551203/3244222033233222222245202221113343321323630423524213.2022134443441/35035222242552022.22022531
@Chromosome_4906781_1_0_1_0_0_4:0:0_0:0:0_10692/1
GTCGGCATCGTTTCCGGATGCGGCGCGAGCGCCTTATCCGGCTTACCGAGCACAATACAATCAGTTCTTTTTCACAAACTCAGATTTCAGTTTCATCGGACCAAAACCCTCCATTTTGCAATCGATGTTATGGTCGCCTTCAACCAGGCG
+
2/2332332103320523203213013222303252266343262442233320166422223022323224210203322023233541303231345234422343331115222201432725221223337424312435533320
@Chromosome_4507379_1_0_1_0_0_2:0:0_0:0:0_10693/1
TTCCGGCGTGGAGAAGCGGGTCATCAGATATTCAAACGCGCGGGCATTCTGAAAGGCGAATTTTAAGCGCCGGGCGATCAAACTTTTGGCAATACCTGGCTGGCCAAGGAGGAACACACTTTCACCACTTAATGCGGCTAATAAACACAA
+
/242-233424522141420242243220232652-1413,332/22135323424/3523122242222421422424122230522124202241424043440121215162402222/2226233225333345212220243435
@Chromosome_2400571_1_0_1_0_0_0:0:0_0:0:0_10694/1
GCTACCGGGCGGAAGCCGCCAGCGCTCGATCCACGACGCCCAAATAAACTTCAGCGCCCAGGGCAGCATAAACAGGGTTGTCGCACCGGCAAGCGCCAGCGAACCGCCAGCAGCGCGCACCAGCGCGGGTAAGGACTGCATAGACAGCGC
+
1612252120322222222122444422251/3225133323023525425315.7231223322623323622132602320433252302224326225313316122506122/51312222332310222/242.30374532203
@Chromosome_4254212_1_0_1_0_0_2:0:0_0:0:0_10695/1
GCGGTAACGGGGGCATTTATCATGGCTTCACTGGATAACGGCATGAGTATGATGGATGTACCGACCTTCTAGCAGTATATCGTTAAAGGTGCGATTCTGTTGCTGGCAGTATGGATGGACTCCGCAACCAAACGCCGTTCTTGATTTTGA
+
2222-2303024123403234544031.12352132022023222264322215046751541130213242233202221/23362443722/4203114453621212223335312245341652525234/423421134225135
@Chromosome_3257400_1_0_1_0_0_3:0:0_0:0:0_10696/1
CACACCTGCCAGCACTGAATCGGCACGCACATCACCGCCATCTACAACGGTGATTTGCGGATGATTCGCCAGAGGAAGTTGTGCAAAACGGCTATCGCCAGGACTTATGGCAATGACGACACGTTTCACCCGGGGATGCGCCAGCAGCGC
+
21254222722122223313342422322323244443341122/3142543122613211/22143540221223262624412212412062244212422121/2221405435322220064622401222314422252232221
@Chromosome_994014_1_0_1_0_0_4:0:0_0:0:0_10697/1
ACTTCCGCCACCACGCGATTGAGCAATTCGCCCTGACGATAGCGCGCCAGTCCGGCAGGGGAGAGGGGTAGCAATTTGCTGAAGGTGTAAATGCGCAGATGCTGCAACACGCGGAAAGTCGCGTCCTGACTTACCAGAAGTTCAAAATAA
+
42323223320231222122.2/3224223233221432152/74321422323/322123412221522450324233221613422452105521/23.222535525212550325/122010753270524232033104212512
@Chromosome_657492_1_0_1_0_0_1:0:0_0:0:0_10698/1
GCAGCGCCTGTCCGGCATCGTTAAACCAGACGGAGAGCGGTGTCCAGGCTGCGCAGGTGGCGGCGATCGTCGGAGCGGCAACAAATGGCAGACCGAGACGGCGGGCGAGGGCTTTCGCGGTGTCGAGCAGTGCGCCGCCGCCGACGCCAA
+
41232126232215452215212224412322124523442312412037022213212434224/22222314532031004221432241.3322334426/570932221212922403411042235215422422.222238/43
@Chromosome_2836881_1_0_1_0_0_3:0:0_0:0:0_10699/1
CCTTTCTGACCACAAAGATAGAAACCCCGACCATTTTTTCTGCCTTTGCGATCGTCGTTCAAAATTGAAGAAACAACATTTGCAGGCGCGCTAAAACGTTCTCCATAAGCGGTTTCCAGTACAGTAATAATTTTAGTCCCGGTGTCGATT
+
532232221330./14/222323/5832851122422432-523202534/420.333201122512/34334/222223120/421201263021212334332124142262422501242352320/2.22222332020372/422
@Chromosome_3731555_1_0_1_0_0_3:0:0_0:0:0_1069a/1
ATGTGGTGATCAACGGCGAAACGCAGGTATTAGCAGTGGACAATGTGGTGATCTGCGCAGGGCAAGAGCCAAACCGCGCGCTGGCGCATCCGCTGCTTGATAGCGGGAATACTGTGCATTTAATTGGCGGCTGCGATGTGGCTATGGAGC
+
404205/23222714442211224122222323327/3422431331233240252412522131434123423/4265155305444332203223230122525212420421220033240574032//023642322324243136
@Chromosome_2779689_1_1_0_0_0_3:0:0_0:0:0_1069b/1
AAACATCAAACCAGGGCAATCGACATTTGACGGTCGCTTTACGCTGCTGCCAACTTGCTGCCTGGGGAACTGTGATAAAGGGCCAAACATGATGATCGATGAGGATACTCACGCGCATCTGACCCCGGAAGCGATTCCTGAACTGCTAGA
+
1522224422021231433424305467214145143222132313221/6111020024230242.252.1026237045523335285318/13.0342222213265.360623222.32221232.22305014222522152332
@Chromosome_2581597_1_0_1_0_0_4:0:0_0:0:0_1069c/1
TAAATTTTTACAACGCAGAATAATATCCCCTTGTTTCCTATTTATTGTTGCTTTGTTACCTGTGGCTGGTATTTTTGAAACGGGAATACTGTCTAAAGTAAGTAATAAATCGTCCGGTTTGCAGGTTGTGGTTATCGGGTTGTATGACAA
+
5134222151362/332321421320102363132042253/3310101213422142363561125426242322230421301342/23513340222134513134252212052622345252437413/2242333242234232
@Chromosome_2552177_1_1_0_0_0_3:0:0_0:0:0_1069d/1
GGTGGCCGGCAAGGTAAACTGGTACTGGGTGCGGCTGACCTGAGTATCGATGGTCAGGTCCTGCGTTGGTTGCAGGAAGAGATCGACGCCCGGCACTTTATCCACCGCCGTTTGCAGACGGTCGATGACTTTTTGCACCCGCTCATCACG
+
542022243512400.220022225210232224652142232432220322/323112514213411/2212132023142510234/3252454323572430322223313452432061502233525122022224212322114
@Chromosome_3229600_1_0_1_0_0_5:0:0_0:0:0_1069e/1
CCCGGCCCACGACGGTTATGTAAGCGGGCTAGAGCCACGCGGGTAATACCGCAGAGCAGCGGCGCAACGGCAAATAGCACCAGCGCCTGAATTAACGGATATAAAACACTCATTCTGAGGCTCCTCGTGAATCAATAATCGCCACCAGCA
+
53224462035202222112360012132212103042625445223312262243201424331222254222224212222142432342224352014021123312561122222053/322435232423123212611611523
@Chromosome_963464_1_0_1_0_0_2:1:0_0:0:0_1069f/1
ACTGGTGAGAGGGCGTCGCTGGGCGCGCTGGCGATATCTGCTGACACAAATCACCGCCGCAAGTTACTTGTGGGCGGCTTCGCTGGGGTACGGTTATCCGGAGCTGTTGAGCATTCCCGGTGAATCAAAACGTGAAATCTTCCATAGCCT
+
322644231123616612432204221/2233635241222315235/2-253531015744223331421015312301413812233132301433231031511420042.304221232326325234154251234322152322
@Chromosome_1570339_1_1_0_0_0_1:0:0_0:0:0_106a0/1
GTGTTTTGCATAATGCCGGATTGCTCGGCGATATTTGCCCAATGAGCGAACAAAATCCCCAGGTCTGGCAGGACGTCATGCAGGTCAACGTTAATGCCACCTTTATGCTCACCCAGGCACTGCTTCCTTTATTACTCAAATCGGACGCCG
+
0502522234320243303162212/27412422224322121241312560212222223312232722153563321122502201252522521033324242026534220133.1.513234223431433222322233434/1
@Chromosome_905705_1_1_0_0_0_3:0:0_0:0:0_106a1/1
TTCGCCTCTGGATGCAGTTTTCGCCTGTTTTGTAATCAAAAAACATCAAATAAGAACGCAATGTAAATAAATGTATTTCTTTTTCGCGAAATGGGTGATAGAAAATCGCGCCAAGTGATAATACTTATCAAAATTATTATCACTTGCACG
+
8021/2372212002316132323235303222223212355245225232231122324523422343323735261533300342230262243225201302232335/2432670422/53335343404622752224225022/
@Chromosome_1178474_1_0_1_0_0_3:0:0_0:0:0_106a2/1
GATGTGTTTGAATTCAGTCCGGTGAACATGGATATCCGTTATCTCAGTACACCGTTTGACTGCGCATGGGTTGAACTCGCGAAAGATATGATGCGCGTGGTGACAGGAGACAAAATGTCAGTGCTTGCTGGGGGCTCTCTGCCCTCCACG
+
22310115133622523142511334222/420322323002522212234325212655522312502222133/44.502311422323220232324455141/53232.230/224561342244402/35135263023243024
@rand_0_0_0_0_1_1_0:0:0_0:0:0_cff/1
AGATAGCTTACGAACTATATCAGTAAGCGTAATAGTGCTGTAGAAAAATCATCGGTGAAATACACACCGATTGTAGAGTTACACACAGGCAACTTTCTGATATTGTTGGGGTTTTAACTAATCTATGTCCACCCCGAAAGTTGCTATGGG
+
2032321520233210243232131152233212133226203132112122322342222/422323224212521221522220120232244605252253425226223023272512662430434242322411624322/463
@Chromosome_2202045_1_1_0_0_0_1:0:0_0:0:0_106a4/1
TCACGTAGCGACATCGGCTGTGCGTACAAATACCCTTGCAAAATATGCACGCCATGACGGCGCAAATACTTCGCCTGTTCTTGCGTTTCCACGCCCTCCGCCACCAGTTCAATATTCAGTCTTTGCCCCAGCGCGATGATGATATCGGTC
+
220413320/3345312/222260001524123323524333214422132024/301362335252422312322212182113022233/342083224423542644124353263523425/333223222222333102334341
@Chromosome_382230_1_1_0_0_0_3:1:0_0:0:0_106a5/1
TTTTTTCATACTGCCATTCAACTTTTTAAATTTGCGCTTTGGTCATCAATTCAGCGGCATAGACATTGGTAACGGCAAACGCTAACGCACCGACTAACATTTTAGAGATTATTTTCATATTACGGCTCCAGAGTTGTTATCACACTATCA
+
32264235222/1044271405322212/73322//125242222110536320322142/31325321234/12.34222/30222323132225032332245411123232222206334303222234322220213023222223
@Chromosome_3376854_1_1_0_0_0_1:1:0_0:0:0_106a6/1
CCATACTCATTAAATCATCTGTTATCGAAAATTTATATATGCTCATAGCAGATAATATTGCTTGCTGAATTATCTCTTCAGAAATCTCCGCTATCTTTATTGACAAATCATGCGTTAGATATTTTCCTCCAAGAGATTCTTGTTCAATAT
+
222112/212100521222222630.221-152922332427230122243325122421222153453223152513223413534252342222302233300362255202422222037022-242442231222131254322/0
@Chromosome_411948_1_1_0_0_0_3:0:0_0:0:0_106a7/1
TGTTTACCACATCAAATCATCAGGCACTTTGAAGTCGGCATACGGATCGTCTTCATCCTGCTCTTCGGCACTGAGCACGCTGTGCAACACAATACTGCTGGCATCACGCTGAGCAATTTTATCGGCACCACTGGCGGTAATAATGGTGTA
+
232/23206222212/222415315310271464-32230443232230212183215414234225223422213220521112251222032032254935634136223338022322332224023.23462422103433/4322
@Chromosome_396985_1_1_0_0_0_3:0:0_0:0:0_106a8/1
CATCATGTGAATGAAGTCGCTTAAGCAATTATTGTCGGATGCGGCGCGAGCGCCTTATCCGACCAACATATCATAACGGAGTGATCGCATTGAACATGCCAATGACCTAAAGAATAAGAGCAGGCAAGCTATTTACCGATATGTGCGAAG
+
246415541232323245512222011322/551321.130215302142321236432422.21113/1210025342042263.4146425622402/2434453431310533421163422224/425322324324232224121
@Chromosome_2375525_1_1_0_0_0_2:0:0_0:0:0_106a9/1
GCCTGCCTACGGCTTAATCCCGTCCATTCGGCGATAGTTGCATCGTCGACATCATCAAAAGTCGTGAATTTAAAATGTTCTTTCTCGCGTAGCGTATTTAAAACCTGGCTGATTTCGCCATGGCTAATACCTGAGATGATGCGTGGACAA
+
274213442434/462121234402.2-23/122202522.14022435232224153231321226423223123533313224023251204631223275/230612222/425062621135/31132122242234230-0322/
@Chromosome_393463_1_1_0_0_0_3:0:0_0:0:0_106aa/1
TGACGCGAGGATCGCTGGGTATCGCCGCCACCCCCACCTTTACGAGCTACTTTATCGGCCCCTTAATGGCCGATTTCTATGCGCGCTACCCCGGCATCACGCTCCAGCTACAGGAAATGTCGCAGGAGAAAATCGAAGATCTGCTTTGTC
+
151-2314421051033231122220252.4341202322242225224123005336332274/32232422254223440224231424213425543227223226420274122035.2220123322271362122034322122
@Chromosome_2442279_1_1_0_0_0_1:0:0_0:0:0_106ab/1
TCAGCTCCGGCAATGAGTCGCCGTCAGGCTGAAAAGTTGCTTTTGGACGTCATATGTTATACGCGGGAGCTGGCAAAAAACGGTGTCACGCTGTTTGGTGTAGGTGAACTGGGGATGGCAAACACGACACCGGCAGCGGGAATAGTCAGC
+
1131225221325212422252312342252223333124320443/531536244702241004211402324443/224222305222222334225115212315121350222212330301251442434212542002223253
@Chromosome_2088455_1_0_1_0_0_0:0:0_0:0:0_106ac/1
GCGTAAAAAAGCGAAGATGTTTTGGTACAGCCATCAGACACCTCCCAGCACCGCAAATGCGGGACCAAAGAATTCATCAGTAAACGACTGGTAAAGCTCCATGTCTTCCAGCGGGGGAACAGGCGTATATTTGTAGCGAATACGCACGCG
+
142223442722263.322322132542321/213421252/0322212/23214125523032212003343325332223/43/234252553123144225302022632/221105522253433431031301232222222652
@Chromosome_4291909_1_0_1_0_0_4:0:0_0:0:0_106ad/1
ATGCTGTAGATCACATCAGGTGAACGCCGTAAATAAATATCTTGTGATTCAGATCACAAAGATTCAACAAACCATCAAAACAAAAATGTGACACTACTCACATTTATATGCGATTTTTAGCGAAAATCGCCGTCTTGTTGCTTTTTTACA
+
32313213243222243242/12433/2053.240242/1223113/36/45352225241211022423222222312430219.2523422212244/5344265064522044445220/230233342332221623421223622
@Chromosome_2471176_1_0_1_0_0_5:0:0_0:0:0_106ae/1
GAGCGTGAAGAATTCCGGGGACTGTATCTGAATTACCAGAATCAGCTGATTGCCGGTGATACCCTCTTCACCGGCACCATCAACCGCACGGAAGTTCATCCCCGGGAAGTGATTAAACGCGCCCTGTACCACAAGGCCGCTGCCGTGGTA
+
2/362461161/133215222214003204221423024522/45/42342225/42422252242323133337435345321433424022211223222422122222211062/23433426321144/50334521322220233
@Chromosome_4044893_1_0_1_0_0_2:0:0_0:0:0_106af/1
CCAGCATAACGTGGCGCGAGTTCTCAATAATGGCGCGCTTGGTGCGAACTTGGTGGTAATCGAACTCCAGCAGCGAGCCGTCGCTATCGATGCCGCTTATCCCCAGAATGCTGAAATCAAGGCGGAACTGGGAGATAAAATCGAGCGTCG
+
232220226/12233124327/12464.3452011221472272/3/532423043322524205412222/2212622423041322331442352513/30236322211321225220342/26-124122.2142233412101/7
@Chromosome_1516862_1_1_0_0_0_3:0:0_0:0:0_106b0/1
TTGATTACATCTTCAAGTGTTTTTGGGTTCATATCACCCTCACAATGTGAACTTTGAGTACATGCTATAACAGAACTGACAGTACATTCAAGACCGAATATCATTGAACTTATGGTTCATGAAGATAAAGCGCGTAAAGAGTTCGCCAGT
+
205147/451322132424252100263332/24343/1332572122/1241226255120435/20223042431232220302,2212102021262444433242253225342632032/5421622/32143153131222262
@Chromosome_2556958_1_1_0_0_0_3:0:0_0:0:0_106b1/1
ACCGCCATGCCAACCGCTAGCAACAGAAAGCCGGAGAGATCGAAACGCCGCGTCTGCATGGTATAGTTCGGCATCAACATCAGCGTGGCGATCGCGCCGATAATCCCCACCGGAATGTTCATCAAAGAGATCCAGTGCCACGACGCGTAC
+
232232125432312402324232432240/2411632122325622223454.4622133/635223224232141/2210322313242.25124232424504/21264321220322451.32221421112534.24-4342243
@Chromosome_5045249_1_1_0_0_0_6:0:0_0:0:0_106b2/1
AGCAGTCTCTCGCCTCAGTTCTTCAGCTGGCTTACGCAGCTGCTGCTGTAAACGACGAACCGCGCGATCAAAATAGCGATCCGGCCTTTTCACTTCCACAAACGCTTCCGACAATAAGTCGTATACCCCCGCTTGCTTATTGAGTACGCG
+
13621332/25222243112442222212035111165:463234331242.14/24534134022222223272530142225433235300522542521502215315611212233322/22224236322122324353272425
@Chromosome_4887166_1_0_1_0_0_1:0:0_0:0:0_106b3/1
AGCATCAGTAATGACATCTCTTCGGCAAGTACTGGCAACCGGGCTTCAGTGGCCTGTAAGCGGCTGGTTAAGCCGCGCTGATAGGCGGCGTCGGCAGCGCGCTGGGTGAAGCGCGTTGCTTCCACGCGTTCAGCCTGCATTTCTCGCTCG
+
4/334336.05121133226421470441223023321/502/231032433/5513442323032422452422/223322322122213223.3/22720553215363392/25510330222/0222323412344210222502/
@Chromosome_2953916_1_0_1_0_0_2:0:0_0:0:0_106b4/1
ACCGGTGTATTCACGAAAAACCTGAATATCATCGAGTAGAATTTCCGTAAATTCACCATGAAACTTGCCCGGATGCAGCTGATCGTAAATCTGCTGCCAGGCGGTAATCGTTAAAGCATGTTCATTGACATGCGTTGTCTGTCGTTGATG
+
21323/2126221403/1222152522134332/23224352452333212.164522223/3132342225214522325201500513224222272/322123123222522322/2132044442253323122515422243342
@Chromosome_870325_1_0_1_0_0_2:0:0_0:0:0_106b5/1
TATGCAAGAACGTTCTGCGGTTGGCTGGTGAACTTTCGATAGTGCGAGTATTGAATGATTTCCAGCTGTTGCCGATTTTACTATGTTTTCAGTAGAACACTTAGACAAAACTGAGGCACACAAATCTTTGCACTGGATTGCAAGGCTTCG
+
12730624122225532524512/322061204632412326232226602223235132313042142334243051122242224342233322455/2322444312121123222202/200113222543343522222121602
@Chromosome_1773170_1_0_1_0_0_1:0:0_0:0:0_106b6/1
CCACCACGAGCACCAGCCCCCAGCAGCGTTGGCGTAAAATACTCCAGAAGGTCACGTTATTTACTCATGGTATTGATATTGAAGACCTGTTGCAGCATGGGATTGAACACAAAGCCTTTCACCTCTTTGTTCATCGCCAGTTGGTAGTTT
+
14421232431245/3312314336034421252012243/5203232403222522/44142432131482222/52421343.322445214324.4643511244723330313252315424233223116430215247/33322
@Chromosome_3940739_1_0_1_0_0_3:1:0_0:0:0_106b7/1
TGTAGTAGTTACGGAATTGACGCTCCAGCACACCATAGATACGGCGAACTTTTTGCTTTTCACGCAACTGCACACCGTAGTCAGACAGACGCGGTTTACGCGCACCGTGCTGGCCAGGAGCTTGTTCAATATTACACTTAGTATCGATCG
+
21443427332623232263522424215222325325/5317244222/33322/121122216313620222202631233232205332224352222/302432643227362451222022234265222231301323421232
@Chromosome_5240532_1_1_0_0_0_1:1:0_0:0:0_106b8/1
CATGTGTCAGAAGGTTAGCATCAAATGATAACCTGGTGAAATAGCCTGGAGACATTTAAAATATCTACATTAAGTTGTTAGGAATAATTAATGAAAAACAGAAATCACATTCATTTAATTTATAATTAAATGATATCCCTTCCTGCAGAA
+
20453221336223-2212222223424521114301231115432240322240145032111242522133262222121351725134200232222354203425212262364242222/.323342322122243540232212
@Chromosome_5109344_1_1_0_0_0_4:0:0_0:0:0_106b9/1
GAAAATGGCGGAAGAGCTTGGCCTACATGGCGGAACGGAAGTGACTGATGAGGTCTTCGAAGCTGCCGCCAGCATTGTTTTTGATCAGGCGGAAAACCGCATGCATACCATCAAAGCGGTGATGGTCGCGACGCTCAGTAAATAATTGAC
+
2351206213521330.323302/73232322345233021241032334532831134/221424443242342/2221532124102026.054.3242242122512.242226222552422342320502435222265315222
@Chromosome_1611795_1_1_0_0_0_3:0:0_0:0:0_106ba/1
TTCTGTAAATGAGTTGCGGTAAATGTTCCACCGTAGATTTCGTCCAGGTAATCCGTAATTTTCTGTTTCATGTTGCCTTTCCGTGGTTGCGGTCCCATGAAACGAGAGACTACTCCGCAGAACATAAACTGTCAATTGAGCACAAGGATT
+
5222423042433443623262550263024223324221424455002236202262614322326526024532231/52223263/245222314654222/242401222353341712222312212176112092341112324
@Chromosome_1160664_1_0_1_0_0_5:0:0_0:0:0_106bb/1
ACAGAAAGGGGCGCAGATTCCCTGCCGCTTTAAGGTTTCGGGAGCGCTGGCTGCGAACCAGTATGTTATGGCGTTTTACTGGCCGGTATCTTCACTGCCACCGGGCGTTCCCCTGACCGGAGACGGGGGGAATAACCTGCTGGCAGCGCT
+
422326/22/20426120/4/2211236433323243.6/2113311226333211223232432223222341.0311122242352242233515522422015202/5222527132232012142222623021124521435/32
@Chromosome_2501338_1_0_1_0_0_4:0:0_0:0:0_106bc/1
GCAATGATAATGGCTATAAAATATCTTAAAGGCTCTTTTTTTTCTATAAATTTTATTGAATACAAAAATATGGAAACGCCTAATACTTGTCTGTTACGGTCAAGTGAATCTAAATAAGAACCAACAAAGCAAAAAACTATTATTCCCCAT
+
0322023222242321342022354023321541224223222.1322204221151013202323123522213362432313005123021532222321233235/72254222412212454242120/23642612322322240
@Chromosome_3101171_1_0_1_0_0_2:0:0_0:0:0_106bd/1
TACCAGTCTACCTGTCACTAATGACATGGCAAACCAAAGTTGCTTCATTACTGCGATTGCGTTCCTAAAGTTTGAATTCCTGGCACCTGTACAGCGGCTTGCTGGGTTTGCGCCTGCTCAAACTGAAGCTGTTCAGAGTGGAGTCGGCGT
+
2342222435262332304225/2213222232242323223324252013132142/.3542214223220/322323341224382224221236440425/230103203261202324244212015220/662212233223323
@Chromosome_3951797_1_1_0_0_0_2:0:0_0:0:0_106be/1
TGTAGGTCCGAGCATTAGCGTTGAACTGTTTGCTGACGTTAAAAAAGTTGACGTAACTGGCTCCTCTAAAGGTAAAGGTTTCGCAGGTACCGTTAAGCGCTGGAACTTCCGTACCCAGGACGCTACTCACGGTAACTCCTTGTCTCACCG
+
412322630.0325023424230450254313/42423222062321014134205625232254003331222122226440313132252232234202232/2/525302632/22201/2/2236023116413202713355433
@rand_0_0_0_0_1_1_0:0:0_0:0:0_d00/1
AGACAAAGGACCATTCGTAAATATTACAATGTAAGTCACTAGTGGCGGTGCGAGTGATATGCATATAACAAATTACATCGATGCTGGACTTAGCACGCAGTCAATGAAACTGCCGCGGTCGGCCCCCGTTGTTCAAAGCCGCCACTATGC
+
27224216221343125122326221424522330222422410223239.20202342/1532110242512253/+3224420532/023312212122251.22202261/221243444242342232023111.25333222351
@Chromosome_219249_1_0_1_0_0_1:0:0_0:0:0_106c0/1
AGAGCAGGTATTGGCTAGTACGCATGTTGTTACGGTTCCAGTTGGAAGGTAGAAAAGGCTCAAGGCGAGCCTGGGACAAAAAAAAGTGATTTAGTTTACCAGTGCAAAAGAAATGTCAAAAGAGAAGGGCGTGAATTTAACGCGGTTCCA
+
132254.341223223520423622/22.232114/231-/5313232241/2132324122234432206005422122523011342024434//025411/256.242621222431724126222144413237242.22252400
@Chromosome_1238020_1_0_1_0_0_1:0:0_0:0:0_106c1/1
GAACCCTGACGCTGTTGTGTGCTACCGCGTACCTGCAGGCTGACAGAATCATCCACAAGGGGACCACTGATCCAGAAATTAAACTGGCTGCTGTTACCCCATTTGTTGCTTTCCTGCAGATTCAGCCCTGCATTGACGGAAGAGAGCCAT
+
2202222332132452414423/6123230//7432222624442//442433/322222152221205132035004324322211323320242/13242320222306511332513441523/23022222320524131032214
@Chromosome_327979_1_1_0_0_0_3:0:0_0:0:0_106c2/1
GTCAGTCCCATGAGAGGGAATGACATCATATAAACAAAAAGTTGGGCTAAAGCACCTGCCAGTAGGCCCTGCCAGAGTTTAATTTTTGGAAATACTTCAGCGACCACACAATAACCGACAGCAAACACTATCGAAAAGATAATGTGCGTA
+
22/2222302225552423022222131255322234211227225220235032333335223713182523220202222225/32532464222334440244/1354532/24211223232322241222125232131642323
@Chromosome_4263047_1_1_0_0_0_6:0:0_0:0:0_106c3/1
GACTTATCTCCTTATAACGCCTGGATTTTGGCCCACATGCTGTCATCAACGGTAATACCGTTACGGCGGTTTGCGGCCAGCAGGGTAGTAAATTCGTTACCGGGTAAGCGGATGGCCTGGTTTTCGTCATCGCGTTCAGCGGTCGTAACG
+
2222022352144134621201122442222.214-322242512535223311624101621413542361523532167342/3330212223./42233/5604522202132224032452023022475134/132643200223
@Chromosome_4338722_1_0_1_0_0_3:0:0_0:0:0_106c4/1
ATGCTTCAGCGTAAAAACGGCCTAACAGTGCCGGGTCGCGCCCGGTATTAAACAGCCCGGCGTTGAAGAAGTAGGGGCTTTTGCGCCCGGATTTCAGCGTAAACTCGCCAAACTTTAACACCTGCTTACTAAGCGCAAATTCAATAAACT
+
5430222353404243421223123401122522220232221243322317212232-2401422132241222120222245126223431242/324242/.322222132220224444200432223220221322545212222
@Chromosome_1490440_1_1_0_0_0_3:0:0_0:0:0_106c5/1
TCAGCCACAGGCCCTCAATGATATGAAATAAAGTTGGCTGGAGTTTATCATAATTCTTCAGTTTTTCAGCTCAACAGCATGCACAGAAGTGGGTATATTCGTTCTCCCTTACGAAGCCTTGCATAATCCTTCTGAGCTATCATTACAACT
+
252422222422433433032.50/32222201225522202221221242325227433423520342222251424223504224004222441121/6312300221002242/114152233242332421322654421202143
@Chromosome_3905512_1_1_0_0_0_5:0:0_0:0:0_106c6/1
ATAACATATGCGTTTAGCAATCCCACGGTTTTTATCAATATCGTCGCCCAGCGGGCCGTCAGAACCTGGTACGCAGGGAACGCCCGCTTTTTTCATCGCCGCGATTGCCGACACTTTGTCACCCATCAGGCGAATAGTGTCTGCTTTCGG
+
02226445624254042242171425224122724405522/.50/342365333621313/5221/332/26140.25234233232324223243224332423432421123223221222222.2380212683424231623322
@Chromosome_3471085_1_0_1_0_0_2:0:0_0:0:0_106c7/1
CCTCTGACCAGACGGCGAAATCGGCGAACTTCATCGCTTTTAACGCGTCTTAGAGCGTCGCATTGCAGTTTATGCTATTGACGTTGCTGATAAAATCCCAGGTCATGTCATCGGCAAATCCGGGCGTTTCATCCTGTTCGTTCAGGTAAT
+
2/403354222512-43024232364332312031211234622423423//2343010214132.252242..05221.412/1340422.6/1223254235525321423222+423231343214010421411132122/.0413
@Chromosome_1033445_1_1_0_0_0_4:0:0_0:0:0_106c8/1
TGCTCAACCCAATCGTTATGCGTACCGCGTTCCACAATGACACCATCCTCGACGACCACGATTTCGTCTGCCTTTTCAATGGTAGACAAGCGGTGGGCAGTCACCAGAGAGGTACGGTTTTTCTGCAACTCAGCCAGTGCCGCCTGAATC
+
221122432222423334/432622132222432322431212432311221/43223223222222302332521224422222254,71532110623121042443233622443334262/1013223023332332252333340
@Chromosome_5128463_1_0_1_0_0_4:0:0_0:0:0_106c9/1
CTTTTTTTGTTTATAAAGCCTCGGGCCGGACCTTTTCACTCACTCCCTGTTTTGTCAACCTCTCTCAACGCAACTTCTGAGCATCTCGACATTGTGTTCAATATAGCTGAGCGTCACCTTAATATCGCGGTGTCCGAATAGTTTCTGCGT
+
2425254220224653/32/44242132422100454353222107023222442304236220033020022050923322424434.0244352421322241233520241123224433121320432314243/34231232326
@rand_0_0_0_0_1_1_0:0:0_0:0:0_d01/1
GCCGAGGTGTCCAAGTCTTTGTGAGAAATTGCAAGATCTACGAATATTGAGCAATTCTGTCGTAGAGTTTGAGTAATTCAGTGATGTAGCAGGCCGAAATAACATCATAGGTAGAGTAGCGAGATGTCCCAAGAAGCGCGGTTAACGCTG
+
22323153422246112202322143152002229/251024525233134540122324062422324/2020314031613342322024224244/23323327333425223223112203/51701/243222311024243320
@Chromosome_469363_1_1_0_0_0_2:0:0_0:0:0_106cb/1
ACGCGCAGATCGCAGAGCGGTTAACGGGCGTCAGTGAAGAACTCTGTGCAACACGAGCACAAGTTGCGCTGGCCTGGTTGTTGAGTTAACCGGGCATTGCCGCACCGATTATCGGTACATCGCGGGAAGAACAGCTTGATGAGCTGCTGA
+
2472224.12022/115/222/5133/4222153252033233233243/2522422541213240030125233/54421255323203265022304231554441322213202212222216236223123031422722444320
@Chromosome_655917_1_0_1_0_0_2:0:0_0:0:0_106cc/1
GGCTACTTCCTCCATCATGGCGTGGTCGATCCGCTGGGCGGCATTAACACTCTGTGGCCGCTGTTTGGTATTGCCAACCAGATGCTGGCAGGGATGGCGCTGATGCTCTGTGCCGTGGTTTTGTTCAAGATGAAACGTCAACGTTACGCC
+
2.33022122520122134224163/343221/1212222/42623233302222042322321532.31241516142202252305242/32325027405322225231204/4250642232233236221022253221223255
@Chromosome_1198615_1_0_1_0_0_2:1:0_0:0:0_106cd/1
CAAACAGCACGTTATTTTGTTGATCAAAAGCCAGCGTACCGGAGACATACACCACGCCATCAGCCAGCGTGCCGGGAACGAACGCGGCCAGCGGTGCGCTGCTGCCAGCGGGAATAATTACGGATTTTGGCATCGTTAAACTCCTTAAGC
+
631.242112222242432232171212424222333143612054251221315352.522224242123/232124225433/125120402221244/32232333.152660623223222371113232224242/162234132
@Chromosome_3405311_1_1_0_0_0_2:0:0_0:0:0_106ce/1
TGCGCGAGAGCGAGCAAACGGGGCGGCAGCTTCCACTTTAGGCAGCATAGAACCTTTCGCAAAATGACCTACTTCGATAAAGCGTTCAGCATCACTTAATGACAGGCGATCGAGCCACTGTTCATTCTCTTTACCGAAGTTAATGGCCAC
+
33313132222242463235442222233532531.33225321301152322151304222522252231211232434/464122033/142203412234263442122242623404325412/2323520//0052342200/02
@Chromosome_4674345_1_1_0_0_0_3:0:0_0:0:0_106cf/1
ATGGCTGCTTCAGCGAGTGCTTCAGGAACGGCAAATCAACGATCTCCCGGCGCTTATCGCCGCGACACAGTCACTTCCGGCCTGTCGCTTCATCATCAATCACAATGACGATCGTTTTATTAATCCTGAAGCGATGTGCAGCGAAATTCA
+
3411222512654341/32453215323/3222312/1223344444-3221221620304351002227113/022223244352315212422/1523231433033322320223413/221422623232322511/344223302
@Chromosome_447080_1_0_1_0_0_2:0:0_0:0:0_106d0/1
GCTGACGGCGGCTGGCTTCTTGCTGCAATTCGTCCAGACGCGTTAACCAGTTTAGTGATTGTTGTTCTTGCTGCTGCGCGGTGAGTAACTGTTTTTCTTCGTCAGTAAGTACCTGCAAACTCGCTGTCAGCAATTGCACTTGTTCCGGCG
+
.3227320222501342623/202222343243202.2/22312334111222433238636022123224024241202351232222304533/021233224232113311202430523033/23251323621.14231623522
@Chromosome_4988215_1_1_0_0_0_4:0:0_0:0:0_106d1/1
GTTGGCAACGTCGAATGAAACTCACGCCATGTGTGGTGATGACATTCTATAAGCTGCCCGGTAATATACAGATAAGTGAGCACAAAGGACAACGTAAATTCGAGAAAAGTTAATTGTATGATTTTGCCGATTTACTCATTGTCGATGAAG
+
232520214134323212/23212502.21122223424142233233622214020222232133512420203222303313.10222341522/2231302012431324412012/222435102244572526/52358621212
@Chromosome_5082769_1_0_1_0_0_2:0:0_0:0:0_106d2/1
ATTGTTGAGCGACAAACCCGTCGCCGCGTTCAAAAATTACGGCAAAAATGGAACGATCGCACCGTTTGATCTCGAAGTACGCCCCGGCGAGATCGTCGGCCTGGCAGGCTTGCTGGGATCCGGACGTACCGAAACCGCCGAAGTGATCTT
+
242252222422222023231422710400224.11224022342201/4202220220252/422320003322/31/3252322314422321323244152333432.5413362/0522/22/1572/022313222243242022
@Chromosome_170149_1_1_0_0_0_6:0:0_0:0:0_106d3/1
AGCGGTTTTAAGCCAACCAGCGAGAAAGCTTCCTCGACCTTTTCGCGATCTGCCGCACGAAACCGCCCCAGCGCGCCACGCCACGGGTAACGACCATTCGCCACCAGATCACGCACGGTCATCCCTTCTGCCGGAGGAAGCTGCTGCGGC
+
33221033551342222432524411302/2050222103227423/424223323/22452222433/421221222121052555230324343311212134/04525212222244214335422227321221204106/22203
@Chromosome_2831058_1_1_0_0_0_3:0:0_0:0:0_106d4/1
ATGTGAAGATGGGTAGCGTGCCGGAACTGACCTATGTCAACGACTATGGCGCTCGGATGCCGCTCTTTTTCACTTGCAACGGTAACAGTTGCCAGGTCGATGAAGAGCAGAGCCGCAAAGGCTGAGGCCGTGAGAGCCAGTATGAAACGA
+
55033442446023224543162243322.3112342211322712477-3.6016/32353043313441233122112201220321222222212421/5/322.4720211423311454-2422231203232224221222133
@rand_0_0_0_0_1_1_0:0:0_0:0:0_d02/1
AGTTCTAGGGTAGATGCCCCAACCGTTATGATCAATGGCTCAGAATATGTAGCTGACACTTGAACTAGTTATTTCTTGCGTAATCCTTTGGTTCAGAGTTGAGTAGAGGCATAGCAGGCCGATTGGTGTGAACTGATAACTGTATACAGC
+
641/202542300366422222222204632422343/61321622322.54001202323343022321412222331424703431232432222130241.2222534325412242342623/234211.2243425321422214
@Chromosome_908247_1_0_1_0_0_2:1:0_0:0:0_106d6/1
CCACGCAAACGGTCAGAATACGCGCCGTTTTCAGCGCCGGCGAAAGCCAGCCATTCAGCCGTTTTTATAGCTCCGGATAGTTACGCTGAGTATGTGGCGAGAGGGTGATGGTTTTCGCCAGCCAGCGGGAAAACATACCGGAAACAAACG
+
242251570342625232224604234321422120262224132432102422212223512522222213132334232423112533232,42631532243252322320230202122231122312124322125325242222
@Chromosome_4615639_1_1_0_0_0_3:0:0_0:0:0_106d7/1
CGTCCGCCACTCGTCAGCGAAACAGCAAGCTGTTTCCTGTTACCGTTCGACTTCCATGTGTTAGGCCTGCCGCCAGCGTTCAATCTGAGCCATAATCAAACTCTTCAATTTAAAAGTTTGATGCTCAAAGAATTAAACTTCGGAATGAAT
+
5/113135263032322254.2432330203224/312351322823/44141504222222230422220222/2321113323415122442.012221232413414232145243543232470/25402234/312443232224
@Chromosome_3959693_1_1_0_0_0_4:0:0_0:0:0_106d8/1
TCAGTTTGCGCAGGCGCTGATAGCCGAAGGCCAAGAGTTAAGCAGCGTCTTTTTCTATCGGGAAGGGGTCTATAACGTTAACCAATTGACCTCACCGGCAAGTGACGAATTTGACCTTGTGCGCGGCTGGCAACAGTGGAATGCGCATCA
+
2212422032420213342232331154.22233/0221422244652221212102,42352/2222422234123.232222322154/2403342622230322322222324/644425332552021642342111122420222
@Chromosome_3380314_1_0_1_0_0_1:0:0_0:0:0_106d9/1
AAGAGTTTAGATTATTGGTTAATGCAGATAAACCAGATGCATATTCCCCTGTTAAAAAAACGTGGAATAATAAAAGATGAACGAGATTTGATAGATAACCCTTGTCTGAACATTAAAATAGGAACCGAGATTTTATATAACCATTTTTCA
+
334322/236-20522032251410422141235054243343/26222620221222225323224222152224322422262520205/312463022202223215222410233212130222233243021621222212333/
@Chromosome_4254408_1_0_1_0_0_3:1:0_0:0:0_106da/1
TGCATGATTCAGCAGGAAAAGAACCATGTCTAATAAACGTCACCGCATCACATTCCTGTTCAATGCCAATAAAGCCTATGACCGCCAGGTAGTAGAAGGCGTAGGGGAATATTTACAGGCGTCACAATCGGAATGGGATATTTTCATTGA
+
333121221221232224100242222221334123233102333422203334431032323254222321315231111222521022524254223322242225035345323/2022122121221232/2362.3552.5/744
@Chromosome_4775915_1_0_1_0_0_2:0:0_0:0:0_106db/1
CTCATCAGGCTGTCTACGTTCAGCATCATGAGAGCTAAGAGCCTTTAGAGTATCGCTTTTGGGTTACCTACTCTCTTCACTGCTTCACAAAAGATTATGAACATCAGACGAACGAAGAAAAACAATCGTTAATGTACCACGCGCCTAAAG
+
42224222344222222.3042127131243462222212243222431.424423261342082/30/52235-21215322332223224211/521222223241320110242322123423032512422622304212362422
@Chromosome_4965682_1_0_1_0_0_6:0:0_0:0:0_106dc/1
CTGCCACAGCGATGGATGGAACCGGTGCTGACCGGTCTGATATGCGTCACGTTGCAGCACCACATTTTTCATATTGTCATACACCACTTCGCGCGGCACACAACCAAAGAAGCGGAACGCATTACGATGGCAAGTCTCCAGCGTGTCATA
+
21162420432613322/12274523522322222525/62212442133230123323224545220320332322/252122322222545123321406021402430332463.213242320223002224242,2021212233
@Chromosome_2990875_1_0_1_0_0_2:0:0_0:0:0_106dd/1
TATTTTTACTAGCTAAACGCAGCCTGGAAGACAGCTACCAGCGCGTCGTTCTGACTCTGAGTCAGAGTATGACCTTTCGGATCGATGAACTGTATGCTGCTGCGGTTATCTAAATCGCCAACCTGCAGTTTATAGTCACCGGATGCCAGG
+
23/05224245221132722222343331211232551712222320202423215221102422531225532223/424520251/22123/13411623200442532250/2244322211322202/430236422122332/54
@Chromosome_2454431_1_1_0_0_0_0:0:0_0:0:0_106de/1
AGTATATACACACTGACGCTGACAGTAGTCAGCAGGACCACAATAATCAGTGCCAGCAGTATGGTAACGATACGGTCTGTATTCCGGTAATAGCCGAAGGGGTCGACAGAACCACAATACGGGCAACACACTGTATTATGAGTAATCGCG
+
5142034101020331142/24342222243.22042215242246545322431220226123241502152232232513031512332225234252421735233.62/22412223244310354.2343402220223113023
@Chromosome_2597143_1_0_1_0_0_4:0:0_0:0:0_106df/1
TCCCGCGTCTTGAAACGGCCCTACGTACCACCCGACGCTGGTCGCTGGCAGATTTTCATTCTCTGTTTGTTAATTATCCCTTTACCCGTCTTGTTACGCAGCGATTAATATGGGGGCCTTATCCGGCAAATGAACCGCGTTGTTTACTCA
+
1532432422632225222113502/202332231/2232520322343222522243255453145601120222236124233222334024452162342323412364222202011//431623443254533125.56216033
@Chromosome_3515937_1_1_0_0_0_2:0:0_0:0:0_106e0/1
GTTGCGTCAACAGCATTTGCCCCTGCTGGCGTAAATCGCCCCTGCGAATACGGGGCATATTGACTCTGCGGGTCCGTCGGTCGTTTTGAAGTGGTGCTTTGGTAATCATTAGATGCTGATAATTCGCCGTCATGGCAGTCCCTTATCGGT
+
6042242211432563.2/15304300143403566112254124248025152004432052412320220226104365210535022221742413135514234121212546112243/3220173420443422221233/022
@Chromosome_4678420_1_1_0_0_0_2:0:0_0:0:0_106e1/1
CGACAACGGCGGCAACAGGCGAAAGGTTAATCGACAGCACGATTTTTACACTCATCTCGTCGGAGATGTGAAGCGACGAAAAAGGATGAGGATAAGAAGATGAGTAACGCGATTACGATGGGGATAGTTTGGCATTTGATCGGCGCGGCC
+
3421423254023201142322232221333241252242352152224234422242241225222/2443-54220321232223/25364106626223248/4352432632/6/32522232313261323242/2222322231
@Chromosome_2700240_1_0_1_0_0_3:0:0_0:0:0_106e2/1
ACAGGTTTGCCATCCAGCAAGATTTCGCCGCTTTGTGGCTGGTACAAGCCCGTCAGCTACATCGCCAGCGTCGATTTTCCACTACCGTTGCCACCAAGCAGAAACAGGAGCTCGCCACGTTTAATGGTGAGGTTAATCGGCCCAACGGAA
+
5/332342232223232231222634224532121/25162322044323122501/1422426/01122122232155.24233222614231023043/44426133.2423223133222-3234433121236027222.133425
@Chromosome_1028953_1_0_1_0_0_4:0:0_0:0:0_106e3/1
TCGGGATTTTTATTCCGAAGTTTGTTGAGTTTACTTGACAGATTGCAGGTTGCGTCCTGTAATCAAGCACTAAGGGCGGCTACGGCCGCCCTTAATCAATGCAGTAATAGCAGCCGCTTAATTTTCCTTTAAGGAACCGGAGCAATCATG
+
2222202556023625124321210232243312221/532422342322321/22063232003312452415530023216023240443102222/52244402231223152223302304232422243324382343.20222/
@Chromosome_3621590_1_0_1_0_0_2:0:0_0:0:0_106e4/1
CTGATTTTTGCGCGCTGCTTCTGTGAACAGTTATTAAGCGGGCTTTTCGTTTTCGTCTATCTCTTTCGCTACCGGTCAGACCATTTTTTTTCCAGCTCTGTGACCTTGTCTTGGTTAACTCAATGTTAAATTGATGTAACATAATCACTT
+
153312530254422/221/034142122465//14422423/2/52223530522/40424253243342024482323352/2133324540/0222032/25223425253141121324134253-331302222222211/3145
@Chromosome_955480_1_0_1_0_0_2:0:0_0:0:0_106e5/1
CGTAGAGAAGTCCTGAAACCTCTGTTTGGCGCAATGCTGGCGGCACCCTGTTCGATGCTCATTATGCGGCTGTTTTTCTCACCGACGCGCTCATTCTGGCAAGAGCTGGCATGGTTACTAAGCGCGGTGTTCTGGTGTGTGCTGGGGGCA
+
422265332312.20442222.520122221333021344223221232122424013521432255521620220/06354024224312426201403124225112522222043312321/4231122812014233232/123/2
@Chromosome_159654_1_1_0_0_0_5:0:0_0:0:0_106e6/1
AATGCCGCACTGCGTATCCGCCACCAGCATCGGGTCACCCAATTTACTGACCAGCTGCGCGGCATTATTCACGCCGACGGAAAACTGGCACGGGAAGATTTTATCATTCATCGCCGTGATGGGTTGTTCGCCTACAACCTGGCTGTTGTG
+
,3111624222132421/3153132634321221212425121443222224243232031.2325433231301152532/430444244322430233247352131213344142/32232002222144433247023/222/344
@Chromosome_4453243_1_0_1_0_0_2:0:0_0:0:0_106e7/1
TACAATTTAAGTAATAGCGAACGTCCTGATGCGCCATCGAAGACTGGGTCGCTTCAATCAGACGCTTCATCGTTGCCTGCGGCAGGGTAAATTCGACTTCACTCTGCCAGTCATCGAGGTTCGGGAAATCCGCCGCTGGCAGGGTAGACA
+
02022524224122221212218131643424212/4123222232212215212/10322520241050422512200114232/51222232222224222.34210202251164523221222635222425652244002/2431
@Chromosome_5029934_1_0_1_0_0_1:0:0_0:0:0_106e8/1
CATATAAGGAAAAGAGAGAATGGCTAAGGGGCAATCTTTACAAGATCCGTTCCTGAACGCACTGCGTCGGGAACGTGTTCCAGTTTCTATTTATTTGGTGAATGGTACTAAGCTGCAAGGGCAAATCGAGTCTTTTGATCAGTTCGTGAT
+
2122232203402234233622612322/26225540332/3523222/225222001/224222025120244234203042264514533552/5031/5423322222242651242223425147223333312421232212432
@Chromosome_1684399_1_0_1_0_0_4:0:0_0:0:0_106e9/1
GAAGGACGAGATATTGCGAGATTTGATATTGCCATAATCCGAACTCTGCCAAGGCTTAAAGGAATTTCAGCTAACCTACGCAAACAACTTGTTAATAGCAATGATGAACAAACGATTGAAAGTATGGCGAGATATATGCCTGACAATGAG
+
3042422232542244424222243142201133/4253222035221.2223033.32024213243232322222223/1124231622224225203441233232326/523/22212432252442442013213.312223252
@Chromosome_1572863_1_1_0_0_0_3:0:0_0:0:0_106ea/1
TTTTTCAGCCAGTTGTTTCAGTTCAGAGACGACCTTCTCTTTACCAGGCAACACTTCATAGTGTGCCTCCCAATTGTGCCACGGGTCAACCCCCATACGGTTGACGAGAGCGCCATGTTCATCCTTTTTAGGCTTTTTAGCCGACTTGGT
+
2211322110/22228221/3432442132400243214223333330/1124412405343202242323/215223542344224214444634411250121353422366212322343001234624252.22404224224434
@Chromosome_3711909_1_1_0_0_0_6:0:0_0:0:0_106eb/1
TGACGCGCATGGTGTTGTCCAGGTAGTCAAACTGCTTCGGCACAAGGCGGAACTGTTTGAATACTTCAGACAGTTTGAGGATCTCTTCCTGAGCGGCAGCGTGACTGCCACCTTTCGCTTTGATGGTGTCACGCGTTACAACGTGCTGAG
+
6422332522254082333212342225323132302053200234522223322120/32011022222010222123/510232310333032123333512242123332/42/02232124/22222424323133222333/312
@Chromosome_2565938_1_0_1_0_0_4:0:0_0:0:0_106ec/1
CAGTATTTTGCCAAACGTTGACCATGTTAAATGCAGATCCTGATGCAACGTGCCCACCAGCGCCAGTTGGGCATGAGGACCGGCAATCTCTACCGCCAGTTCGACAGTTTGCGGTACGCCAGCCGCCTCGAGGATAAGCTGATTAAAACG
+
323141021/3212232222242222144255201/022531341/22046320062323225322333454533423242404204233/2722307421163415234213452334523222/14024242231222343231235-
@Chromosome_1749027_1_0_1_0_0_3:0:0_0:0:0_106ed/1
CCACGCGTACATCCAGTGCGGCGTTAACATGCCGAACAAGTGCCCGAAGAAAATCCCCAAAATGCCGATATGGAACAGATTCGACCATATCACCATCCCGCGTTTATAGAGCATTTCACTCGAGGAGGCGCGCCAGGTGTACTGCCCGTA
+
320341012221235013122222322-412203222032222126233201230233362223342401323303222143/52224216032302423442142654221/0022212213232022221243223135244732342
@Chromosome_122412_1_0_1_0_0_4:0:0_0:0:0_106ee/1
ATCCGCCAAACAAAACTCTCCGATGTGATTGAGCAGCAACTGGAGTTGTTGATCCTCGAAGGCACTCGCCGCCCGGGCGAAAAACTCTCACCGGAACGCGAACTGGCAAAACAGTTTGACGTCTCCCGTCCCTCCTTGCGTGAGGCGATT
+
0/321332412212232155543212542024224222422062232422252443533624241128542233471013622110232422332512153512443243223102231111212/.02232442552411322/42222
@Chromosome_2645858_1_1_0_0_0_3:1:0_0:0:0_106ef/1
TGATGGATTCGGCAATACGCGCAAGGCAATCCTATTCTGAAATATGCATCAGATGGCTGCCAGGGTGGAAGTTGAGCAAAGAAAGCCCCAGTTGTTCGCAACGCTGCATTTCATCTATAAAGGCATCGCGCCATTTTTCTAGAGCTTCAG
+
50312403323320254535522130565332313222531132/224312232253615224211262233332218222220212462212152321365603242/113522342/4.323232024221/22024322/3251222
@Chromosome_1700809_1_1_0_0_0_5:1:0_0:0:0_106f0/1
GAGGTGAGGGAGTTGTATTCATAACCGTTGTCTCTCGTCCAGGTTTACTCCTGATAGAAAGTCATCCGCACTTGACGGTAACTACTTATGACCAAAAACCTCTTTGCGTCACATTTTTACAACAATTCTTGCACAGAAAATTAATGCTAT
+
0222322212120220120326122442252204130131/020234/522531151542522203132145724256232132212224522/011223322442553//310411142242242002034324630023222332362
@Chromosome_2286854_1_0_1_0_0_3:0:0_0:0:0_106f1/1
GAATCAGGCTGCCAGTCCACACCACTGTTATCTGCTGCAGCCCATGCACCCCAGCGGTCCAATACTTCATACATATCACGCATCAACTTTCTCCACAAAATCAGGGCAGCACGCCAATTGCCAGTGCACGATCGATAAAACGAAATATCA
+
2131/55221124220221234446222243223324202324234422233322241322213525222741/32222222,4112222325242442320112327522242423215120326300241442346251032222333
@Chromosome_1803842_1_1_0_0_0_5:0:0_0:0:0_106f2/1
ATAACAATCTCCCAAACCCCATGGTGCCGCCAAAAGGTGAAGTATCGGTTGAGATCACGCATGCTGCAACCGGGGCTATCAGTTTTCAGACGATCAATGATTACGGTGCATTAACTCCGCGTATTAAGGCAACCATGCAGTAAGCCAGTG
+
3044.24122234343-23060301/33424226251502202/114525062222244231101122236333270532/32554262321/245272222201432332523152123022202415737134533212455223543
@Chromosome_5211149_1_0_1_0_0_4:0:0_0:0:0_106f3/1
CCCGGCTGGATCAGATCCGTCGACAGGTACGCGGCAAAGTCATACAAAATCAACGCAATCGGGAAAAACAGCGTGGCGGCATGGCGGGCAAAAAAACGTGGCATGACAAACAACTCCTTGTCCGGAGAAGCCCGACGGGGAAAACGAAAT
+
23356122/353052161136553336461701122522301222357122/2212630122213521133322135350324/6152011216016311423231323222130321711320201/41223.0425621120222432
@Chromosome_3301765_1_0_1_0_0_3:0:0_0:0:0_106f4/1
ATGAAAATAACCGACTCTTTGTCACCTCCAATTTTCATCTTGATCCCTCATCAATGCAGCTCGGCACCAACGTGCCGTTTCCTCGCCAGCTCACTGGCACTCGTGACGGCGATATTAAGATCCTCCGCACGCCGATTATTTCTGAGAGTT
+
/4333235//2232201212/2322424231138503.32225252212230222341054323122242220233212/11221226211062105562322232215521.3121132452242314132230262432313622551
@Chromosome_4130699_1_0_1_0_0_2:0:0_0:0:0_106f5/1
TCATCGGGGTCAGGATCGGCATATGTTTCAGGGCCTGCGGGCTGTTCCGGTAATCCTGCGGATAGCGGATATTAATCGGGTACCGGGCCACGCCTTCAACCGTTTCCCCTACCGTCGCGCCGCCGATGGCTGATGAGATGAACAGCTGCG
+
8124124123225222032224142234212044522544005234252253.22/482021310432352112/22003122522/3/1342032212432234212434253.25120214224252125222212220522244332
@Chromosome_4798490_1_1_0_0_0_1:0:0_0:0:0_106f6/1
TTAAATGGCGAACAGCCATACCCTTGGGACCTACTTCAGCCCCAGGATGTGATGAGCCGACATCGAGGTGCCAAACACCGCCGTCGATATGAACTCTTGGGCGGTATCAGCCTGTTATCCCGGGAGTACCTTTTATCCGTTGAGCGATGG
+
123342/320222431023-2122232/23234526222.22323/27222211314222/3212322152154343313522623420423445242224222421224/24003723433427043/2121321062/2445623424
@Chromosome_2403545_1_0_1_0_0_3:0:0_0:0:0_106f7/1
CCACCCACGCGATAAAATCGAAACTGCCATAGTGCAACAGGCCGTATCCCGTCCAGATCAGGACAAACAGGGTCGGGAGAGGATTTAGAATCGAGAAGGAAAAACGCGCTCAAAAACCGGCTTTGCGATACCAGGTTTTGAGCACATCGA
+
5032/2222161242211125263044322221532322222334323/3/2125321524622020324422321/340221020616323:2252213212/124/2462125213206-2534/2374122422612272215/555
@Chromosome_2848206_1_1_0_0_0_1:0:0_0:0:0_106f8/1
CACTCCCATATATGTTGAATATGCAATCAACGGCCAGTGCCAAAGATATATTGAGAATGATAGCAATCCAATTGTGGATATTATTTTTGAACCATAGATTTTTGATATCACATTGCCATTAAACCCGTTCCCCCCTAAATTTACTAACAT
+
414624316320123132323235222432422712113225204332321314222132332141331405521522222/420242452/323132227232122234522255223323130332358252232303333221/223
@rand_0_0_0_0_1_1_0:0:0_0:0:0_d03/1
ACTGAATGACATCAATGGCAAGGTTTGGCGCCGAGTAACAGTCCTCCTGGTTCTATGGTCGAATCCAAATCCCGGCTTAGCTGAAGTGTGTTTCATTCATTAAGGATGCTTTTTATCTGATCCTGGGTCTTTAGGCGTATACTCCTGATG
+
26352225135200121151216011061321310152430221422212222411442245321241252323522335443141324224322335331/31422022002212352323123232541534521212/225631240
@Chromosome_645229_1_1_0_0_0_4:0:0_0:0:0_106fa/1
CTGATGCGTAACCCGCTCGGCAGCCCTGACGTAACGGGCTTTAACACCGGGGCGTGGAGCGGCGTGCTGGTGGCGATGGTGCTGATTGGTCCGGACCTGACGGCTATCGCGCTGGCAGCAATGGTGGGCGGCATTGTCACTTCTGTGTTG
+
24303030340211125912202.25252462226221003202314524301323501342024320211252443231132024/3/3241222432240302270354533242351304322421453212122332422523524
@Chromosome_2291308_1_1_0_0_0_5:0:0_0:0:0_106fb/1
CAAGCGTTCTGTGATGAATCATATTGCGGACCTTTGTGAGTCCGGGCTGGTAAAAAAAGTCACCCGGAAAGGTGAAAAAGGTAACTCAAGTAATATCTAACTCCTTCGTCTTGATGGTGCAGGAGATTCACTAGAGGGTAGTGCAAATAA
+
232235322223201210/53220212422212220/5142612231042225322724525327445342131224213633.220232/45123213332235510344322204221305242153032052222225571223552
@Chromosome_3317743_1_0_1_0_0_6:0:0_0:0:0_106fc/1
AGTACGCGCCGCCTTTGAGCAACGCGGCGTCCCGTGCTGGTCAACCAGCGGCAACGAAGCCGATGACTTAGCCGCCACTCTGGCGGTCAAAGAGACACAGGCCGGGCATCAGGAAACGATTGTTACCACAGATAAAGGCTACTGTCAGTT
+
241/013333/221021421623124222.36525463/22222234532342322216212332/112142245124/2222221243/414226221214222224232/2321113/42423243313.232432212322212235
@Chromosome_4386958_1_0_1_0_0_1:0:0_0:0:0_106fd/1
AACCGTTCCGCCAGTTTGCGTGTCGTCAGACCGTCTACGCCGACCTCGTTCAACAGGTCCAGGGCGGCACGGATCACTGTATTCGGCTGCAACTTTGTCATGCTTGACACTTTATCATTGATAAACATAATATGTCCACCAACTTATCAG
+
241221624/22226652120234252242360443221222255254133322222141122305262530013324573221223254104246324224721621364022535232211222263303282242163143253224
@Chromosome_55175_1_0_1_0_0_3:0:0_0:0:0_106fe/1
CGGAGGGTGAGCGGCAAGCCGAGCATCGCTGCCCGGTCGATAAGGAGAGTGGCATCGGCACAAACAACCAGTTCGACCGGCCACTCACGCTGTGCAAGCTGGTCAACTAAGTCCGGGCCAATCCCGGCGGGCTCGCCGGGAGTGATCACT
+
2522516202422233262741223321400.4444/02223323222342222152623324441542322312/3222342/5422342120524352413542223/.2212223246411522432523/8221322375031102
@Chromosome_1913348_1_1_0_0_0_6:0:0_0:0:0_106ff/1
AAGATTTTTTTTACTATAAACGTTGATGGAAGCGTTTATGCGGAAGAAATAAAGCCCTTACCTAGTAACAAAAAAACAACTGCATTAGTAACACCGCTCTTTTCACATTGGACATTCGTCCTACGTCGCTGACAAAGCGAGTCCCAATAT
+
5.23234224132414244322124233325224322316132242/235302422/51252244242224232022/526102222002234211-102325313224203225344313/3167222/10214361227514332252
@Chromosome_305613_1_0_1_0_0_4:0:0_0:0:0_10700/1
CAAAACACAGCACACCCTCGATCTCTTTCACATCGTCTATTGTGAGACTTGCTATCTCATTGATCCGCATACCTGTATATAAACCGATAAGACACAAAGCCGTCATTTCTTTGTTTTCTGCTGAAATACCGGACAATACTTGCGACACCT
+
0222232224322326222241223315322222332.1133/1162433142425233052362203221322525/26320203334140422105/2332.2252323104403221422402121.42221316252341.22225
@Chromosome_3806762_1_0_1_0_0_3:0:0_0:0:0_10701/1
TTCCCCTTCCTGCTGCACACACCAGGTGACAACATGTTGTTTTGCCAGCCAACGGCTTATGGCGATGAGTGTTTCCATTGCTGTTCTCTTTTATACTGTGGGCCTGACCTTCACATGCGATGGAGACGATGACACCCTGGTTTCTTTACT
+
424212017441232252421242341144333202123212132500120211222353433245130321220331225224223222521343242231241244./3213303401022311441372332621/11113232242
@Chromosome_1403359_1_1_0_0_0_4:0:0_0:0:0_10702/1
AGCAGTTTATCGATGGTCTGGCGTTGCCAAAAGAAAAGAAAGCCCGCCTGAAAGCGATGACGCCGGCTAACTATATTGGTCGAGCTATCACCATGGTTGATGAGCTGAAATAAACTCGTATCAGTGCCGGATGTCGATGCTGTCCGACCT
+
32126132232246449313/34145232522732222406102/34232632223412223.232425624132225331121134292022130611222233/232424223224/2322202514233224121/5540-3223/3
@Chromosome_3377708_1_1_0_0_0_2:0:0_0:0:0_10703/1
TCACAATTGTTAATAATGTGATAGAAACATTGCATTGCGTTATCGATAATTTTAGCCCCAATCTGACATTGACCCATACGATAAATAACTGAATAGTCGTCATACGGGGAGTAATTGTAACTTAGTTTGTAAAGGTCATATGCTTGTTGA
+
142.022221174123-2222110211460233425113/52326261713404321222242332222654155212342/561422522221102541225212212435234533234241222343513.22232433216730/2
@Chromosome_614550_1_0_1_0_0_2:0:0_0:0:0_10704/1
TTCATACAGCGTGCGCTGGTAGTCATGGTGCTGGCCTTCCTGTTCAAAACGTCCGGCCCAGCCGGGGCGTTTAAAGGTGTAGTCTTTGGTCACCACGGAAGAAGGGCGGATTTGTGCGCTGTAGCGGAACTGGCTGATGCAGAGGGTGCT
+
0150523222623422033301222015254122274232513151333222223/3225613.4720/31324/340221/10263225231/244123010.4163435/54722211342122320474503/42413232433045
@Chromosome_4340477_1_0_1_0_0_3:0:0_0:0:0_10705/1
GAGACCTACAACATTCTGAAGAAAAAAGAAGCCGTTGGTCGTCGTCTGGACTTTATGATGCAGGAAATCAACCGCGAGTCGAACACTCTTGCGTCGCAGTCTATCCATGCCGAAGTGACAAACTCCGCGATTGAGCTGAAAGTGTTGATT
+
22233232252520116232322516.-6423502322640212214422/024031124402313424211232222231322224322242211006332220/3225441223260112422/225254242021/15221122320
@Chromosome_2883367_1_0_1_0_0_3:0:0_0:0:0_10706/1
GTCGAACGTAGTTCGTATCTTTATGATTAACGACAGTGACACCACCTGAGACTTGTGCAGAAATGGGATCTGCATTCCCCGTGACATAGGCGTCATCTGTACTAATCATGTCTTCTAATTCCATTGACCAATAGGCATAGGCACCTGATA
+
32444-512145324243223223343252245224051314322322/21334-1224/2312453810124/447422240322622.323420532322524120231132243224222621325212574425.24243214623
@Chromosome_2557273_1_0_1_0_0_2:0:0_0:0:0_10707/1
GTTGGGCCTGGCGGGGAGCTTTGCCGGACGTATTGGCAGTGGCATGTTGCCCTTTGTGACACCGGTTTTCCTGCAAATTGGCCTCGGTTTCTCGCCGTTTCATGCCGGACTGATGATGATCCCGATGGTGCTTGGCAGCATGGGGATGAA
+
10315250/2423422313324-34/23341332023543125362223235422/524312022221332333-2722302233121122244321224,3102322122/34233225215211324362332103433412623232
@Chromosome_3143420_1_0_1_0_0_3:0:0_0:0:0_10708/1
ATGCTGGGCGCGGCACGCACACTCGCCCGTTACGATATTAAAGTTATTGGAATCAACCGTGGCAACCTCGGTTTCCTGACTGACCTTGACCCCGATATCGCCCAGGAACAGTTAGCCGATGTGCTGGAAGGCCACTACATCAGCGAGAAA
+
226212230/4/33383423422525533334/3144633023244322/241242214.2342-2.42214322111344120223232233312522222422202224343202043038023420122208205503253032341
@Chromosome_2889417_1_1_0_0_0_6:0:0_0:0:0_10709/1
GTCAGCGTATTGGGCTTTGTCGTTACGGCTCCCTTGTGGATTTATGTCAGTGGACTGGTTTCATAATTAATCATGTTATTGATTGTAGATAAATGCCGAAGTGTCTTTTCACCTTCGGCTTTTTTCAAGGCATAAGCAAATGACAAATAA
+
145261124255224242221335222402/3/11221221122041322512427321442.4223412133341532024542232233201133350-21542541202333352223122221123443322234200523-2434
@Chromosome_2472419_1_1_0_0_0_1:0:0_0:0:0_1070a/1
TTAACTGAGAGCGGGTACAGGCGCTGAATCCCGGCTGGTCGGTAGCACCAGCGCGTATTTTTCCACGAGAAAGTTCACCGCATCACACAGTGAAATGCCTGCCTCAATATGCTGCTCAAGCACACGTTCATCGGCAAAAGGTGTGTCATT
+
224332552334242324112024402333222022424612232242534222.453232433231502313122223103120440/322252322533230242021112/2061/3144432313210225223241231014221
@Chromosome_3258672_1_1_0_0_0_1:0:0_0:0:0_1070b/1
ACGCGTAGGAGAAGGGCGCTTTATCGAAGTGTTTGTCGATACGCCGCTGGCGATTTGCGAAGCCAGCGATCCAAAAGGCTTATATAAGAAAGCGCGTGCCGGTGAACTGCGCAACTTTACGGGAATAGATTCCGTTTACGAAGCGCCTGA
+
231312246331222252420222622031-66252133222132102147332232034423013422222//3551111223345153302240221362322233638325133623102202320524454121323232020420
@Chromosome_4320623_1_1_0_0_0_3:0:0_0:0:0_1070c/1
GGAAACGCCATTTTCCAGGAACCACAGGTTTACATCTGCCACATCGCCATCATAGACGAAGTCGCGTTTAAAGTTCTAGCGACCTTCGAACAGCTTCGGTGATTCACCGTTATTAAGCTGGGTGTTGAGATGGAAAGCGACGCTCGCCAT
+
314/332242752512502/404.433222331541200822733301423321/45.202152352.3422324200741234732/3362525223242/334404/22233141361135322./221620040052332644.411
@Chromosome_117420_1_1_0_0_0_1:1:0_0:0:0_1070d/1
GGGCAAGAAAGTCTCAATGGACTAAGCGTCGTCATGACACCGGGTTGGGATAACGCAAACGGCGTCACCGGCTGGACGCGCAACTGCAATATTCAAAGTGACAGCGCATTGCAGCAAGCCCGCGAAGATGTCTTCCGCTTTGTTGACGCC
+
44341223211321201435203223214232040142102412421305/1414132060220132-412.31341244524223433535422232221222122133031213223342354/2624//4323221202.4021233
@Chromosome_3229934_1_1_0_0_0_2:0:0_0:0:0_1070e/1
GTACCTCTGGCGCTGGAGCCTGCTAACACCACCGTCTCTCAACCAATGATCACATTGCTGCTGATTGCCTGCCCGCTGCTGCCATTCATCATTATGGCGATTTGCAAAGGCGATCGTTTGCCATCGCGTTCCCGCGGCGCGGCCTGGGTG
+
3043221420241233.421242222324325326.141033/320222/138/24338224.11244223623302115423341222/32330542331222324/22231331212233521133242222222133/223521202
@Chromosome_3679591_1_0_1_0_0_1:0:0_0:0:0_1070f/1
CCAGGCTGGCATGGCACCAGAAAACCAGGCGCAGGCCCAGCAATCCAGCGGGAGTTTCTGGATGCGGCTGATGGCCGGTTACATGATGGGGCGTCTGATGGGCGGCGGCGCGGGATTTGCACAGCAGCCGCTGTTCTCCTCGAAAAACCC
+
42512222342252212321024432421226231224141020123312332114222526224233252222223/02.3417320324241634833012320324.522622233.04/412103233522205235022202120
@Chromosome_3098587_1_1_0_0_0_4:0:0_0:0:0_10710/1
CTGCCTGGCTTTAAGAAAGTCAAACCGCAGGTATACGCCGGTCTGTTCCCGGTAAGTTCCGACGTCTATGAAGCCTTCCCTGACGCGCTGGGTAACCTCAGCCTGAACGATGCTTCACTGTTCTATGAGCCGGAACGCTCCAGCGCGCTG
+
32332432132364240122204245523241533/643451332452424221236105422521243124303334324204223542313225341323223336232214124315423125723./3133330225222222235
@Chromosome_2093608_1_0_1_0_0_2:0:0_0:0:0_10711/1
AGCACCACGTTAAGGGAGGTCTCTATGTTCCGTTGTCCGCTTTGTGGCGCATCTGCCCGCATCCGCACAAGTCGTCCGGAAAATGATTCAAACACCCTGCGGCAAAAGTATTACCAGTGTAACAACCTGGAATGCGGCGTATGCTTCTCA
+
430311414123133023213556425.20217.123511422226222216121230423021443125432.2123332845225342232232//52222/22214152346322222/3222302264214222332231433512
@Chromosome_2640422_1_0_1_0_0_6:0:0_0:0:0_10712/1
GCGGCTCCAAGATCCGCCATTCATCTTCCACAAACCGCGCGTACTGTCTGGCAGACGTTTTGGAGCTGGCTCCACCGGTCAGGTTCACCGCATCGCTAAGGTTGTCGTGACGCCATTCACCGCCAACCGTGAGAAACTGATTAATCGCCG
+
22122202122242720-142423302332202322101202623243603023024322320/20542223122414121423220441034252413623024225233312411431//32224/0306122522552321223352
@Chromosome_474497_1_0_1_0_0_3:1:0_0:0:0_10713/1
GACAAAGAGCGCATCATCAACCTGGCTCGCCAGATTGGCACCGAAGACTTTGCTCGCACGATGCCGGAAGATTGCGATGTTATCTCCAAAAGCCCGACGGTGAAAGCGGTTAAGTCGAAGATTGAAGAGGAAGAAGAGAAATTCGACTTC
+
21132523/324524215/22326422332/04304/33102522.40474223242222132412242422411112111233422242/23232422/4232232355033145124224262422161242/203250622322542
@Chromosome_3320854_1_0_1_0_0_6:0:0_0:0:0_10714/1
TTTCCATGCTGGCCTGATCCAATCGGCCTTTTACTTTGGTTATTTCATTATCCCAATCCCTGCTGGGATGTTGCTGAAAAAACTCAGTTATAAAGCAGGGACTATTACCGGATTATTTTTATATACCTTGGGTGCTGCATTATTCTGGCC
+
252322535411232212232222430/.23124342243316253424284322242,22872043042365121325514433324333422455222.13142222043221122.242232/613423124630331222403202
@Chromosome_3543718_1_0_1_0_0_2:0:0_0:0:0_10715/1
TTGTTCAGCCATATCGACTTTGCTTTCACTGTGGTTGCCTGATAACAGTGCTGTCAGCGAGGCGGCGAAGTTTCTGGCTTTCTCCTGCGGGATCGTTGAGACCACTCGCATCTCGCCATAACGACTGCGTTTGCGAATGATCCTGTGCCC
+
7342524222322/321001220/1333224352222228320432221254222327323220241250231245524323213421532623421112222223242122245515611204103-4124422364451232322523
@Chromosome_141050_1_0_1_0_0_6:0:0_0:0:0_10716/1
ATCATGGTGCCGAGCAGCAGGGCTGCGTACAGCCAAAGCGCGGGACGTCTACTGCGCCACAGCATCCAGGCGACGCCGAGCATCGCAAGACCAGCGATAGGGTAGTACCAGGCGCGGCCAAGCGCGACCAGCCAGCCTCCGCCAATGAGT
+
22232726422/12371/21314.2332/331331466412212131/212422223353403222200412/472422055222423332122134541232322216/2231225032022015225213262034315332322315
@Chromosome_4812511_1_1_0_0_0_2:0:0_0:0:0_10717/1
CCCTGTTTGTTGTAAGGAAAAGTGACAGATTTGTTAATCAGTCCGCGTCATACCCCAGATTCGGTGCCAGCCAGCGCTCAACTTCGGTAACGCTCATACCTTTACGGCGGGCATAATCTTCAACCTGATCGCGCTGAATTTGTGCTAAAG
+
2311241/320442110234322354454322532726247122314222132014126245/2414412231722225212202253304120212233423302/422523424211242002.3532352253-43112222/1421
@Chromosome_1450988_1_1_0_0_0_3:0:0_0:0:0_10718/1
CGGCACTGCGAATGGAATCAGCATCTCCCTGGAAGCGGGGCAGAGGTTCAACCTGTCCCCTACTGGTTATGGGTTCTATATAGAGCCGCAAACCCTGCTTACATACAGCCACCAGAATGAGATGGCTATGAAGGCGAGTAATGGCCTCAA
+
521224125502.14132321422242122522321811343332272242242322222/-11222322122/3/231/113534222352422122403601122222523402534/.22323142524223222733311527263
@Chromosome_1689846_1_1_0_0_0_3:0:0_0:0:0_10719/1
TTGATCAGGTTTCTGATAATACCAACGACGATCGACGGGCACCATCCAGACAATCAACATACCTACCGCCAGCCCTGTGATGACATCAATAAAATGATGCTGCCAGGTTGTCAGAGTAGAAATAGCGATGAGTAAAAACCATCCGCCACA
+
22253/22-/4232523202350532/21/4242125215152232632130/233422236122242121/32212572221221244243253.2242233.2302026444321/21625./2322224122440/20400321432
@Chromosome_1311577_1_1_0_0_0_5:0:0_0:0:0_1071a/1
CAGATACGCATTTTAATGAAGTGCCAGTGATGCGGAGCATCGTCCATATCCGAGCCATGATCGGTGATCGCAAAAAGTTTAATGCCCTTTTGTTTGGCCTGGGCAATGGAATCACTCAATGTGCTATATGCATCTGTGCTGGCAACGGTA
+
222414222222025222232603232423/3232.14.3621/240334212522333224122131220/463324223142424612-20215344322744/32123023151325231422221452212142234021352222
@Chromosome_5013830_1_0_1_0_0_1:0:0_0:0:0_1071b/1
GTTCTCAACACTCCTCTATGGTAGCGACATGACCCAGCACTGGCGTATTGCTGGACTGGAGCCTACGCAGGTGGTTGGTCTGCTGGCAGTGGCATGGATGATTCTGGTCACCGTCGTTGCTTCAAAGGGGATTAATAAAATTGCCCGCAT
+
224340432120223112237/233321354362120213422222213322321323232231322125/2333312222/22134024413226.23003221135241233252/22530422321411332223220222033244
@Chromosome_1110410_1_0_1_0_0_4:0:0_0:0:0_1071c/1
GACGGTGAACTCTTCACCTTCCAGTGTATAGTGGCCGTTTTCCACAAACGTGAGTGTCAGTTGCTGATCCTGACCATTCAGTTGTGGAATATGCATCCAGCGGATCGCCAGCTCACCTGGTTCTTCTTTGGTTAATCTCGCCCAGCCGCG
+
/2303221313225423012225213525221562/11212201521/0524203152422323555242223/12.232.22424210/.56531223203434332122223525214223144233160130640421202311634
@Chromosome_4623581_1_1_0_0_0_1:0:0_0:0:0_1071d/1
TCGTACTCTTGACCTTTAATACCTGCGTTGATAAATACATCGCGGATATCAGATGCTGAACGAATGGTCTGGGTTTTCTGTACGCCTTCAAACAGCGGAACAGTCACTTTGTCTTCCACGCCCAGCGCCATCGCCACAGCCCATGCCTGA
+
1/22441323385243234223121142412313435462034322232421221222222424215002432150332232/42232431134212222322623135.335312531233/126433122/42214164104234214
@Chromosome_3764236_1_0_1_0_0_2:0:0_0:0:0_1071e/1
CATCAGCGGTGCTGTTTTCGGCCCGACCTGAATCTTCAGCTTCTCGTCCACCCCGCCGTTAATTGCGTAGGGCAGCGTTTTCGCCAGGTTAGCGCGTGCACCAAAGAACTGCATTTGCTTACCAATCACCATTGGGCTGAGGCAGCAGGC
+
231324225122525224624222222622423332421/120252441226424213573520/24330124331232421012224214651221312222222152524/5422331003772510513523347421121422434
@Chromosome_2838319_1_0_1_0_0_4:0:0_0:0:0_1071f/1
CGCCATGAATAGCGGCGATAACCGGAATGGGCAAAGCATGAATCTCCGCCATCAACTGTTGGCCCTGCCGCGCCAGTCCTTACGCTTCTTGCGCCGTTTTGCAGTTGCCGATCATGTTGATGTCTGCGCCAGCACTGAAGTTGTCCGGTT
+
5122134220434232023222232022241.43236325232324/212524442223.33213062442224233123121345004622214212211234124213315/243/5213343026331262222220/223313345
@Chromosome_3606759_1_0_1_0_0_2:0:0_0:0:0_10720/1
TCATTAATTTCACCGTTGGGTCAGCGCACATTTGTCGTTGATAGCTGGTTAAAAAGGCGTCAGGCGTCTGCGTGGTCTGAGTCCCGGCTTCGCTGATAATGGTCATTTTTACCGTCCTGCCGCTACTTTGTGCCAGCACTAAGGTATATC
+
/0/140252422122454365//021425/342310325611201242224212022/26342112212380142212341354312216332102523/512232/043020232/2333522527/3424142023321242332472
@Chromosome_1015580_1_0_1_0_0_2:0:0_0:0:0_10721/1
GCAACTCAATAAAGTTGCCGCTTTACGGGGAAATTAGAACATTACCTTATGACCGTACTGCTCAAGAATGCCTTTCACGCGTTCCATGGTCTCTTTCTTCGGTGGATTAACACCGTCGAGTTTGTACTCTTTACCCATTGCCACCCATTT
+
124553012335221445232520/243/26122452112412./314/22356321224222222132240/2232602320420454321522212271220211-423011522244201424221/24322232054464232121
@Chromosome_3090574_1_1_0_0_0_3:0:0_0:0:0_10722/1
CCGCTGGTTCAGGAGCGATTAACCACCTACCTGTTAAGTTTCGTTGCTGATATCTGGTTGATTACCGGCTCTCCGCAGCCGCTGGTTAAAGCGGTTTATTTCGATACGCCCTGGCTGCCGCGGGTTAATCTTATCGCCAGCCAAACTCAA
+
142332521012324422122622102323/22333-254324022.224224332022323632.133111320222220,22222233423042263553440235221424224264223111332/22336242120322421342
@Chromosome_3588086_1_1_0_0_0_2:0:0_0:0:0_10723/1
ATAAAAACAGCAGTAATACCGGTTAATTTCCTTGCTGATATCTTCAGGTGTGAGCCCCTTCTGCTGAATGGTTCTTATCTGCACGGGAAGAGCCAGCAGACCAGCGGCGAGAGCGGTGGTCAGAATAAATTTTACAGAGTCAAAAGTATG
+
24222112324252422435754011227112252221322223111324-376333425612522130214211432222131112325621211225122242422234103125217224235222132222542302341221443
@Chromosome_3148035_1_1_0_0_0_1:0:0_0:0:0_10724/1
CGCTTCAACCCCAGGCAGGGCTTCCACGCGATCTCTTTTGGGTTTGACCTCTCTTGATCCCCGTCCTAAGAGCGGAGGCAAGGGAGAGAGGGCTCTAAGCAGGTTATTAAGCTGCTAAAGCGTAGTTTTCGTCGTTTGCGACTATTTTTT
+
22122132255/3222232242513320422233632/323222214613/423431253013322412022152022322312252243030.2200334323221122122/1223401214111005012022121/2342321132
@Chromosome_1543618_1_1_0_0_0_2:0:0_0:0:0_10725/1
CCACCGGCAAGCTGCGTGGCGATATCCGTAAACTGTGCGGGCAGGGTACGCATGGCCGCTTTATACTGCCCGACGGAAATCCCGGCTTTTTGTGCAGCCAGCGGCTGGCGGCTCAGGCCCTGTTCAACAGCACTGGCGGTTTTTCTGGCG
+
142220132222132220512/223282556242522.3232255242363244305322225342271224222411232222651204217121222643113/6255415153421/340323412402235632335260145072
@Chromosome_4836194_1_1_0_0_0_3:0:0_0:0:0_10726/1
TTCCACACTTCCTGACCCAATTTTAATTCAGCATAAGTTTCTCATTCGTTGCCAAGACGGTATTTACTTTGAGCACCGGTAGTCTGGAAACACTGTTGTTAACCGCCGCTACCTGTCCAGCCAATACCGGAACGTGCATAGCCTTGGAAA
+
4202422321132270032232/2814251552372132421/3522/233223353230.226.323323252220332514225443634021221122375112525322324420151222225113232320/213232312220
@Chromosome_1461500_1_1_0_0_0_10:0:0_0:0:0_10727/1
GCGGCTCCCCAAGAACCAGTGAATATAGGCCGCTGGCAACACGCATTAAAAGGCTAAGCGCGCCGTTATCCTGATGCCAGTACAGGCTTTTACACAGATCTTCTTCATTAAGATTTTGAGAATCGCATAGCCAGCGGATTAACGCCTCTT
+
23224/12421232142525122542244.2312/343222/22433211350224/5323348213021423222416445.245205606542203422033126273442042433204534232222212522332/122522542
@Chromosome_4507161_1_1_0_0_0_0:1:0_0:0:0_10728/1
TTACCTGCCGGAAGCAGAAATTGTCTTTCTGGATGAGATCTGGAAAGCGGGCCCGGCAATTCTTAATACCTGGCTCACCGCCATTAACGAGCGCCAGTTCCGCAACGGTGCACACGTAGAAAAAATCCCGATGCGTCTGCTGGTGGCGGC
+
21724232264022.3321225213213023222244232225453721122124236443122125613351032204332522034342242345132-122342012415/502342122323534224234242/33232122265
@Chromosome_4919859_1_0_1_0_0_2:0:0_0:0:0_10729/1
TCGCCGCGCATGGCATAGTGATCGGCATAGATCGGGTTGAAACGTGCATAGCCGTACCAGGCTTCGTCAAAGTGCAGACGTTCGGAGGTTTTTTCCAGCAGATCCTGCGCTTCTTTAGCGTTATGACACACGCCGTCATAGGTGCAGTTG
+
6225246344222452122220222432123322242233660223223125232232225723241222412022425/12322233375452/23/622334232122.0223224221223224422221402421140/2212043
@Chromosome_1526650_1_1_0_0_0_2:1:0_0:0:0_1072a/1
TACGCATACTTCACCACCGGGAGTCACTGTGTTACGACGGGCCAGTTGCTTACTGCGCGGATGGGGCGCATCGTATGAATCCGGAAGCGGAAGCCCTTCACCGTCAGCCATGGCATTGGACAGCCCGGCCAGTACGATGACGTAGTACCA
+
8222412523231214222233122-6/322022222233235341/240202222324223+254221221241224022322342222422221032/2552222026320034222/3245202/3325202423243531242226
@Chromosome_2905592_1_1_0_0_0_3:0:0_0:0:0_1072b/1
GTGCGGCTGATCCTACTGGAAGAAGCGGTTCGCCTGCAAAAAGAAGTGCGATTTGATGGTCTGGGATCGGTGCTGATCCGCCTCAATGAATCGACAGGTCCGAAGGTGATGATCTGCGCCCATGTGGACGAAGTGGGATTTATGGTGCGC
+
33221213252662242223333126632313442433613231242621422324.22223222.22213233203222222322222864252/22555204131224222242232434/121631223250424305122234/21
@Chromosome_4158927_1_1_0_0_0_8:0:0_0:0:0_1072c/1
TGAGCATGGGTAAAGGTGTTCCGGTAAGTAAAAATCGTCCCGTATTCGGGGCGCACAAAAGCGTATCATGACTGTATACAGAAAAGAAGCCACCGCCGCGAAAGCGTAACGTTTCTCATTGAAATTCACTACACTCAACCCCATGCTAGA
+
1430216142112433103031542212.4234422222201454356205523.42532625104522746026012121241.124.3200253242042332321133354022062-12142023343544724473630222511
@Chromosome_4213503_1_0_1_0_0_5:0:0_0:0:0_1072d/1
CTTTGATGAACTGGACGCCTTCTTTACTGAACTGGAGAAATCGGGTCGTAAAGTGATGGTGGTCGTGGTGCCGGAACACGGCGTCGCGGTCAAGGGCGACAGAATGCAGGAATCTGGCCTAAGTGATATCCCTAGCCCGTCTATCACAGA
+
10332534220052624122232242222201334234.23123323242/2311/37411222514233521032420.112302555132212/421201/6422220253253232321212021322/4441622602/4502223
@Chromosome_4722475_1_0_1_0_0_4:0:0_0:0:0_1072e/1
CTACATCTAAGTGCAGGGTGATGGATTCACATCCTGCCAGTAAACAGTCCAGCGCCTGACGCGGCATTTTAAAGCTGGCCGCCTGCACCATGCTTTCTGGTGCGTGCATTTCTAACAGCGCTTGCAGCTGCTGAACCGTACGAATGCCGT
+
14125262407/602322202124222.3255342006252224122312440/1322200/416232544321321354223304433/51/303104223212432212.41232322332244224033278212422224//4112
@Chromosome_5136497_1_0_1_0_0_1:0:0_0:0:0_1072f/1
CTATGGTGAAAACCTTCGAACATGTCGATAAAATTCATTGTTTTAAACGTGTTGCCGGAATATGCTTATGGCATCGACACGTTCTTACTATGTGTCGATGAAATTCGCTTTTTTAAACATGTCTTCTGGATATGTTTACCGCATCGACAC
+
3025231/030221273274324/1325202450302235232233212212550442232111..32202522124236142/30321/2222232422142063114142333120045722025/6112721023223242053826
@Chromosome_4508006_1_1_0_0_0_1:0:0_0:0:0_10730/1
CATAATCACCAGCATTGATGTGGTTCGCGCCGACGTATTACGCCCGGCAAGCGACATCAACGTCAGGATCTCCCCCTCACCGGCGTTATCTGCCCGCATCACGAAGGTGAGATATTTAATGGAAACCACAAAGATTAGCAGCCAGAAGAT
+
21.233320352221222143/32422240103333.205022142635622612234022504431441053202252522242222242054025323423203041344232305223231340236043222523113021326/5
@Chromosome_5081501_1_1_0_0_0_1:0:1_0:0:0_10731/1
GCGGTATCAGGCAGATAAAGGGTGGATTTGGGTCAGCGTTAGCTTTTCAGGCATGGTGCCGTCTTTTTTGTATTTCTCCAGCGCGTCGAAGGCGGGACCTGCCATATTCGGCGTCAGTTCAACACTGGCGTTCGCTTAGCCATCAATCAT
+
4442422523124132/412220320103542022232242132155523252/4223432221223235212542/2011321221143273310024435374043344442432522352221374337622532321321123232
@Chromosome_3837032_1_0_1_0_0_6:0:0_0:0:0_10732/1
CCAGCAAGCCAGTGTCGATATTCGAAACGCCATTATTGCCGATGGTTCAGGGCTTTCGCGGCATAACCTGAATGCCCCCGCCACGATGGTGCAGGTGTTGCAATACATTGCCCAACACGACAATGAACTTAACTTTATCTCCATGCTGCC
+
223/1313121211226542532122405/42/244203224230203226241152432115042042523523122332422321224411502324124544434342310222643127234037242143242.04222225212
@rand_0_0_0_0_1_1_0:0:0_0:0:0_d04/1
TTTATGGGATCGCCGTTGTGGGCTGTCGTCCATGTCCAAAGTATTGTTTTATACTCGGTGCGATAGGAGGTCTGGCTGCTTGCCAGTACATCTACACGAAAACACTCTTTCGTTAAAGTACTTCACACAGGGGGTGTGATATAATGATTA
+
93233422124/226320004014201352225121243351212334240223522224121323417/63533331/42221313/22106223-2322455033420224315/362342124113.0202023341253/032312
@Chromosome_3959877_1_0_1_0_0_5:0:0_0:0:0_10734/1
GCCCGGTCTCCACGATGGCAAACCGCATTACTTATATTGCCCCAGGAAGTCGCCACTTTTGAACTGGCGAATATAGAGATAAACAGTATGTCTGGAAATATTCAGACGATCAGCAACCTGATTAATCGCGTCTTTTATGTCGTATATCCC
+
3222433222252123221133222334222552/1.442232612642/26212221314422/.1320602232031127454123252513424122322422542/202336453321412131215522/121212245303381
@Chromosome_2978204_1_0_1_0_0_1:0:0_0:0:0_10735/1
AGTGGCAGTCCACAACTCAATGCACATTGCCAGTTGTTTCAGCAGGCACTGCATTCACCGGTACTAACCAATCTCAACGTCTGGTATGTGCCAGAAGCAGTAAAAACTCGCTATGCGCATCTGAATGCCAACTGGCTGGAGATGAATAAT
+
22332423113242434212300334321212332623353222302212.12621423120403236514415322232443422542223232232/2322.2421752240052732162224521232/412215342/3651223
@Chromosome_4004880_1_0_1_0_0_3:0:0_0:0:0_10736/1
TTGCCGTTGCCACAACCATTGTGGCGATTCGCAGTTTGTCCCGGTACACAGCGTTAGTACGTCTGGCGTGAGCTGTAAAATTGTCCAGCCGTTTTCCAGCACATCGTTTTGCTGCACCCGTCGCCATTTCTTTTGCCCGTCTTTTATTAC
+
5573211-334014214641222/21522434523212312224224236532216/3274432322430102543223260425551552342303232/332411/3132/22272020320431025-2222334422133451423
@Chromosome_3633448_1_0_1_0_0_1:0:0_0:0:0_10737/1
CTGCGCCAGAAACATGCTGATTTTCCCGGTCGCAGGTTCGACGCCAATCCCCGGTCCATCATAATAAAAGCCCGAAATTTCAGCCTGCGGGAAGCGATCGCTGACCACCAGAACGCCACTTTGCGCCAGTCGCTGAACCTTGCGTAGATT
+
215324340424230252224453422242241523543525302032222332122121343403227230323320422/212236322312203122022/2122224251433202/25222223112153222422632220243
@Chromosome_83166_1_1_0_0_0_4:0:0_0:0:0_10738/1
CAACTCACTGGCGGCGGTACAGGCCGGTGCACGCCAGGTGGAAGCTGCACTGAACGGGATCGGCGAGCGTGCCGGTAACTGTTCGCTGGAAGAAGTCATCATGGCGATTAAAGTTCGTAAGGATATTCTCAACGTCCACACCGCCGTTAA
+
24.2461122241133243263222024/5232423221425233231322424232560242/03-25243324121643//234650/122523222132204231/03212224502440222262232301230641122214204
@Chromosome_1260559_1_0_1_0_0_4:0:0_0:0:0_10739/1
GGATGCGGATAGCCGTCCCGCATAAACACAACCCGGGGTTCCTCAACACTGGTCACGGTGACAAGCGCACCATGATTGTCCCTGTATCGCTGATTGACCACTTACGGTAATGGAACATCTTCTACAGTGTGGTAACAGTGAATTTAATTT
+
20234422322232224316320702134224012123422123456053224.0443633/22523/4234210322/4212323112042022043431222321156/4323224214244122242402/141215/324225242
@Chromosome_670512_1_1_0_0_0_3:2:0_0:0:0_1073a/1
TAGCTGACCCAGCGTTTAATGCGCAAAAACAGGCGCTGAAATGGGGTCTGGCGGGTTTTTCCAGCACCACGGTATGGCTGGTATTTGCCGCATTTATTTTTGCATTAGGGTATGAAGTTGCCCGGTTAGGTCGTCGCATTGCGCTTTTCC
+
15433251233212332222302222130432222054222434.2347122455871/2320224012413223553104223/232144232.22320523566334302123023232231/3451411203444271221542222
@Chromosome_3380308_1_0_1_0_0_5:0:0_0:0:0_1073b/1
AACATAATGAGTTTAGATTATTGGTTAATACAGATAAACCAGATGCATATTCCCCTGTTAAAAAAACGTGGAATAATAAAAGATGAACGGGATTTGTTAGATAACCCTTATCTGAACAGTAAAATAGGAACCGAGATTTTATATAACCAT
+
2122005/1202221324342414620314412242223252222206415334603414241240133521333302223112222134332/45172621122612131122332213022/52321553622222222431230324
@Chromosome_2116263_1_1_0_0_0_7:1:0_0:0:0_1073c/1
GTGTTTGTAGGCTTCCATCAGCTAGTAGTTGGCATCACCTTTGTCAGCGATATCCGCGATATTGCCGCCAGGGACAATGACCGCATCGACCGTCAGCGAGGGTGCACCGGCAAAGATATCGGCTATAGGCAACACCGTACCGTGATCCGC
+
3220225533556172222/4133132224627223342323231/3323//62223342.323/2123272112402222512131444521601285112224342241846332.222312222723134/32/2241/1320/432
@Chromosome_2542684_1_1_0_0_0_3:0:0_0:0:0_1073d/1
GCGGCGTGGTGACTGCTCTTCCGGATATAGCCCGTCATACTCTGCACATAAATTTAAGTGCAGGTTTAGAACCCGTTGCCGCTGAGTGTATGGCGAAAATGAGCCGCCTGTTTGATCTGCAATGTAACCCGCAGATTGTTAACGGTGCGT
+
2202221221101021624222302054223142320402321/22444145323222651/134424163425133520/1032412202/271330/2204152221630132123522245/2/224242204242221225450/1
@Chromosome_249073_1_1_0_0_0_2:0:0_0:0:0_1073e/1
GGCACAGCTCACTGCCGAACTGGACGCCCTGCATAACGACCGGTTGCTGGTCTCTCCGCACGTCGATAAAAAACAGATTGCGGCGGTGATTGCCGAATGGACCGGCGTACCGCTTAACCGCCTGTCACAGAATCAGATGTCGGTCATCAC
+
3275252260203714020234134521433322145410412332353222/0344222734165205/21/22712422/23320443230551/0243132442222613240134022320/73232235.275442152323214
@Chromosome_1972673_1_0_1_0_0_3:1:0_0:0:0_1073f/1
CTTTCAGCACTGGACGGCTTTTCAATTGGTATGGGCGCAACCTGCGCCATGTTCGTGCTGGGTTCACTACGCGAAATTATCGGCAAGGGCACATTGTTTGACGGTGCAGATGCGCTGTTAGGAATCTGGGCAAAAGTATTACGCGTGGAA
+
2223/323203235240624311102421222223324231212202220152532/0442813214240325162211425.2113741337032224332626353422325232221222434022132220232233123332122
@Chromosome_107362_1_1_0_0_0_3:0:0_0:0:0_10740/1
GGAGAAGTTCATCGCATAGCGCTGGTTGCTGGAATCATTAGCCGGATGGTTAAAATCGATGGTGAATTCCAGCGAAAAACCATTGTACGGCTTAAAATCAGCCCACTTATCGCCATCTTCGACACGAACAGTCTCTTTGATGCGAACAAA
+
440.2216362243624533422020322232433322043131253224123323142412032232212.4232221/2325420023214154232307322302232242002155212223305422316532.21244233321
@Chromosome_1197489_1_0_1_0_0_2:0:0_0:0:0_10741/1
TGCGTGCATCGGTGAACAGGGTGCTAAGCGCACCTGGGCTAACGGCTTCGTTCATAGCAATTCCTTACAGGGCGGCTTCGCGGTGATGTAACAGGCTGGCATGCCCGTTGAGTAAAAGAGCATTAAACGTTTCGGGGTCGGTCACGTTGC
+
233162342223720442222222022323222432252333622443224122222/22203323511562444222433/512250242222221222254222334323532220220222243222331/0222622322431232
@rand_0_0_0_0_1_1_0:0:0_0:0:0_d05/1
ACAACCCTTAAGAATACGTATTAGAAAATCATGGCATCATAACTTGGCCTGACACAAGGGGTACGGTGCCTTAAGATCAGGGTCCACCTGGTTAGGTTTAAGGTGCCTTGTAACCGTCGCGACAATCTGAGCTCGGCCTGGAACGCCGCT
+
03125013412263353031222223645223222/342052221.232403510121144122322210/425202/5223125231220513323022212123200220112215026212241/35326232225242143022/2
@Chromosome_2227347_1_0_1_0_0_3:0:0_0:0:0_10743/1
GGAGATTAAGAATGCTGAAGAATCTGGCTAAACTGGATCAAACAGAAATGGCTAAAGTCAATGTCGATTTGGCGGCGGCCGGGGTGGCATTTAAAGAACGCTACAATATGCCGGTGATCGCTGAAGCGGTTCAACGTGAACAGCCTGAAC
+
353323542.215152/23/32249.712154612342323221231573226412443244322132/3/20122411311/3223222222340133241225421365/352251324412/2222315/11322211210222.25
@Chromosome_4810404_1_1_0_0_0_6:0:0_0:0:0_10744/1
GTAGTTGTTGTGCTCTTCAATGCTGCTTCCGACCGCGAAGATGTTCGGGTCGAAGATGATATCTTTTGGCGGGAAGCCAACCTCTTCGGTGAGGATTTGGTACGCCCGACGGCAAATCTCGATTTTCCGTGCGCGGGTATCGGCCAGTCC
+
22322033422022224122322113233434033432252232122222228204222332122.2362/223232534120225442214502/52222552124/3113250444/2245434333632172171236242114624
@Chromosome_3013770_1_0_1_0_0_1:0:0_0:0:0_10745/1
GTCGATTTCTACCGGCCCGTTCCAGCCTTCGATAGTTACTTTTTCCGTTTCGAGGTCGGCGGTCGCTTCGTAAGTCAGCAGGCTACCCACTTCGGAAGCGAGTTCGCGAAAGCGCTTGGTGCTGATATCTTGCTCACGCATCAGTCCCAG
+
21/222/04313444232243224425232163374210202/3322/024334/121225213341.5040161360233202224421523232315322021245203410223240352/22223432202344/42253205331
@Chromosome_783124_1_1_0_0_0_2:0:0_0:0:0_10746/1
AGAGGAAAGTCCCCTGGCTACCAGTAAAGCCCTGGCAGATAACCTTGGTGTTTTTATCAATTAAAATGGACATTATTTCCCCTCCACTGCGGCAACAACCTGCTGAGCTGCATCCGTCAGGCCTTTTGCTGCAATAATATTCAGGCCGCT
+
3424210322341425453312232511162/136122252333522212549313320323022332323022222212326632532050/12/13344244332222032124523222123.23023164224552165124221/
@Chromosome_3786725_1_0_1_0_0_4:0:0_0:0:0_10747/1
GGATGACGGTAATCGGTGCGCTGGTGGCCTCCTATGTTCGTTTAAGCACCACGCTGGAAATCACAGCGGGCGACGCAGTGGTCAAGTTACAGGCTGATGTTATCGACAAACTGATGCCTGCTTTCTTACCGTTGGTCTACCCCCTGACCA
+
42130321162.41110/32234221.243222212.234242330341202131234222233212240223232.3322212125243313232434212431123443327424324411430242302532232051322314440
@Chromosome_722163_1_1_0_0_0_1:1:0_0:0:0_10748/1
ATAATGCGCCCCGCAACGCCGATAAGGTATCGCGAAAAAAAAGATGGCTACGTAGCTCAGTTGGTTAGAGCACATCACTCATAATGATGGGGTCACAGGTTCGAATCCCGTCCTAGCCAACATCTTTTTTGCGGGAGTGGCGAAATTGGT
+
225022101142212423220231/2231232/2334143420621321422222/44435123243222021622412413252423342223423224232702220215343413222218242552.21622424.1222821122
@Chromosome_564381_1_1_0_0_0_2:0:0_0:0:0_10749/1
AGAGTATTTCTTGCGTATGCATCATGATTTTACCCACGCGTACGGCGACGTACAGGGCTGGCAGGAGTATTGCGAATACCTGCATCACGGACTTTCGGCGATCAAGCGTCGGGTGGGGCTACAGCGCTATAACGAACTGGCTGCAAGGCT
+
31352/2222253/23523222511252313622233423311022055012273221352370024131114/214341320432634312/214143/61222153262235342255021124212212523223322206234321
@Chromosome_3356015_1_1_0_0_0_4:0:0_0:0:0_1074a/1
GGCTGGTTCCCCAGGTCACCCCGCTATTACCCGTCAACGGGGCAACACATACGAATGTTGTTTCCAGCGGACGAACAAGACTATCCACAGGGATAGTTTTAAGTTCCACGCCCAGAGCGGCAAAATCTTGCTCAGGTTTACTCCCTGCGC
+
453232344230334332/.3231202421261202254240/24446-1422222/44102253332332/2124133122151254352421150523354212226224231222/1244222331412252112122522421324
@Chromosome_2336754_1_0_1_0_0_3:0:0_0:0:0_1074b/1
CGGCGCTACCCCCATCGATAAAGCCATTGATGTTCCCGGTGAAAAACTGAACTCTCTGGAATAACTGTTCCAAAAAACGATGGAAGAATACGAGCAACGTTCTCGTACGTTGGCACAGTTAGCCGATGAAGCGAAAGAACTGAATGATGA
+
.622504210130462042224452322143512101112/21252/511345.2231625574332232303012743013224/1137043214815/022223234431242472463123052733422213/4235253223232
@Chromosome_2854449_1_1_0_0_0_1:0:0_0:0:0_1074c/1
TGCTAAAAACCTAGGTGCATCAGACGCAGCAAAATACCTTAAAGCAAATTCCGATTATGCAAACGTTTATAATAAGGTGCTTAATAAAAACATTGCCAACAAGCTCAACAAGGCAAGCAGTGAAGCCAGTCCTGAACTTATAAATACCGT
+
22.1421322223224042051/4461242564413223/522132-23216032211134392242/2333140512202034312063.422323212231/12.23335326222342223222308544341/1442352613321
@Chromosome_4239477_1_1_0_0_0_4:0:0_0:0:0_1074d/1
GTAGACAGCCTTAACGCAATTCGCGTACCGCAGGATTACGTTACGCAAAGCGGTCCGCTGCGTGAAATGAACGGTTCGCTGGGAGTGCTGGCGCAACAATTTCAAAATGCGAAGTTGCAGGCCGATGCTGCGCACTCTGCGCTAAAACAG
+
33322162216220242434454512322343222/462440211221022162322/36553356643225211253223122422222133/22032221253234/322221232421234445224022145.1522432420132
@Chromosome_2078821_1_1_0_0_0_7:0:0_0:0:0_1074e/1
TGCCATATTCCCGTCGCATAACCCGGCTTGCCGGCGGGGTGGTCAGGATGTCCCTGACTGACTGTTTAAGATGCTCCATAACGTTCAGGTTTCACGTTTCGTCCGGGGTCATTCCTGTGTAGCGGGTTGACACTGCGGGCCTCCTGTCGA
+
02034342223222543324433341303222321343-15541118205244.532222121-222222326322222414134124221155222322/2452013512404212041702210002324223/22213224134641
@Chromosome_569144_1_0_1_0_0_2:0:0_0:0:0_1074f/1
TTGCTATGTCACCACCATTGGTCTGTCGCAGATTGCCGCTGCGCAAATGCTGCATGTCTTTAAAGACCGCCACTGGATCAACTGTGGGCAGGCAGGCCCGCTGGGCTGGACCATTCTGGCGGCGCTGGGGGTTTGTGCCGCTGATCCAGA
+
2.450624102433234226422620216133201420632/33171222431502522230211213402222//2642122221300122545513153122821/232165261/21222233227541222222232032534243
@Chromosome_4289831_1_0_1_0_0_3:0:0_0:0:0_10750/1
TTAGTTTTATAATGAATACGATAATTAACAGTGAAGAAGAAAATAGTTGTATACATATATTCCATGACCCTACATTGTGATCTATAGATTGAATATTTTTTAAATGTGACTGTCATCCTTCAGCTAATAAAGCCATCATCGCAATAGATG
+
212303423022024021243332422344213223212211322411232203221312022220344242061224222223512154222222/24//3132221213122604315312312222223/3026435/214111222
@Chromosome_2105063_1_1_0_0_0_4:0:0_0:0:0_10751/1
CAGGATATCTTGCACAATCAGGCAATACGAAAAGCTCCTCACTTACGGCTGACACCACCATGACGTGGTATGGACAAACCACTGCCTGGGCGCTGTGGGGGAACGCCAGTAATATTTCTTCTAATGATGAGCGTTCTTCAGAAAAATAGG
+
2273122224231215324342133266222322222204212202422312113/52103143022422046512232122312352222123223147502.2333023126221234420010235211330325240212322223
@Chromosome_16428_1_0_1_0_0_3:0:0_0:0:0_10752/1
CCAGGCCGCATTTCCAGTTATCGCCGCTATTGGTGGGATGATTGTTCCGGCATTACTCTATCTGGCCTTTAACTATGCCTATCCGATTACCCGCGAAGGGGGGGCGATCCCGGCGGCTACTGACATTGCCTTTGCACTTGGTGTGCTGTC
+
323024426226232222142/44132/32421300244342632123522421251.2233523132312-2/21132037220232123223412242122/2130313252204234250362324453142414441012234216
@Chromosome_3527893_1_0_1_0_0_5:0:0_0:0:0_10753/1
ATATCCCACGGGCAGAAGCAGAAAAAGCTCATTATGCTTCCATCGGAAATGATGATCAGGCAGCCTGAGTTGACAGATAAAACACTCTCCAGGAAACCCGGGGCGGTTCAGAAAATACTCAGCATAGTTACGTTTCATGGGTCTGAAAGC
+
314321303244312232223222462123.33431241514133520331220235516232412/423042522/1-1213222131322135102221202523-24042202534142.4305322201212343/3232452206
@Chromosome_2009181_1_0_1_0_0_2:1:0_0:0:0_10754/1
ATCCTTGAGCGGACTGGATGCGGCAATGGCAGTGGCTATTCAGCATGGTTCGTTCATTGAAGATGATAAACAACACGTCGTTTTTAACCGCGATAACGCAAGTGAAAAGCCAACTATTACGTTGATGTCGCGCACGGTTATTTTACCCGA
+
2126212322222/2222246322231222332.132222223224120113541122535421/4354242241751735252261203220111-232522022222320322552532263211/21352123331431:244/524
@Chromosome_4451955_1_0_1_0_0_2:0:0_0:0:0_10755/1
GAAAGAGAAAGTCAGAGAAAACTCAGGGAGAAATTGCTTACAGGTATCGGCCATATCGGCCGCGATACCGGCGCTGTACTCCGCGCGCTAGGTGCTGATTTGCTCCGCCAGCGGGATCAGTTCTTTATCCCACGGGCGTAGCTGTTCGTA
+
3324322154222/22621106253524/20222024222153271221646212145262222224132120205443183212/6412212532453202212/43122325425332042221151422536232233223304452
@Chromosome_2638674_1_1_0_0_0_0:0:0_0:0:0_10756/1
GCACTGGTGGCGGGGTGTGATCACGAGGGGGTGGGAGAAAGATACTGAACGTCATCGGGCAGTTTAAGGTACTGGAGTCGTGTCGCCAGCGTTGCTGCCAGCCTTCAAAACAGCGGTGCTCTTCGAGCATTTCCATGCGTGGCTCCTTGT
+
4.2422443330/210162554430432152462032211152/111320612222122353260130326232522733356322252143412422024324/5523155422443/12025226063321/203120/124322216
@Chromosome_2766472_1_1_0_0_0_4:0:0_0:0:0_10757/1
ACGTGCCGAGTTACGCTGGAAATACCCGAAGATTGAACTGGCGGATGGTGTGACTGACATCAGTCAGTGATGACTGTTTAGCATACTATGTTAGACCAGTCAGCATATTTGCTGACTGGTCGAATTAATTAACAATGATGTTAACTCACT
+
43441321454324121122234832230226/022211542523223042,/40221262132234225202354222221212143/222222444/2/2421134251222242557403113212245176256433414-23223
@Chromosome_893033_1_0_1_0_0_0:0:0_0:0:0_10758/1
GTTCAGCGTGATAACGGCATCATTCATGTCCTGCCTCGTTACCGAATTGCACCGTCACCGGCATTCCCTGGCGTAACGCATCATCGGCGTCGGTCACCACAATACGCAGGCGATAGACGAGGTCGGTACGCAGATCCGGTGTTTCGACGG
+
032414424020232023.2535/224221412251.323360262123024/2422.222.0242420422113428322243232354222732132233114023251122570433604440660452541432311121424230
@Chromosome_4173601_1_1_0_0_0_4:0:0_0:0:0_10759/1
GCCCGTAATCGGCGAGGTGACATTCGCGTATTGCAGATTGATCGTCGCCTGTTCAACAGCCGCTTTGGCGACGGTGACATTGGCTTCTGCTTCATTCAACTGGGTGCGCGCAGTGTCGTAATCCTGAGGGCTAAAGTAGTTGGTCTTGAG
+
423/22/3341/224/34222236334-221420522311431432522+4122201022202431335222022211361514322522232243232227215011345110226460203413644118.03,31661/23212012
@Chromosome_3148379_1_0_1_0_0_5:1:0_0:0:0_1075a/1
CAAGCCCTGCGGGCTTTTTTGTGCCCTCTATTTGTCCCGTGAAGTCCGAAGAAAATTAATTAAATCCGAGCCTCTTAGGCACCTTGTTAGGCACCTCATAAAGCTTTATTGTTTTTTGAGGTGCCTAAAACTATGGAAAACCGGCAATGG
+
/36321222203643322132322/3552623123355334003532423240432312322151224/462222132132113324344302230306224312254355320021323344204210230212275142324423222
@Chromosome_4933294_1_0_1_0_0_0:1:0_0:0:0_1075b/1
TGATGACTATTTCCGTCAGTTTTACAAGTAGCCAGGAAGGATAAGAAGAACATAAAAAATGGCACTATTCTCCAAAATATTAATTTTTTATGTGATTGGTGTGAACATATCCTTTGTCATTATCTGGTTTATCTCACATGAGAAAACACA
+
43324422532454/3334263422.3222021235142334222322733122343324/6230/4305622424322/32102322324621212235223535124032223232221324212432022324222442315161/.
@Chromosome_1873574_1_1_0_0_0_2:0:0_0:0:0_1075c/1
AGGGCGGTTTTGAGTCTGCCCGTGATGCACATGATTATGTGAGCACACATCGTGATGAGCTGGTTAATCAGGTGAAGGCGCTGCGTGAAGTCTCGCGTGAGGAGCAGCGTAACGCTACCAACCGCGATCGTACCGGACCAGAACGCCGCA
+
2432042231443/22/323243332215125221432334/2214243222452551352033172722202121331220622333624025513-323412132/555523/14310722322422331321044123312026123
@Chromosome_1569474_1_1_0_0_0_5:0:0_0:0:0_1075d/1
ATGGTGGCGTATGGCTATTTGCCACTGGAAGAAGAGGTGCAGGCGTTAAATGAACGTCCACATCAACAGACGGTGATTATCACGGGTCGAGGCTGTCATCGGGATATTCTTGAACTGGCGGTTACGGTAAGTGAGCTGCGCCAAATCAAA
+
22212203/22/340421212334345232212233311.124432535712012244232432423325442142231222031210230131235/2322264234223/23222214225512311241246362442304202265
@Chromosome_1332029_1_0_1_0_0_5:0:0_0:0:0_1075e/1
AAAAGATAAAGCATCAGATGCTCGAGAATATTATTGATGAGATAGTGCAACAGCCGACGCATTAAATACTCGTGTAAAAACGGCCTCATTCTGGAGTCCTTAATGAGGATTATTGGAAGCGGGAAAGCCTGAATGGCGTCAAATCAAAAT
+
21/33230/2462353442323034342322122340022070224274222421253222133231343/414013232253222222554241202650/214533421242221022434210242122502101233412102321
@Chromosome_1553753_1_1_0_0_0_3:0:0_0:0:0_1075f/1
TCTTTTGAGGCCGCCGCACCCCGTGCTGAAGTGGCTGCTGCTGACGCTTTCGTGGTCGCGGTGGATGCAGAAGTGGCTGCTGATTGTTGTGACGCAGCCGCATTCGTTTCTGACGTTTTCGCCGCACCGGTACTGGTAGCCACCGCGCTT
+
4224022232/034322110322532223222244111211223324222331333232221001043452040302/32314530424012001432223213542132162.212225221212331451462172522212325232
@Chromosome_2428393_1_0_1_0_0_4:0:0_0:0:0_10760/1
ATGCAACAAACAGTGAACTATGTGCCGAACGTCACGAATGCTGAAATCACGCTGGCAGCCTTGAAGAATCGGGTGAATCCCGACAATAAAGATCTCACGACACTAACAGCACCGTCGCTGATACAGAGGGCAATGCGATAGCCAACACTG
+
212142243421/022222533331/225061022130/2441121312221312514332413354022221252501/3222422322402142031/1323212222325556223214022805243/3331322352153/3131
@Chromosome_2598369_1_0_1_0_0_1:1:0_0:0:0_10761/1
GCGTGTCCATCCGCTCTCCTTATTAAGGAGCGCAACACCAGCACCTTACCCTTACACTGCCTGTTGATACTGGTTTACGTATGTTGGTACGAAACGTTGCTCTCCGCATCAGGGCACCGCCTGCGGCAGCACCCGTCCGGCAGCCAGGAC
+
423211412213332243350322232344232/23232432231321122214172221222/2410034041241242523102223523623263232022532035014145/2315432324550523/2522023122222-2/
@Chromosome_4259960_1_1_0_0_0_4:0:0_0:0:0_10762/1
TAGTTTCCTGAACACGCTGGTAGTAAAATGGTTTGATGACTGGTTCAGACACGCGCAGCAGATCGTTACGCTTAATCATTTCACACATCATCGCCGGACCAATACCGCCAGGTGCCAGGCTGATAATGCCGTTCATATTGGAGATGGCGG
+
5620312322/2712202222.01123222221223111063341261351032411532122525423.324252446115322351212242221121111124424024222122442433422/2/21421652242015221242
@Chromosome_3375752_1_0_1_0_0_5:0:0_0:0:0_10763/1
AAACTATGACCCAGCCCATTTAACATCGAAGAAAGTGAATAAGTTTGAGATTATGGATCAAGTTGATGATGATAGACTTGCACAACTTATTCCTGATTTTTATGTCTTTCCAGAAAAAACTGTAAGCTATAATATACGAAAGCAAGGTAA
+
4214253142320322150431742442351125612/22332312232223122063232442443322122322202453632212014131320332322222612212.4042333522142453002.2522/2531023/2221
@Chromosome_2123442_1_1_0_0_0_1:0:0_0:0:0_10764/1
TACTCTTTTTCGCACAAACCAATAGGTGCAAATTATTACTTTTTCCAGAAATCTTCGAAAACGGTAATTGGCGGACGGCGTTTATGTTCGGTTTTCAGATACCAGTTCTCTATTGTTCTGGCGACCTGTTCAGGTACGTTTTTCCCTTCC
+
2021315421232124223622433002214324405232321541342341023420/22551051222222221021244324222/3212123344222.2342320222324541313322-1232124131471233033-4234
@Chromosome_4194030_1_0_1_0_0_2:0:0_0:0:0_10765/1
GATATCGCCTTCCTGACGCTGGACGATGAAGACGCGCTGTGGGGTCAACAGCCGGTGGAAGACGTCATTGCGCGCACCCATAACGCGGGCGTGAAAGACGTGGTGGTGAAACGCGGGGCGGATTCTTGCCTGGAGTCCATTGCTGGCGAA
+
42422.52/32233071622/223543231/23/24413212324225224645.3012324/0235124430322234/02314322322242222235422221543322762.422183123433222342-431221222/02331
@Chromosome_3158323_1_0_1_0_0_1:0:0_0:0:0_10766/1
CCGTTGTTGATCCTGGCACTACTGGTAGCGACAACAACACCAATCCAATACGTTCTACATCGTCAGCATCCAGCGGGGGAAATGCTCCAGAGCGGCAATCCCGCCGCCCGGTTAATGCTATTCGCCAGATTTGTAGGGCATTTATTCGCT
+
2242313:424223222742502124122242120.2622221344133022/1.6-74.2/.23522122/5332042302/32123215/2322322211313242102222554243253222224112244024520223/25220
@Chromosome_1468996_1_0_1_0_0_4:0:0_0:0:0_10767/1
GGGAACAGCGCAATTAAATACTGCTTGATACCAAACAGATTCATATTTTGGGTGGCAAACTTACGACCGCCCAACAATAATGAAAAGCCGACCAGCCCACCGGTAACAATCATAATGATTGAATAGAGCGGATTACGCATTAGCGTTGGC
+
32432701226256242320024714/2222/33365620142162152243/4222434234242022255433715323612141523-22213332532.13541341561.425554421225322/0120.22473630122534
@Chromosome_2013482_1_1_0_0_0_4:0:0_0:0:0_10768/1
CATAACGCCGTCACACTGTGTAACTGGGTCTGGCCAATGACCGTTTCGCCGCTGAAAAGCCGCAATTACCGGGTCGATCTGGCGCTTGAAGCCAAATTCTTCAAAGCGATCACCGGCGAAGAGATGACTCAGGAAAAATTAGATTTAACT
+
3241422334321233723221122422313553422501342552742452324452132/314220211452/0012032622/3232734224420144743223623222222331172432323434302312124214511353
@Chromosome_4197693_1_1_0_0_0_2:0:0_0:0:0_10769/1
TGCAATTATCATGCTGGCGCAGAGCCTGAACTTACAAATGATTGCCGAAGGCGTGGAGACTGAAGCACAACGCGACTGGCTGGCAAAAGCGGGCGTTGGTATTGCCCAGGCCTTCCTTTTTGCTCGCCCACTGCCTATTGAAATCTTCGA
+
3333232140526221.2331312234322224232202225172412422221205322312032153222342/2240120564331313/0522122242422234/24131223652221225.1525223024232312154/6/
@Chromosome_1660024_1_0_1_0_0_5:0:0_0:0:0_1076a/1
GCGTTATATTTAACCCCGTGCTTTTTCAGCTCTTCCAGCACCGGGCGGCTGCCGTCATCGTTTACGAGCATACATACCGCTTCGCAGCCATTGGCAGTTTTAGCGGTTTTTTCCGTCAGCAGAAAGTCAAAACATTCCAGCTCAAAGCCA
+
255312126122234225/204222333/2204224220225612412264224421221311343233723233212/4423322/05113220.452331326332222222544542221442630241332420032323-20212
@Chromosome_1992672_1_1_0_0_0_6:0:0_0:0:0_1076b/1
AAAAATCGCGGCGTCGGGCAATTTACGATCAGTGTCAGGAATGCGCGCAACAATGTCGTCATCACTGGCGACCAAAGACGCTTCAGCGCCCCATAGGGCGTGTATTCGCCCGGCAATCGCCAGCTCCCAGGGTTCATGCACCCGTCTTCC
+
031222520212424413412334414422222252131522732020314212614511231221222214/2231142053122/143130027211212143233/2244244222222/222445232343244444212242426
@Chromosome_746159_1_1_0_0_0_5:0:0_0:0:0_1076c/1
GTTTCGATCTCTTTTTTATCGCCTCACGCGGCACGCTCGCTGTCTCTGATGTGCAATATCTGCTGACCTCCGCGGTGATGTTAACCGTCGGGCTGGTGATCGGGAACCTTACTGCGGATGTGCGTGATCAGGCGCGGGTAGCCCGTTACT
+
822222414326221522320222474322123223323422013521332225252222245220323/344735246234033222220355214/232402222222572162233624233333-222222532242312231424
@Chromosome_3215073_1_1_0_0_0_2:0:0_0:0:0_1076d/1
TTAATCAACGCGCGTGGGCGTTTCATGATGCGCTGGCGCAGGGTTTTGCCGCGTTGATGCGTGAGCAGGCCACGATGCGTGGTATCACTACGCTGGTATTTACCGGCGGGGTTATTCATAACCGTTTGCTGCCTGCACGTCTGGCGCATT
+
233222/13.4124143/3131441324020212226211420104020225220363221624402223212/4422321325222012241325/21232220021733133224223212430452220322623130222212520
@Chromosome_4204089_1_0_1_0_0_1:0:0_0:0:0_1076e/1
CACGGTCGTTAGCCGCCAGGGCAAAGAACATACCGTAACTTTGCCCTTCGGAGCTGGTGATTTTGCGCGCGTCGCTGGGGTCGATGACGCGCCCTTCCTGACTGATGTAATCCTTTTTAAACTGCTCCCAGGCAGGCCAGGTACAGGCTG
+
321/4153/4222/4.14334222134032216362303213532303222/2/212352224231524222513523022223503243022322534222213/23213232302273123261236423222221222130320445
@Chromosome_2533658_1_0_1_0_0_2:0:0_0:0:0_1076f/1
ACTGTTTGGTGGTTTCTTCCTGTTGTTCAAAGCCACGATGGAGCTGAACGAACGGCTGGACGGGAAAGACAGCAATAATCCCACACAACGCAAAGGTGCGAAGTTCTGGGGGGTGGTGACACAAATTGTGGTACTGGACGCCATCTTCTC
+
12246432/1223215241511314412223722302223071141332264222241520233223233/421545225431200213003372522721342224411421/53253202232313212433423534122614.204
@Chromosome_3206555_1_1_0_0_0_2:0:0_0:0:0_10770/1
TGGATGGCTCGCCAGCGGAGCACGACCGTGGGCAATCCAGTCACCCAGGCCAGAAGCCATAATGATGCCAATGAGCGCCGAGACGAATGCCATAAACGGCAGAATGGTTTTTAATACAGTGTCGATGGTGTCACGACCAGATTGAAACAG
+
4256222225-4332122345222421442212242471452330452322322314254.21334220012761622612103415320241305135117422121233342522.221322/1325123122262322242226423
@Chromosome_70335_1_1_0_0_0_5:0:0_0:0:0_10771/1
GGATGGAGTGAAACGATGGCGATTGCAATTGGCCTCGATTTTGGCGGTGATTCTGTGCGAGCTTTGGCGGTTGACTACGCCAGCGTTGAAGAGATCGCCACCAGCGTAGAGTGGTATCCCCGTTGGCAAAAAGGGCAATTTTGTGTTGCC
+
2215/2/3226523/2302402234231/3421142323212322312147410241122249331045232222202246233346335222252015204320144262344422421324433334234224522222543357222
@Chromosome_2353071_1_1_0_0_0_2:0:0_0:0:0_10772/1
TTTTGTTGTCTGCGTCTGTGCCTGCGCCAGTTGGCTAACGCTAATGGTGTATTTCCCAGCAATCGCGCTGCCCGTGGTGGTGGCGCTGAAAGCCGATGAACTGCTGGTGGTTGAGGTGGCGGTAAATAGATCGGCTTTATTCAGTGCTGT
+
32/3.2228132234252313123-21324412204242423242525543320205424222653120221422102213412123463021452320322121331343242203121243220214202312538512223025452
@Chromosome_804986_1_1_0_0_0_3:0:0_0:0:0_10773/1
TACCGCCGCGCACAATGATATGGCAATCGCCGTTACCGCTGGTATTCACAATCGCCGAATGCCCCCATTTCGTTACGGACAGGAAGCATTGCGGCGCACCGGCGGCATTAATGGCATCGATAGCCACGTTAATCGTACCGTCGGTGCCAT
+
13420142632121021202123332301230232542522226122300434222425224-42323312.0211122433522132/212245-41430234243245222213222124.2454512140222111543403224/2
@Chromosome_3730247_1_0_1_0_0_5:0:0_0:0:0_10774/1
ACGAATTTCTGACGCTGCGCACCAATCAGCGTAGTGACCAGTGGGGCGGCGATTACCGCAACCGGATGCGATTTCGGGTAGAAGTAGTGCGTACGGTGCGCGAACGCGTCGGCAGGGACTTCATTATTATCTACCGGTTGTCGATGCTCG
+
120256121102232203144632224/2322503444222224324223.32122122212.233421212322211522212221235121052344222230/216454432123120332513514-3221271252333232223
@Chromosome_2198025_1_0_1_0_0_2:0:0_0:0:0_10775/1
AGAGTACCAGAGCTGTTCGAGGTGGAACCCTTCCCTGCCGTGCATCATCTGGTCAGCACTATAACGGCGCGACTACCAGAACAGTTACACGCCAGCGATCTGCTGCGCGCAGCTTTTCCTGGTGGCTCAATAACCGGGGCTCCGAAAGTA
+
232324332326432236020251254424332202324522001211005212335324202240411142.62266222224417545.24221.5325//2032220522221/433324372333242232222213113323124
@Chromosome_418063_1_1_0_0_0_1:0:0_0:0:0_10776/1
CCAGTCGAACCTCCGGGTCTGAAAGGCCTTGCTTTTCAGTTATTAGCAACATTTAACATTTATAAATTAACATCTGGCTGCGCCAGAGATTACGTCTCTGAGTGCATCGTTGTGCTTGTAGTATAATAAATAAAATGGAGTGTCATTAAG
+
142-2/24531332533255323232214249345322/52222544234345222232222026222537,4221241220241333552/0213544404224232.2121230303222535/434012413522213352/5-333
@Chromosome_2413006_1_1_0_0_0_0:0:0_0:0:0_10777/1
GGGCTCTCTTCAAGTTTCAGCGCCGGGTTGGGGGTGTGAAAATTCAGTAAGGGAGGAATTTGCCCGCGACTGACTGCCAGAACGGTTTTCAGCAGTCCGGCAATGCCCGCCGCGGTATCCAGATGGCCTATGTTACTTTTCACGGAACCG
+
2241222323523142/563043242222523222432235452317122232322352322431311123332423216312451114203422122441225432222252333302320324121421314102432722222/332
@Chromosome_2378064_1_1_0_0_0_4:0:0_0:0:0_10778/1
AGGCACATTTATACTCGCACAAGCTATTATGCAAAATTCGCCATCTTCAACTAAGGTGAACAAGTTTCACTCGAAAAAAGGAGGCGAGTATGAGCTTTATGGTTATTGAGGAAGATACGGTTAAAGAGGGGGGCCCGCGGATGATTGTCA
+
32332233421304271123222352512502235123/2242222310312201/221513424332247454112433225501303543103321412325312233222420/4144322422201231511242020/2/21332
@Chromosome_2518072_1_0_1_0_0_4:0:0_0:0:0_10779/1
TTTGCCGCGAATATCATAGGCTTTAAAGAAGGTTAATTTTTTCATATCGTTACCCTTGTTCAGGCAATAGTTGGCCCTGACCGAAGCGGCCAATTTTGTTTTTGTCGTTATTTACATCGCGGTTTCGCAGTCATTGCCTGATGCGACGCT
+
4273212401052250223125220331124110/2325122231/22211352165123265311422135012041242021/1431123433/210252522003032222022163142413221422322232222521333221
@rand_0_0_0_0_1_1_0:0:0_0:0:0_d06/1
TACTAGACTACCGGTCAAGTAAGCGCACGTTGGTCGTGCCTCTACGATCTGTTACTATGTGAGATGCTCCGTAGTCAATGTCGGCTCTGCGAATGCTACCGTGCTACCATCAATATACATCTATTGCAGCATCTGGTGTTATCGTTCTTA
+
630122/03323331151025151/3123535.82442/2222235/252222505332222332244233304332221222/13122241033/231201632220454413034/12315715240320222132202102220235
@Chromosome_3533026_1_0_1_0_0_4:0:0_0:0:0_1077b/1
ACTCGGTTGGAAGGCCATTCCGGCAGTACGCTCAGGATATGGCGAAGAGACGCTTCCGGATCGATACCGTTCAGACGGCAGGTGCCGATCAGCCCGTAAAACAGTGCTCCACGCTCGCCGCCGTGATCGCTGCCAACGAACATAAAGATG
+
522204/2145535/23436122644212/232302//23222313213.243202343212/204226326221520322123200222/12256221221342225220313622232302220254223123122211352532441
@Chromosome_2499949_1_1_0_0_0_6:0:0_0:0:0_1077c/1
GAGCTAGAAGGCAATTCAAGAATTCAATGTGAAGGAAATATACCCTTACCAAAGGAATTTATTGTGACTGTCACTACATTAACGGATAGAAAGAGAGTTGATTGAACAATAAAAACTATGCCCAAAATTATAAGGGAGTATGGAGGAATA
+
4323.214023/252531613225336/326021320144341043/03405.8622342362037332134262223212123543011/23223424222242412122247126206133454243203422622120125230242
@Chromosome_94845_1_1_0_0_0_2:0:0_0:0:0_1077d/1
CTTCATGGCCTTTGCCCGCGACCAGTACCACATCATTCTCTTTAGCCTGCATAACGGCGCAATTCACCGCTTCAGCACGGCCTTCCATCACTTTGGCATGTCCGGCATCTAACATTCCCGCCAGAATATCGTCGATGATGGCACGCGGTT
+
310231441550222143422121662233332/142122231244223225532332321745311425/221223.322336/32.233234322440300201024220/252/624412034512/34/16233322204023223
@Chromosome_5222360_1_0_1_0_0_4:0:0_0:0:0_1077e/1
GGGCCAGTTATACCCTGATAGAGCCCGAGGTGAATTTCATAAGCGGGATCAATGGTGCGTCCGCTGACTTTGGTCGTTGCCGTACCAAATGGCTGGAAATCATTATTTTTGGTTTGGTCGACCAGAATGTTGTGATCGGCAAGGAACAAA
+
3221435252621313216341250337332/-2753-6241321322010222222226112240327042223235223226122012/16-53222302224223/22472124220042142073235125202303042212222
@Chromosome_1186573_1_0_1_0_0_3:0:0_0:0:0_1077f/1
TCTGGTGACAGGAGGCACAGCGAAGACCGTTAAAAGCGGCATTGTCAGAAATGCCACTGCACACGGGGCGATTAATGCGGCGCAGGGCGGCTATTCACGCTATCAGGAAAAAACGGCATTGCGTGAGACCGCCGGAATGGATGTATCGCC
+
12243223222013423222245523222273/2526303423221223-22502243.6025022234220254304235254520232424320420332223321041121031426304403421403032222364333330243
@Chromosome_3866464_1_0_1_0_0_2:0:0_0:0:0_10780/1
GAGCGTTATATCAATGATAAAGCGTTCGAAATGGGCTGGCGTCCGGATATGTCCGGCGTGAAGCAAACCGGTAAAAAAGTGGCGATTATCGGCGCAGGCCCGGCAGGTCTGGCGTGTGCGGATGTTCTGACGCGTAACGGCGTAAAATCC
+
134035325/362331334422/144164.4262232422/5322122132543232212033244236451312231422222443221342024122202310222020022143221342250262213150332242024352223
@Chromosome_3902438_1_0_1_0_0_4:0:0_0:0:0_10781/1
TGCTGAAGTCATTCGACACAAGGTGGGTATCAATCGCCGTCGCCACCGTCTGAACGCGATGACTAAACTTATATCGAATTGCGTTGTAGAAACTTAGCGAACAGACCAGCAAAGTCACAAAAATTGTTAACCCGGTGAGCAGCGTAACAA
+
02012413332273374234243242320622322322211600/32237362334132/231022206512223322322302242321273233023.22223033213223/.2222224224022415422022134222132314
@Chromosome_3297711_1_0_1_0_0_2:0:0_0:0:0_10782/1
CTGCCTTAACGTAGCCGGGATCCGCACCGCCGGTGAATTTCCCCAACGCTTTACGCTACTGTGGATCATAACCCTTTCCTCAAACCGCTATAATATGTAGATACAGTATATATCAATCTACATTGTAGATACGAGCAAATTTCGGCCTAA
+
120123202222522124413222222242253222213112441212242223322212232321120262322/1-122222300123/54214222022202423223433.253221/522213332143/213404534/62362
@Chromosome_506989_1_1_0_0_0_9:0:0_0:0:0_10783/1
ACGAAGATATTGCCGTCGCCAATTTTTCCGGTGTAAGCCGACTTACTGACGATGTCGATCACTTCATCCAATTGGTCATCAGCAATCGCCACATCGATTTTTACTTTTGGCAGGAAGTTGACGCTCTATTCCTCCCCCCGGTACTGCTCG
+
121404242322212002432/125/422212422173225220153426412221232621214825273203012222132220243131311231212522212230122422252212520424025041142213/464122034
@Chromosome_4988012_1_1_0_0_0_3:0:0_0:0:0_10784/1
GCATTAGTGATTGGCGATACGGAGCAGATCCCGCCAATATGGAGTATTGCTCCTGCGATTTATGTCGGTAACATGCTGGCGGAAAAAATTCTGTCTGGCAGTACGCAAGAATAGATTACCGAGACATATACGGCAATCGCAGACCTTGGT
+
25152242142321/232/222432652512132243332542113432221302222224/2422322352141122321723/214423214/01222073202223354401422232232123224/4151524223435620349
@Chromosome_836798_1_0_1_0_0_4:0:0_0:0:0_10785/1
CTTGGTGATTTTCATGCTATTGACTTAACCAGTAAAAATGGGCTAGAGCTATGTCGTACACTTGCCTATAAAACATTCGAAAAAATCATAATCAATACAGATCAAAAAACCTGTGATATCTATTTTATGAATGGCATGGTTTTTAAACAC
+
236224/4.0222022231132254523341224231113225043252260281324215123723502345,124232224/132236.41451142421632354323104773124521102722203231521202222553243
@rand_0_0_0_0_1_1_0:0:0_0:0:0_d07/1
ATTTGGTCAGTGCATTCTTGCGAACAACCCCATGCCCATCCCGCTAGGTGGTATCTGGGACAAAATCCACCCTCAACGCTAACCATCCTTTTTCCTGATGTTAGAGACTGGAGAGAATAGTATATGTTCACGGGGATGGTCCAAATAGGA
+
231.052242.402421225622632162332223502224321433426/223232033212223453014222022.64424122322222435713/12433431222/40/2604333203/4022/233323223/324932215
@Chromosome_3886723_1_1_0_0_0_2:0:0_0:0:0_10787/1
GTCATCGCCTGGACCGGGGAACGGGAAACGCCTGTCACCATTTATAGCTGGGTCGCGGCGGCAACGCGTTATCAGCTTCTCAAGCGCGTCGTTATCAGTAACACAAAAATCAACGCCACCGAAGAAGAGATCCTGCAAGGCGAACCGGAA
+
5311132443222552142222231004.2245224112222223426/1243532.823322344/242212112022102/6322/2193611/02323622221111.532240422242-022014222224/2314224312/24
@Chromosome_1467084_1_0_1_0_0_1:0:0_0:0:0_10788/1
ATCCCTGAAATGTTTGCAATGAAGAGTGCATTCCTGTTTTTCAACAGCTGTTACAGTCGTTTCATGAGGGCTCTGGATGATGCTTCCAGCTCGGGTTGCCAATATTTACTTGTGGAAGAGATAAAGACAAAAATGGCCGCAGGCTGTTAC
+
22/521326229222245342/2223311.422/6325433621252522222204400225204126415425423/2133203122346241/4204422322513242351231233012.23123420.22302037102122222
@Chromosome_2720149_1_0_1_0_0_1:0:0_0:0:0_10789/1
CAATAAACTGGCTGTTGTCCTGAATCAAATTAATCGCGGTCACGTAGGGGCCGGTTTTCCCGTTCCCCTGATTCCAGTTTTGCGCCAGTTGACGCTGTCCAGGTGTTAGCGTCATCTCTGGCGGCAAATACTGGCTAGAGAAACCGTTAC
+
2243421342521144042222223582223223042454212732414223115243530622221224234224212221/433213431/4222304221432/24242125226122-22153325412322/2022221222152
@Chromosome_3517189_1_0_1_0_0_5:0:0_0:0:0_1078a/1
GTGGCGGGATAAATATCCTGCCTACCTGTTGCATGAGGACAGCGTAATCATCGATACGGCTCCGGCGCTGAACGTACTGACAGTGGGCAGCGTCGCCAGACATAACGCAACGTTGGATGCGCAGCGTAGGCCTGGCGATATTCAGCATCC
+
432143234232/2234.133221103212503071222246420252203232312422513231103421555413/3232/2303592320.2232.03.22.241/28213513023232153154/22342124/2024112312
@Chromosome_4625252_1_0_1_0_0_3:0:0_0:0:0_1078b/1
TTGATGTGAAGTTACCGCTTAATGTCGTCACAGAAACCGCAAAACAGCTTAATTTATCTGAAGGAATGGATGCGGAAAAAGCGCAAAAGCTGGCTGATAAACAAATCAGCGGGATGATGACCTTAGGTCAGATGGTTCAGTTCATCACGA
+
544/0242156423423231202153310124422101272403342145222347212202224333223222413000/2/6243343524273243/65242213202122141222241242522621/44121222425120272
@Chromosome_4124934_1_1_0_0_0_7:0:0_0:0:0_1078c/1
CATGTGTAATTACCTTCTGAGGAACACAAAAGATGTCCTTATGATAATATATAAAAATAATCAACCTGTGGTGAAGATGACCTAAATGTAATGCAGCTATGTACATTACACGATTGTAATGAATTTGTTTCTTAAGGTGTGCTAGATTGA
+
12522301/561232732222/2123241022222/100122311124032323124232245222236032242152202223211302421243452222/3332243242/024222223344535226343526221023252321
@Chromosome_4219393_1_1_0_0_0_2:0:1_0:0:0_1078d/1
TCTTGGGTTCCTCGGCATGGGGGCGCAGCCGCCAACGGCCTGAGTGGGGCACCATGCTCTCCGACGTGTTGCAGTTCGCGCAAAGCGCCTGGTGGGTCGTGACCTTCCCGGGTCTGGCGATCCTGCTGACGGTGCTGGCATTTAACCTGA
+
2022042341522213222124141232423614726220134316244120121.3423232,21342222422425524142244034412400145431222226/2.15/3523737212333224414/3332/13354214226
@Chromosome_1351190_1_1_0_0_0_6:0:0_0:0:0_1078e/1
TATTGTCGATTTTCGACATCTGCTCATAGGGGGCGGTCAGGCCGCTACTTTGCGTCTGCGCAGCGCGTAACTGGTTTGTAATAAACGCATCATTCTCACGCTGCACACCAGAAACGTAGACGCCATTGCCAACCAAGCCGCCGGCGCCCA
+
42222/52322533133322432234232422232122321024222/23122313223/2232232456/2123322224423/33524231042155021025224211322251204232233123603223444353330343/5/
@Chromosome_319870_1_1_0_0_0_6:0:0_0:0:0_1078f/1
AATTTCAGTGTCGTCTTTTTTCGATTCAAGCAGCTCAATAAGTTCATTTAACTCCTTTATTTCCTTACCCTTTGATTCACCTTTATTATTGTTTTTCTTAAGGTTATTAAGTAGGTTTAGAAGCTGGACAGAGTCAATTTCGCGAATATT
+
40132023311231227322252460633532222232124104530332294354211222322121420112035235424331215242042453/30213412052252742302211442/2222223113.1152553311235
@Chromosome_3870402_1_1_0_0_0_4:0:0_0:0:0_10790/1
CTGATTGTCTCCTGCCAGCCGCTTCCGGACAGTCTGCTCGATAAACCCGAAATCGTCGCCGCCATGGCATTAGCGGCAGAGCTGGCGGGCGCGGTTGCCATTCGCATTGAAGGTGTGGCAACTCTGCAAGCCACGCGTGCGGTGGTGAGC
+
2442012244311222222135/02222202322/55112232/32221555244453344245134642331142421304251534322525.04242434213612/2023232122.5222332.521122412132321204315
@Chromosome_4615447_1_0_1_0_0_1:0:0_0:0:0_10791/1
CAGAGAAAGCAAAAATAAATGCTTGACTCTGTAGCGGGAAAGCGTATTATGCACACCCCGCGCCGCTGAGAAAAAGCGAGGCGGCACTGCTCTTTAACAATTTATCAGACAATCTGTGTGGGCACTCGAAGATACGGAATCTTAACGTCG
+
272207420/4242403312202221212102683136232202220243304333321121120323101/52223523473031220132202114211252222124324223222222231322222..345422241351/5352
@Chromosome_5126089_1_0_1_0_0_3:0:0_0:0:0_10792/1
CATGACCTAACACCATCGGTGCCTTTATCATGAAAGTACCTACTTTTTCTTCCTGATAATAATGTAAATCGGAACCGCAAATTCCACCTCGGGTTATTTTTACTAATGTTCCATTATTATTCCAATCTATCGTCTGCTCGGTAACGGCAA
+
.5222231303143056652210223234632622/22522443.2201641214222251301316275052522/2340422735222321321221152133121424453153302142224610012232121524213241325
@Chromosome_836668_1_1_0_0_0_1:0:0_0:0:0_10793/1
ATAGCATGAAAATCACCAAGTGAACTCACCGCTTTACTCTTCAAAGTTTTTAATGATACAGAAGCCCTTCGTAATTCCTTATCTAATACTCTGATTTTTTCTGCTATAGCGGTAAATTCAGGCGCAACAGATAATGCAGCAATTAAATTA
+
1221224042/422532241124322052232432151220223/443223212162122322442024454821224522252324650021.12302-/22312213220263322024313314224/0/353324250/2321/23
@Chromosome_669067_1_1_0_0_0_2:0:0_0:0:0_10794/1
GCTATGTCCTGGCCCTCTCCTGGCAAACCGGATTTTGCCAGAGTCAACACGATCGAAATCGTAACGAACGAGATGAATGTCGCCTGCAAACCGAAACGACCAACAAAGCTGATTTTCTGACCGTACATGGTCTGTGGCCATGGTTGCCTA
+
2201114352422242333205433243323222234443523024224232252511233210221332202442237033203223444216325271223253530654362221345422422523446225222325224224.2
@rand_0_0_0_0_1_1_0:0:0_0:0:0_d08/1
CCCCTGACTGGGAAGGTGACTAATGTACTCGAGAGGCTCTGACAGGCTAGGCACGGGTCTTCATTTACACAAGTCGCCGTGGAGTCGCTTTGATTCACCATTCAAAGTTAAGCGATCATATATAATACAGGCTCGGGTGGTGGTTGACAC
+
5504132122226375422111432223342428433520412212322141240203124232250224422332136423043244333/32454/3445113222010252/1332522213034224234322423212223222/
@Chromosome_417807_1_1_0_0_0_3:0:0_0:0:0_10796/1
GCTTGCTCGTCTTGCCCAAAAAGGAATTTATATCGCAGCCGTGGTGATGACTACCGGCAACTCTGGTACAGATGGAATAATCGATCGCCATGAAGAATCGCGCAACGCCATAAAGATATTAGGGTGCTACCAAACTATTCATCTTAATTT
+
10522204.743434202232347131612005152,1/2720120222424213/4212525531322126023523.333037133.25242322424323.012441302253321203232513432232433213525132/244
@Chromosome_2673071_1_1_0_0_0_1:0:0_0:0:0_10797/1
TATATGTTTATTTTATGTAAAATCAATTTATGTAAAAAGTCACATCATTGTAGTTAAAAAGGTTGAGTTAGATCGCAGAATCGGGTACATATAGCCCCGCAAACGTGACCACGCCCGCAGATATTACTTAAATCAGAGCCATAGAGGCCA
+
41.30221322.220202544533/22702113221222323-50/.22103621.26/2242424523335124122232225012332222122332344511333222431125332242203221323333013521205223232
@Chromosome_4667420_1_0_1_0_0_2:0:0_0:0:0_10798/1
AGAATCAGGCTGGAGAGATAATCACCCTGCATGAGCGGCCAGCGGTGTTGGTTGTCGCAGGCCGTGGATAAATGCTGAAGGTTGTCTCGTGTTATGCCCGCCAGCGGAATTAAAAACGGATCTTTGCGCAGCCAGTTCGCCAGCAAAATA
+
23141221022227233/4221242612243134442351252632412/431255222213214122224434423242213333743152024142020564231/21241329/5430133555204323012+/720422222410
@Chromosome_3805089_1_0_1_0_0_3:0:0_0:0:0_10799/1
AATTGAGCGCGTGAATATTACGTTCACTATCAATTCTTGGGAATAATTATTCAGCTCTTTTGCGTAATTCTGAAGAGCTTAATATCCTCACACCTTCATGCCCGGGCCGCATCGCCTCTGCCAGCATGACCCGCGCCACGTCTCTCGCAT
+
252541124353142/41/222252422250/22002124306132313323211243423531453020342451242235544142172363023220222242321322246422042/2142224022311132347360011262
@Chromosome_612901_1_1_0_0_0_2:0:0_0:0:0_1079a/1
GACCTTCACTTTCAGCACCTCCTTATCCCTGAAGAACAGTCAAAAGACGATGCTGCTGGAGGTGATAAAGAGCTTCACCCCGTTGCCACCGGAGAATGACATCCAAAAGGAGCAGCCGCGCTGACATAAACGAGGGATACCACATGAGTG
+
/22323221320235//22010/23242423/3642.233132301345311423235622433102351103326321264432234358503234612231034224520/33/33312442242.2145343223332202615263
@Chromosome_1671056_1_1_0_0_0_2:0:0_0:0:0_1079b/1
GATTTCGCACCCTATTTTTATAAATCATTATTTATCAGTGCATTAATGTTTTCCGCAGTTGCTATACAGATCGCATAGTTAACATTCCGTTAAAAGACCCCTTGCTTTTTATGATTCGCGATTTAACTATTAGCAAAAGAAATGTGAAAC
+
4463/0221/452322321324220335427423423321223622203202243422310532-2261122422223220303522724103/23303422332024103/5346221222083242323222452352232722313.
@Chromosome_2477813_1_0_1_0_0_3:0:0_0:0:0_1079c/1
ACATCTACAGCCGAAGCAATGAGATTAAACCCGGCACCAGAAGTAGGACCCGTTTTCAGGCCGTCAACATTCATGGTTTTATCCCACAACAACCCGTTACGGTTTTGCTGGGTGATACCGTTCCAGGTGAGACTTTTCTGACTGTACATA
+
/,3324222211050324221229/533224242242251502233/222023/3432342220/2214531.222150135221452243022322152635212321404003141220231321112/2222542742222201313
@Chromosome_2549520_1_0_1_0_0_4:0:0_0:0:0_1079d/1
CAGGAGCAGGATGCCCAACAGGCGCTGGTCAGTGAAACCGAAGGCACCATTAAGCCTGATGAAGCAAGCGTCGCCAGCGCGCGGTTGCAACTCGACTGGAGCCGCATCACCGCACCAGCCGATGGTCGCGTTGGTCTCAAGCAGGTTGAT
+
221421222321053660210212-0362233152,122223420222132405202202/115220042054522240/4/10442332142442733222302222330263221252224643341632544/35445233225422
@Chromosome_3914392_1_0_1_0_0_2:0:0_0:0:0_1079e/1
CGATCCTACAATTACCCGTCGCTCAGTATCCAACCATTGCACCGCCTGCGGTTTCTGTTTCAGCAAACTATCCGGGCCCTGATGCGCAGACCGTGCAGGATACGGTGACGCAGGTTATCGAACAGAATATGAACGGTATCGATAACATGA
+
2532043531512211130226332/451341222432464523322132223122231/62112//40123/1/33323353222123222231-624043341341334310133436271540231413010232482262252311
@Chromosome_600063_1_0_1_0_0_1:0:0_0:0:0_1079f/1
TTTAACGTGTTCCAGCAGTTGGCGATAGCCATCGGGCGACATGTTTCCGGCGAAAAAACTACTGATATAAACCGGTTTTGCTGAAACATCGCTAATCAGCCGCTGCGCGTTGTTTAACCATGTTAGCAAAGGCTGTTGGGCAGCTTCGCT
+
45221426032223332322047133626422/1/4626221223424/45442202122243422311/4/13434355042322212222262.651233210/01411332332123230222231022522220022131541513
@Chromosome_2790212_1_1_0_0_0_4:0:0_0:0:0_107a0/1
TTTGACGCCGGAACTCACGGTTTTAACGCCCAGACGCTAATGTGGGAAAAATATCAGCGCATGCTTAATGTGTGGCATGCCTGCCCGCGTCTGTACCATTTGAGCGCCATCGAAATTAATCAAATTATCAACGCCTGAGGAGGCCGGCGT
+
5./24322222222314420124013/3221230225053413233/5412223233332235334032402315243702223532243220232522/52214242637433122223422.32240233120423316122322213
@Chromosome_1541033_1_0_1_0_0_3:0:0_0:0:0_107a1/1
AGTCTTCATCACAGGATGCCCGCGAGACAAAGGTTTGCCGGAAACTGGTTAAGGAACGGTCCAGACTGAAACGGGCGACGGTCAGAAATCCGAATGCCAGAATTATCGTTAACCGCGGTGATCTCCCTGTGATTAAGCTGGGGATCAGAA
+
02322305103352212202354101/224322233133133132.222340214233441225221122,4232221254203142233400441432133132424352232212272012553452/34252814501125141222
@Chromosome_4596537_1_1_0_0_0_4:0:0_0:0:0_107a2/1
CTCATCACCATGACGCAAACGCGTTGCATAAATTTACCCATCAAAAGTGATGTAAATCGCATAAATCACTGTTCATTCTGCAGGACTGCATAAAAGATGAGCCGACTCAGGCAATGTGATTTGTTGCATGCTGACTATAGTTATCATTGC
+
22201741141253222435122/52425/224021213350210344221302141342/25102532222129525222343323221122212222422432004210742321,12236122582222522422133202722505
@Chromosome_2256837_1_0_1_0_0_3:0:0_0:0:0_107a3/1
TCAGAAACGGTATCCGATACCAACAATAAATGCATCCGTTCGCCAGTCTCCACGACCGGAACCTTCATAAGCAAGGTCAATGGTCACGGATTCGGTCGGGTTGAACTGCACGCCAGCCCCCCACGCCAGAGACGTGTTGCTGTGGCGACC
+
54422734.133220243224424211141232225416122023234.254124222227212212/302223/24/2321210/233154312012037422160327420052152204424/262432/31422230234432222
@Chromosome_4654788_1_0_1_0_0_3:0:0_0:0:0_107a4/1
CGCGAACGCCATCTCGGCGGAACGATTATTCTGGCGGATGCGCATATCCGCTACAGCAAGCCGATTAGCGGTAAACCTCATGCGGTAGCCGACCTTGGTGGCTTAAGCGGGGATCTCGACCGTCTGGCGCGCGGACGAAAAACACGGGTG
+
32202121222242225122436301/4242/2006/222236232732326222213226241002325241201422320/234520422524323112310/1323332332423351-.472221515313532231222732422
@Chromosome_2541194_1_0_1_0_0_3:0:0_0:0:0_107a5/1
CAATAATCAGGCGGCAGAAGTGATGTCGCAGGCTGATATCGCCTGTTATGCCTCCAAAAATGGTGGACGGGGCCGGGTGACGGTTTACGAACCACAACAGGCTGCCGCACATAGCGAACGGGCGGCGATGTCGCTTGATGAACAGTGGCG
+
3322223432241222.13302342231/3312152232132454003424120625642127722362232222208215222225/4141022421.2233215252422122223360235220302134502/2332513243024
@Chromosome_30204_1_0_1_0_0_9:0:0_0:0:0_107a6/1
ATTAATTTCTAATTATCAGCGTTTTTGGCTGCCGCCCTAGGGGTGCGCTGGGTACTCTGAAAACGGTCTATGTAAATTAACAAAAGAGAAGAGCTATGCATGGTGCAAACATCCGCGTTGCCATCGCGGGAGCCGGGGGGCGTATGGGCC
+
42231211304643243322225/122231221130311132043342624-225425311220222624223662124221262114/222322223342223234421124233314225532144212200435/042222;6.452
@rand_0_0_0_0_1_1_0:0:0_0:0:0_d09/1
GTAGCTTTGCCGGGTGATCATCAGAGTAGATCCACGATCTTATCGGTAGTGCTGTATTTTGGAATCCTTAGGAGCAATAATTTATACCATAATTCGTTACGGGCGGGTGGCGCACATCTTGCCGGTTAGCGTGTGCTCCTCGCCGTTGGC
+
12254258221142424512122242323/324311451215344235244154220252211322/383271320332234242342251122314225133/32253322423212/1342/22256223234224322223452233
@Chromosome_3048617_1_0_1_0_0_1:0:0_0:0:0_107a8/1
TTCTGAACCGCGCCCGACGGTGTCCAGCCCCATATAACCTTGCTCACGCAGATCTTCGCCTTTGGTGATCCGATAAGTCACACGATCGCCCGCGACGTTGCTGATCAGATCAACAGCACGCTGTGCCAGTTGCGATGGTCCCAATTCTTC
+
32124/2542/5242722341424123422422422223333222322453533232/3311234221221392223/2020323215/415/33/1002322/2518220223223-263242323/2513257217542422202044
@Chromosome_4778874_1_1_0_0_0_1:0:0_0:0:0_107a9/1
CTGGAAGCCATTAAGTTATTAAGCGGTATAGAGACACCTGCGGGAGAACTCCGACTGTTCGACGGTAAATCGAGCCAGTGGCGCAGCCTGGCGTTGCGCCGCGCCAGTGGTTGCTCGGTATGCGGAGGAAGCAATGCAGATCCTGTTTAA
+
5.442133222/1305247212123543422726522212153322324633415226/5353423212463062006253327453300223442023222322222250543333424233444232232143502173121302422
@Chromosome_5267538_1_0_1_0_0_2:0:0_0:0:0_107aa/1
GCGAACAACCCTAATACGGTACTGACCTTCGCGCGTACAACCGGAGCGACCGATTTTACCCGTCAAATGGCAGCGGTGGCGTTTGCCAGTGTGGCTCGGCAGGATGCTGAAAATGCACGGCTGACGATCCCGTCGCTTGCCCAGGCGCAG
+
2/0422223122442104551210112202102145/32220220.223/22222316135111333/025442052321203323204432322222423246131222322303222432213225243044241/12-324324232
@Chromosome_573953_1_0_1_0_0_3:0:0_0:0:0_107ab/1
GAAGGCGTTGAAGAAGTGACTCGTGCACGTCAGGAAGGTCAGGGAGTTACTTGTGAATCCTGCCCGCATTAATTTGTACTGGATACCGATCAGTTCGAAGAAATCGGCACTCTGGCGAAGTGTTCACCGCCGATCCGCGATCTGGAAAAC
+
224464221220022-402202402146120442302322342224332022332302212232-245102352203423/0-224412324200/13/4132255326/51345/222222444/421132351523253152331503
@Chromosome_1592272_1_1_0_0_0_4:0:0_0:0:0_107ac/1
TGGTTTTGCACCAGGCGATCAGCTGGATGGTGACTATGTTAACGCCGTTACCCGTGAAGGCTTCAAAATTGCCCATGACATCAGCTCCTACAGCTTCGTTGCAATGGCAAAAGCTAGCCGCTCCATGCTGAATCCGGGTGCTGCCCTGCT
+
22004532275362003102222022453344122242461125252252616422142532222422233570544004412252333/23024450213225240420542214213030522251233270253320/234124132
@Chromosome_3067690_1_1_0_0_0_4:1:0_0:0:0_107ad/1
TGCGCGGCGAAGTATCCGGCAGTGATAACGTGCTGGTGGTCGGTCTGGGGCCAGTCGGCATGATGGCGATAATGCTGGCGAAAGGTCGCGGTGCAAAACGGATTATCGGCGTTGATATGCTGCCGGGACGTCTGGCGATGGCAAAACAGA
+
02013163-2623033222241237422512233042225/322323222223+21240213621335242242122540520420442142443256322660121234224442023021024151572334/236622402222532
@Chromosome_2111822_1_0_1_0_0_1:0:0_0:0:0_107ae/1
TGAGATCATCATATTCATCCGGAGCGCATCCCAGAGGGACATCATGAGCCATCAACTCACCTTCGCCGATAGTGAATTCAGCACTAAGCGCCGTCAGACCCGAAAAGAGATTTTCCTCTCCCGCATGGAGCAGATTATGCCATGGCAGAA
+
631433242122305222212261320633022222302321332212130141343452022736022342222521325313032312225222311132304220345234233023332441.1224041221144342322202/
@Chromosome_4014399_1_1_0_0_0_2:2:0_0:0:0_107af/1
AGGTCAGCAGTTCTTCGGTTTTGATGGTTTCGGTTAGCGTCGCCAGGTGGTCAAAGTCGTCCTCCTGGGCATTTTGCGCAGGCATTACCTGCAACACCATTCCGCCTGCAGCCGGTTTGCTGTCTACGTCGCCGGTGCGAATAAACAGGC
+
10/223122536831630213241333352233350/3321.2224442502/334244230211123303034.242224464403342243212355632702263711230423632452243232253422222123322254221
@Chromosome_437538_1_0_1_0_0_6:0:0_0:0:0_107b0/1
GAGAGTCTTTATTCAGGCTGGAGGTGATTTCGCTAAGCACTTTTATCGTGATGCCAGGTTGAACGGCCGCAAAAATGATGTCGGCGATTTGCGCCACTTCTTGCGCCGATTCTGCGGCGTTGATGCCGAACTGGTCATGCAACGCGGCGA
+
332252225224273632442405521023244114222411142202211235222202631231235/55632.1120265235031254243265320450340203512021005020321121421231522/22/6267252/5
@Chromosome_2514599_1_1_0_0_0_4:0:0_0:0:0_107b1/1
GAACGCTGCTGTTTAGCTACTTTGGACGCAAAATTTATCGCCCCGATCTGCATTTCTCGCTGGCGTGGGTGGCACCGAACTTACGCTTTGGTGCATGGCTGACTGCGGACAGCATCATCAACTATCTCAACACCAACCTTTCAACGCTGG
+
4242240127201///0/452213251234220122222433523224378/2351.312/4041.3122513226322333532404414223322214522222135266/22322800321/412242-632473324/12843224
@Chromosome_523748_1_0_1_0_0_3:0:0_0:0:0_107b2/1
AAGCGTTTGTTACCGAGCGTCTGATCAACTGGTCGTTGACTGACACTACTACGCGTCTGGTGATCCGTCTTGGCGTGGCCTATGGCTCCGATCTGGAAAAAGTGCGTAAAGTGTTACTGAAGGCGGAGACTGAGCACCCAAGAGTGATGC
+
.323442/3236226223222221312432353302322232404701-22322423133543316/4313256/1213364322252222022023225523202403521145022222212246035324462.4/10241220130
@Chromosome_3574435_1_1_0_0_0_4:0:0_0:0:0_107b3/1
ATGTGGAGAACACACTTGCCGGTGATGGCTCTGAAGAGAGCATCAGCCTGACTTTCCGCAATATGGACGATTTCACGCCAGAGCAGGTCGCCCGACAGGTTCCCCGTCTTAAAGCCATGCTGGCCATGCATAGCCTTCTGCGGGACCTGA
+
242521341572214242235123432134234342242/22233464/14/1345013212323443226/122311/63210422044322221220224323.32.33112223122413104541540222222222422223263
@Chromosome_123362_1_0_1_0_0_1:0:0_0:0:0_107b4/1
CTCGCGACTGGCTCCAGGCGATCGAATCGGTCATCCGTGAAGAAGGTGTTGAGCCTGCTCAGTATCTGATCGACCAACTGCTTGCTGAAGCCCGCAAAGGCGGTGTAAACGTAGCCGCAGGCACAGGTATCAGCAACTACATCAACACCA
+
7,1253214442.13142221202-3502/311334222345337632230220222125352433237031021223223221303455506223201112240362221123-14112320224541062522231142441463525
@Chromosome_1994752_1_0_1_0_0_1:0:0_0:0:0_107b5/1
AACGTCTGACTATTGACCGATTGCGCGATCTGGCGACACAAGCCACGCAAACGCGCCACTATACACCAGTGGCGCTCTCTGCCAACGATCCGGCTAATGTGTGGGGAAATCTTCTGCCCTGGCCTGCACATCCGCCAACGCTGGTTCCAA
+
4021264024522402/214/22233622202231246023112526043231426511143221/4222132353351110422262312262221542222031.4425432002/20264020102513223234232221412424
@Chromosome_3494228_1_0_1_0_0_3:0:0_0:0:0_107b6/1
AGGCGCGTTTCCACTGCGTGCTGGTATATCTGCGTCACGCGGAAGATCCGACTCCGCTGGTATGCCACGGTAGCTGGCCGGGCGTGATCACTCGCGAACCAGCGGGCAGTGGTGGCTTTGGTTATGATCCAATCTTCTTCGTACCTTCCG
+
4/541324222.04224322531322002222001236242.02102110353222332521/22245202436023227241424627132242212224522213533225332331432622452504521/343243442223223
@Chromosome_2786245_1_1_0_0_0_1:0:0_0:0:0_107b7/1
CCGTTAAAGGTAATGGTCAGCAGGTCAGGTGCCAGCGGCGCAATTGAGTGATGCTCAGCGACGTCGTAAAGAATTTTGTCATAAATTTCATCGGCGAAGATAATGAGATTATGCTGACGTGCAATCTCCACAATCTCCATTAAAAGCTCT
+
0833421216362224263121335402224604230/02234233223/2225325//332124432121333534212222621632048020332132523412232336224226442.442323323204462331255213330
@Chromosome_2239553_1_0_1_0_0_3:0:0_0:0:0_107b8/1
GAAGCACCGCTGGCAATTACCCTCGACGTCCCGGAAGATACTGACATTTATATGCCCATGGTTTCTCGACTTGCACAGCTGACCGTGATAGATGTGCTGGCGACAGGATTTCCTTTGCGACGCGGTGCAAAATTCAGAGATAACTTGAAG
+
23.222.36253245225037131333122/12223311242321126242226250536.222003245123363274/222162444025423.216124222434222214424322363342222122224332015242313/01
@Chromosome_4410829_1_1_0_0_0_4:0:0_0:0:0_107b9/1
TCATGAACAAGATAATCAGGCGCATGGTTATAAACTGGTAGCGGTGGGAAATACGTTTGTCTTCCCTATGGCGGGTTATTACAAAAAAATCAAAACCGTGGCGCAAAAAAAAGAAGGCGCGACAGTGGCGATCGCCAACGACCCGACCAA
+
5202132450244424246.2223224233314133511722224242221402122203543274212112/223212422214324.222372241342/24342352/222122432224153652302226338250131223112
@Chromosome_3767837_1_0_1_0_0_7:0:0_0:0:0_107ba/1
ATTTAGCGGTGCAAATCCGAGTTGGTTTTCCTAGAACGTCATAAAGGTATTGGTAATAGTAACGCCATAAATCCACAGCAGTGGGCAAATCGCGATGAAGTTCAGGAACGTGATAACCACACCGCCAGTGTTACCAAAATGCTCTTCCAC
+
22221244234120312243325334314238123224132100220452120461542222222222426552535113230225202/222224233325553432.10152220.442/2224221312221311223234112120
@Chromosome_4476872_1_0_1_0_0_2:0:0_0:0:0_107bb/1
GTACCTCAGCTTGCGCTTTGCTTGCATCCTTTAACTTAAAACGTGATCGCGTTGCGCAATGCATCAGACTCACAATGTTATCTGCGCCCCCGACTCCTGCGACTATTTTTCTGGCTAACTCCGTCATAACTTGCCCTCTACCGCTTTGCG
+
14344221234212110222524/231122114133342133222261324380112324/2342202.5352243.6112.25132453/761322143223422351252266235112237.222/234132223302312120623
@Chromosome_373960_1_1_0_0_0_3:0:0_0:0:0_107bc/1
GTTCGCCTAAATTAGCGCGCTGGAGAGAATAAGACTTTTCGAATATTTTTATGCAGAATAAACAGCCCTATTTCAGGCAGCTATTAAAAATATGGTTATAAATATGGACAAAACGGGCAACAACAATAAGTGTGACATTCATTACGTAAA
+
31320632111111342220531.34822233322112321634130202244315442222/254505222432252221530301164324023232223.11322552350521331443212423343424/2242211/304121
@Chromosome_5245042_1_0_1_0_0_6:0:0_0:0:0_107bd/1
GTTCGAAATCATCACTGTGACACAGCAAGACTTCAATTGCCGGGGTAAATGCAGACATGGAATGCTCCTCCATTGATACTGGCGGCGATTATAGCCATATGTTGGCGCGGTATCGCCGAAGTTGCTAAATTTGCGCCCCTGACAACAGGA
+
22265401543325224.24331233342103361421312214..3333.23242/224/2222010222/36330343754332120/535434302312102231222232402241222332220333262100311433422154
@Chromosome_741703_1_1_0_0_0_2:0:0_0:0:0_107be/1
AGTTGTGTCAAGAAATGCATGATTAGTCTGCCCGTCACAACGTGAAACAACTGCAAAAAGAGATGTTCCGTAAGGAACACTTCCCACGCGTAAGCATGAATCCGCAAGAAGCCAACTACGCCTATTTACGCGGTGAAGTGGAGCTGGTTC
+
742222243233721123353/622331321544203223422234123/22455431542223220212343541230207534326423323222645224222321/25423036624220422343240125322/2222424032
@Chromosome_2603540_1_0_1_0_0_2:1:0_0:0:0_107bf/1
CTCGTGGCGTTTGACACAAGCGTCGTTGATCTCCCGGCAGACGTTGCCGAACCGGTAGAGTTATTAATGAAAGTACAGTTGGGCGGCGGGACCAATATCGCCAGTGCCGTGGAGTATGGTCGGCAACTTATTGAACAACCAGCGAAAAGC
+
235/45323532216525542424135430222/722245250233256242615221522/1426132130222223130/22132/1231./1642223222222110317332241425324320022422.132501712431322
@Chromosome_3452134_1_0_1_0_0_8:0:0_0:0:0_107c0/1
CTGCACTACGTGCCATCGGTAAAACTTCTACTGGCAGCGGGAAGTTACCCGTAATATCAACCTGCTTGTAAGCGTCTGCAATACAGATAAATTTTTCTGCAACCGAAGCAATTATTTTTTCACGGGTCAGCGCCGCGCCGCCGCCTTTAA
+
1222211324064024624225225322263022313242/54232234222431.62242222220333531332210-227.054222542121223522321322223400345222303111125285024521115.53211243
@Chromosome_3131873_1_0_1_0_0_2:0:0_0:0:0_107c1/1
TTGGTATGCTTCCGGCTTACGTCCATGACACCAGACCACAACTTGCTTTGCCAGGCTACCGCTGTCCGGGCCGAACATCGGGTGTAACCCCAGTACCGGGCCATCGTGCGCCGCCAGCATGGCCTTTAATGGTCCATTTTTCACTGATGC
+
44422/2222103221327235/6444232162262333252021232/221255453123014230232/236422223342124223242322/4343421022/2353252212121225242132100543222224112252223
@rand_0_0_0_0_1_1_0:0:0_0:0:0_d0a/1
CTGATAGTCATGTGGATTGTACACCTAGCCCGTTTGAAAGATCGGGCGAGGCTCTGAACCTCTGGCCAACTTGGGTAGTATGTCGAGAATTTAAGAGTCTAATCCCTATTATGTTACGCTTGGCGGCCGACCGGTCTTCACACAAGGGTT
+
2232212234321234027132122621142422133/22232224./2522000/.3231221010332221451222/4442251623//1226424013423322312224145622435223253605453321343.42132222
@Chromosome_4003469_1_0_1_0_0_4:0:0_0:0:0_107c3/1
AAAAGACAGCAAAATGCCGCCTGAATTATAAATCATCACCATGGAACGCAGGCAGCGAAGAGCACCAAATCTCAAATCGGTACTCCTTGTATGCTAAATACCTGCGCGCGTCAAATAGATGAAACGCGTTCAGCGTAAAAACATTACCGC
+
2255534411424244120412722432213251201131232201633463433332223432220325232022/2031216222222321031562232214202051023424220431171122121334213111224433224
@Chromosome_5144223_1_0_1_0_0_3:0:0_0:0:0_107c4/1
AGTTCAGGGTGATTTATCAGCAAGTTTACTCGCCATGGGTAAATCATTTTGAACGGCTATGGCAGGCGCTTCATGAAACGATAACGCGCAGTCATCAGAGCCGGAGATGTGGCAGTTGCTGAAAAAAGTCCAACACTTTATGGAGACTGC
+
326241216142243324.14012121622222120203242/3343402232163220312202614412/324231326225240612234322.21222153322132200242234242342220202222325260355745422
@Chromosome_4598505_1_0_1_0_0_4:0:0_0:0:0_107c5/1
GCTTCAGGAACATATCGCGTCGGTGCGTAACCATATCCGTTTGCTGGGACGCAAAGCTTATCAACAGCTGCCGGGGCTGCGGACTCTGGAGTACGTGCTGATGTTTATTCCCGTTGAACCCGCTTTTTTACTGGCGCTTGACCGCCAGCC
+
2123262627755203223202324134222/532216422124211322453342444402.221411337272625246320214202400/2522222/13244355113423/334422241154002322112322232.2.422
@Chromosome_2135101_1_0_1_0_0_1:0:0_0:0:0_107c6/1
AATCTGGTACTACCGTATGACCCTCATCATCCTGTTGTTCGCTATGCTGCTGGCATGGGCGCTGCTTCCCGGCGTCCATGAGTTTATCAATCGCAGCGTTGCGGCGTTTGCCGCCGTGGACCAACAGGGTATAGAACACTTTATTCAGTC
+
026423/33301222431224042542022434/31324450/252234473/225./22521232023244014323.2434-41/231222242330121022724243222523343424543221230303232222221222222
@Chromosome_4027755_1_1_0_0_0_6:0:0_0:0:0_107c7/1
CAAACAGGCTTTTCCTTCAGGGCAGCTATTACAACTGCCAGAGAGGCAGCCGTCAGGTTCTCCCTGAATCCGCACGGCTTTGCCCATACTTTCCAGTTGTTGGAGCATGGCCTTAATCATTGGCTGTGGAGTGTTCAATGTCTGGCTTAT
+
23221122/22535268232422143232508322365121.0/232445302421133314142185225/213143213413041217311524152022432423235422262223235222/32424512145123224103232
@Chromosome_4997555_1_1_0_0_0_4:0:0_0:0:0_107c8/1
CAGGGCGGCGCAGGTACTTCCGTAAACATGAACACCAACGAAGTGCTGTCCAATATCGGTCTGGAACTGATGGGTCACCAGAAAAGTGAATCTCAGTACCTGAACCCGAACCACCATGTTAACAAATGTCAGTCCACTAACGACGCCTAC
+
32753022542323/0222245223.240343422035-412221/4232522243422342244233234232223223244/221442133230322350233243524/133422/2122230242332422142.21701422442
@Chromosome_3447852_1_0_1_0_0_0:0:0_0:0:0_107c9/1
CGTAACCCAGTTGCGCAATGTTACGCAGATCGTCGATAGCTTCACCGGTTTCGCCGGTCACTTTATCCAGCTTCGGTTGCGTAACGCCAAGACCAAGCAGGAAGTGATTGACCCAACCTGCCAATGCATCAGCCCGATCGAAAACGCTGA
+
244550333/1101113/31534214042022022122121324353220-502222204223113233422422320534061212254442063.64320122223324223162323222.022141332442233221251.1123
@Chromosome_5068386_1_1_0_0_0_4:0:0_0:0:0_107ca/1
TGCCGCCAGTGTGAATGCAGCGACGGTCGATCTGCGTATCATGGAAACCACTGATCTGCATAGCAACATGATGGATTTGGATTATTACAAAGACACCGCCACGGAAAAATTCGGAATGGTACGTCCGGCAAGCCTGATTAGCGATGCCCG
+
1245241233132432252335231223121223153212225603122232231222206222/2/62215321121273332242332/42.61223606215363..3222432547233024225544213/25623322123425
@Chromosome_2922750_1_1_0_0_0_2:1:0_0:0:0_107cb/1
TTTGGCATTGGTGCTTTGTTTACAATCGTGCGCCTGCCTATTCCTGTACCAAATGTATTACCAGGTATATTATCCATTGTGTCTATGTATGTCGAATATCTGGTGGTGAAATACTTTATGCCATGATAATTTAATACGATGTATTTATTA
+
64330310500234422134111/334452223142224421202012242329216414222412/317223212331322114243222312228522543124340116/2223243/2252220422332221432323222221/
@Chromosome_277840_1_0_1_0_0_3:0:0_0:0:0_107cc/1
ATTCGGGCGCGAACAAATGCGTTGGCAGCCATTGGGGTATCTCGTGTGCTGTATATTTATTCAGCTTGAATTGTAGCTCAAATGAGCAACAGCGACAATCCATGAGTAATTTAATAAACGGATGTTTTTAGATAATTAACTGAAATATAT
+
4322/22222021334642543503243451/5422622/12342154325322530462/20334126242622.2441332431.3/4321/02422/2112.-415213422222441134/462233223031318222/12212/
@Chromosome_3422353_1_0_1_0_0_3:0:0_0:0:0_107cd/1
GCGATATATTGCGGTTGAACATTGCACTGAAACTCGACACCTTCCTCGCGCGCATTAACCACCTCTTTGCGCGAGCCAGGCATACTGACTTCATCACGACGATACGCGCAGGTCACGCTAGCGGCATTGAGGCGGATGGAAGTCCGCAAA
+
21333362232/232.2/613/102321032412022213222-44032242314442331445240241022125322203233422.32033632262223161212026262121321/20232.1552222322421042242034
@Chromosome_2735525_1_1_0_0_0_2:0:0_0:0:0_107ce/1
CATTGAGGCACCCAGCTCTACCAAGAACAAAGAGCAGCAACGCGATCCGGAGATGCATCAGACCAAGAAAGGCAATCAGTCGCACTTTGGCATGAAGGCCCACATTGGTGTCGATGCCAAGAGTGGCCTGACCCACAGCCTGATCACCAC
+
424242402632354223225232230323.313422422325022332.115114140424136213244.3222235332225325311363346140./727023224325/221432-25061222202/156114032222263-
@Chromosome_4607861_1_0_1_0_0_2:0:0_0:0:0_107cf/1
GCTGATACGCGCACCGGAACAGCCCAGCGGATGACCCAGCGCGATCGCACCACCATTCAGGTTGATCTTCTCGTCAATCTGCTCCATTAGCCCGAGATCTTTAATGCACGGCAGGATCTGCGCGGCAAAGGCTCCGTTCATCTCAAACAC
+
00222173202251532443./3224233/2321/32444523324204.4634124444203331204235351520023420352444123224332/21124573322103211213121122333314543322323244414521
@Chromosome_2367563_1_1_0_0_0_2:0:0_0:0:0_107d0/1
ACCATGTTCTGCCATCGGCCGTTATCTCCTGGGTTATGACACTGTCGGGAAAATACGCTCCAGCCCCTGGAGAGACGCTTCCCAGTCCGCGCGTTCAAAAATGCCTTGTTGCAAATAGCCCTCCTGCTGCGGCCACAGGGCGATGGCTTT
+
551202338523322835/311573542225434336534106/25433026323333/3200653422305/21/23022242440/2222232321132422042.121123012322442130322412332225322522402231
@Chromosome_898483_1_1_0_0_0_2:0:0_0:0:0_107d1/1
GCAGTGGTTAAAGGGGGAATCCAGCGCCAGAAAACGGTCGCCCGCTTTCTCTTTCAGACCACTCATCTCCTGCAAACGCGAAAAACTATTCGGCGAACGCAAGGTTGCGGAGGTAACAATAATGTGCGGAATACTGCGCCACAGCAGCCT
+
2223432321423333242542544422442223222/424/33222/1311332533223152020220242441424314035322224221024112/0206/14131012554722423323152334420322352123222326
@Chromosome_2763437_1_0_1_0_0_5:0:0_0:0:0_107d2/1
CGCTTTTTCTGCACGCGCTTTCAGCTCAACATATTTCTGATCGGCGGGATCGCCAGAGGAGCGGAGCACCTCTTCCAGTGTGTCACAAAGCAGTGTGAGGTCGTCACCGATACGTGTATCACCAAACTGATTAGACATTCTCGTTCTCCA
+
242527212234442254/323.24620223342272312362421151222213142141212222022332423/232213235420313223122.3351110223.2242012122234101452624342350002323020242
@Chromosome_2917123_1_0_1_0_0_3:0:0_0:0:0_107d3/1
GCCAGAGGCGATTAAGCCATTCACTGCGATGATAAATGCGCACCATATAGAGCACGCAAACGCTAAAGGAAATCAGCACCGCAAGAATAAATGCCAGCGAATATTCGGTGTCCACCCCTTGCAAAAAGTTCTGGTTGTAATTCAGCAGGC
+
4222331334242022234331245113123222252324/23321202/3041624242212432321133253015242422251522012442243322/55223223323322342/554.2562023122442603415503322
@Chromosome_1521327_1_1_0_0_0_1:0:0_0:0:0_107d4/1
TTTTGCTGGTGGGCGTGAGGCAGCGGCGCAAGATCTTTTGTGCGCTGCTTCAGTATGCTGGTGGCGGTCTGCTCTCCCGGTACGATGTCGCTTTCACGGTACATTGAGCGGATTTTTTCCGCACGCAACCCCAGCGAACGACGTAATACC
+
2423244641022431114441043352634102232413732162512453240122462344334/22343255/22222342223225224/34310/232225354221122222124/3222125126583152240222/3235
@Chromosome_2867618_1_1_0_0_0_2:0:0_0:0:0_107d5/1
GCCAATAATGGCAGAGATTATTCCCATGACTGAAGAACAGAAATTCCAGTTAGAGATTTACAAACTGGTCATGAAGCAGAACGCAGCCGCAGAAGGAGCATTTCAATTCATTGGCACTGACGAGCTGAAGCTTGAGCTATTCAAAATTCA
+
32225/51232232426235623432122213112123434552431452.210541/32234632552324122212232232021522431217222322320/314234441115533121251523.2432320254531422335
@Chromosome_3233253_1_1_0_0_0_1:0:0_0:0:0_107d6/1
GTGCCGCCGGGGCAAATGGCGCGCTACGAAACGCGGAATGAGGGTTATGTTCATCACCCTCGATATACAGGTTGCCTTCACCGCAACCGCATGTTGTACACATCGCTCACTCCTGGTCTATTTCTATCCGCCGAATCTGTAATCCGTCGT
+
3054226825023122116322221312/623522334232/12212120434/232254/011123-2224723320120302225210245122400222150604550324022333223512236012321220220326541324
@Chromosome_5054526_1_0_1_0_0_2:0:0_0:0:0_107d7/1
CGGTATATTTTGCCCGGCGCTGAATTTAACGCCGCCGCTCACTCAATTGCCTTTTGACGAATATGCGTCTGAAATCCTGGGGCATATTCTCTGGTTTTGGATAATAGAGATTATGCGCGGCGACTTACGTAATCGCATTACTCATGAGCC
+
2242214233222022003252252/.23122512225324313232224/3.24236151232-2141/3203212322233043211413024522222323432632203212522111244222332232352222-/51/27223
@Chromosome_397754_1_1_0_0_0_3:0:0_0:0:0_107d8/1
TGCCTCGATTGGCGGCATCATGTTCACCATCAATAATCAGTTTGTTTTCTGGCTGGGTTCTGGCTGTGCACTCATCCTCGCCGTTTTACTCTTTTTCGCCAAAACGGATGCGCCCTCTCCCGTCACGGTTGCCAATGCGGTAGGTGCGAA
+
22443330353322303.264203044233065332122322/2012522244322/2223.241/12321234533222222/122722263223422212422642042046222.22232223223422241-3/2/43002/2231
@Chromosome_1420470_1_1_0_0_0_0:0:0_0:0:0_107d9/1
GATCTTAATTGAAGACGAAATTATTGTGTGTGCAACTTACTTAATACCGGACATCTAAGTTGAAGAAAAAAATACTTGCCTTCGGGCTTATCTCAGCATTGTTCTGCTCCACGCCAGCGATGGCGGATATGAATCGCACCACGAAAGGTG
+
12223324132328322122211/411/02225322212240622401321251242243.1341113315/212322614232453422221252424351432232222245222425213033522122224622334444424335
@Chromosome_558220_1_1_0_0_0_3:0:0_0:0:0_107da/1
CCGGTATTTATCATCGTAAGTAAAGTTGCGCATCTGCGTACCGTTGCGGTCATACACCGCCGCCAGCTCACCGCGTGGCGTCCAGCCGTAGCACACCAGTGGCGCGGCAGGTAAATTTTCCGGGTATTCCGGGTCGTGCATCAGCCACAC
+
31131725123132233213025432520242132133542211/2452412221243/2234222202,30235222135102212722252023103632010/0522/22221524225222242220122121.232313436213
@Chromosome_232069_1_0_1_0_0_3:0:0_0:0:0_107db/1
AACATTCTTCTGGCGTAATGAACCTTTCGGCGGCGCATCCAGTGTATTGCTGCCCGTTACGTGAACGAGAACCCATTTTGCGTCTGGCGAAGTCGGCACTGGTGACGGTCTATCCATTACCTGACACCCGCCTGTTGATGGGGGTTAATA
+
32222036011433201612214223140331422.2334331233520/32265312230142251422326220221440232220224.0133215323226240323342062423332524421444456121622224322231
@rand_0_0_0_0_1_1_0:0:0_0:0:0_d0b/1
ACTAGAGGGTACAGCGGCAAAGACCTACGAAGCGCTCGGGGTCGCGGCGGTACTTTGTGCGGTTCTGAACGGGGCCTTTCCCTGCACGTCCAGAGAAGTTGGCAGACGCGGCAGGAAGTACACCTACCCCCATAACCCGAAGAGAGAAAG
+
3222234332333033.05434.1/2532232465542314222121542352/1322322/42163113235223344322221225233501/342220122211623333232/542134/64322/24456262251426227142
@Chromosome_2612505_1_1_0_0_0_1:0:0_0:0:0_107dd/1
CGTGGCTGGGGAAGCTCGGCATAGCAGGAACCGGAATGACACCCGCACTGATTGCGCTGGTGCTCTATGCCTTGCTGCCGCTGGTGAGCGGCGTGGTAGTAGGCTTGAACCAGATCCCGCGCGATGTGCTGGAGAGCGCCAGAGCGATGG
+
214202224/322123213242-222230326422312133341.2123440232252341402140542825/25255521/4311013222430120212423422/22422217232202245324422110122301422/13221
@Chromosome_4680648_1_1_0_0_0_2:0:0_0:0:0_107de/1
TGCCTGTGTATACATCAACCGGATATCGCATCTGTTCCCTCTCCACGAGAAATTTCCCCATTAGACCATATTTATTTTATGTCAGGCGTGCTGTTTTCGCGGTAAGTATCCAGGCAGGAACTCAGTAACAAACCGGACGAACGTTAGTTC
+
/2246214/57232524601043/132302253322216231322344225224/522322451/3452312022432323212124222126306216550132022/2.12520/0222223152523214223131/.342224242
@Chromosome_4294724_1_1_0_0_0_9:0:0_0:0:0_107df/1
CAACAAAGCCAACGTGTTCTTCTACCCACGCTTTGCCGTCTTCCGGCAGGGCGTTCACCTCATGGCCTTACAGCTGCGTCGTACCGCGAACCATGCTTTCACAGGCGATGATGTTCAACGGGGATTCATTACCTTGTTCTTTGCGTTTGA
+
11212-045421341532221121434303522222523220134532-242125332427352734232512331.224242333244133122321/15331455444242322433/333245551142215222243530040232
@Chromosome_4212379_1_0_1_0_0_2:0:0_0:0:0_107e0/1
CATCCGCTCCTCAATTTGGTGTTTGCCGCGTTTCTGCTGATGCCCATTCCGCGCTACAGGCTGCATCGCTTGTGCCACTGGATTGCCCTGCCGATCGGCTTTGCTTTGTTCTGGCATGACACCTGGTTGCCTGGCCCGGAAAGCATAATG
+
/13223.33421243221272163224/243442/214014321545123222245120330424223314232/533223/24222433265302241131124270240243221105001202021223232222241222463244
@Chromosome_3201308_1_0_1_0_0_2:0:0_0:0:0_107e1/1
ACGCACGCAGCGTTGGGAAGTGGTAGCGCGGGAATAATTACGCTTGTCGAGCGCAAGGAACACATCCTTGAACTGGTTCATCCCGGCGTTGGTAAACAACAAAGTTGGGTCGTTATGGGGTATCAGGGAGCTGCTGGCAACTACCTGATG
+
/342221232432232101223244233410321423223222242221452345112222624322420/24233156322531342243/4432024422222534501334/42205122222122213122264222241131321
@Chromosome_3971936_1_1_0_0_0_4:0:0_0:0:0_107e2/1
TTGCGTAGCGCCGGAGACTTTAGTGAGAGATAACTTTTCAGCACCGGGAGTAACGGCATTCGCCGCGGTTTATCGGCCAGTAAGTCACGGGCATAGAGCGGTTTTTGGGTGCGCAGCACGCGGGCAATGCGGCTGAAGTGCCAATAGCAG
+
25211224225.2242-34242234223412/51.3241524233624222636242254/522340641542134222322/3312/261422.3521333262212/25132053354243351221423556210523312321234
@Chromosome_2151880_1_1_0_0_0_1:1:0_0:0:0_107e3/1
CATATCTGCACCGCCAATAACGCCGGCATGGGCGAGGGCGTTACCGGTGGCATAACCACCCATATTCACTTTACCGGACATACATTGTGTCAGGTTGACCACCACAATACCGCGATCGCTGGCTTCTTGTATTTCCTGCAGGAAGGCTTT
+
5222422120220-222320233222332-21111742113422442/21122024/222432.43/21321522022213324254.44532001114/46222022321222433222422122132022326412311012/32452
@Chromosome_2523539_1_0_1_0_0_4:1:0_0:0:0_107e4/1
ATGGAATTTCGGGTTCCAGGTGTGCGGATCCTGATAAATGTGATCCACGCTCTCGGTGTTGAATTACCATGCACGACGCTTAATACCACGCACCTCGTAACCTTTTTCCAGCAGAAACTCTGCCAGGTAAGAACCGTCTTGTCCGGTTAC
+
2624022223322/435120212432203202/1211233341201262114351221435222433232/4221142352342024532252215321014322/231533101341442110223152511222.141.132415224
@Chromosome_4460017_1_0_1_0_0_4:0:0_0:0:0_107e5/1
TTTTAGTAAATGATGGTGCTTGTATATATACATGGCGAATTAATGGAGATTGCAGATGTAATATTCACAGGGATCACTGTATTTAAAATAATTGAAGGATTATGTAATGGAAAACTTTAAACATCTCCCTGCACCGTTCCGCATTCGTGT
+
3222044/113382324123313062222222221323122222311132222224210552323322222223272424221336421624320221122163444122234214253220011231222148/5/421/.43003142
@Chromosome_3189643_1_1_0_0_0_8:0:0_0:0:0_107e6/1
GGCATGACGGTCAGTGCAGCAACCCACAAACTACTCCCGGGTGCCAGCAGCGCGGTAATGACGAATTGGCTCGCGCCTGCATAAATGATGCGGGCGAAAAAAACGCTTTTGAGGGGAGAGAATCCCAGACGGGTCGCATTCAGACCGAAC
+
21123233272231202214213232222.103323202423253412/5/24322220044203102218264222224413115122310001112254/1231402221.623505423424232322225232307232/04.13/
@Chromosome_1622212_1_0_1_0_0_3:0:0_0:0:0_107e7/1
CTGCGCGGATGGTTCCCAACTTAAAAACTCGAAACCGGATCCGGAAATCTTTCTCGCTGCCTGTGCCCGGCTGGGCGTGCCGCCACAGGCATGTATCGGCATTGAAGATGCGCAGGCGGGCATTGACGCCATTAACGCCAGCGGTATGCG
+
2332131-09122242253414/23224/2221222343032323522132221753342355223402442551351124/231630222222215222420/20262/233/35021222613002/.42210343223062523233
@Chromosome_4060217_1_0_1_0_0_1:0:0_0:0:0_107e8/1
CGCACCGGAAACCTGCTCACCAAGAATACGGTTGGTATTACGCAAGAATTCAATCGCTTCAAGATTCTCGCGCCCGCCAAATTCGTTCGGGATCCACTCCCCCTCCTTACGGCTGTAGTCGCGATAAATCATTGACGCCACCGCATCGAC
+
222112422256113628622401132220135132232114442425322522232423340226.2/22/15322315424232243312/221324735313102/3220215/121240203345332143412226221432422
@Chromosome_625910_1_1_0_0_0_2:0:0_0:0:0_107e9/1
CGCCAACCGGCAATGATATTCGCTCTCTGGCGGGTACATTTAAGCAGTAATTAAAAAAACCGCTCTCATCGAATGGATGAGAGCGGACATCGTTTTTTCGGATGTAGCGTGAATGCCTTATTTCCGACGCAGCGTTTTAAATGCCACAAA
+
264203624262222202042242423330123325223242321612254221434331323131432222121250353151124344202642223222112533323651563232222416222021423422722223224233
@Chromosome_990203_1_1_0_0_0_4:0:0_0:0:0_107ea/1
CCTCCATCGCATCGGTGCGGTTATCCTGGTGGATAAGACCAATTGATTTACGCTCAGTTCCACGTACCCCTGCGTTGGTGGTCATCACCAGCACCACGTTACGGAAGTCCGCTTTGCGTCCGTTGTTATCGGTCAGCGTACCGTTGTCCA
+
422231550322265352122222312220234025/353225222222200223034/242304135/622144/234222012244732132132223303:174422212/62254432232502523237210220203/316222
@Chromosome_545127_1_1_0_0_0_2:0:0_0:0:0_107eb/1
CCATCAAACAAGCGGGTTATGACGCATCTGTAAGCCACCCAAAGGCTAGACCGCTGGCGGAGTCATCAATCCCGTCGGAAGCACTGACAGCGGTTGCTGAGGCGCTTCCGGCAGCGACCGCCGATGACGATGACAGCCAGCAGTTGCTGC
+
/324372133412222602/223233422411311340532513551471221442422443233222223322/4331336/2322-205210202231423231332443221222112238/24321340120202452.3233005
@Chromosome_2397522_1_1_0_0_0_4:0:0_0:0:0_107ec/1
CAGTTCATTATTACCAGTGATATCCTTAGTCTGTTTCAGAATGGCGATGGACTGTTCTGAGAGGGGGACGATATGCGGCATTCGGATTTTTGCCCCGCGGGCGGAATAACGCACGCCAATAATGGGTTCTCGCGTCGCGGGTATCGTCCA
+
23241612231/4244332424423222422602/22241112702133432232/22223424411222342222503422123242-43342124423322/2212206123/122223/2021252222346542323421313736
@Chromosome_4381952_1_0_1_0_0_2:0:0_0:0:0_107ed/1
CAGCTACAGCGGCCGTCAGCGCGTCGGGTGACGTGCCGACCTCAATGGCGAGCTTGGCGCTGCCCTTGGCGTAGGAAACATCCGCTGATTGCACGCCGGGCACTTTCTCCAGGGCGTCCTTGACATGCACTGCGCACGGGTCGCAAGTCA
+
3622342230321263451424/1005222532424052.1421143622325521436364110223525/-4223620212315.3122535212411222322523442222502224040201022418225046212222436/2
@Chromosome_2336053_1_0_1_0_0_6:0:0_0:0:0_107ee/1
GTCCTTGGTACCCATGCGGGATGTCTTCGTTTTAACCAGTCAATAGGCCGCATTACCTGGCGTTGAGTGTTTGAAATGCTGTAATAACCGCAACTCAAAAATGTGGAAAATGCACGTCATTCATTTAGTCATTAATTATCACTGTGCTCA
+
24721272122230221220421210473123/1343323221123532324252152221415022.4041622331313121835432331313313122234513222430332-2322310432023222212/333512232422
@Chromosome_3726024_1_0_1_0_0_4:0:0_0:0:0_107ef/1
GCTACGCCTTTTTTGCGGCAGGAGAAGAAGCACGTCCGGCAGAACATGACGACACAAAAACACCTGCAATTACCTAGACATCTTCTCCGTCATATCGTTTTTACGGCGAATTAGGGGTTGGTGGATATATGGATTTAGAGGGTGAGAATA
+
6241655526111025//2462123204230422.3140445134325224031-342022433482525302220523324223532522513353/504732223331023242152/-02222272223522134144214322223
@Chromosome_1131182_1_1_0_0_0_6:0:0_0:0:0_107f0/1
ATGCAAGCTATGTCTGCTTATCCCCTGCATCGCGTACACCGCTCATGATTACACCTATGGCTAAACAGGATATCAGCGGCGTTACTAATACAGAGGCAATAGTACCAATAATAAAAGAAGTAAGGCTAATAACGATGGTTTTTAGCACAT
+
240330122232442-2621220541204402222612231322444472212142242123232225232041524352202322240302233002233422410232202/032312032314545211.22-22322331420054
@Chromosome_2670461_1_0_1_0_0_2:0:0_0:0:0_107f1/1
GCGTGATGGGCGTGCTGGCGGGGCCGCTACAAGGCTATTACGGCGGTAAAGTCGCTCTCTGGGGACAACGCTTTATTGAAGTATGGTCGGGGATGCCGACGCTGTTTTTGATTATTTTACTTTCCAGCGTCGTACAGCCTAACTTCTGGT
+
53213252222384320363222240322/402212112541040232342422217233/275341232-.21214224102024323247042.312/2432242244642326225322512.443123723413332221030223
@Chromosome_3313847_1_0_1_0_0_2:0:0_0:0:0_107f2/1
ACGAGAATATGGCTAATCTGAAGCTTTACCCGGATCAACCTGTTGAAGTGCTCGCTGCCGACCTGCGCCGTGCGTTCTCCGGTATTGTGGCGGGTAACGTAAAAGAAGTCGGTATTCGCGCCAATGAAGAGTTTGGTCCTTACAAAATCA
+
23223240354325212/336211423232347432211341124237501532211.1243142224532282123-2154523863252200012023404223123123271224424234221314321232211124/2322212
@Chromosome_5214998_1_1_0_0_0_2:0:0_0:0:0_107f3/1
AAACCTTTCTCGCCGGACGCATATGGATTGAGCAAATAATAATTACGCAATTTCATTGCTGAAAAGCCATCAAAAACTTCGTCTTCGCCAAGATGGCGCGATAAAGCCTCAATCAGCAACATTGCGGTCGTCAGCCGTTGTTGACCATCA
+
22122133322132222323221032123102221030/004032433622232522222230525243215243022211/2/4122324332536202243213520322404223221424322240362231/00232.22415/3
@Chromosome_330220_1_1_0_0_0_5:0:0_0:0:0_107f4/1
ATTATCAAACCCCGTGGTTTCAGCATCAGTATTATCTCCGATGAATATACTCAGACACCGTCGCGGGAGGGACGTATTGGCAGCGGCGTGTCGGCACTCGATTTCGGCTATATCGTAACCACCAGCGGTAAAACAGCTGCCGACGAAGTG
+
212344423224322220-222252131222/4262202211522242421301251/434422203143/122131342221/2452211242222204222/32312262322422023/5314543134640652252232624514
@Chromosome_997528_1_1_0_0_0_2:0:0_0:0:0_107f5/1
CTGGGTCTACGGTGAGAAGACCGTTGCCTTGTGGCAGCTATCGACATCACGAATGGCGTCTGTCCACGCCATACGTAGATTTCACTAGCACGGGTAACATGGTATTTACATGCATGGTTATGCGCATATAAGAATACTGTTTTTTTTCTT
+
2207230224342432/23312142022./3213325254333523036022430224254332122025133222123121321222422226300/5.454622320410/02352232013143/04222622023323/2324321
@rand_0_0_0_0_1_1_0:0:0_0:0:0_d0c/1
CCCCCTCTACGGTTCATTCCTACATGGGAAAGCAAACGGCCTCCTAACCTGTCGTCTACGTGGCAATCATCGGCAGGCCATGTTGCCGAAGTGCGGAATGTATCGCACTGCATCAATCCTACGCCCGCCGTAGGGTATCCTGGGGGGGCT
+
433321222144313332512120522505043/421232241212132210222241102222622042260762322210252203323524013/22/234232222102622222421030122415221134523/20342223.
@Chromosome_2361319_1_0_1_0_0_4:0:0_0:0:0_107f7/1
AATATGTTACAGTTGCTGGAATATTAGCAACAGTACAGTGCCACCATCCACTGCCTGTAGGAGCATCTGGATCATACACAGTTACGGCAAAGCTTTTGGTTTCTTCACGAGCACCAGACCAAGTTAATGAGGGCGATGTATTACCACCTT
+
245162/322243261434406335222232222124042212332114214222522233305342202222352034325232521203322124212347322223223/22472323312021201623312132125052331.2
@Chromosome_2832724_1_1_0_0_0_1:0:0_0:0:0_107f8/1
ACAACATCATGCTCTCGCACTATTTGAATATGGGCAGTATTCGTAATGTCAGCATCTCGATGACTGGCTACCGTTACGAGTATGACAACCAGGCCGACAAAGGCATGTACATTTCGCTCAGTATGCCGTGGGGCGACAACAGTACCGTTA
+
332322364222122314123313222231333221535223634252332210122242231142424235436//15122432/24443222023/362446001122222552/23112324233252222241555352323013.
@Chromosome_82147_1_0_1_0_0_4:0:0_0:0:0_107f9/1
CCGCCTACCGAGCCAAACAGCACGGCATCGGCTTGCTCACAACCTTCAACCGTCGCAGTCGGCAGCGGCTGCCCGTGGTTACCAATGGATGCGCCGCCTACATCGTAATGGCTGGTGGTGATGCGCATCGGAAAGCGGTTGCGCACGGCA
+
521133521253/32/213225373334322020411570/2222143342533121102/445/1275327312142330420232633002313455220242452232230032233311224422422162331/32224121222
@Chromosome_2400097_1_0_1_0_0_5:0:0_0:0:0_107fa/1
CAATGCCAGCAGTAAGCCCAGGCGAGCCTGCTTCCTCCTTAGCGCATAACCTAACGCCGGAACATGCGGGAAAGTCGCTGTTCGCGTAGGCTCCCTAATGCGCCACAGCGGGAGTGACAGCGCCATAATCAGCACCGCCATCATTAGCAT
+
321043143224235323642322222033255221232112134423562420322422/21343222121223423116252213251551052111332422512121324322310142523426222302/51230502641614
@Chromosome_2935051_1_0_1_0_0_2:0:0_0:0:0_107fb/1
GAGCAAGTGGCTTCTGAAAAAACAGAGCTTGCTAAACTGAAAGATCTGCCAGCTATTACGCTGGACGGTCACCAGGTAGAAGTATGCGCTAACATTGGTTCGGTTCGTGACGTTGAAGGTGCAGAGCGTAACGGCGCTGAAGGCGTTGGT
+
12/1423223241237225221614242234325335362/1853432242245153/052452231214423227442.2411138242213242221204.23324625/13441022222022310350112412125442161221
@Chromosome_1849824_1_0_1_0_0_2:0:0_0:0:0_107fc/1
AGCAACGGCAGGTTTTGGTGAAAGCATTACTCGTCGTTTTATTCAACAAGGGCATAAAGTTGTCGCCACTGGCCGTCGTCAGGAACGGTTGCAGGAGTTAAAAGACGAACTGGGAGATAATCTGTATATCGCCCAACTGGACGTTCGCAA
+
4142124220/223302225222321.01022052/222336523232102424/41320222225322325-312314122312245146411242234/2324211233224224213543134522212614421220/3233/0.2
@Chromosome_2740334_1_1_0_0_0_3:0:0_0:0:0_107fd/1
GCAGAACCGCGCCGCGGGGCAGGCAGGGAGATGACTTTACGCAAGGTAACTTCAGCGGGTTCTTGTGAACCAGGCAGTGCCAGATCGGCAGTCGTACAGGGGCGCGTGTTGCCCAGTTTGCGGCATACCGCGTCGGTTGCCCATTCCGCC
+
2816213255/0409212315410254/22026.212223224431324212322221/43105234150534221/2440223/445112322422/4622.24412522321442220623512442024503224314342232223
@Chromosome_3274318_1_0_1_0_0_2:0:0_0:0:0_107fe/1
TTTGGACGTAGATTCCTCACTGTTTGCCTTGCCTGATGCGACGCTCACGCGTCTTATCAGGCCTACAAGACCGGGCTGATGGTTAATCCCACAAATCGCGCGCCGGATCGAGAACCGGGCGAATGATGCCCGCACGCACCGTAAAGTCGC
+
01261222222225121222422023233/12132235/21040/432001222/11422222145./20435144346252543024226.3/223623412/2332232230310232-4307223452232422562/042522222
@Chromosome_1408206_1_1_0_0_0_5:0:0_0:0:0_107ff/1
GATAACCATATCGGTCAGTTCAGTGTGTTTAACCGGGCTTGGAGTGCCTTGATAGTAACATACCGGACGCAGGCAGATGTAGAGATCCAGTTCCTGTCGCAGGGCATCGTTAAGAGAGCGAATACCGCCACCAACAGGAGTGGTCAGCGG
+
33/2352523015241233142403052/4112432202235402253122311.23533263222-362222034034222603023333/502201035143443162-3352173224.411344542221412523321224/222
@Chromosome_879604_1_0_1_0_0_1:0:0_0:0:0_10800/1
GACGGGATGCTCTGACATTGGAATCAAATGCGTATCCACTTTCAGCAGATTACGAATTAAATTGATCGCTTCCAGAGGCCGCACGCTAAGGTGATCCAGCGCCTTTAACATCAAGTTTCCGAGATTATGACCGGAAAGTTCGCCATTGCC
+
122032.2111253/2.137233444152123222.23222224522423362232224215-236270024/232/1514.3120222255.012222624743425222213122120051422521422241294338552.22200
@Chromosome_4366450_1_0_1_0_0_4:0:0_0:0:0_10801/1
CAAATACCCAGAACCATGGCCAGGAATGCCCGGCGCGCGGATACTTCCGCTCAAGGGCGTCGGGAAGCGCAACGCCCCTGCGGCCCTCGGCCTGGTCCTTCAGCCACCATGCCCGTGCACGCGACAGCTGCTCGCGCAGGCTGGGTCCCA
+
223343233334411314212222.4/2222122221222362365210324.62022220522353132304231222266332122245225113/343302334123230162242225332041.211112200234216232262
@rand_0_0_0_0_1_1_0:0:0_0:0:0_d0d/1
ACGTCTACTGTGATAACGCAAGTTCATGCCTACATCTTAGCGGCCTACTCCATCATCGCTAGTATCTACTTCACGCCGTGGCGAATCCCGCCATCCAGAAGACCTCATGGACGACTTGCACCTCCTCGAATTTAAGCCCAAAAAGCCGAT
+
6702213222323.22453142224521042124122/02030332361432264426/4233222244336233012155253351442501/52242251254513062132121244521240524014205326411245452625
@Chromosome_2704212_1_0_1_0_0_4:0:0_0:0:0_10803/1
ACGGTAACTTCAATAGCGTGGGTTTTGGCGGGTTGTGGTTTTTGATCGCAACCAACAAAGAAGAGCGCGGCAGCCAGCAGTGCCACGCGGGTAAAGCTTATTTCCATACGTGATTATCCTCATGTGGACGGTCACAAGAGTACACCAAAA
+
444221342425134221501/4/216315/210270342232122522322124421524202233520762322.531262142212223223442.4022206335324/0204444/5224523312402342021225.4.1482
@Chromosome_3962990_1_1_0_0_0_6:0:0_0:0:0_10804/1
ATATGCGAATGCTGCGGGAGTTACCCCCGATGCATGCTGATACCGTACAAATTTCTCGCGCCAGGGAAGCCCGACGCTAACTGGAAGAGATTTTCCAGCGTGCCATGCAACAAGAACGACGCCCGCTGGACGGCTGGGATGAATTTGAGT
+
220212132222211342224242211311138220432272116024222432223433432331142420244201/2342232223421212252343224642-04164/34252253320/22012/322223432332322232
@Chromosome_4850122_1_1_0_0_0_2:0:0_0:0:0_10805/1
CTCACACTCGCCTTTGCCGGAAACGGTGTTGATGAAGTCGCAGAGAAATTCATAGCTGTCCTGGTCAGCGATGCCAATACGCGTTTTCACCGTCACTGGAATCGACACCACATCGCGCATCGCTTTCACGCAGTCGGCAACCAGCTGCGC
+
00222131242302221322302124251/3725234442/0722621310320445443224422224522232222336223204051/2344/21353021202.24421122440124204243355222/0236051-2521251
@Chromosome_722451_1_0_1_0_0_6:0:0_0:0:0_10806/1
TTCTTTTGTCGTACAGGATGAAATTCGGAATCCAACAATAGTGGTGGCAAATTAATCTATGAAATACTGGCCTACAGTGATGAGTTGTCAAACAGTGATGTGGCAAACCCGGCACATTCCCTTACTTCCTATCAGAATTAACAAGCACCT
+
1343311052352012122141531400251435212032520311033/52060435123004022223/222222540226212223022223323253512140024321./04202434435322-24532330332-310012/2
@Chromosome_266610_1_0_1_0_0_3:0:0_0:0:0_10807/1
GAGGAGACATGGTACGGCTGGGACGGCGACAGGCTGACGACGGTACAGACCGACACCACGCGTATCCAGACGGTATACGAGCCGGGGAGCTTCGTGCCGCTCATTCGCATCGAAACAGACAACGGTGAACGGGAGAAAGCGCAGTGCCGC
+
2232343224242213520//43023723234022332420252/17632222/06281202132223153431133211432312113231230/32582232232421300243022522/342253742232323211352213526
@Chromosome_1111764_1_0_1_0_0_2:0:0_0:0:0_10808/1
TTGGGCGGAAAAAATAAAATATCGCCCGGGTGCAGCAGTTTGTTCTGGCGCAAGTCGCCACGCTGCATCAGCGCATAGAGGTTCACTTTGGTCTTTACGCCATTCTGGGTGAGCACCACGTTGCGCCAGTCTGCATCTGCGGTCAGACCG
+
.2221/2101232226110/311422212241035202333322132143323231/24212413134122323422426213233411511245052221022227214251021643620441251152333231/133322314242
@rand_0_0_0_0_1_1_0:0:0_0:0:0_d0e/1
CAAGTAGCCCCGTGTTGAAGTCGTGCTCCTCATATCCAACGGGACATGTAGCTTTTTCGCAAGTTAATCCGGCTAGTCAGCTCTTCAGGGCGGGGCATGGTGATCTCTACGCGCGGAGACACAAGGGCGGGCGTTGAGTTGCTTAAGTGC
+
2120653012.2134313231324522.462/44521221342233230422302222643212332476220223545112242373323234422021421330314122121322642222412242/2212243411322282423
@Chromosome_4542353_1_1_0_0_0_1:1:0_0:0:0_1080a/1
CCCATATTTCGGCGCAGTGCCAGGGTTTTGATCGATGTTCAGTTTTGCAACGGTCAGTTTGACCTGATATTCGTCAGCGATTTCATCCAGAATCGGGGCGATCATTTTGCACGGACCGCACCACTCTGCCCAGAAATCGACGAGGATCGC
+
7236243-831622222221341412348043432342213142032116233.421033222402221321613452020251231414222221224423/22.30042154424013231151.22243233222342330605011
@Chromosome_3231129_1_0_1_0_0_3:0:0_0:0:0_1080b/1
GCCATGACTTCAGCCATTACCACGAACATGCCGAGCTTGCTGGCGATGACGGCGCAGACGGCGGCAGCCACCAACATATTGATCTGCAAGCCGTTGCACTACACCTGCGCGTGGCGATGCCAGTCAATGTTGTAGAGGCTGACAAACAGA
+
22242240423152322641213240632/4230224320463122/423243323223312222422/223323241414122124421112524234352424222424137221642113320321514262220213221224237
@Chromosome_4770181_1_0_1_0_0_2:1:0_0:0:0_1080c/1
GAAGAACTGCAGATCGTCGAAGCTGGTCTGTTCAGCCGTATCCGTGTTGAGCTGGTAGCCGGTGGCGTTGAAGCTGAGAAGCTCGACAAACTGCCGCGCGATCGCTGGCTGGAGCTAGGCCTGACAGACGAAGAGAAACAAAATCAGCTG
+
222552.2332312/43333222412233312222125/352342253203433012225221202212222533/52333420231233425242225222.432.24356322212332622/43024/2444222430240324223
@Chromosome_3364063_1_0_1_0_0_1:0:0_0:0:0_1080d/1
ACGGTTTCCACCGTTGGCGCGTGTTCCAGAGAACGACCATCAGCTGCCAGGGCACTGATATGGTGGTAACTACCGTACATTGCCGGGCGCATCAGATCGTTGAACCCAGCATCAAACAGCACAAAGTGGCGGCTACCCATTTGTTTGACG
+
663246153312242232120332/242111123113223636202222244123113212432622422132335133223564342.7200032122212423353622454022312222312.22221324821252524332637
@rand_0_0_0_0_1_1_0:0:0_0:0:0_d0f/1
CGGCTACGGAAGTCAGATCGAAGTTTAAATACACGGTTCAGCAGGGTGGGTATGGGAAAATATATGCCCGAGTGCCCGGTCGATACCTTTGTGATCTCAGACCGTTGATCAGTCTGCCTGTCGGTAACTGGTGTCGTCTTGTCGAGACAG
+
.41022/21345322/1223242222422225.52522343021222/340.222433252/2523213214241520072321310/324233212122223421405/2224424213111425251232371342031233224323
@rand_0_0_0_0_1_1_0:0:0_0:0:0_d10/1
ATCTCAGTTGGGCGTTGCCCCATTATTTCCAATTTTCAAAGGTGAGAATTAGGGCTTAGGAGGGTAGGAGTTGGTTGAGAGCACTTTTATACCCATAGGTGGTGGATAGGCGTGACATGAACTGCTTTTGTACCTCAGTGTTGGGACTGA
+
226122222232303321221272525202443422223326332324252734123041.3252/56322151232321322546322320522/1502222513254102222//12242/37221212412/2334261314/2/11
@Chromosome_3675998_1_0_1_0_0_3:0:0_0:0:0_10810/1
CAACAGGATTTGCCATTGCTCACCAATAAACACGCGCTTCGCAGGGGAGATACCCGCATCCTGTAACGCGCTGTACCTCGCGGGCTGGATATCGTGGTTGCCCGGCAGCCAGACGCAGGGCGCACGAAAACTTGCGATGCCTTCAGCGAA
+
332212232212741632223222244225122356043223/32330515243242213334436221-25.2314342225416362003244222422411222103320353412/2312/0121443542110225122552223
@Chromosome_3663631_1_0_1_0_0_3:0:0_0:0:0_10811/1
AGTTGCTTCACCGATACAGGAGCAGGCAGGAATCACTGATCGCCGGAAATCACATGTAACGGGCGACCATCGCTCATCTGTAGTTGATAGCGACGAGAGTTCGACGCGTTCAGCAGTCGCAAGCGCACCCCGCCACGCGAGACTTCAACG
+
24105222424532533152/2722204/322041223.26221223232/22234323223223124211224113/142414224251440113522304332235256242/54032540253125322330433226222223122
@Chromosome_4990841_1_1_0_0_0_3:1:0_0:0:0_10812/1
GATGGCGTGCAGTGAATGGATTGAATCAGGTTTGTGGTCCCGCGATGCTGTGGAACGTCAGATGAGCCATCAGGTGCGTAATGGTGTACGTGCTGCGTATATCCATAAAGCAGAACATCTGGAAGAACGGCGAATGATGTTGCAATGGTG
+
111201221+6253252322705310224/110523315430472223.22246220254454232600.22324324322112.233534313442342/324152021520222/424.11420222342555322226233263143
@Chromosome_4831388_1_1_0_0_0_2:1:0_0:0:0_10813/1
GGGAAACTTCGCGACCGGTAGCCTTATCCCGGAGCAAATCTCCTGGGATCACTGGAAACTGGCGTTAGGTTTTAGCGTTGTACAGGCTGATGGTCGCATTACGCCACCGCCAGTCCCGGTACTGCTGTGGCTGTGGAACTCGGTAAAGGT
+
432332307320.52322325242552323432422314112261432/22322441450222310422553021122422423051254132213215322244321232415643242242222223005034216325543532223
@Chromosome_3525127_1_0_1_0_0_2:0:0_0:0:0_10814/1
GTCATGAACATGTTGCTATCCCTAACTACCTTGAAAGGCAGTTCGCCGTGACCGAGCCAAATCAGGTGTGGTGCGGTGATGTGACCTATAGTGTGCCTGGAGTTCAGGGCGGGCATGGTTGCTTAAATGAACCGCGAGTCTGTCTGGAAT
+
2300442450242325033104224426035325422252352423/224212422244112254250130302343526223123544/02415322212341153442421324325245430/22225422232041220/223513
@Chromosome_1151625_1_0_1_0_0_3:0:0_0:0:0_10815/1
GAGCTTCGTCCGTTCCCTGCGTTCGTAAGAGGCGATGATTAATCCTGGACACACAGCCCATCGGAGGTGTGAGTGAAGAGGCAAATCTAAACGGTTATGCCCGAGCAGTACTGTGATGCTGATCGGGACTGGATACAGGAGCAATTGTTA
+
122022052.213413163012024113502442424123352/224322124223233224241-2/43/3-232232243255230232253123160424522334131422211432353/20111433244031253/2152442
@Chromosome_1965284_1_1_0_0_0_1:0:0_0:0:0_10816/1
TTTGAGTCTAATTTTGACCGCTTCCGTCCGCAGGTGCGCGATCGTTGGCGTGAACAGGGCGGCCCAGGCAGCGGTATCTGGTACGATTTAGCACCACATCTTCTTGATCAGGCCATTACGCTTTTTGGTTTACCGGTCAGCATGACGGTA
+
2053522232322261203021222324223424630335222022227502332251231123324422213.441325272225333131512225232243232402132242324623332235125220143121/225253/12
@Chromosome_4992257_1_0_1_0_0_2:1:0_0:0:0_10817/1
GGATTTTCAATCCCCTGCTCTACCGACTGAGCTATCCGGGCAACGGGGCGCATTAAACCGTAATCTGCACAGCTCGTCAACCTAATTTCAGTAAAAGCGATTCAACTGCTTAAGATTGCGGCAAATCGCTTCTTTTATGTGTTTCTGTGA
+
.5233220112421341444103/22223030585303322222.14123425422213223-332222242324223222142132242001221555335223/22522331234325412/5112/214225341634412234423
@Chromosome_2091519_1_1_0_0_0_7:0:0_0:0:0_10818/1
TGAATATGATCAGAAGCCACTCGACTGAGTCAATTGATGAATTTTACAGGGTAATTGATGATTTAATGATATGCTCAAGTGATAAGATATTCACAGATATCATAAACAGAATTAGTATTACGAGAAGCGATATGGATGAGATATTGGAAG
+
24003113214253323121/5210262143307331223234122221024003424425232144244524024222512421112332353524000212224102022413.005/22202122002302212023722.423234
@Chromosome_3505810_1_1_0_0_0_2:0:0_0:0:0_10819/1
CCGGACGCCATTTTTACGATTTCTTTGGTGAGAACGTCTTTCGCGCCGATATGTGTAACGCTGACGTAAAATTGGGCGATCTGCTTATTCATGAAGGATCGGCGAAAGATGCACAGAAATTCGCAGCCAAAGTCTTTCATGCCGATAGAA
+
21220335124430413441315302422.21575122342203223421422234252322323212421222/2220032232025/14233152352342453/122215223213511324/222222325123/41221332603
@Chromosome_1331023_1_0_1_0_0_4:0:0_0:0:0_1081a/1
GCTGGATTCGGAAATTAACAAAGGCGTGCTGACCTTCTTTGTCAATTTTGTAATCGGCGGCAACCGCTGAACCGGCAGAGAACATCAGGGACGCGAAGCTTAAACCAAGCAGGCTTTTTTTCGTTTCTTATACTCCATAGTCAGATGACG
+
1120330111533224.6/322333032235231252412240415322332265513431222123/3226/351124362303244252340132233222044312220223234210031042635123/3273224255623524
@Chromosome_470091_1_0_1_0_0_4:0:0_0:0:0_1081b/1
AAATTTATGCCGCCTTCCAGTGCACGTTTAATTATGGGACGGCTGCTTTCTTCCGGCAGTGTTCATGCGAGATTACCGCGATCTGGCTCGCCAAAGGTCATACAGCCGAGGCAAAGTCGGGAAACGCGACGGTCGGTTTTACCTAAGGGG
+
43114223655222432240154/231-405/2222226374203234232552544132322114251224542/21225142521274232217254736224421213243233334212222265224333/81130522222553
@Chromosome_4868648_1_1_0_0_0_2:0:0_0:0:0_1081c/1
CAGCGAGGATGCCGGAAACGCCAATATGTTCGTCAATCAGATAAGAAGCGAATGGCAGCAAGAACAGCAGAACAATCTGCGTCGCGGGTTCATCACCGCCCCAGCGGCTGAGGAATGGCAGCGAGCGACCATACAGCCAGCTCACCACAA
+
026332352224/52374232201322222520220122/31342332223//45222.2221322221/123/3232221152336112/42844502425106326322045326/12401042132332101122223423122120
@Chromosome_2746470_1_1_0_0_0_3:1:0_0:0:0_1081d/1
GAATCTGCCTCTCGGGCCGTTAATGGCGACCGTTGGCGGAAAGGTCGTTTACACCACCCCGAATTACGGCGATGAAGGTTATGCCGCAGCGGTAGGAGGTGGTTTGCAGTGGAAAATTGGCAACAGCTTCCGTTTGTCTGGCGAGTATTA
+
013242242131/251233/33422220222453632022340/0343315265111712212222223215460122304232/22364222054/.24303222421/2214963222222234126224421212213223412345
@Chromosome_3893533_1_0_1_0_0_4:0:0_0:0:0_1081e/1
GGGATATCAAGATGTAAGCGAGCAATCACATCGCCGTCGAGCTGAAGTTCTTGGAGGGTCGCTCCCAGGGAATCTTTCAGCGGTGGCTCATCAAAGTAAGGGCCTACGGCTTTACCCGGACCTTTAATGTCAGCGTCAATCAGCAGTTTT
+
426682630348222344233/233252312222224133523213523233522237322622112422445333334142212233762242322213422225212432/2243134/222034/3613240162420023032020
@Chromosome_3513581_1_1_0_0_0_4:1:0_0:0:0_1081f/1
GATTAACCACCACGACATCGTGTTTTTGTCCATAACGGTGAACACGCCCGACACGTTGCTTCACGCGCTGCGGATTCCACGGTAAATCATAATTGATTAACAGCGAACAAAACTGGAGGTTGATACCTTCTGCGCCCGCTTCAATACAAA
+
4302-313240254300224440432222/227343/1453532232233411122322.3211212458222234412216262221432322712103142420134221012245/5215232402112336224112961141420
@Chromosome_601871_1_0_1_0_0_4:0:0_0:0:0_10820/1
AACGTTGCGCATGCAGCCACCAGTAGAGGGCATTGTTTCCCAGTCCACGTTGTTCTGCCTGTTGTACCCAGCGATCGCAGGCTGCACCATTTCCTGCCGCCTGGGCGGTATTGGCAGCAGCACGCAGATCCTCATTGCTCATGTCGTGAA
+
12272751/213411224232/1/00262013013/322534225321324221332232132/2222/13333743223/-43224366231223242032/46.4313-42314.325644548423126/231622233/22424.2
@Chromosome_4856930_1_1_0_0_0_5:0:0_0:0:0_10821/1
ATGTGAATAGAAACAAAACGTCATCTTTACCTGTTGAGCTAGATGCACTAAATAATAAAGATATCTCTTATTCCAAAGATTTTTCTTATGCTAAAGATTTCTTTTTATACATAGAAACACAGTTAAAATATGCAAAAGATTTTTGTAGAC
+
43326203224224422143204232102035//14422352143/2216314.20425232020434224302732212301502240223503421534351202174351434-423342641653354324132251.33/32424
@rand_0_0_0_0_1_1_0:0:0_0:0:0_d11/1
ACTGTATTTGCCCTAGAAAACGGATACATATCTGAGGGCTGGGAAACGCGTAAAATTTGTGCACTAATGCCGGCAGTATGATTACGTCATGCTGAGTGAGACGTTTAGCGCAGTAAATCTAATTGTCATTAAGCCTCGATCATCAGGTGG
+
013/121410464/238275404141232222-/202422423202323/281231/3322222334410424412102145/0.22.1531135225/333313246243821472/4043233/42004243332/413.12233222
@Chromosome_1671813_1_1_0_0_0_2:0:0_0:0:0_10823/1
ATTTTCCAGGCGAGACTTCTGGCGCTGTTTGGCGAGTTATCATCGTTTGGCCCGATCATCATTAAGGCTGGCCACCAGAAACGGTTAATGGCGTCTTGCAACATCTGCTTTTGAGCTTCGCTGCCCTGCGCCAGTGCCATGCAGGCCTCA
+
372163222213213122332332202332024222422121352120/332/3301231152301622432213442245522322131.1212182222241/2220325332-322022.2/5..122-252410241233242022
@Chromosome_5114254_1_1_0_0_0_1:0:0_0:0:0_10824/1
CTCGGTGCCGACGTTGCCCTGCGTCAGGACGAAGACGTTCTCGACACCTGGTTCTCTTCTGCACTGTGGACCTTCTCTACCCTAGGCTGGCCGGAAAACACCGACGCCCTGCGTCAGTTCCACCCAACCAGCGTGATGGTATCGGGCTTC
+
2212075022123312.3222222/3532412142530622/022652052222132402214311234/242044323022332/326123212:321/2323322210/3237231224143323-4232233052341023221202
@Chromosome_357365_1_0_1_0_0_1:0:0_0:0:0_10825/1
TGTGTTATCGGAACTTAACGTTGCGCTGGCGCTGGGATTGATCCTGTTCGTATTGTTTATGGGCGACACCTCGTTCCTGCTTAATGCGCTGGTGCTGAATGTTGGCGACTATGTGAATCGCTTTATGGGCATGACGCTCAACAGTTGTGC
+
6.243503033342434342253.02023522332273/2650/3255233432212143232321822114620100/3052412142042232222/42310.432022223156222122233223221322422043012400/33
@Chromosome_2417109_1_1_0_0_0_3:0:0_0:0:0_10826/1
GCATTTTGTCGGTAAAAACGCGCATCGCCAGTCGCCGCGCGGCGCCGCGCATCACCGCCTGTTCCAGGTGCCAGGAGCCTTCGGCATCGCTTAACGCGCCCATACCTCGGCTGGCGAGCGTCGCCAGCATTTCCGGCGTGGCCGCCCGAC
+
254322211010212326014252344121421430036244212122122324355/2552/23132203232341526212132225122133032752004240233/521233341152224855243522130222212731220
@rand_0_0_0_0_1_1_0:0:0_0:0:0_d12/1
GTGTGGTTTGAATGCAGACCGCATGAACTTAGCTCGACGCCAGACTGATTGGGTAATTCCGCGACAGCCGTCCTACCGCCCAGGAGGCACCATCAATCCTGCCCGTGTTTAGCACGGTCTTTGAAACAATCAGAACCGGTAAAGGTCACA
+
22/122254221323332521243132433302042213244133230223323412322031021/2652/436414022322244241213/23222513233224132424314613223210322233802254220113150/33
@Chromosome_3156550_1_0_1_0_0_2:0:0_0:0:0_10828/1
CTAAAGACTTGGTTTCGGCAATCATGGCTTATGTACTCAGTAATAGGCGCGATTTTTGGGCTCTAGAAGCTGATTATGAGCACCAAGGAACTGATAAATTCAGTGAAATCAGGAAAATACTTTGTGCCAAAGCTTTCAAGTTGGGGCACG
+
156225314045/352245233/.2324022133422373223114032143022211420230122123112214213234232402234233121260231146262423112-2122202116222221440234310342231143
@Chromosome_3097124_1_0_1_0_0_1:0:0_0:0:0_10829/1
GGTTCGTTTTTCGGCACTTCAAAGAATCCGCTGGTCGCTTCCCCACCATTACGGCGTGAGAAGGTCTGAACGAAATCGCTCGGTTCCACGTTTGAGTAGGTGACCGGCAGCGCGTTTTCACACGCCTGGCCGGAACTGCATCCCGGTTGA
+
132013352032452/023445212/4222532121621534233321/323215531022320523323234-3002224/324512021522533423433/1222222023322344322353141520045142223252024212
@Chromosome_1025262_1_0_1_0_0_8:1:0_0:0:0_1082a/1
GGTGGCGTTGTCAGATACACCAGTGACGATTCTTGATCCCACATGTTCGGCCCAAACTTTTCCGGATTATTTCGATCAGTTAGCGCGGATTAGCCATGCAGCCTGAATGAACAACGGGCAACAACTAGCCAAATCTTTCTTTATCAAAAC
+
5.62221102640222324122223.426324172132541312305524453644321223221212124624231.24245224.21644202332314232352503252024343326025642-444422142523325341324
@Chromosome_1118298_1_1_0_0_0_1:0:0_0:0:0_1082b/1
TAGAGTCATGTCCGGTAGCCTCAACATTGACCTTTTCACTGCAAAAACCTGCGGCAAATAAAAAAGCTTTTGCGTTGTCTGGCTGGTTAATGACGCTACTGGTTATGGGGATTATGTTCGCGGTGATTGGTTACGCAATGTATGCGAGAG
+
222512/322243305332312153544124222426224132134022234222222312200413/23242107934222/2/62314222202823105/24354222222510151203220303322322512212322422230
@Chromosome_2304956_1_0_1_0_0_9:0:0_0:0:0_1082c/1
ATAACCTAAGCGCCCGTTTCCGGGCGGTATACACTTCTTATGCCTGAATAGCTGGTTGATCAGACGCCGTTAACTTAGGCGCGTTGCCCGTATATTTTTTGATATACACCAGCGCAGAGTAACCGGCACAGGCATTTGCCAGCTGCGAGC
+
/12320212611122231341425313253404362022246130.2230/31323704232533024500412243224322421.21/1121433/231123456240332421243252243223332432.332222423202322
@Chromosome_136716_1_1_0_0_0_3:1:0_0:0:0_1082d/1
GATCTCAGCGGGATTGGCATTCCCGTCGCTATAAAGTCCAAAGCCCTGGCCCGCGATTCCTTAAGCCTGCTTGCCTACGTCAAATAATCCCTGATAGCTTTTTGTAGAAATATTGACCGTGCATCCGCGGTCAATGTTAGCTATTATGTT
+
131.22323601/3432243210355241/52302062092305213561/52252429332743324345222342252632322333221415032230/330422221325201200231411544.25421812342544352525
@Chromosome_2409217_1_0_1_0_0_6:0:0_0:0:0_1082e/1
AATTTGCCAACCGCTTGCACAGCGCTTACAGTGCCCGGTACGCCTGCTTGATGTGGGAACCCGCACTGGCCGCACCGCAGAATCGCTGTTAGCACAGCTCAACGCCGGACAGATTGAGTAGGTCGGGCTTCAGCAGCGCCAGGAGATGCT
+
232233224/3212323222220321/0/20223/226242124222/2130213221.823523234/35224143425342.2422133/122122-2266243230332312623123222444/02221275/33/3224314245
@Chromosome_4457527_1_1_0_0_0_3:1:1_0:0:0_1082f/1
ACGCTGTTTGTCATCACCCAGACGCTCACGCATTGCGTGAATCTTCGGCTGCAGCATACCATCTTCGCCATCGAGGTGTACTGCGCTTTGGTCAGCGGGTACATTATGCCACGAACGATAAAGGTGATGATGATAACGGAGAAGCCCCAG
+
433301242062024302322320422526222323132547226242/21233433025235323234264174381023253134125441210465052223405/425522225252426311032/25370116533121.2153
@Chromosome_4828922_1_0_1_0_0_2:0:0_0:0:0_10830/1
TTACAGCGTAGCAGTTTGTTGTGTTTTCTTCGTTTCCGGTTCCCAGAGGGCTTCCAGCTCCTCAAGGGTTTTACCTCTGGTTTCCGGGACAAATTTCCACATAAATAGTGCTGCCAGAACGCCCATACACCCGTAAACCCAGTAGGAGAA
+
322151223322132/52223122224423.3221232211134/6252332002/0342330222224223532571432532522252222231414732222732232212236102221121631304302002211251322225
@Chromosome_1151199_1_0_1_0_0_2:0:0_0:0:0_10831/1
CGTTGATGCCAGCCATTAGCTGATTACCAGCGCTTTGGGTAACACCTAATTCATAGGCTAATGATTCCTGCGACAGGCCTAACTCTCTCTTTTTAGCGTTAAAAATACTTTTCAGACGCTTGGCGTCTTCCAGTTGCTCAGGGGTTAACG
+
1133040121223/752222227223405230132334355323342531232442412222203136372203224020212/212312213240232242130352462143343321304631222422242/44452102200805
@Chromosome_2117541_1_0_1_0_0_1:0:0_0:0:0_10832/1
GGTTTAGCGCCAGTAACACATCGTTAAATTCTCCGCTAAGTGCGGCGTTGCTGGCAGCAATCTCGAAGCCTTTAATGGTGTGAGTCAGCCCCATCACTTTATCATCGAAATGCGTAATGCGCGGATGTGGCGTCGCGCCATCGCGCCCCA
+
6442324212221246214072132522320322424242462215322704224311422244122313312244222024347126232224122530023/211.2323243536322441232033252342620266262451/2
@Chromosome_3464389_1_1_0_0_0_5:0:0_0:0:0_10833/1
CCAGGAGCTGACGTAAGTAAGTGACTGGGGTGAGCGAACGCAGACGCAGCACATGCAATTTGAAGTATGAGGAGTATAAGGCGCGACGATACAGGACAAGAGACATGTCTAAGATTTTTGATTTCGTAAAACCTGGCGTAATCACTGGTG
+
122723422323114754451221224350332422.4327332334232212311020235235313301.23725/222335/.45205641103221223264100231182222//322232231123052132322/12423033
@Chromosome_431742_1_1_0_0_0_2:0:0_0:0:0_10834/1
ACCGACGGCATTGGTCAGCCAACCTTTTGCTTCAAATCCCAGTAACCCCACCACGCCATTAAGAATGAATATAAGGCCAATGGCGAACGCATAGTAGTGCCAGTCACGGCGGATTTTTACAGGCAGATTCATGGCAGCTCCGTTAACGAA
+
32241112124222001241244123/2/50122333212332/2-332/3143423222/15223.234550422211631722232232360134021241325/20402/24322224311222042/2643421422315221020
@Chromosome_3983684_1_0_1_0_0_3:0:0_0:0:0_10835/1
TAACTGCATGTACTGGTCATATTGAAAACCGTGATAAGAACTGCTCTTACCACTACCTGCTGCACCCGGCAATTTCTATTTCTAAAATCATTGGCGGTTGCGGTCCTACTGCACAGTAAGTCTCTAACAGAAATCCGCTAACACCGGTTT
+
42/21212123222324430324224222220123222104662306/2422132301315242521330322302322832253223620502.4625562-311422273233.4.22143512/322324362/224.222/25022
@Chromosome_4069937_1_0_1_0_0_4:1:0_0:0:0_10836/1
GAGTAATATTGTTTACCTGACAGTAACGGGAGAACAACAACGAAGCATCTCCGCAGGTTGTGGGACTTCTGAGTCTGCAGGTAATCGTTGTCAGCGCGGGCATGAGGATGAAATATTTACATTCTCACTCTTATATAATATTAATAATAC
+
2522363322224223216272060042250423001223632222231325201412220423/4217222261432/752422235525402122/23332224733105354322143411232417223223452155525/5/2/
@rand_0_0_0_0_1_1_0:0:0_0:0:0_d13/1
CAAATGCTGCGTATATGATCGGGTGAGGGAGGGCACGCCGATAGGGCGAAGCAAAAGGTGCCGACCAGGGCGTAGTCAGCTCCCTAGCTCCTATATCATTACGGGCGTGGTAGCCGATGGCATGGTACGGAATCCTTCGTTCCGAACGTC
+
22122232325224022222124244232412/24501252213244420301432222211-3/23/24404651231.0240523362353335243012222334212252252222303052131051103534206.66211422
@Chromosome_3589615_1_1_0_0_0_2:1:0_0:0:0_10838/1
ACCAGCGGACCCTTCATCACTTTGTTCAGGGCACTGATATTTCCTGTACCGGTCCCCTTCTGAAGAGCCAGTCGGACAGTCGGGCTGGCCGTCGAAAAAGCAATGTGCTTCAGCATACCCTGAACAACACTGAGCCGGTGAAGTTGCTGG
+
41224422032221/52042212314.152422254132625110/4222433223332/1201273334316/511242562034423520232543122351.122432/6221023322353613132/243132242020/31332
@Chromosome_2281914_1_0_1_0_0_4:0:0_0:0:0_10839/1
CAGGCCCGGTTGCTGTGCGTAGGTGGCAGCGCTCATGTCAAATTCGCCCTGCATCCAGCACACCGCCAGCAACACATTTTTCGGGTTCTTCTGTAATGCCGCTTAGGTGCGGGCGATCAGGTCCTGATATAACGGTTTACCGACACCCCA
+
4222323024/1242/205322265613267222223256231212222232242433331324420.24//04471122/3422352222133542114243221433223222220233421336113122323832224/2350212
@Chromosome_3532539_1_1_0_0_0_2:0:0_0:0:0_1083a/1
GAGTATCTTTATTATCTCGTCGGCGTTGATCCGGTTTTCCTGTCGATTTAGCAATCGGTTTTGGACCAAGTTTAAGGCCCGATGATAATTATCCTTTAGAAATGTAAGAGGGAACTCCTCAGCATTGGTATATTCTATACCGTGAAATTT
+
23420.1233142132022422/15425511225421/2333326142220314102345221225111022624/023231382335623314530021222/1432325254263.35222223344611423333267210/2/33/
@Chromosome_4267851_1_1_0_0_0_3:0:0_0:0:0_1083b/1
CCCTGAAGTGCGGCAATGGGATGCCGATAGCGTTGGTATTTTTGTTGGTAAAGCTGATGGGCGGTCATATCCTGCAGCAGGGTGCGCACCGGGTGCTGTAAATCACGCTGGGCTTCGCTGAAATCGCGATAAACCCCGGTGCCGACGCGG
+
332/2433416111522342521323334232023262514323211/0/01217424430013432206322112225428/212222-34.21342232/1223224222/1322522/131212022022/30214212/2/65004
@Chromosome_3753937_1_1_0_0_0_2:0:0_0:0:0_1083c/1
TCGTTTTTTATCGTTAAGTATAGCGCGTGCTTACCACTTTTTATTCAGCAGGCGGTCGATGCTATACGCGCCCGGACCGGTAATTGCCAGCAGCTGGAATCCCCCAGAAATTGTCAGGTTTTTCATGAACATCAGCGAGTTGACGCCTTC
+
535/26412252646/302412412223341312542/424011324313240042325440250251242103222422244203226243.32553141244422222011743320/124202232232322341222264021231
@Chromosome_5215743_1_0_1_0_0_4:1:0_0:0:0_1083d/1
CAGGATTTGCGCGAGTTAAAGGTTGATGTGGCGTATGCTTTCTGACTGGCGCTTTATCATGACTATAAAAATGACGATTTGTCTCACGAAGATTTCCTGAGCATAATTCGTTTACTTGAATCTTATGTTTTCCGCCGTTCAGTAAGTGCA
+
/0142.332302204432242223142642223433232223310353/24222.232213542/242352228052322224325021220323103124402221312/14642160224242642322233442320230223/121
@Chromosome_3677878_1_1_0_0_0_4:0:0_0:0:0_1083e/1
TGATCGGTCTGATATGTGACGTCCTGAATCCCTGCTGCTTTTTCCTATAGCGTTAACGCACGCCATATCGACATATCAAATACGGATTGAGTTAACTGCAGGGACGCACTGGTCGCGTTAGAGTTGATGCCGTTCGCGTCGCGGTAGCCG
+
462222/44322241221/02110324222/2436223422426/322021132224424124201243/0123411542332201222222342155/2446.4445362432.14/425330222223.123241322223.-2.332
@Chromosome_2247383_1_0_1_0_0_6:0:0_0:0:0_1083f/1
ACGATGTTGGCAAGCGTAGTTTTACCCAACCTCGGAGGATCGAAAATCAACAGATGATCGAGGGCATCGCCGCGCAGATTCGCTGCTTTGTTGAAAATCTCAATCTGTGAACGAACCTGCGGCGGACCAACATACTCTTCCAGTAATTTA
+
5322451413411302422222204263232222124123/4312122222026410/55323+52224621404343122240342432242124242540242230311258322431325253222213335741442222322025
@rand_0_0_0_0_1_1_0:0:0_0:0:0_d14/1
TATTACGTGGGACTGGACCATGCATTGACGACGGGTTACAGGGCTGTCGCGGATATGACCTTTTAGAAGACGAGGTCAATAGCTCTATTCCTACCTGCTCTGTGTAATGTACGGGCTGACGACCCAGATTCTGGGTCGGAGCTCTTGGGA
+
27046222022321222231203433222-2351222823225122331225222224243132231423221532653/4352322253213122210242230502220243504135112221120324.0053533552426225/
@Chromosome_3497460_1_1_0_0_0_4:0:0_0:0:0_10841/1
CCACGGTAACTACACGATGGAAGAAACCGCTTACTTCCTCGACTTGACGGTGAAATGCGACAAACCGGTGGTGATGGTCGGCGCAATGCGCCCGTCCACGTCCATGAGCGCAGACAGTCCATTCAACCTGTATAACGCGGTAGTGACCGC
+
222212233021232233132121461401127241323422033213222222243324.11223405101252242452452432152231/1513255403344132330/373122251122323652532262122223852433
@Chromosome_2795524_1_1_0_0_0_9:0:0_0:0:0_10842/1
GAATAAACAGCGCAGGAATAAAGAGCATTCCATTCCCGCGGGAATGGCGAATAAGAGCAACGATACCGTTATCGATGGTTCCTGTACGCCTCACAATGCCAAACGCGCCGCCAATCACCAGCATAAACAAGATGATGCCAACAGCTGTCC
+
3352231244221115324-24122102532.42355/180533442311033122412265443303432221332243341030323436114233342222032223353222,222215525523545220023233232122224
@Chromosome_752540_1_0_1_0_0_0:0:0_0:0:0_10843/1
GTCGAAAACCAGCGATAAACCGGTGTGGATGGATCAGGCCGAAAAGGCAACTGGTGATTTTTATTGATTGCTGAGTTTTGAATACATTGAAAACCGCCAGCGGAAACGCTGGCGGTTTTTTGTATCAGGAAGATGTTCAGAGGAATATTT
+
0213334631224432223326421113512221460442245223202224243/52042361023222.24231200220023122552133522132/7425014223333121323.13351132022442220/2337212/124
@Chromosome_4799590_1_1_0_0_0_3:0:0_0:0:0_10844/1
GTATTCGCCGCTCACAGCATGAGGAAGGGGAGCATCTCGTTGCGATTTGGTGTCGATCTGTCGATGCCACCCACGATTTTTTATCAGCAGAGTATCGGGCCGAGCTGGAAGACCTGGTTCGTTCCTTTCTGCCGGAAGCACCGTTGTGGG
+
1145222335202124232002424254432252204423312552624332423332240223362304/521412232225223726.21115.2325/3235552.13271332246337432/61222242/42101111262013
@Chromosome_3554823_1_0_1_0_0_4:0:0_0:0:0_10845/1
GGAAAGAGGTAAGAGGGATGCATGTAATGATTTGTTCCACCAACCTTCCTCAACGACATCAACCGCAATATCTAAGAGTAACATATGCTGTTTTCCAGGAAATCGATAGTATCCAGCAATCACACCTACATATTTAGTCCCTTCATTCCT
+
25.1323362020065234244464225224233640102/3241131234223306330213513343421223000031246.-5375120111252213344132222205525004321342425322302503423342344230
@Chromosome_280399_1_0_1_0_0_2:0:0_0:0:0_10846/1
GGTCATCAGTTTATCCGCCGGAATATCCGCTTCATCAGCCTTTATGCCGTTGATGAAAATGGCGTACTGGCTGGGCTTGAGGCGGAAGTTTTCCCGAAAGCGGATCTCCGGCAACAATACGCCGTTGCCGTCAGAAATCACCTGCCGCAC
+
230031//3553512202232213612215242224/424220/2022343131244233543212235372442262133543274522042221232433142300444242234222132102224533210132333345535222
@Chromosome_1937446_1_1_0_0_0_2:0:0_0:0:0_10847/1
TCGTTTCCTTCCTGCTGCTGATTGTATTTGTTCGAACGGATAGCGTCGGCCTGCAAGTGCTGGCATTGCTGATAATGACCGCCATTGCGCTGGTATTCGGCTGGCATTTAGTCGCCTCCATCGGTGGTGCAGAAATGCCAGTGGTGGTGT
+
152222/23222452201/43134262232063344522/312512471223164321/0012421232222321222231135422342352202245112615504222525144315125432413042327032342234402432
@Chromosome_4750666_1_0_1_0_0_2:0:0_0:0:0_10848/1
ACGATCCCCATTATGGTCGTTATGATTCGTCGGCGACGCTAGATGAGATGAAGCAATACATCGTCCAGTGGGCAAACAATGTCATCGTTGGTCACGGTAGTATTGGTGCGGGTGTCGACTGGCAGAAACAGACTACGACGCCGGGTACAG
+
23021022122424246312122244/2221523052243041251012220422602332232642/5224050221211233223218.1203222226362322222312242/241121522222342243034125420242233
@Chromosome_2895641_1_1_0_0_0_2:0:0_0:0:0_10849/1
AAAGACTAGTCAGGACATAACCACGAGGAGCATGAATACGGTATCTGTACTTTATCACTCGCTGACTGCTTTCAGCTACTGATTCTTAATCGTGCAAAGTAAATATTTTTCCGTACACAACAGTCTTGCATTTAACATGCTGTTTTCATT
+
3334223620232723125212431123425423324202214532.74223221240142322836614/340444342112422212220-2324103414-3240041.20313222123221443455322122254224023/21
@Chromosome_3872892_1_0_1_0_0_2:0:0_0:0:0_1084a/1
ACGCAACGGACGTGGGCGATGAGTTTAATCTTACCTTTCGCCTCTTCGGCGACGATTTCCAGTACCTGTTCACGCTCGGAAAGGCTTTGTACAAAGGCCTCGCCGGGCGAACCACCCACGTATAAACCGTCGATGCCCTGCTGAATATTG
+
5145338323224253242011222/833.2135/54232324412824324622302430032222132016322332026545045232122044234123212242040231242221132245322/0332201032235232322
@Chromosome_4044457_1_1_0_0_0_2:0:0_0:0:0_1084b/1
GAGAGCTATCACGTGTTCCAGTTGCAGCCTGTCAAAAAGGTCCATGTTTTCTGCTTCTGCGCCCAGCAACGCCGTAAGCGCGGAGGGGCGGCTCTCCTGCCAGTTATAGCGCAGACGGTTTATCTCATCTTCAACCACGTCCAGAGTGAT
+
2225/2/3312023712435/422213403630535016/4052611231/112221123243551421424422543333310221432232120.2222224232.2/2134/40125431341322231034322322322572202
@Chromosome_906270_1_0_1_0_0_4:0:0_0:0:0_1084c/1
GAGATGCATAATGCTGATTGTTATGATGAATTGCCATAAACCATAGCCATGTTAACGTTTTGGGGAATGATAAACGCAGCCAGATATTTACCCTGTCGCGTTATGCGGGTATCTTACGCCGCTGCTTAATGGAAAATGCTATGTCCGCCC
+
22213434210274241633724212222612465624122110254622123332221211424221125422224023251/3322424413202230220422223143212.5210462043022303233222383043334623
@Chromosome_162986_1_1_0_0_0_1:0:0_0:0:0_1084d/1
TGAGTAATCAGTCGCGTAAGCCCCGTGCGCGGATCAAAACGCGCCACACGCTCCTGGGCACAATCCACCACCAGACGAATACCTTCAATGGTTAAACTGGTTTCAGCAATATAGGTCGCCAGCACCACTTTGCGCATCCCTTGCGGTGCC
+
231224213442242522511/5202322622310222211422153541/2122422/123344522332534363043111073342/250412430226221613072232.20354124020222302322222644/22404022
@Chromosome_1506803_1_1_0_0_0_6:0:0_0:0:0_1084e/1
AGTCATAATCATTTCAGTAGAAAAACCAGATATCGATTTTAAATGCAAATAGGAATCATATTCAATAAGGCAAGACGGTCAGGATCAGTGAAAATGTCATCTTTGGCGTAATTGGCCTTAATTTATGCATGGTCTTAACAAAGATATCAT
+
442332334215322722222422324215224020023024.425232112/202/0202502222/30134210312322255233552352422341222423432462/24240123223033-2242403336520324253222
@Chromosome_5170198_1_0_1_0_0_4:0:0_0:0:0_1084f/1
GGCTCACTGGCTGGCCCGCAAATACCGTACAGGAATCGCTTCCCTGATGAGGTGGTGGTGTAAATCGCCGAAACCGGGTCAGAGCAAAACGTGGATTTTAGTTGGTAAAACCAATCACGGCAAGCTCAGCGGCGAAATACTGTACCGGTT
+
22224212222202245320451243202.22030242352163/24343441/234224532121142263532123233253123043305-24202022202254252452543223142755202124431222232312255513
@Chromosome_3223047_1_0_1_0_0_5:0:0_0:0:0_10850/1
ACGCAGTCCTTCACTCTGACCGAAAGCTTTACCCAGCGCATGATGAATGACTGACACTATGTAGCCAGCATCGTAAAGGCACTTAGCGACAGGTTCCATATAGGTGCCGGTCGCTTCGATGCAGATATGCGCATGGTCAAGCTTGTGACC
+
/10232321231323292223232302122334342232-24122423323224303353432352223125454535622211122232222141226622.24343042522235243111254326222333/422/2/2023/222
@Chromosome_3261328_1_0_1_0_0_4:0:0_0:0:0_10851/1
AGACATGCAGCAACGGGAAAGGCAGCGTACCTGGATAAAACGCCTTGCGCGCCAGATGCAGCATGACGCTGGAATCTTTACCGATAGAGTAGAGCATCACCGGATTTGAGTATTCTGCCGCCACCCCTCGAATAATGTGGATGCTTTCCG
+
2132222521322003426322742111321322114/23033322.31242241223024322224/24210211421/4224120143/.0602360104235123354532225042255044312212203424233223362438
@rand_0_0_0_0_1_1_0:0:0_0:0:0_d15/1
ACGGAATATGTTAACCAGCATTGTAGGAGGCTTACTGATGCCCGACGACCTGGCTTGAAAGCTCACATCGGATGACTAGGCCAGACTTCCCCGATACCCTCAAAGTCTCTATGTCGGGGATGTTTCCGCGCTACCGCGTATGCCTAATAA
+
021261363/24543123424122322227421243211324533124223213661311233352602312331521324252323235132146343/22222442251242230214253242422110212325424342624561
@Chromosome_764907_1_1_0_0_0_3:0:0_0:0:0_10853/1
CGCCAGCTGTGCGTTATTGCCCAGCTCAGGATGTGCGTCAAGCGGCAAATGCCAGCCATACAGGTTGATATCATTCGCCAGCAACGTTGTTAAACTTTTACGCTTCATTCCGCGAATGACCGGAGACTCTCCTTTCCAGAAGTAGCCATG
+
23126205.23734232252432313063/35063341214221343142522531203023220211342223332225143/3323/11553020133133016/2252321026724222/21312521125331/0203/132203
@Chromosome_4498322_1_0_1_0_0_5:0:0_0:0:0_10854/1
AAAGCCGATCACCAGCTCAATCGCGGTCTGAATCTTACCTGGCACACCGCTGGTCGCCTTTTTGGGTACGCTACGGAACAAAACCAGGAACAACAAACCCAGCACCACCAAGAAGAACATGGAGTCAATATTGATTGTCCAGAAGGTGGC
+
2265/34303245.0213624112262/2422121222162014222421221253/2323334/11.20122242351422552243.1322121342012322144222054222424232222232615323/2.337244221202
@Chromosome_2657022_1_0_1_0_0_4:0:0_0:0:0_10855/1
AATTTCCGGGCAGAAACCAACAAGGTCATAAGCCGGATTAAGGGTGATAGTAGCAACACGTCTGCTCCTGATGCGCCCTCCCCAAGACCAGCAGCGATAGCGTCGCCATTGGCTTTCAGCGCCTGTTCAGCATCTGCACCCTGGGCGGAA
+
20342332452202223113221243240312242/33221722/242464/56252543312522.632034/22331322244734222334432/3232223427212136463135222303.142/3/33413447322345313
@Chromosome_1195655_1_0_1_0_0_3:0:0_0:0:0_10856/1
ATCACCGCCACGGGCGCAATCAGCATCATTACCTGACCATTAAAAGCAGGAGTGGAAAAATGTGGCAGACCGAACCAGTCAGCATGGCTGACGAGAGTAAAATCGACGGCTTTTCCGAGCCCTAAAACGTTGGTCATCACGCCATACAGC
+
552222277325152226455/24232232233321522222202011431433111123352233531222115262102242212323741152213424024222312462230/2222223352560053245526431/022236
@Chromosome_4742679_1_1_0_0_0_5:0:0_0:0:0_10857/1
ACGCCAAAATTTGGTACCCATAGGTCAAAATGCAGTGCCGACGCATGACAAACAGGCGATAAATCTGAAGGGCCATGCTAACCGGTACGTACCTGAGAAAGCGATGCAAAATCGGCAACCCGCCGCATCCCGGTAATGCCGCCTGCATGG
+
-425213235254033042120152332321342321114212231/-1424222542/1643221271753321301334232232515202273222212252603335224521222051204422225324235.02000242243
@Chromosome_5093183_1_1_0_0_0_3:0:0_0:0:0_10858/1
GCCTGAACCAGGAGATCCGTGGTCGGGTCGAGCAGACCAACTCCTCGTTACTCAACGAAAACGCCAACAAAGACAGCAAGGTGATTCCAACCCAGCGCGACCTGCTGGCCGGGGTCGTGGCTTAACACTATGCACGCCAGCACCTGCTGC
+
2131242423224144403823232512522414322324522328502212533331220413234062352.4003231111521312103211021221361227342221622023234203322132134233334432301443
@Chromosome_4799408_1_1_0_0_0_4:0:0_0:0:0_10859/1
TTTATGTTGTTAAGTGGGCAGCATATGGATGCGCTGTTTATCGCGCCTGATGTGCGCGGCTGCGCCGTGGGTCGGATGCTGGTGGAGCATGCGCTCTCGATGGCACCGGAACTGACAACCAACGTTAATGAGCAAAATGAGCAGGGGGTT
+
5224122221672432712-22221031322003.32335222312416236034413251221220114152206320553312243612223522143222252233022232362324225324/22323/2542233111240376
@Chromosome_2148513_1_1_0_0_0_4:0:0_0:0:0_1085a/1
ATGCGAAGAAAATCATAAAGTCCCGCGATGGGAACAGGAAATGTCTGCCGGATGCGCGGTCATGGCGATGCAACTGGCAGCCGTTGCCCAAGGATTTGGGGGCACCTGGCGCAGTGGCGCATTAACTGAAAGTCCGGTGGTGCGTGAAGC
+
7022140./26244224231221222224404422244222235/13110604443226114422420322412321272242403324337411541463242262/63011.27513243221242426004342244/523233303
@Chromosome_1316708_1_0_1_0_0_3:0:0_0:0:0_1085b/1
AGAATATAACTTCGCGGTAAATGAATTGAGTAAGTCTTCATTTAATCAGGCAGCCATAATTGGTCAAACTGGGACGAATAATAGTGCTCAGTCACGGCAGGGAGGCTCAAAACTTTCGGCGGTTGTTGCGCAAGAAGGTAGTAGCAACCG
+
342622132031230242424/241/32434335222223220236121312242122124152322523353234264242240233224234.210.22324112124043322236242233/23012200133142203.202/42
@Chromosome_5266359_1_0_1_0_0_1:0:0_0:0:0_1085c/1
TTTCAGGGCGTTAACCACTTCAGAAACCGCTTCTTCAATGGACTCACGCACGGTGTGTTCCGGGTTCAGCTGCGGTTCCTCCGGCAGGTAACCAATCTTGATGTCTGGCTGCGGACGCGCTTCACCTTCGATGTCTTTATCAATGCCCGC
+
0/21431023322301222/33323011634322227031552211022244202/31134:202772/313223332522//222231432222.6/32442533022323312224/024/2225223202213/244522002.202
@Chromosome_606383_1_1_0_0_0_2:0:0_0:0:0_1085d/1
GAACTTATTAATTTCACGTTTGAATGGAAAGGGCTGAAGAAATTATGCGTGGCAGTCTCCTTTCGGTCCATAATAGCAGAACAAAAGAAGGAGCCATAAATGACGGTCAGATATTATATCAGTTCTGCTGATTTAACCGCAGAGAAGTTC
+
5143204222322312212222142112/3221222231/54217-2756201251/10422242431523023223222/2223243243412321.34204247215412204224244413337120025223332/2323213242
@Chromosome_589664_1_1_0_0_0_8:0:0_0:0:0_1085e/1
CGCTGTCGTCTGCCTGCGGCCAGCTTTGCAGGAACGCTTCCGGTTCGTGCCCCAGCAGCCCCAATACAGCGGAAAGTTTACGCAGGTGAGATGCCATTCCATTCGCCGCTGCCATATCTTCTGCTTACAGACGGTTTACTTCACGCGCCA
+
102213125325424222020313-4511330/63242224123232/310632424402232123222243/1235222/32013312335402434135223522352223322222722145242/322322162225342142324
@Chromosome_2488986_1_1_0_0_0_2:0:0_0:0:0_1085f/1
GGCGATCACTTTCATTAACAGGTTGATGACCTCTTCGTTTGCCAGCGTAAATCCGCAACGAAGCCCCGCCAGAGTAAAAGCTTTCGACAGTGTGCGCAAAATAGGCAGGTGCGGATATTCCGCCAGCCAGCCAGCCAGCGATGCCTGTGG
+
2553222231133230214214511223/32010345323133223440314503032222251222334543602413361103/6333422422035232544.10245423332442122121422325312423451522110432
@Chromosome_3542772_1_1_0_0_0_4:0:0_0:0:0_10860/1
GACAGAAGTGGAGCTGGCCACACTCACGTGGGTGGACTGGTATAACAATCGACGATTACTGGAAAGGCTGAGCCATATCCTACCGGCAGAAGCAGAAAAAGCTTATTATGCTTCCATCGGAAATGATGATCGGGCAGCCTGAGTTCACAG
+
2124354.14212224242.2320330.12223123223125212442322251242104223.2345/22131224142414521722/312623172153224222415/203552012424/20105312326.232122422302/
@Chromosome_1418716_1_0_1_0_0_5:0:0_0:0:0_10861/1
ATTTACCCGAGGTAATACCGAAGCGACCAATAAAAACTGGTATCTGACTACCTTCCTGGCAACGAGCGGCGGTGAAACAAACTGCCGAGGAAGTTCAGCGCCTACTGTTGCGCCTACCCCCGTCCTGCGCCTCGAAGCTGGAAGTGACGT
+
33422321256341422223322415324344230312114146243/00316322244203222331143424134002232222311111252/03232/603324346231460412126521433446241322252/10423142
@Chromosome_5021105_1_0_1_0_0_1:0:0_0:0:0_10862/1
TTTTAAGACGACGCTGGTGATTGGCGTTCAAGCGGCGCTGCTGGCCTTTGGAGAGTTTATTTTTACTCAATCGTACAGACTCCTGGTCGCCCCTGATGGGCAAAACATCTATGATACACGCAATTGTGGATCAATATAGTCACTGTGAAT
+
1364/6264451012032/22222512712425302125461113/317163242154532222322/5354624237232541223274223322/22230215360224330623322232144723220621252422-14344523
@Chromosome_4383726_1_0_1_0_0_3:0:0_0:0:0_10863/1
CGTTGATCGCGTCACTATAGGGCGAAGCAGGCCTAGCAAGGTCAGCTATGCCTTAGCGTGCTTTATTTTCCGTTTTCTGAGGTGCCCCCTAATTGATCATTTCCAGGCGCTTGCGCCTGGTCAACGAAAGAGTCAGCGCCGTAGGCGCTG
+
2232112324216623.303322/24253/522/1521203113220302422411322414232121321624511.2322122132351636/36154522423132024042223054140201322244123432/1322232322
@Chromosome_3582140_1_1_0_0_0_5:0:0_0:0:0_10864/1
GACATTTACGGGGGTCTTTGCATTTGATAAGCATCTGTTCGTTATTCATTATCTCACTCCATGTCGCCTCGCTTATAACAAAAGGGTCTCAATTATATTTTGTCACTAAGTGATTATCAAATGTTTTTGTTGTGATTTGTTTATGTTTTT
+
31242/1312122110344322422345331503234232342132462570423214722132.432225544432/134222341225233022421142615435332313220230223108325242224121052045331222
@Chromosome_377898_1_0_1_0_0_2:0:0_0:0:0_10865/1
TGTCGCTACGTTACTGGCGGGCGCTGGCGCGGCGGTGATAATCGGTTTATGTAACGGCGTATTGATTGCTGGGATTCGAGTGTCGCCAATTCTTGCAACGCTTGGGATGATGACGTTGCTCAAAGGGATAAATATTCTGGTGAGAGGTGG
+
43575242222232332233222236202220334/422322326220321113325302022314623/012363533423/22211224054544140304132223/202.322203523253232232222232123332240234
@rand_0_0_0_0_1_1_0:0:0_0:0:0_d16/1
CCGGAACCCGCCTTACGGCCTGTAGAAAACTCCAGTAGCAAGACCGGGTTCTTATCAGCCGTAATATCAACCTTGCCCCCGATAGATCCAATGCCGTGTTCTACAGAGTCGTCATTGCTACAATTACTACACTCTCCAATTGAGTAGCAT
+
2/322413213232022312321421/3332214212223412545241257324225126222412301/1222022320413124337121243133224123/21200253522643410/341222-542225202422102-323
@Chromosome_96481_1_1_0_0_0_3:0:0_0:0:0_10867/1
CGCGCTTGCTGAAGTGTGATTCAGGACCGTCGTTATGCACCACTTGACCAAAGGAAAGTTTTTGCAAACGAGCAATCATACGCGGGCCCATCCACAATGAGATGAACAGCGCGGTCAGCAGGCTGACGATGGCGCGAAACGTCAGATAGG
+
32042162205142221224221224432441/0442232531223241231124203223152222222532121440225242322123240720121/4441222333225722346/12/23422435403322350252520226
@Chromosome_4424564_1_0_1_0_0_5:0:0_0:0:0_10868/1
TACAGTAAACGTCTATAATATCACTGTACGCAATGTGTTATGCGCGGGCCGCATCGCTACCCGGCGCACTAAGTGCTGGCTGAAACGGGTGGTGCCGTCAGCGCCTTAACCCCGCGGGAGCACACTGTGTTATGTCAACAAGCACAACGT
+
31230216524132342522435323508372322453223354421.2122220241213132202232222-3421321.51214326323012322221221042231131243232123364222.12032432/22232215236
@Chromosome_4771954_1_0_1_0_0_3:0:0_0:0:0_10869/1
AATCCAGGCTCTGCTGAAGAGCATTGATCTGGAGCAAGAGTGCGAACAGCTGCCTGAAGAGCTGAACGAAACCAACTCCGAAACCAAGCGTAAAAAGCTGACCAAGCGTATCAAACTGCTGGAAGCGTTCGTTCAGTCTGGTGACAAACC
+
22/263264111/3252222216222/020723431323313344/33-32423423142201351223224222544222344303162312232236821344222323272343322322433233123000323235//4222024
@Chromosome_1279225_1_0_1_0_0_2:0:0_0:0:0_1086a/1
GAATACCAGAGGACGCCCGTCTCCTTTGGTATCACTCTCTGAGCGACGTACATCCCGTTCAACACACTGCATCAGACATTCAAGGGCAGCACCGGTGAACGTCCCGCCTGCGCTTGGCACAACGATGTCAGAAAACTGGAAGTCTTCCAG
+
252022325224230322021253322350/4223242223252322.332131131543055122424422353241222152122452333325102335234323222335432343272/3432443221134641/354253245
@Chromosome_1258363_1_0_1_0_0_5:0:0_0:0:0_1086b/1
TCTCTTTCTTAATGAAGGTGGAAGTGCTGAAAGTTCAGGAATGCGTTTTCGTGTCCAGTATATTTTCATATAGTAACTCATATAAAAAGTGTTCTTCTTTACTATGATGATGACGATTTATAAAAGACTTATAATGACTACTTCTGCTTT
+
211.41324342203/2222521425223234/5221122220201.33145122224223162.1125.12622252222/21452213.4242122312213223/2222412712342125222512230232314125024/1242
@Chromosome_4176932_1_0_1_0_0_3:1:0_0:0:0_1086c/1
TGGTCGCTAAACTTCCGGCAGGCGTCGGCTACTCATGGTCCGGAATGTCGTATCAGGAAGCGTTATCCTCAAACCAGGCTCCTGCACTGTATGCCATTTCACTGGTCGTGGTGTTCCTCGCCCTCGCCGGACTCTACGAGAGCTGGTCAA
+
1553412235753/035223232432222/424214122333124/21112202550263/422//22/343212224245/32313312237254062262425244375224242202222022252452336320420511/12122
@Chromosome_203221_1_1_0_0_0_5:0:0_0:0:0_1086d/1
AAAGGTCTGGCGCGACTTCAGCTTTGATGCGTTCAAACTGCTTGCGGCGTTTGGCATTCACCAGTGGCACCATGATTTCGAGATCCGGATATGTCTGGCGCAAAAGCTGGGCCGTTTTCAGGACATCGGAACTAAGCATTTGAACTTCTG
+
132232632252032233352136432435223226020551025332223//3362321412323144522382231241213552132334312152436334211152323352322.3.123242122622203427213325134
@Chromosome_287873_1_0_1_0_0_1:0:0_0:0:0_1086e/1
CGCCAATCTCCGGTCGCTAATCTTTTCAACGCCTGGCACTGCCGGGCGTTGTTCTTTTTAACTTCAGGCGCGTTACAATAGTTTCCAGTAAGTATTCTGGAGGCTGCATCCATGACACAGGCAAACCTGAGCGAAACCCTGTTCAAACCC
+
32231234324223113223225236242242521452220233/0410722212323241220232512522334034232455222512352135242254411022432/222322402222262/.12525223223422227232
@Chromosome_3341424_1_1_0_0_0_3:1:0_0:0:0_1086f/1
ATCTGCAAGGCGAAGCGCCGGTTATCAAAGCACCGCCGCCCGATGATGAAACGCTAGCTTCCCGCCACGCGCAAATTGTGGCGCGTATTGATACGGTAAAACAGCAGTGACGCGACGCAGTGGCTGAACTCGATGCGCTGATCGAATCTT
+
06252353502032210320332603221421213210214142405222231340242231332042302323323121515420524411024303223422741.222334433/4205141232034242201042204423440/
@Chromosome_3805785_1_0_1_0_0_2:0:0_0:0:0_10870/1
AGAATTGTCTGCCTTGCGCTCCACGGCTCATGCACCAGGCTTAATAGACCATGAGGTAATTATTCCCGATTGTGGGAAATTCGCCTCATCCAATGCAACAACGCGGAGGAAGCATGAGTAAGAAAATTGCCGTTTTAATCACAGATGAAT
+
41215412201543135-/-33310225332262230322/324212/2322143332435342312701//223123420752352231322/120323223032243252252424333246327333222221244203121/2411
@Chromosome_451569_1_0_1_0_0_2:0:1_0:0:0_10871/1
AAATCGAAAAACTATTCTTCGCCGCGCCTGGTTGGGAGTATTGCCCGCTAAAATTGTTTAAATATACCGCTGTATCATCCCCAGGGATTGGCACAAAAATTTAACGTTAAACACCACATCCACAGGCAGTATGATTTATGACCAATCAAT
+
212222511542121/6222342632224336227323712313122233305354222432/5222412250222220114322354132523141311102053223623233/22520-1352224342422322234142206001
@Chromosome_1885486_1_0_1_0_0_4:0:0_0:0:0_10872/1
CAAATCACTAATTGTTATCAATCTTCTTTCTTCTGGTCGGGGAGCATCTTGCTCCCCTTTTTATTGCACCATTACGGCAGCCACTGCACAGAGCGTTACCACTGCACCCAGCCACACAAAAATCTCCTGCTGTGTAGTGCTTCTTTACGT
+
3324327033114-2222214243425112422432235022312234521222122212602422233322275323222/212233320-16123542423325252435211114055462/312353/554342423161322134
@Chromosome_3863465_1_1_0_0_0_1:0:0_0:0:0_10873/1
CGGCGAAGTGGTGCGGACCGCGGGCGCTGGCGGTTTCGACGATGATGTTGGCATCGCAACGCAGGCTTTGATCGACCAGACGGGTCTGGATCGCGCCAACCGCCATCGGGGCTGGAACCGGCAGGCGATCTTTAGCGATATTCCGGTCGG
+
222222132332533331/223360222042331252215222132212/3222312.2522242222254122312217222.222305153120122222/42222532223322223122530222132/05242.252533214/4
@Chromosome_4680055_1_1_0_0_0_2:0:1_0:0:0_10874/1
ATTCAGGGTCAAGGTTCCCCAGGGCAAAGCCCACCAGGAACAGTAATACTGCGCCGACGAAAACATGCGGTTCAAACGAGGCAATCCCTGCAGTGCCCAGAATAATCATCGTCATGAGCGGCCCGGACTCAACGACATCAGCACAAATGC
+
1634123421624424603212303212544123322162205023203203212435125220002241045200224132522044232383231222014524242173324233164452322133352200121334323302/2
@Chromosome_2191742_1_1_0_0_0_1:0:0_0:0:0_10875/1
TACGCCGATCAGCCTGCGTTTGTGAATATGGGGGAGGTGATGACCTTCCGCAAGCTGGAAGAACGCAGTCGAGCGTTTGCCGCTTATTTGCAACAAGGGTTGGGGCTGAAGAAAGGCGATCGCGTTGCGTTGATGATGCCTAATTTATTG
+
22635422432232044244322543524434216282227240222424432021254623/4241131227124115221712422145622123340.3405232105143322121220513242/2043022.212222041122
@Chromosome_5226688_1_1_0_0_0_3:0:0_0:0:0_10876/1
CATCTGGGTAACTGTTGTTCCGGCTGTATGGCTGCTTATCTGCACCACCTGGGCGCTGGGTCTGAAACTGTTCATCACCAACCCCCAGATGGATGGCTTCTTCTACATGGCAAGCCAGTACAAAGAGAAGATTGCTAACGGTACTGACCT
+
33413363251245222215452233316342422321422112222521222123155223422342042432/2321622212442.242442120233324212261462022/2222010224222/342240132225221532/
@Chromosome_2910042_1_0_1_0_0_4:0:0_0:0:0_10877/1
CCAGGATTCACCCCTCTGGATCATCGGTGTATTAACGCTAACGGTTAATGCGGTGGGGTTGGTTATCCGTTTCAGCCAGGGTCTTGCCGGACCAGACCCCGCCTGTGAACCGCTGATCGGCGCACCGGTTCCGCGCTCTGCGCTACCAGG
+
33422/3311724122265161324322423312222332233321124322351122046432243//214/11/01243/3-22204321542423202321223221201144214.324442250303342/25345562311302
@Chromosome_3936873_1_1_0_0_0_1:0:0_0:0:0_10878/1
GTAGCTTGATTTCGACAATGACTCTGCCGACAACGCGTGAGGTGCTTTCATCACCGTGAGCAACGGCTTCAATAGCTTCTGCTACGCCGCGGCGCAATGAGGAAACACCAACAATATCTGCTTTTCGCACATGGCTAAGCAACGCAGAAA
+
2212202633207222411040121232315046361115333252122223213232143.32442504221131323220212156420/2332222232142232521122231142533312.23825031124810142232522
@Chromosome_1573528_1_1_0_0_0_1:0:0_0:0:0_10879/1
GAGTCGGTACGCATGTAAGTGATATAGCCTGCTTCATACAAACGCTGCGCCATCATCATGGTTTTTTTCACGCCAAATCCAAGACGGGTGCTGGCAGCTTGTTGCAGCGTAGAGGTAATAAAAGGAGCGTCAGGTTTACTGGTTGTCGGT
+
001444115247632242355642144.33/55420222/3242303422/522202153222223223325/4241043231215022432212520512221220162142323220422263223/301/41312443544231405
@Chromosome_4799623_1_0_1_0_0_4:1:0_0:0:0_1087a/1
CCAGCTCTTCCAGCTCGGCCCGATACTCTGCTGATAAAAAATCGTGGGTGGCAGCGACAGATCGACTCCAAATCGCAACGAGTTCCTCCCATTCCTCATGCTGTGCGCGGCGAATACTAATAACCATTTTCTCTCCTTATCGTCATTCTT
+
4443533222211242123042222435015224.0324312302542512234/30423/302221623201313221022324261363/-342203212231420431222212143123554142.1323152422232-232332
@Chromosome_4516533_1_1_0_0_0_8:0:0_0:0:0_1087b/1
CGTTCTTGACAGCGTGCTGGTCACCTGGGCAACCTGGCACTGGATATTTTTAATCAATATCCCCATAGGAATTGCGGGCCTTCTTTACGAGCGCAAACATATGCCCAATTTCACCACCGCACGACGCAGAAGCGATATCATTGGCCTTTT
+
363422224/222/232014403235221103/22625323015242402034742454012140042712255202304323272633252221503235/751224652232202020,22/36352.2125/403011325163352
@Chromosome_798926_1_1_0_0_0_3:0:0_0:0:0_1087c/1
CCAGCGCAATAGCTGCATTGTGATCCGTGTTTGCATCGCCGCTTTTCACCGGGGCGCCAGCATTCGCAGTACCAACATCAGCTGTCGGCGTCGTTGATGCCGCCGCACCGCTTTGATCGCTGCTGGTTGATTGCGCCGCTGCACCACCGC
+
121222221162.1222302-322325222128203.2224223175523104234221324213223331224212/2252033432131211353521013302441521322263222425302114562/323432/422122024
@Chromosome_4047178_1_1_0_0_0_5:0:0_0:0:0_1087d/1
AACCGCGCTTAATTTCCGGTATCAACACTGAGTTTGCGCCAAAACGCAAACCGGTTGATCCCGGCAGGCTGGTGCGTTTACCCAGATGATCGTACATATACAGACCAATCCGAATCATTCACGCCGGGCGCAGATGCGGACGATGTGGCA
+
22424622133/33147244563232/1342231221212221151041451322045443312314210203542/3325322274214/50/5234622131321222321228642313110414220123422236122215/312
@Chromosome_1087416_1_0_1_0_0_3:0:0_0:0:0_1087e/1
CAGCTTTTGTTGCGGTGTTAACCAGAGTTGCCAGCGCGATTGCTGACCGAGTTGCTGTAACAATGGCAACAGTAGAAGTTGCGTCATCATGGGCGGATCTTCGCGATAGACAACTTCACTGATAAGCCCGGCTGTAGTGTTTTGCGTAGA
+
36245244131433512/5131320243012343311232314512245322262034201222302242223.5122,22302432323225222042131201234025/20124224/23243441441321241372214320132
@Chromosome_2358114_1_1_0_0_0_1:0:0_0:0:0_1087f/1
CAGTAGTGCACCTGGCCTTCTACCGCGCGGTACATCGAGCCGGTTTCGCAGCCGCCTGCCAGCACGATGCCAAAACCAAACAGTAAACCACCAATTACCGCGTTTGGTCCCGCCCACATGATTTTGGGTTCAACGCCTAACTGTACGTAA
+
24233204104224221402202352231222/3/221430235222-3/3211423133142621327044-242342422132343326322222322241221242143240233131635230133242.4023532051114020
@Chromosome_3597953_1_0_1_0_0_6:0:0_0:0:0_10880/1
AACGAGTTCATCGTCAGTTCAATCTCATTCGCGGTGATATCTGAACGCAGCCAGAAGTAATTGCTGTCCACGCTCAGGACGGTTAGTGGCGGTTTTTTAGTACGCTCATCGACGTCAGCCAGTAGCGGCTGTGCAAGAAACTGATCGACA
+
4232432434292322534682001532122230302225325224221101234002221.512823210-231031305022421354254124342311235562064424222222424102342224320222542220222043
@Chromosome_4283588_1_1_0_0_0_1:0:0_0:0:0_10881/1
GTCATAGTGCCAGTGGGTGACCAGCCCCTCATCCTCGCTGCGGATAAGTTTGCCGGTCAGGTCGTGGTGATAACGCTGTGTGCGGCCGTCAAAGCCGGTTTCCTGTATCAGCCGGACGAGTACATCGTAACGGAAGGTGGTGTGGCTGCC
+
23432105222220212412322324/011232222433135022232102330274242251314201512322211.343430/234323112011621212022428422222622451242322232/241243252133315242
@Chromosome_233067_1_1_0_0_0_3:0:0_0:0:0_10882/1
TTAAATTATCAATTATCAGATTGGCTTCATTGATTAACCTCAACCACTCACCGCTGACGTAGTTTCGTACGTGAGAGGTATCCCGTAATGCTTCTACCGTCTGTAACCAGATGTCGCGCACTGGATGACCCGGAGACATTACGTCCATCA
+
4522421516423132202204432343540222335/4014/2434322342240/65.6/214222422533014233222223731534142212374644/433356132.6222302212230512372042.3121121.3436
@Chromosome_3302471_1_0_1_0_0_2:1:0_0:0:0_10883/1
AACGCAGCGCGATCACCTGAATACGATTGAACGTTCGGCAAATAATTTGCTGGCAATTATTAATGATGTTCTCGACTTCTCGAAACTGGAATCAGGTAAGCTGATTATGGAAAGTATTCCATTCCCACTACACAGCACGCTGGATGAAGT
+
3/43633323246125213141222331122344222242103020/033422273132/0423132231122325532424212.121362451170212052323222015523223634.221342223322225133022123241
@Chromosome_1740907_1_0_1_0_0_3:0:0_0:0:0_10884/1
GCAGCAATACGCAGGTGCGCGCTTTCACGTATGACGCGCAGCACCCGGGCCGGATGGTGGCGCACCGTTACGCGGGAAGGCCGGTGATGCGCTACCGCTACGACGATACCGGGCTGGTGGTGGAGCAGCTGAACCCGGGAGGCCTGAGTT
+
21213413242214644/2202131333444211320122552221325/3241342610441032040053404320231342/321-542502221222223130-11/331123236120435220552624221304221222005
@Chromosome_689565_1_1_0_0_0_3:0:0_0:0:0_10885/1
GGTGGCTTAATGCTGATATTATTCGTTTATGTCTTCGTAAATATTGGTATGGTAAGCGGTATACTGCCGGTTGTAGGGGTTCCGCTCCCACTGGTCAGTTATGGAGGATCGGCGGTAATTTTGCTGATGGCTGGGTTCGGGATTGTAATG
+
12212223322440102133322545/32422222200322432433123123222135222412142023225034211243202222083023/22521231221214210534022253453223166032.3426222/2053222
@Chromosome_2250719_1_0_1_0_0_3:0:0_0:0:0_10886/1
CGCACGACAGCTTGCGGCGCGGTTTCCCCCTCTTCCACGCTGCCGGTTACCGACTGCCAGAAATCGGGATCGTCATGCCGCTGCAACATCAGCACCCGTTTCGTATCTTGTGCGTAGATGACCACTAAGATCGAAACGGGGCGCTTATAA
+
2.4322,5722433152123744/422112226232241255532201224422232224223391231232632/3..2122252512322245225422332444/363002222232221452246243732223146321342422
@Chromosome_2404696_1_0_1_0_0_4:0:0_0:0:0_10887/1
GATATTTTGCTCTGGAGGGGCCATTTTGCGCGGCCAGACACGTTGCAGCTAAACGACGATCTGGGCAGGATTTACTTCTCGTGCATCCTGGAAGGCACATCGCGCTTTGCGATTCAGGGGCTCCGGCGCCACACCGACTGGGAGCTTGCG
+
04343332521325312224312252231331201124223214222/322342412314223336423022311/1242222222232323322225022204402255423222421262403073243433332335/252252322
@Chromosome_4429971_1_1_0_0_0_1:1:0_0:0:0_10888/1
GCTGGCCTGTACGTTCTGCATCAACGTGGTCGTGATGCTGGTGATCGGTTTTATCAAACCGCGCGCCACGCCGTTCACCTTCAAAGATTCGTTTGCGGTGGACATGAAACCGTGGAGAAACGTAAAGATCGCGTCAATTGGCATCCTGTT
+
053435212344/21232232055352251423420212/4325562242322221130272342233004843/221574521351523403215332533022201221242240722132523342/2632732/412232202435
@Chromosome_4430001_1_0_1_0_0_3:1:0_0:0:0_10889/1
TTTCTCCACGATTTCATGTCCACCGCAAACGAATCTTTGAAGGTGAACGGCGTGGCGCGCGGTTTGATAAAACCGATCACCAGCATCACGACCACGTTGTTGCAGAACGTACAGGCCAGCACATAAAGGAAATGGAAGTCGAACTTCACC
+
22210025322212012422424/5412012221212210314145343301211051124528063422046034332225224521322234322322536122433146122212225/251303233323/314243042341241
@Chromosome_5190105_1_0_1_0_0_2:0:1_0:0:0_1088a/1
TGTTCTTTCATCATAAATAATTTATGCAGATACAGTTAATCCGTTATAGTAGCCGGTTTGTTTTACCGGGAAATAATATCCGTCAGACTGATGCCGGAACATATCTGAAACACGTTATGATGTTTTGTTATCAGAAATGTTGTATGTTCT
+
323223024400231224532023.433542032522323210242302225421251220243314221222122142122242232.237221253322563/521212440824151271326222022232543214042204426
@Chromosome_5122864_1_1_0_0_0_1:1:0_0:0:0_1088b/1
TGCGCAATCACAGAATTTCTTTACAGGATATCGCTACGCTGGCTGGCGTAACAAAAATGACCGTGAGTCGTTATATCCGCTTGCCGAAAAAGGTGGCAAAGGAAACAGGCGAGCGCATCGCCAACATTATGGAAGAGATCAATTATATCC
+
5424226/1552222452212344654511423202425/43432122220243213451124331523/22062222414526154/3451242220033/43123/453124322342343460251615343300364202322406
@Chromosome_1261548_1_1_0_0_0_1:0:0_0:0:0_1088c/1
TCACCCTGCACGGGCTGTTTCTCCAGGCGGGTGATATATCCCTTCACCATGGCTTCCGGTAAAGCCACTTTACTGCTCTGTTTTAGTTCGTGCCGGGCCAGTGTGTCACTCAGTGCCTTCAGGAATGTTTCGGTCTGATACAGCAGGGGC
+
/7363121424521311542225341327544643127103224523142222322432101444232224222623423671/22220714222250221.03/511220302/32253252235522/34/74032206232642645
@Chromosome_281749_1_0_1_0_0_4:0:0_0:0:0_1088d/1
AATTATTATTACCGGGCATACCGATGCGATGGCCTACAAAAACAATATCTCCAACAACTGGAACTTTTCGGGCGATCGCGTGCTTTCAGCTCGTCGGGTGCTGGAAGAGGCCGGAATGCCGGAAGAAAAAGTGATGCAGGTAAGCGCAAT
+
31616033-2120525410222146241112314220331522223310.0246343042225223262251013530323313432/01234365231231242412242/211533232362242421222512311352052443.4
@Chromosome_3996972_1_1_0_0_0_1:0:0_0:0:0_1088e/1
CGAGCCGCCGGTAGTTCGCTACGATGTGCAGAACAAAGCGGGCGTTTCCAACCTGCTCGATATCCTTTCTGCGGTAACGGGCCAGAGCATCCCAGAACTGGAAAAACAGTTCGAAGGCAAGATGTATGGTCATCTGAAAGGTGAAGTGGC
+
1116211/2242423102323242334204514332201225223222322135.0133.424324242232342422222644126243235535622102205104024222122524442151/124414324/1425534223412
@Chromosome_4923652_1_1_0_0_0_2:1:0_0:0:0_1088f/1
GTCGCTGTTACCAACGCCCGCCTTCTGTTATTGGTATCGTCAGAGGTGTGCGACGGAATAAATCCCCCGGCGCAGTAGCGTTTAGTCGCGTTTTAACGGTGCAACCAGCCTGGCAGCCAGTCGCCGTGGGCGGCAATCAGTTCGTCAACC
+
223347142452332211025221242322333122332412/433430223322223412422/312021521122232223262223222253332032252230234241/4322243436332/3442242226242153323224
@Chromosome_2137161_1_1_0_0_0_4:0:0_0:0:0_10890/1
GGTGAGAGCGGGAAATTGGCAACCACCTTCGCCGCAGCATTGGCATTCGAGTTAGCAGGAATGGTGACGAAATGCACGTTGCCAATCATCCCCTCGTTAAAAACAAAACTGTAACTGCTTGCAGGCAAATCGCCGCTGGCGATTTTTTGC
+
332212236672340614332/6/2362312522-23552211/22234252222/221111262402312212122262234342420522242225534242232112203/3322252224006/431521324622230/133222
@Chromosome_1871506_1_0_1_0_0_6:0:0_0:0:0_10891/1
GGCACCTTGCGAATATCTTCAGGATAGAGTTTTTTATCAACCGAGCCGCGATAAGTATGTTCCCCTTTGGGCAATTGGAGCCCTCTGTGCAGAAGGTTACCGCGGCTTAATTTTACTCTCCGGTACAACGTTAAACCGGTCATTTCCATA
+
51222436/31601415432153421224340332053030122222226263023220226312412223/4425234242224122334243652222205323232//34222253140+25222224243245560223203042/
@Chromosome_2114097_1_1_0_0_0_3:0:0_0:0:0_10892/1
ACTATTCTGGAAACGGTGTTATGAGAGACACGCAAAGCGGGACGTACAGGGGCTAAATCGGCTACACTACAGTTTTTCTAATTTTTAATATGCGTTTAGTGAAGCCAGTAATGAAGAAACCGCTCCGCCAGCAAAACCGCCAGATTATTA
+
223024225212152+233372,20451.112432301332232223242232/22223654314212/624435433253624275232432722424222224.30132712/021142.15032222642121220/1016253243
@Chromosome_744444_1_0_1_0_0_1:0:0_0:0:0_10893/1
CCGCGTTTGGCCCCCACACCTGATTGAGTAACTGGCGCTGGGTGAGCGCTTTCCCGGCATTATTCAGCAGCACCGCCAGCAGGCGGAACTCAATCGGCGTGAGATGCACCTCTTCCTCACCCCGGTGAATCACGCGGGCGGCTAAATCGA
+
222-2601022223232222234225133063101344202221034082/23200622123232242203632111/13223022.312544111542011223225131251/52240723623224212610323343221341225
@rand_0_0_0_0_1_1_0:0:0_0:0:0_d17/1
GCTACCCGTTGAAAGGCGCGACGAACGACGTCCTAGAGTAGAGCCTTATTTAGTCGGTGGCCTTGTGGGAGCATATCTTTGTCGGTCCTGTTACATAGGCGGACTCATCACGCCGAATCGTCTAACATAGTATCTGAAAAAGTCTTTGGC
+
6322542222122225242233224535221022243262233241003103/32143221/.2/1213226423361624/5302573.42226-342112011534223321442633152412242034423240103432526232
@Chromosome_2949018_1_0_1_0_0_4:0:0_0:0:0_10895/1
GCTGCCGCCGGCATCCACGCCGTCTTTGATAACCGCCACTTCGCGACGCGTCTCTTCACCCGCCGGGTTTTCTGTACCGTCAACAAAGCCGCTCACGTCAAGCTCTTCCACCCAACGGAAGCCGTGGATCTCACCTTTCACTTCAATGCA
+
4321354/212303030222432055422433143321145452243214223215//83450223212053502/3151036211302413223232222512124123242322./2422203043231221312048021422-613
@Chromosome_1366825_1_1_0_0_0_6:0:0_0:0:0_10896/1
ATTGATGATCTTATCAGCATAAAGCTGTTCACCGAGCGCCAGACGTCCGGTCCCTGGCGTCCGGGTAAATATCGTCTTTTCTTTGATAAGCAATTTGCTGTCGTCAAGATGGCGAACCTGCCAGACGCCCACACCAGCGGCCATACCCAG
+
.235333-101253442220252452526304114123563152332222122102422321415221242212531.042222425123242554323402252122015222002312340214413252351322202264423512
@Chromosome_2035443_1_0_1_0_0_2:0:1_0:0:0_10897/1
TCAATGCCGAACAAACAACTGGCGTGTGAATATGTTAATGAATTAACGCCAGCAGCCAAACTGGTGGGTGCCATCAACACCATCGTTAATGATGATGGCTACCTGCGCGCTATAACACCGACGGCACGGGCTATATTCGCGCCATTAAAG
+
0242321/82121243245272304244621132522730223106323/33/22/435226404232424321,22243322121215142042222204/12/3411/502/215042212123404231203342254404324330
@Chromosome_5137379_1_1_0_0_0_5:0:0_0:0:0_10898/1
GTGCGCACTAGCCATTTTTACCGATGGATCTAAATCATCATCACCGTGTATAAACCGCTCCCAATTCGCCAGTAGCTCACGAATAGAGTCTTCACCCACCGGCGGCGTATATACCACGTTATTATTCTGATAACGCAATACCGTGCCCGT
+
1262215/1040236241253122512233500520/244523241632043245256233234/6302/2233232545014/352322220/42212222233243224342252322342254222504342232023243002463
@Chromosome_1429836_1_0_1_0_0_3:0:0_0:0:0_10899/1
AGTCGCGCAGCTCAATTTATTCGATGACCACGCACCGCGCCCCGGGAGTGAGCAATTGATGACGGTAATGGATACACTGAATGCTAAAGAGGGCAGAGGAACACTCTATTTTGCCGGGAAGGGGTTCCAGCAACAATGGCAGATGAAGCG
+
1232.322224433244..112413255.2123/264230522124623414224322443010235235302212042/0224221432122402/65451,5201402222504421042131252232521146222430232434.
@Chromosome_44340_1_0_1_0_0_2:0:0_0:0:0_1089a/1
TCCTTGCTATAAGTGCGTGCCTGATGAACAGGATATTGCGGTCAATAATGCTGATGGTTCATTAGACTTCAGCAAAGCCGATGCCAAAATAAGCCAATACGATCTGAACGCTATTGAAGCAGCTTGCCAGCTAAAGCAACAGGCAGCAGA
+
313436105224312612522252222/2351222214330432223342241242243/20255201252322132030232023132201353321112426202142322272422121543323254126./3322042342/210
@Chromosome_3330242_1_1_0_0_0_1:0:0_0:0:0_1089b/1
GGGGAAATGCACTGCCCCCTGAGCACCATCAACCATCACCACCATCCCGGCTGAATGAGCAAAGGGAATCGCTCGCGCCAGATCCGGGCAACCGCCAGTAACGTTCGACATCTGACCCAACGCCAGAATCCGACTACGGGGAGTAATCAG
+
2140226221232/1121422332323221417312332223222122253250242243230042042262230503132/5604442426252222,123622022241223251306512453313110244322223152.3223/
@Chromosome_5200025_1_1_0_0_0_3:0:0_0:0:0_1089c/1
CATGAATCCAGTTGCTGAACGCTTCTGGCGTGAAATGCGCGAGCTGGAGATTGTGCTTAGCTGACATTCTCCAGGGTCGCACTGCGCCAACCGCCATTATCCCAGACCAGATCAAACGTTAGCGATTCATCGTCGTGGTACAGCATTATC
+
2223125/332524222625563122252242114212223/2346121.31222022262432222/71636302223232122423/32332442603227213/32224223221222627232222033212.2022132045042
@Chromosome_1838744_1_0_1_0_0_3:0:0_0:0:0_1089d/1
TAAATATCGCTGAACTGCATGATATTTTCATTGGCACTGCCACCAAACCAGGCATCGTTATACTGCTCACCCACGTTGCCATCATAGGTAACGACCGCATTTGCCGTTTTACCGTCCTGATTATAAACACGCTGATTGAAGGGCAGGTCA
+
35432.3322044232232226222224014232/2/322230231143232233121324130276232-122245365321534140643102222142522423032422042341261322533122422211313640/324222
@Chromosome_1937364_1_1_0_0_0_5:0:0_0:0:0_1089e/1
CATTGCGCTGGTATTCCGTTGGCATTTAGTCGCCTCCATCGGTGGTGCAGATATGTCAGTGGTGGTGTCGATGCTGAACTCGTACTCCGGCTGGGCGGATGCGGCTGCGGGCTTTATGCTCAGCAACGACCTGCTCATTGTGACCGGTGC
+
022224041243122210234212342-142211233102252223232213522234145/23624332202403442324442434704.225/2.12211223212023322232122352/1252/021022133223232.2232
@Chromosome_4702820_1_1_0_0_0_1:0:0_0:0:0_1089f/1
CAAACGCACCATCCAGAACATCCTCTGTTGCAAACGTTGCTCTATAAAGGCTACGACGCCTTTGCCGAACAGGCGCTGGCTGAGCGACGGATGATGCAACTGCCGCCGTGGACCAGTCATGTGATTGTGCGTGCGGAAGATCATAACAAT
+
422355042121/224135522.23425166105543226621222/233532442142232402622131214423222313/020322225422542134512232/2/26223353356443/3423/222321102/23231/122
@Chromosome_3678254_1_0_1_0_0_1:0:0_0:0:0_108a0/1
GCGGTAGAGCAGCTGCGCCAGATCACCGGTAACTACTATCCAGAACTGGCAGCGCTGAATGTCGAAAACTTTAAAACCGACAAACCACAGCCGGTTAACGCGCTGCTGAAAGAAGCCGAAAAACGCAACCTGTCGCTGTTACAGGTACGC
+
232323443020252234323/12234160632232511./4221222312222433241426032321303042452320.45242131212332020454214622422222/3346232233362224134.434212412232222
@Chromosome_486585_1_1_0_0_0_1:0:0_0:0:0_108a1/1
GCGCTTTCCGCTGTAGGGCGAGTTTATGTCGGTCCCGTGGCGGGTTGGTTTGTTGAAGCACACGGCTGGTCGACATTCTATCTATTCTCCGTCGCCGCTGCCGTACCGGGGCTTATTTTGCTGCTGGTTTGCCGCCAGACGCTTGAATAT
+
122122223432361213620454143204724132343226203434516113455/542223212206232245220-2123322-221322402423117.4212352235442223015252123542132/032/2514226232
@Chromosome_3070571_1_0_1_0_0_1:0:0_0:0:0_108a2/1
AGGTAATCAATCATGCCGTTGCGGCGAGGCCATTGACCAAGGCAGAGGTTTTCTGCCACCGTCAGCCCTTCCACCAGACTTAATTCCTGATAAACCGCACCAACCCCCAGTTCAGCGGCACGGCGAGTCAACGTAGCTTCGTCACCTTCC
+
241264301/420324474.224423264/134043233-02323/12423211522,014533222224213713422/2312221340402222232353035425002/422104231222221454/322/323432122325021
@Chromosome_3060157_1_1_0_0_0_2:0:0_0:0:0_108a3/1
ATCGGCCTGTTATAGGGGGCAGGTCTGGTTGCCCGTTTTCTCCGGAGTTTGCTCATCGCGCCCCGCGTCAGCGATCCTTCCCGCCTGATTTCCGCCTTGCGCGTGCTGGCACTGCTGACACTTCTCTTTGCTGTCGCCTTCTGGGCGGGG
+
3232424423273272312243254022830244201512213233230223152222521122522274333336322.35531323142412.12312232554144222122212252323523212122-1654/4232/224020
@Chromosome_3697378_1_1_0_0_0_1:0:0_0:0:0_108a4/1
GCTGGCTTTGGTTACTGAAGAGAGCATATTGCAGCAGCTCAGCCATCTGGCGGAGACGCTGATTGTCGCCGCGCGTGACTGTCTGTATGACGCTTGCTGCCGCGAGTGGGGAACGCCGTGCAATGCGCAGGGCGAAGCGCAACCGCTGCT
+
121/212/32433323032453243235224256120244/1/3130/022551202021110206033312533653320433210414442262504341420/2.4214314206321232221212523421522001023/3222
@rand_0_0_0_0_1_1_0:0:0_0:0:0_d18/1
CCTCAGTGGTGCATAAACAGGTCAGTTTGACAGACAAGTGTGCAGACAGTAAGATTGCAGGTCTCGAGCTGCTCGTGTCGAGCGAATGTGTTATCATGTGATAAATCCTACTATGCTTTATTACGGCGGTTTCGACGTAGAACCGTGGTG
+
15212/233220244201222262622624222313104422322/1552212/32/2202252213222622.22222211234422222322421212133412254323432244211114172503252322422556042500/1
@Chromosome_887872_1_1_0_0_0_4:0:0_0:0:0_108a6/1
TCCGTTAAAAGTGCCGGCCGGACTGGATGAGATTTTTACCCGCGCCCAGGGACGCCCGGCGCGCACGTTTCCGGTGCAATTTCCTCTACTACGACTGGACAGGATCTACGTCAAAAATGGCAGCGCCAGCGCGCCAACCGCGATGCCGCT
+
2243302261314442/2323824021241420023030152120//52212331124121/52034314616622125521325/403243/1321442442535555443/242023123241243310311102234411124/842
@Chromosome_4351766_1_1_0_0_0_3:0:0_0:0:0_108a7/1
TGTTCATTAACAGCTGAGAATTTGACCCAGGAAAGCATAACGCGACACCCGTCATAGTTCATGAAGTTGCCACTGCGCGATGAAGTATGACGAGTATGAAAGAGTGATGCGGATACAAAGGAGTAACTATGTTTCCTCTCGATACTTTAG
+
25/0120122241221122544032/5218413333322413521124122134115130232127023254435543411122334405412031333344151424203323222434332221445261203222113215252334
@Chromosome_3767774_1_0_1_0_0_1:0:0_0:0:0_108a8/1
ATCCTTACCAAACCAGATGACGAAAGCCATCAGAAGCAACAGGAACAGCGCCACAAAGCCGCGATTCAGCGGTGCAAATCCGAGCTGGTTTTCCCAGAACGTCATAAAGGTATTGGTAATAGTAACGCCATAAATCCACAGCAGTGGGCA
+
433-4302/13042,022222221222330423511/0233222021264002325411233232/23.6222204331234.032505311114/4323412/24243226274247233253322121306155234604.4523132
@Chromosome_1539035_1_1_0_0_0_6:0:0_0:0:0_108a9/1
GCTCCAGAAATAGCCCACGGAATTTAACTCGTTGTTCGGTATAACCGAGTAACTGGCGCGTCGTAAACAATCCCATAAATCAGTTCCTTTCATTCAGAAAGCAGTCAGGCCACCATGGTGTCCTGATAACGTGTTACGGCAGAGCCGCGT
+
224222026134034370522123123/5222//23200222.103125101145722131421111643253233225113021443/0032022132344232223301258404-23302233222122122122661222562223
@Chromosome_3326268_1_0_1_0_0_3:0:0_0:0:0_108aa/1
ATCCCTCGCTGATTTCCCAAATTAAATCGCTGGAAATCGATCTGTTTATTTTTTCTTGTGAAGGGATCGATAGCAGCGGCGCACTGTAGGACTCCAATGCGATCAACGCTGATTACAAATCGATGCTATTAAAACGTGTCGCGCAATCGT
+
032242245612223524650313001114/6763321226212226022242/4142242114211223241312222221221051213112023242421222532222141/13303243221/222232522233351220.233
@Chromosome_4730260_1_1_0_0_0_1:0:0_0:0:0_108ab/1
GCTGACGACGGCGCAGGCACCTCTTTCATCGACCATGTTTTCCCCAGCAGGCGGTATTTCGGTTCGCCGTACTGATGAAACGGTAACAGATGGATCTGCCTGATTTTCAGCGGGATCAGTACATCCAGCGCCTGCTGCATACTCTCCCGG
+
24243/2313234322222212225202.222213142022422113/4214/2226221143541415306512345235141323445222220434422122504222225132243634332331221325122212224142344
@Chromosome_1468859_1_0_1_0_0_3:0:0_0:0:0_108ac/1
TTTGATGCGTTTTGGTCTGGATCAGCAAAAATACGCCATACATTGCCGCAGAAATTAATGCTACCAGTAACGCCTGACCCGTTGCAAAATTCGCCGCAGGCAGAGCCATTGGAAATACCAGTCCGATTATCGCCAGGGGGAACAGCGCAA
+
240322341/12420333034522122422343224211323234032227032241432233222233251524213324240234132252241533202230244123225035/51243-12352405125421252261225422
@Chromosome_4519695_1_1_0_0_0_2:0:0_0:0:0_108ad/1
ACGGTTACCTTGTTACGACTTCACCCCAGTCATGAATCACAAAGTGGTAAGCGCCCTCCCGAAGGTTAAGCTACCTACTTCCTTTGCAACCCACTCCCGTGGTGTGACGGGCGGTGTGTACAAGGCCCGGGAACGTATTCACCGTGGCAT
+
2253223422412021122132225312133422341020143312632240212222132/32602213402321232322422242226224524222225530321222233323242121412221525216235312661043/2
@Chromosome_3994267_1_1_0_0_0_2:0:0_0:0:0_108ae/1
GTGACTCATGCCGAACCCGGTCATGCGCTGACGGGCACTATTCCGGCAAACCAGCAGGGCGATCAGCCTGAACGTATCGCGATGCTCTGGTTAAGTGAAATCTCCCATCTTTTCCGTGGCGAAAGCTACTGCTACGGCGGCGGTTACTAC
+
222/113313412/124.4022022022345102014212165/27222240413.122222133054020132433013270632324412255522242225364232/203123431124323331231221342225424251446
@Chromosome_130868_1_1_0_0_0_1:0:0_0:0:0_108af/1
CGAAAACCCGCAATGGGTGCAAAACCTGGGCGATGCTTTTCTGGCGCAGCCGCAGGACGTGATGGACTCGGTACAGCGATTGCGGCAACTGGCGCAACAAACCGGCTCGCAGAAGTCATCAACCGAACAGAAAGTTATTACCACAACGAA
+
621004422317012302463423113255233721223432253262142461240212221220215431253244325432022333221761222201423632355425332142255142302432662222232322.22620
@Chromosome_704707_1_1_0_0_0_1:1:0_0:0:0_108b0/1
GACATCCTCCATGTTCCAGGTATTTAATTGCTGAATAAATTTCTGCCAGGCGGAGGGCTGAAAACGATCACTTTCGGAATCCAGTAATGTCCTGAATACACGTAGTATTTCATGTTCAGCGGCGGCATCTTTATCTTCATTATCTGCTTC
+
446337424432525242202122141220427263330325222443-2323224122/3324/3223225251243433443224255352414225224402413413241332422524124523522283253422322247228
@Chromosome_4662395_1_1_0_0_0_3:0:0_0:0:0_108b1/1
TAACCTACCTTACCGCCAAGACGCCAAAACCGCTGCTGTAAGGCCAGGTAAACTACTGGGGCAACTACCCGAAATTCTTCGTCTCTATGATGAAGGCCTTCTTTGGTGATAAAGCGACGGCGGAAAATAGCTGGGGCTTTGACTGGTTGC
+
6222330044634512764534.2313043232312142212325572433222242222222211234247232/23222032222-3632413412332024/3320323542211623462622/011/4/2232622222026133
@Chromosome_407189_1_1_0_0_0_5:0:0_0:0:0_108b2/1
TAAATCCGCCGCCAGTTGCTCAAGAGTATGCTTCGTCATGACCATTCCTTAAGGGCGTGCGAGGAAATTCAGCACCACTTGATTGAAAGCGTCGGCATGTTCACACTGCGCCAAGTGACCACAGTCACGGAAGATATGCAGTGCAGAACC
+
33332205113211/03233222521222242222220232.52222243324354222501/2143324232333.3325212232.2424221/23332372532525522312222.12/21312422012213132153/023232
@Chromosome_1508013_1_1_0_0_0_3:0:0_0:0:0_108b3/1
AATCATAGTAGCATCGCGCCTGTGATTTTCCTTTTAAGTCGGTTTTACCATGTCTACAACACATAACGTCCCTCAGGGCGATCTTGTTTTACGTACTCGAGCCATGCCCGCCGATACCAATGCCAATGGTGACATCTTTGGTGGCTGGTT
+
222534043222414254215342333245353525215304523322212233132234102212212120352205412165022532121433334212532213241452.133514445423421/2346012332645325222
@Chromosome_4539664_1_1_0_0_0_5:0:0_0:0:0_108b4/1
TATTCAGCGCCGCTTTATGATCGATATTGATCAGGCGCAGCGCGTAGCCAAAGTGGCAGCTAACTTCTTCGATCAGGTGAAAAACGAATGGTATCGTGAAGCTATAAGCCGCGATTTGCTCATCAGCGCTTGTCAGCTTCAAGAAATCGG
+
20324.31233223043424132036263442021321452355122222323007223122663222320331/2242.-22.3132102212344150232423301253523534224:2223120252452032102411213555
@Chromosome_1857201_1_0_1_0_0_3:0:0_0:0:0_108b5/1
ATGCCGCAAAGCGCAATCAACGCACCCGTCCAGTCATAAAGAGCCAGTTTCACGCCATCCACAACGCTCAGCCACCTCAACGCCGTGCAGACATAAACGCCACCATAAGCCGCGTAAACACGCCCACTCGCCGCTGGATGCAACGTTAAC
+
3022011255223253232215051/028242422323122226122504033222341122-25242122211020221003220222922322/342202104032221742243222122222162932432236122310.2252/
@Chromosome_1333602_1_1_0_0_0_3:0:0_0:0:0_108b6/1
TTTATCTGTTCCTCCCTGTAAAAATTCGGTGAATACCCTTACTTATTGGTATACTGAAGTTGCTTCAGATAAAAAGGCATTGAACCTCGAATAACGTTGTCTAGTAACACGAATTAGGGGGCCATGATGGAAAAAAATAATGAAGTCATT
+
22641324413028312124332223223531122/312222202225222123//2223.3122232125342333443242/102232028225212337.21322422/02251222105321077243203122532121/31122
@Chromosome_3949039_1_1_0_0_0_0:0:0_0:0:0_108b7/1
CTGGAGACTAGCAATGGGTCAGAAAGTACATCCTAATGGTATTCGCCTGGGTATTGTAAAACCATGGAACTCTACCTGGTTTGCGAACACCAAAGAATTCGCTGACAACCTGGACAGCGATTTTAAAGTACGTCAGTACCTGACTAAGGA
+
/26305341023423251/22//6151424022231032447242273342023122532282172301342362224033430111202214623422.-3210322223423102242242122223222251212232244234112
@Chromosome_4224056_1_1_0_0_0_2:0:0_0:0:0_108b8/1
GCCGCGTGAACTGGCACCGCCGGAGTAGTTCCGCGTACCGATGATGGTCTGGATGTCAGATAAATATCTGGAAAATCCGGTCAATGCGCAGGCATTTGCGCGGCTGAAAAAAGAAGCCGACATGAAAGTGCCACGCCGTCACGTAGAGCT
+
5321043552224541212241143631.4230004202244043/0243333233106024322234234102723321502242.4239256241034210242422322241222202132342/2.1/22232234254224/610
@Chromosome_839173_1_0_1_0_0_4:0:0_0:0:0_108b9/1
AGTGCATGTTCTGCCTGCCACGACGAAATCGACCTCCGCACACATTTTGTCGATGCTGCATATGCAAAAGAATGCGCGCTGGAAGGTATGGCGAGAACACAGGTTATCTGGCTGAAAGAGGGGGTTATTAAGGAGTGAATACCTACAGCG
+
4342165.342232440241233326142323222323132315121353222231/242414432203/24012222325/02242.2213321200523022225022130105152330213223/252414202273220325322
@Chromosome_2127332_1_1_0_0_0_5:0:0_0:0:0_108ba/1
CTTTGATTTACGTGAAAGCATGGCGAATGGCGGCGGAACGGCGTGCCTGCGGTTGCGGGTGGTATTGACAGAAGAAGAACGCCGGGCGGTGAATCCAGCGGTGCTGATGAACGATACGCTATTTAATGCGCTCAATGACTGGGTGGATCG
+
3134033222160222322352532445234224442323143222422232022132422/2125142032424322243322332/31342628033121243222241824221442102142/2432212400.224522116241
@Chromosome_4016523_1_0_1_0_0_6:0:0_0:0:0_108bb/1
CGGATGAAAACGCAAAGGTCGCAGGCACGCCATAAACAATCCAACTGTGCTTTTTTCCGGCAAGCCAGGCGATCTACAGGTAGCAAACCAGCCCCTGAAGTGATCCGGTAGCAATCATCCCCCAGCGTGTTGACGCTGAAAGTTCAACGT
+
522535224423222241-414423222521222442242112532324232202302304253450324332326203413334240424442311731215223304224326-21026222633226343243024.1/42215022
@Chromosome_4526626_1_1_0_0_0_4:0:0_0:0:0_108bc/1
TATTTTTGGGACTATTTTTATGATGGCTTTAATAATTTCAATAGAAATTGTTGTTTTTTAATATGAAAATAGTGAGTGAAAAAAATTCAATTTCATTATAAATGTTGTTCCCTTCCTCGTAGTTCATCCTTTGTCCGCTGCATTTTTGCG
+
22262-0423412501143/5152121122432233233333332034233.12/63643255233002224.4225621522.12374232223622322550222233322257323523/301532/2220423.151/24223152
@Chromosome_838451_1_0_1_0_0_3:1:0_0:0:0_108bd/1
CTATCGGTCGGCAGATCCACCCTTATCTGGAGGAGGGCAAATGCTTTCGCATGGTGCTTAGACCGTGGCGTGAGAAACGCAGTCTTTCCCAGAATGCACACAGCCACATGTGGTACAGCGAAATCAGTGATTACCTCATCAGCAGGGGTA
+
26423322264342645626112246525211/2102343213326222/4/636124211340222234223255126624/652213312230224222222222411622224322/1100020313263/42/4103340221312
@Chromosome_3129727_1_1_0_0_0_4:0:0_0:0:0_108be/1
CGTTCCAGCTTGTTGATCAATTCGTTAATTGCAATGGACATATCTTCATGTTTACCACTGGCAACCAGAGCGCCGTTAGGTGTATTGATTGTGGCGTCAGCAACACACCCTTGTGGCTCTTTGGACAGAATGATATGTGGATTAATCAGA
+
0404133423253240742314152/224213020272.123224313121403233244313233634262315412213310212226234242443421323412241532210342322222221234222616142322321022
@Chromosome_3347830_1_0_1_0_0_3:0:0_0:0:0_108bf/1
TAAGCAGGATCTTTAATATCGCCCCAGTAATAACGGCAGGGGTTGGTAAACAGGCGATGGATTTCAATATGTTTACCCAGCGCCTGTAGCGCCTGGTGATAAACAGGCGGTAACGCGGAAATACCGCATATAAAGGCGCGCGAAGGTAGC
+
1/01223421424/234222342223.6/3322302444536214125/2324101225515282223333342230302.35312232332433330114242042162212551/22223321215222232330223222302124.
@Chromosome_4648530_1_1_0_0_0_4:1:0_0:0:0_108c0/1
CCTTAACCAAAGCCCATGATGACGCGGCACGCCAGCACCCACCAGATACTGGGCGCAATACCTACCGCAGCAGCCCCGATGGTGCACAGCACCATGCCAATAATAAATGCTCGCTTTTGCCCAAAGCGGTTAATTACTCGGTTCGCTAAT
+
/2202345242434361070260242222223151023223225312222423252122062/326532232224/224222032152231224222322512721442223522322422/2323/223134442231/32343-2121
@Chromosome_904615_1_0_1_0_0_1:0:0_0:0:0_108c1/1
CGCGACCAACGGGTAGTTTTGCGAATGGTGGTGTTATCGTTGATGTCGTGCTCAAAACGCATGGTGGCGGTGTCGGTGGTCGAATCGTCGTAATCGGAATCCGTGCCGTAAAAGTTATGAGTATCAACTTTTCCGGAATGATTCAGAGCC
+
30525301220423353420232242102225714164332244212554245252242334122253-2001252252220242223257.23422254522222102032312832200325474231/1412232252425622233
@Chromosome_2723726_1_1_0_0_0_6:0:0_0:0:0_108c2/1
AAAGCTCGCGATCGTGCTCATATCCGTGAAGCGTTAGCCGTGGCGCTGGCGAACATCGACCCGATCATCGAACCGATCCGTCATGCGCCGAAGCCTGCAGAAGCGAAAACTGCGTTGGTTGCTAATCCGTGGCAGCTGGGCAACCTTGCC
+
132133/2351121134325664522114633/213402424404322240523212212422542012005322201232322103045521444203111151110221122/341403315173-1222242101611240,33235
@Chromosome_776795_1_0_1_0_0_4:1:0_0:0:0_108c3/1
TGGCAACTTCCGTACCGAAAGCCGTGGCGCGCATAGCCGCTTCGACTTCCCGGATCGTGATGATGAAAACTGGCTGTGCCACTCCCTGTATCGGCCAGAGTCGTAATCCATGACGCGCCGAAGCTTCAACATGTAACCGAAACTGCGCCC
+
721354323221314406231432332/252223322332120/32122132633221233623412221/13041244000312003246214322.3222423030243231233221/334222200205642/1352460/-0223
@Chromosome_4329629_1_1_0_0_0_3:0:0_0:0:0_108c4/1
GCTGCTGATGCGGACAGATAAGCAAATCGCCGATTTCCAGAAACATTATCAGACTGAAGCGGAGCGTTTTCATATTCTGCCACCGGGGATTTATCCTGATCGTAAATATAACCAGCAGCCAGGCAATAGCCGTGAAATCTTCCGTAAGAA
+
23373/23203122320235502425342220125332223421234/440320315156323/322322242121145202132321334202425/212323232322220240443231042512/4022042252432360/222/
@Chromosome_826216_1_0_1_0_0_4:1:0_0:0:0_108c5/1
TTTGATTTCAATTTTGTCCCTCTCCCTGCCTCTGTCATCACGATACTGTGATGCCATGGTGTCCGACTTATGCCCGAGAAGATGTTGATCAACCTTATCGCTTATCTGCTTCTCATAGAGTCTTGCAGACGAACTACGCAACTCGTGAAA
+
136-325321363122255121411112430246/30212402622222221542-2521035342114521453222323523232425412241221340433341122440318141223330622233122212510122216202
@Chromosome_4910934_1_1_0_0_0_2:1:0_0:0:0_108c6/1
CAAAACCATAAACACCAAAATCAAACCATTCCATTGCATGACCCAGTGATGCTGCGGTAATGGCTTTACGCAGTTTACCGTCATCAATAATGGTGACATCACGAAGGGTACTCGGTTTTACTTTTTTCCTTTTTAGCATAGCTTTCCTCG
+
246362233222334233212243222613622304322430154143/13242232531111245032822202232411232115552603412222222222311212522522454231-22034327234201326315332322
@Chromosome_3034100_1_1_0_0_0_4:0:0_0:0:0_108c7/1
AGCGGGGCAGTATAATCCGCCATTGGTTTAGGTCTGCTGCTGTCTGAAGGCATCGGCGACACGCTGCGCGTATCACTGGCGGCCCATCCGGTCGAAGAGATCAAAATCGGTTTCGATATTTTGAAATCGCTGCGCATCCGTTCGCGCGGG
+
0520254232303435312623010242023522361335//232222233320310223432113233420042122432332331422732.31321212-224500123-1121145.22282163222/32422222034236222
@Chromosome_82184_1_0_1_0_0_2:0:0_0:0:0_108c8/1
CACAACCTTCAACCGTCGCAGGCGGCAGCGGCTGCCCGTGGTTATCAATGGCTGCGCCGCCTACATCGTAATGGCTGGTGGTGATGCGCATCGCAAAGCGGTTGCGCACGGCATCCAGCACTTTCAGCGCCAGGGTCATCACTTTCGGAC
+
014221431125.25321253102232462205342341465042/22111632433035532142104113422025762/42224222302322223222441342123612132212052211383233332221232212033262
@Chromosome_184358_1_1_0_0_0_1:0:0_0:0:0_108c9/1
GTAATCTGCCGTCGAAAGATGGCAAATACAGCCTCTACTGTGCGGTTATCGTTAAGAAAGTTGACGCGAAAACTCGCGGCAAAGTCGGCATTAACGAACTGCTGCGTACCATCGATTAAGAGTACATATACGAGCAGCATGATGCTGCCC
+
12255222252423042363224023453313203422./45200242/3222363665302324523-0213/.62526024101522211/3531227/21321242214204522433321-421207216222/2023112226//
@Chromosome_445550_1_0_1_0_0_2:0:0_0:0:0_108ca/1
TTAGCGCCGCAAGAAACGCCTGCTGATCGTCAAAGACGCTGGCCTGTAGCGCGGTGTCAAACTGCGCCCGGGCTTTTTGCAGACTTTGCGCCGCCAGAACATCCTGTTGCTGTAACGTCTGCTGCTGGCTGTGTAATGCGAGACATTGTT
+
235113552130222352312022464422263621222710103052-240620241263520302312//2530422306322.232423/242111223/320153125134212462133423222542412323522/2032166
@Chromosome_4310126_1_1_0_0_0_5:0:0_0:0:0_108cb/1
GGGCATTACATTGCGCAGTATTTAAGGACAACACTTAAGGGGTTTCTACACATGTGAGAACAAAACAACACTGAAATGACTTTCCAGATCCAACGTATTTCTACCAAGGATATCTCTTTCGAAGCGCCGAACGCGCCGCACGTTGTCCAG
+
5222132224232425322205352424/520/32345132122226523233507233232232123201253/6352224322303324514213326234321471/235.323222223551256314423200355/44/53511
@Chromosome_3330093_1_0_1_0_0_3:0:0_0:0:0_108cc/1
TGCAACCGGGCGATGAGATTATTGTCAGCGTGGCAGAACACCACGCCAACCTCGTCCCCTGGCTGATGGTCGCCCAACAAACTGGAGCCAAAGTGGTGAAATTGCCGCTTAATTCGAAGCGACTGCCGGATGTCGATTTGTTGCCGGAAC
+
023220/633234123412244224249131220232321526222360523025/26522.2222122245221331622141//344113413/622142521/52612154153224301442232224402242011222222322
@Chromosome_1974352_1_1_0_0_0_3:0:0_0:0:0_108cd/1
TTAGTACCCAGTACCTTGTCACCTAACCAGCCGCCGATAGCGACCAGACCATAAACCAGGGCACTAAAGGAAGAGATAAGGGTGATTGAATTCGCTGCAGACATACCCAGTTGTTTAACCAGGCAAACAGCCATAATTCCTTGTAGGCCG
+
6025452422232/222432124250155223223124223432222252232223203/2326222231114213352223262425032611022534202424212222533222222232222113237624212223/2142344
@Chromosome_535590_1_0_1_0_0_1:0:0_0:0:0_108ce/1
AACCGTGTGAGCTATCAGGTACTGAACCAGCATTCACCTCGTTTAACGCGCGGATTGCCGGAGCGTGAAGACAGCCTGGAAGAGTCTTACTGGGATCGTTAAGTTATCGTCGGTTCGTAGGCCAGATAAGGCGTTCACGCCGCATCTGGC
+
2122202652224214615326522104553223131424502122435424/54132412032421254133242413315247222614116432243/232232121502323202134056462022222231227/223315122
@Chromosome_5177825_1_0_1_0_0_3:0:0_0:0:0_108cf/1
GTGCAGCAAAAGCGGAAAACGAGAGACCGGCCAGCGGCAGCAGGCTCAGGCGAATGCCGTTAACCAAAGGTGTTGTTATACGAAAAACGCGTAACGGCGTCATACCCTCCCCATCATCATTTTTGTTGTGTTCAGCTATGAGTCGAACGA
+
3150231125214132425325/2/110224201553343261222372243/63232425222022322123232342242143/24022815262132223-60123222232042303222522535214021423/3332342326
@Chromosome_800695_1_0_1_0_0_1:0:0_0:0:0_108d0/1
CCTGATGACATCGTCAGAGCTTACTGTGCAAGCAACTCTACGTCGGTGGAATTAGGCGTAATTCGAGTGACTTTTCCCCACCATTCGACTATCTTGTTTAGCATATAAAACAAATTACACCGATAACAGCAAATATTACGCTAATGTCGG
+
144212122722010114372226422152105322//632341241244521233165522341342213/4232422142223312422033/3222302612703132420253231132222222322222220404213311251
@rand_0_0_0_0_1_1_0:0:0_0:0:0_d19/1
CGCAGCTGAGAGCAGACGTCAGAACCACTAGATAAGGGTCAACAGCACACAGACGAGTCTCATGAATAGCATCCACCAACAGGCAGAGGAGGCTTATGCTCGGCATAGATGAATGTCCAGAGATCCGCAGATTCGTACATACGCACCAGA
+
352322334142342221252/.641654340223/2/22.206452224732120232323250034523/422323226340341432234212205/5262221.1255252453053/22133442238/24/1324323423244
@Chromosome_5141696_1_1_0_0_0_3:0:0_0:0:0_108d2/1
CCACGGTGTTCCCACTATGGGGACATACATCCAGTTTTTTTTAGATTCCCCCTGCAACACGCCGAAGAGAAGAAAATCGATAAGCCCGCCCGAAAAGGTTTGCCCAATAGTGATATGTAAAATATGGGCGACCATAAACGCCAGACCATC
+
2105262022323225523316132332222455273342.3/230253253310013225233322223432321222424323441312612102303444341213654322120422-54315.2220/35326224/34242233
@Chromosome_2820536_1_0_1_0_0_4:0:0_0:0:0_108d3/1
GCTGGCGACATTAACGTCTGCCGGTTTTGTCCGCCGCGGTTTGCAGGACGCCGGATTCACGATGCAAAAACGTAAGGGCTTTGGGTGCAAACGGGACATGCTTTGCGGGGTGATGGAACTGACATTACCGCTCCCCTGCTCCGCGCCGTG
+
43234225152315226203054221241223222302122522252252223221212242211663225/27044322242264413320242642124-14622.3214110/37624223522020/241301431242.550222
@Chromosome_390192_1_0_1_0_0_2:0:0_0:0:0_108d4/1
CGCATCCGACACCATGCTCAGCTGCCTGATGCGACGCTGACGCGTCATATCAGGCCTACCCACTGTTTTTACACCGATAATTTTTCCCCCACCTTTTTGCACTCATTCATATAAAAAATATATTTCCCCACGAAAACGATTGCTTTTTAT
+
4/3246441441/1123222242522222424604431202220102252203222337123024445233232512241/13230351123142021/00434122202/21200/212722323232114333414213124422451
@Chromosome_1043092_1_1_0_0_0_2:0:0_0:0:0_108d5/1
TCTTGCCCTGACGTTAGCAGAAGTCTGCCAGCAGGCGTTCGGCTTCTTGCTGCTCGCGCAGACGGTGTTCCAGTTCACTTAAGCGCATCCGCAACGGTTGAACCTGCTCTGCCAGGTGACGCTGATCGACCCCTTCGCGCAATAGTTCGC
+
0323322420112242433222225221212122521/121353031543/4125300201322224512351244244014234523124214533232222255235323532236446313/4220223232124335245262232
@Chromosome_209538_1_1_0_0_0_3:0:0_0:0:0_108d6/1
AGCGATTTAAGACAATTGCGGTCGATCAACAGCGTACTGCCGGATGGCGCGGCGTACATACCCACAATTTTGTTCGACGTCGATGTTCCGTTGGTAACGATATAATTCTGTTCCGAGCCAAAAGTCCGCGCGATGTACTCTTCCGCTTCC
+
4523332102351214512641022220443342342/133230/212440244233442/022021023210225/32224242221222250621242324622122010123313221/2314123442226122122214236231
@Chromosome_4239653_1_0_1_0_0_5:1:0_0:0:0_108d7/1
CCTGATTCACCTGCTGAGAATAACCATACAGAAAGGCGTAATCAGAGTCCAAAGGAACAAACTGTTTGTTCTGATCGGCAGTCAGGGTTGGTAGACGTTCACCGCTACGCATCACTGTATTCTGCAGGAAGTCGATAAACGCTTTACGCT
+
3312214242422022331.703334/22322145227440232242/.2230224330322110224120624023234011203353222121636042652222126234242/4232244133/6122.12545522303413134
@Chromosome_4886073_1_0_1_0_0_3:0:0_0:0:0_108d8/1
TATCTTCAACCGAGTCCGGCGTGTAGCCTTCAACGATTTTACGATACTCTTCAAAGCCTTCTGTACGGGAAGCGACGAACGCTTTGTCGTATAGATTTTCTTCAATAATGACATGGCCCATCGCATTCAACAGCACGATGTTCGAGCCGT
+
5524152451.1//4/2243324220323631-1542251222551130/34332444232241420352263222231403322404355420122412/21/2424254314222136264241021124221142211323542312
@Chromosome_17312_1_0_1_0_0_8:1:0_0:0:0_108d9/1
CAGTTTGACAGGACGGTCTACCGGGGAGCCATAAGCGGCACCCTTGCCCTGGTTATCAGGGAGAGAAATGAGCATGTCTCATATCAATTACAACCACTTGTATTACTTCTGGCATGTCCATAAAGAAGGTTCCCTGGTTGGCGCAGCGGA
+
142252321312/355136422526232263412344452022342212112/1130552253052/.12225213352244/110632321/3423323164313235445024105/2232531421213332153322352111422
@Chromosome_2652611_1_0_1_0_0_5:0:0_0:0:0_108da/1
CAACGGTGACATTAGTATTTGCCAGCTCTTGCAAATCGGGAGACATATCGAAGGTATGTTCCGCCCCGCGATGCACACCACCAATTCCCCCGGTGGCAAATACTTTAATTCCGGCAAGCCCCGCAATAATCATCGATGAAGCCACAGTGG
+
023103822213233432222322243313711454542142251/22222.4/1442322240202322053212042154354061323552.4242142523223221322333/25024212423621123.22222322212252
@rand_0_0_0_0_1_1_0:0:0_0:0:0_d1a/1
TCTTATCTAGAGTTGTAAACACGCATTAAATCATACAGGATCTGTAGCTTGGAGCTGAGGCTCCGCTTCCGGAGTCTGCCGGACGCTATGCCACAAATCCCGCCCGATGGGCCAGAAGTATCTATCAGGGTTTCCTGACTGTCGGTGGTC
+
3.2241110222162/23441242403620122321023545234/624421324212222234454543224233302/52253310226615142423222326.24522014213222020361223502/2212132431022222
@Chromosome_1199453_1_0_1_0_0_3:0:0_0:0:0_108dc/1
ATGCCACCTCCTGAGTCAGCGCAGGTAGATGTGCGCAGCACTGCATCAGTGGTTGAATGCGCTCGCCGAAGGTTTCGATTCCCGACAGAAAATCATCGAAGGTCAACAGCACGCCTTCGGCACCAGGCAGGCTTGCGACTTCATCTAACA
+
/42455332340222440222024222242234225132033322302243222202.6402560233143332223741363524462132422232352362141513536326432035323202433124202232522504215/
@Chromosome_1482774_1_1_0_0_0_3:0:0_0:0:0_108dd/1
GTTCGCTATCCTGGGCCTGGGCATCGAGCGGATCCATCGCCGTTAAATCGCGCAGGAAAATGCCCAGCGCATGGGCATCTTCTTTCGACAGATTTGTCGACGCAGCAATCGCCTCAAACATCTCTTGTTGATGCTGCCATAAGGCAGCAT
+
321021224322604032642122102422350422522223440//342/43201135/3/32342514625622451222223230523/23147202624222322423144532322223212246023241132324212212.1
@Chromosome_4506847_1_0_1_0_0_1:0:0_0:0:0_108de/1
GGATCGCTTTTTTCCAGCGACGATCCGAGACATAAGGCGCATCCGGTAATTTATCCAGTTGCAGGCGCAGCATAAAAATCAGCTCAAATACATGATCGGGCAGCGTAATTTCACCAATCTCTTTCTGCCAGCGTTCATATTCTTCATCTG
+
/2343260212524/121222222223/2012./55143233251/2/322223221322325.37424232111013120432234323223221412420462544252242012330232442222202425322345112320321
@Chromosome_5048612_1_0_1_0_0_2:0:0_0:0:0_108df/1
GAATCGCCACTGTGATATAGGGAACCGCCAGGGGTTTTGAACAGGTAGTTTACTGCGCGATCGTCCACGCCATCTGGCAGTACGCCAGCCGCTTTTTGATCGGCAGGCAGGGTGATCAGTGCAGTACGGTCGAAAGCGTCAAGCGCCTGA
+
2/2343221522.36125213313232424542263570223212112343/4333313254333223333622326032524424222150351223602231425214051462321321355322722232320114124223/222
@Chromosome_836003_1_0_1_0_0_4:0:0_0:0:0_108e0/1
TGAGTTCAAACTGTAGTACAATTCTTTCCAGTTTGAACCGGAAAGAATATGCTATGAATCCTTATATTTATCTTGGTGGTGCAATACTTGCAGAGGTCATTGGAACAACCTTAATGAAGTTTTCAGAAGGTTTTACACGGTTATAGCCAT
+
2322202552242313522/0252200112412310316233404/153203031420322351021342322323352243/32-2353114225052226/33417541442102247333220264232324/63332314024614
@Chromosome_3270077_1_0_1_0_0_3:0:0_0:0:0_108e1/1
TAATCATCTTTTACCACGAGTGGGGCTTCTTGCTGGCCCTGTGCACCACGCGCAAAGGCGGCGACGAGTTTGTCGCGCTGCTGTTGAGATAACGTAGCAGAAAGCAAAATAACGCTGTTTCCGCCACGCGCCTGCCGCTCGATCAGCCCT
+
3322323223234422213111332132101243022222122312232153223032051402403423252423532/2220232042231206132-32122342341322322401102634222123221451562423224243
@Chromosome_2322989_1_1_0_0_0_1:0:0_0:0:0_108e2/1
ACGAGATCAACTTGTTTTCAGGAAGGTGCCTTATGATTAACCGTATCCGAGTAGTCACGCTGTTGGTAATGGTGCTGGGGGTATTCGCACTGTTACAGCTTATTTCCGGCAGTCTGTTTTTTTCTTCCCTTCACCATAGCCAGAAGAGCT
+
5343454/.525123232000-24273142/01014220243233.3422351431310325343220422223364.2615252142332242242220122260242543224232223/426304234522/5253.2210422346
@Chromosome_2277580_1_1_0_0_0_2:1:0_0:0:0_108e3/1
AAGGGGCACAGGACTATATCCGCACTCAGTGCCTGAAATAAGCTTTGTTGATGCGCCGTATCGTCGCTGTATTCCCACATTAACAGGGACCGCAGCCCGACAGGGAGACTCCTCTGCGCGAGTGTGCGGGGATAATCAAAAACGATACAC
+
2142323132124462262332223232224215322405212122203241221.261.30222.314252262043204522224220316022256222052324342316/40523204323.25252234265222423313130
@Chromosome_1798707_1_1_0_0_0_2:0:0_0:0:0_108e4/1
CTTTGTATGTACTGTGCATCATCGCTATTACAAATCCTAATAATTCATTCCCACACAGGATAAGTAGATGAAGAAAAAAATTGAATCCTACCAGGGTGCTGCCGGTGGCTGGGGTGCTGTTAAATCCGTAGCGAATGCAGTACGTAAGCA
+
344321/246231122223225623241221222113/34343443543542107241321422225023134212326343325312/41233121353224304222423122304443542322105/3623/22222242182032
@Chromosome_403050_1_0_1_0_0_3:0:0_0:0:0_108e5/1
CCAGCTTTAACGGTTCTCGTGCCATTTGATAGTCATCACCGGGGCGGGCGGCTAACATTTCGATTAATTCCTTGCGTTCTTGTTTCGGGCAAAAGGCCAGCCAGGTCAGGCCCGAGGGGGTTTTCAGAAGCGGCAAACGTCGCCCGACCA
+
24254531220215225123212212423113222352112222/222244373651333132636441332.24222403223133222222225231413552122324134335623//024225322344215221442204/342
@Chromosome_1470145_1_0_1_0_0_0:0:0_0:0:0_108e6/1
TTGGTGCCATTGAAGAATCACTCTTATGGTCAGCAGAGCAACGGGCGGCTTCGCTGGCGGCGACGCTGGCTTGTCGACCTGATGAGGGACCGGTGTGGATCTTCGGTTATGGATCGTTGATGTGGAATCCGGCACTGGAGTTTACCGAGT
+
222.123220061422112221222230124114252213213124210222444312212622622/226153213237232245222121/31244003252/04212422513531212140/432350322261222242222211
@Chromosome_342937_1_1_0_0_0_2:0:0_0:0:0_108e7/1
CTCCGCCACCCCTTCCGGCGTCTGAATGTCGACCCACATATTCCCGCCAACGGGGTTGTTTGCCGACATCAGTGTCACCTCCAGCTTCGAAGTCGATTTCCCATCCGCCACCAGAGATTGCATATCAGATGATGCGGTGAGTACCGCGTT
+
2031142522023.52//23235431137511532272224223721202102633433//4/13322411414621323342202451223323422322064343.51552013122/2402-45210222222/5202212154243
@Chromosome_5120982_1_0_1_0_0_5:1:0_0:0:0_108e8/1
AACGCGATCACCGATCTGGCCGAGCACCTTATCCGGAATATCAGACGGGTTTTGCGAAACGAACCAGACGCCCGCGCCTTTTGAGCGTATAAGCCTTATCACCTGCCCAATCTTATCCAGCAGTACCTGCGGGGCATCGTTAAACAGCAG
+
2222.7221504264735230211233222322043132040201532/0221212.70021351424160220/234024123202233122123421112362262255252522314344233421022334222223012442223
@Chromosome_4476404_1_1_0_0_0_4:0:0_0:0:0_108e9/1
ATTCCTTGGTTTGGTTCTTCCCGATAATCCCGGGATACACCGCGGGGAAACGCTTCGGCGGTAATCCATATACTGCCATGGTGATTGGTGGAGCGTTAGTGCATCCATTAATTCTGACTGCTTTCGAGAACGGGCAAAAAGCGGATGAGC
+
42/26222332243530522234222022141244242257221-2345633320325255022/2335212422240230225202132144251310230332514322522.2232341422444325.224332413/22233522
@Chromosome_1078585_1_1_0_0_0_3:0:0_0:0:0_108ea/1
CATGATGATGTTCGCACATTGGTACTCCTTAATGATGCGCTATTTTACAGATGACTAACAAAGTGTTGGTTTTCATGCCTGATAAACCCTGTTCATCAGGCACTTTTACCGTTGTCAGCTGTCTCTGTTTAAATCGACTATTTTGCCATC
+
0272/22222302244322334525240/32222/622532020122221224112432222323253121322344320310140032202.23/212-3222322-30343143220/21242132/211302122322123241323
@Chromosome_3856550_1_1_0_0_0_3:0:0_0:0:0_108eb/1
GCCGCTTAACGGTGTTTAGTTTCGTTCGCCGTTTTCTTTTGCGGTTAATGGTTGTCCTCGCCGTTATCTGCGGCGGGGGCATCGCGTTGTTTAGTGTTGCGCCTGTTCCCTTCTCATCGGTAATGGTCGAGCGACAGGTCAGCGCCTGGC
+
2/243212122242311201202322150332204352026/2522233036403.2/340202453342.150175436546035222222134234233262461301314124/222432132222422322234224531544125
@Chromosome_3325205_1_1_0_0_0_1:0:0_0:0:0_108ec/1
AATTAACGGCGAAATTGTTTTCAGCATTTCACACTTCCTCTATAAATTCAGGTTCAGTTTGCGGGTAGAAATAACGGTACTGATAATGAATCTGTGCGCGGGCTTCTTCCGGGCTGTTAAATTCCGCTACGCCATACCAACCGAACAGCG
+
732544240212221130241/553522133331220223225.352223031363142245312024245751/2212/414420322321335353220524//21322334362432424445220243121221.12152212220
@Chromosome_2900764_1_0_1_0_0_5:0:0_0:0:0_108ed/1
TGCAGCATAACCGCGTCAACGCCATTTTTCTGGTTATCAATATTCCGTCGCTGGATGGCGTGTTGCTGGCGCAAAACATCAGCCAGTTCGCCCATAAACCGTTTATTGTGTTCATTACCGCGTCGAAAGAACATGCGGTAGAAGCGTTTT
+
97323331/133554345737232122045224230223542422534432442112422.15.632452323464323226206422224113-44246422262252435232244221643363352236941144210023/2122
@Chromosome_3005416_1_0_1_0_0_2:0:0_0:0:0_108ee/1
GCGCTGCGTTTGCTGGAGAAAGATCGCGAGCATCATCGGGTACTGGTGGATATCACTAATGCAGTGCTGTCACATCTTGATCTCGACGATCTGATCGCTGACGTCGCTCGTGAGACCCATCATTTTTTCGGTCTGGCTTCAGTCAGTATG
+
1225231213202232243/3022233330222341452.6223234324242243523325/334230331222624312/312/3252152325252215312222231112221/02105221340233323122320223242224
@Chromosome_1191214_1_0_1_0_0_4:0:0_0:0:0_108ef/1
TTTTGTGCGCCAGATGCAGGATAAATTCCAGCTGCTGAAAGCTGTTCAAGAGAATAGCCGTAAAACTGGCGGCAAAGTGGACGACAGTAACAACGCTTATATGGCGGAAGAACTCTTCCACGGGAAGGCGGAAAACGGCCTGAACGTGAT
+
24/533522524212252/2231253124224431032422421041212612024202.25.241225224642332254324212352803347203024353322032433052342223632203532243423443222221342
@Chromosome_4110357_1_0_1_0_0_3:0:0_0:0:0_108f0/1
ACGATCATATTGCTCTGCCGCTGGCGAATACTGTCGATCAGATCCCAGAACTGGGAGCGGGAGAGCGGGTCAACCCCCGGTGTTGGCTCATCAAGGATCAACAGTTCCGGGTCGTGGATTAACGCGCATCACAGCCCAAGTTTTTGCTTC
+
52233041142222122432222316111223443333226/31224/2132134233227122223352622/3231526.7330332242123424415/243252013220233640/22013252442333122552141311302
@rand_0_0_0_0_1_1_0:0:0_0:0:0_d1b/1
GAAGTAACGGCCCTGCGCGCATACTTTAGAGTCTAGGAACCTGAAGTAAGCCAATGCAGGGTCTATGTCAACCGGAGTAGTATGACTAAGACCACGCGGTTCCTGCTGCGTAAGCCTATCTTGGGACATATTGGCATTGTCAGAAGGGTA
+
222154250215232135302014123253/31/22121023022511/431232334321362313133212202072/33424103022222212152024622613422023352010241413120224/23322135221/3522
@Chromosome_3959548_1_1_0_0_0_5:1:0_0:0:0_108f2/1
CAACATGGTGTGGTGCTGAATATCAGCGTAGCGCCAGCGTTAAGCCGCGGTATCGTCGATGAAACTGAAGCAGGAAGGCAGGGGCTGGCTTCGTCAAACCTTCAGCCAGGATTTACCTTAAGCGGACTTGGGGCGCGGGCGGAAGCCTCG
+
2/410223052232013242122224224024255222213313415314222232234122422112021323042123/32025313323241420072525021322.222623340123303021261222250440426612222
@Chromosome_2820933_1_1_0_0_0_2:0:0_0:0:0_108f3/1
AATTTGTTCAACCGCATTTGCCTCAACGGCTACAGCCAGTTCTGCGGGTAAATCCATTGACAACATCTGTGCGATTTTATGCTGGCTTTTCTCATTACAGCCTAACTGCGTGACGCCGCACCAGTCATGGTCAAATTTAACGGGTAATTG
+
2/52242422420/52231334231214522224122254/26222002342/423572254431544102/213223043224424322226.16124432274212225222264514223025/61246843423424122620324
@Chromosome_5015807_1_1_0_0_0_5:0:0_0:0:0_108f4/1
AACTCTTCCTAGTGGATCTGCAACAGGGGATTCAGATTTTCGAGCTGCGTATTTACGCCGCTGAGATGGGTCACCGTATGCCGCTACGCCATGAGATCCACGAGCTGATTCTGGCAGGCTTCGACGACCACGGTATCGATATGCCATTCC
+
32244120642332211432244223234213425021135342302224.0132133/41222222154642543203361-22245/2422243203232333252632122242423323244220332201124122.22242022
@Chromosome_2244596_1_1_0_0_0_0:0:0_0:0:0_108f5/1
CTTCGCTTAAACCCGTTGGGTTCATCGCTTCTGCCATTGCTGATGGTGTAACAGAAACGGAGGTTTTACTGCCTGACGGCGCTTCAGAACATGATTATTCACTGCGTCCATCGGATGTAAAACGCTTACAGAACGCGGACTTAGTCGTTT
+
312022252120245224151224133210220222263237128544/55222132323250/202-1315200442110413254322212223113320225240/3352213422/22420454321222333212215421/222
@Chromosome_4592499_1_1_0_0_0_2:1:0_0:0:0_108f6/1
GCAGGCGTCAGCCCGTCACTGAAAAGCGTCGATAACACGTTATTGTTGATTCAGATGGTTGCCGAGCGGATGGGTATTGCCGCGCTACCGGATTGGGTAGTAGAGAGTTTTGAGCGCCAGGGTCTGGTGGTGACCAAAACCCTGGGCGAA
+
7413/2454222322242324301122152235365333321010221321522324324362430323342372225252312232323614432204622313624322122113.2222263201132/424244504.11352222
@Chromosome_3039907_1_0_1_0_0_2:0:0_0:0:0_108f7/1
GTACCGCCCAACGGAGCGCGGTTAAGATACAAGGTCAGAATTTCACGCTTAGACAGATGCCATTCCAGTTGCAACGCGCGCCAGAGTTGGCGAATTTTGCCGCCAAATGTTTTGGGGTGAGGATCAAGTAGACGAGCAACCTGCATAGTG
+
122502253212132421321214231235251432152022/2044126464332400544442020020/252221232241262224700652221433242013322302321312331724305333603222042342643213
@Chromosome_4046936_1_0_1_0_0_7:0:0_0:0:0_108f8/1
GATAGGTGGCGCCATCAATGGTGCTGGTATCGCGGCAGACGCCGCTGAACGCGGTTTATCCGCGCGGATGCTGGAGGCGCAGGATCTCGCTTGCGTGACCTCTTCCGCCAGTTCAAAATTCATTCACGGTGGCCTGCGCTACCTTGAGGA
+
02322204321262518161.01503247422032245211020.12213323424130231422342205222304132443341444252442213047352224140413252315422012423252225440522/032462332
@Chromosome_471338_1_0_1_0_0_1:0:0_0:0:0_108f9/1
GAACTGCGGGCCTTTCAGGTCGCGCATGTTCTTCAGCGTGGTGATAAGCCCCAGCACATGGTGACCGTCAACCGGGCCGATGTAGTTAAAGCCCAGCTCTTCAAACAACGTGCCAGGCACTACCATGCCTTTAATATGTTCTTCGGTACG
+
0544222/46312//52022425/123522322131002223202542/31143242712132034324125243220342244322040100132143503522225222231252333323203354216423484121726/31222
@Chromosome_646832_1_1_0_0_0_2:0:0_0:0:0_108fa/1
TTTGCGCTCATAGCGATCCGCCAGCACACCGCCAACCATCAGGCCAACAAATATCGCGCCGCCGGTCAGCGACACCGAAAGCCCCACCTGCCAGGTAGAATGCGTCATCATCTGGATCTGCACCGGCACCGCGACGCCGAGCAAACCCAG
+
033425723202121237243012773211522122362253404413322222040220141202423425364322212302335022024250123324322445210442252332824246262245312122225262312425
@Chromosome_1337000_1_0_1_0_0_1:0:0_0:0:0_108fb/1
AGCTGCCGCGAGCTCTTGCGTCCGCCAGCGAAGCACTTAAGGTTTCACGCGCAGGCTCGGCAATGATCGACCCGATATAAAACAGACAAATCAGGGTGAAAAGTTGTTGCAGGCCGCTGACCATGCGCACCGGCATCATGCTTAATGACA
+
2/232422262421020547445534327227424/210214423501113234222152313/2/53222215742251126022320330251232/413325210123222322312351403523232510243635422441532
@Chromosome_4332850_1_0_1_0_0_2:0:0_0:0:0_108fc/1
CATGCCGTTGAAGTACTGTATCAAAACCAGGGCGCGCTACAGCGTCTGCTTCAACTGCTGGAACCTTACCTGCCACCGATAACGCATTGAGGTTGTTATGGAAAAACGGGCGATTTATCCGGGTACTTTCGATCCCATTACCAATGGTCA
+
15212316,2525521132013/430625/2447222456426320522253322262224323422524522464/3150413133435213222/3532161123111225422214542/311323423334223225630324222
@Chromosome_3870835_1_1_0_0_0_3:0:1_0:0:0_108fd/1
GATCTTACCGAAACTGATTGGCGGTTATTTCGATACCGACCAGCGTTGCAGCGGGCTTGGGCTTTACCTACACCGTAGGCGCATTGGGCGGCGCACTGGCCCCAATCATCGGCGCGTTGATCGCTCAACGTCTGGATCTGGGTACTGCGC
+
423236220024622152-0422324/27131233132213210742213421223426530434102423420333642442622/2423224432202242034320142202243334524223232035222612/131262430/
@Chromosome_3982282_1_1_0_0_0_4:1:0_0:0:0_108fe/1
CAACAGGCGCGCCAGTTCCGGAGAAGTACCGCCAGAGGAAACCGCCTCCATCAGCGGTGAGCGGTCAATAATCGACGGCTTAATGAAGCTGGCAGCTTTCGGCGCATCGACCACGTTACAGAAGATGCGACGAGCTTCAGCGGCTCCGCT
+
24045212235343234320206220101222223235424033/1323122.303212350023221326247142222222533221302322302314232023115/42/35222423224214262622250413633/423015
@Chromosome_3523464_1_0_1_0_0_2:0:0_0:0:0_108ff/1
CACCAAAAGCCTCTCCGATAACACCACAACAAATCGAAATACGTAAGCTGAGGAAAAAGCTACAACGCATTGAAATGGAGAATGAAATATTAAAAAAGGCTACTGTAGATTCAATCTGTCAATGCAACACCCCTTTCAATTATCTCTTGC
+
442222430401232232222232205242410543246/13222024242431//125032/0023/204222226220232142003112255221414423242240321/144433313306222221433232445.21122241
@Chromosome_1298020_1_1_0_0_0_5:0:0_0:0:0_10900/1
AGGGAGTAGTTAAAGGCACCGGCCTTCAGCCTGTTCCCCTGGACAAAGGCCCCTTCCTCCGTGGTGGCACCGTTAATGGCTTCAACCACCTGAATACCCTTAACGCTTGTCGCCAGCCCCGACGCACTGTGGCCGGAGTTCACCAGGTTC
+
322164241/233142222112307322636332223222523422052550423624/254.221051212233456551-2272316422015262231504/230243422221513312114141251061223522213422222
@Chromosome_1913475_1_1_0_0_0_1:0:0_0:0:0_10901/1
CTAAGGAGGTTGTATGGAACAACGCATAACCCTGAAAGATTATGCAATACGCTTTGGGCAAACCAAGACGGCTAAAGATCTCGGCGTATATCAATGCGCGATTAACAAGGCCATTCATGCAGGCCGAAAGATTTTTTTAACTATAAACGC
+
434052324234212121223234031242132153023224234123426422350141520350402022122134234344224//1242334323002232122024012110142231333224/03322332322125325740
@Chromosome_1347996_1_0_1_0_0_3:0:0_0:0:0_10902/1
GCACCGAACGAAAGCACGCCGGGCCTGAACGGTGCGGGACTGCTGTATCAAGGGTATGTTGCAACGTCTAACGTCAACGTGGCGGAAGAACTGGTCAATATGATTCAGGTGCAACGCCCTTACGAAATCAACACTAAAGCGGTGTCCACC
+
33221.12/2322520/333513423.6212543520220023325222122724525371452022231/2062263212334433262824162044/02/22022222242112264242615222243252224422332451154
@Chromosome_2457685_1_0_1_0_0_4:0:0_0:0:0_10903/1
CGCCCTTTAATTTGCACGTCCCGATAAGACTGTACAGTGACGCACCGCGCTCACCACCATGATCCGGGCCGAAGAACAGCCAGTTTTTTCACCCCAGACTGACCAGTTGTAGGGCGTTTTCGGCAATGTTATTATCCACCTCCACCCAGC
+
22133342.41522262.122221212232010/11223122/2302133252120230143204/042234122222304222232222.4223414222242132121/52202022132222202/8/2221437502322332222
@Chromosome_2684938_1_1_0_0_0_7:0:0_0:0:0_10904/1
GGATTATGTTGGGCCGCGGTGGCATGGCGCTGGGTAACGCTAGTATCGCCATCGATGCATACGTTAGTGCGTATCGCCTCGAACCGAAAAACAGCGATGCCGCACTGCGTTATGCTGAAGCGTTGAGACGTTCATCTGATCCCAACGACA
+
7303221220422230/23026341211231422450331223542140203304436232322442331211233323221313232220342221422/2224241222133213152/1452012/261212324115621523525
@Chromosome_1615926_1_1_0_0_0_5:0:0_0:0:0_10905/1
TGGACATCCGACCTTTAAAGCGCAGGCGTGAAAGCGCGTAAGCCCCAAGAATGCCGAGGAATACCGCCACCACGGATGAAACCACAGACACCACCAGACTGTTACGGAAGAAATTGACAAACGGGAAAATCATCGGGTTAAAAATGTCGA
+
13423434313373/5315/224222312.124.1612224001433221452001/3302222112322142232023302232072284422322312215601451121021304145522316/4345520446622213522/21
@Chromosome_2499738_1_1_0_0_0_2:0:0_0:0:0_10906/1
TTAATATTGAAAAATATGTTCATTTCTTAGGTTTTCAGACTAATCCATACTAGTTTATTAATATAGCTCAACTTCTAATTTTGAGTTCTGATTCAGAAGGATTACCTACCGTAATTATAGAGTCACTAATATTAGGCACGCCGGTATTAA
+
52.11533212214224223322/0141121/6443222023/0232411230042225022516/55112134343221222522331/511342421120224252226323122333401113422221222203242022252.41
@Chromosome_2397396_1_1_0_0_0_2:0:0_0:0:0_10907/1
TTCTCGCGTCGCGGGTAACGTCCAGACTCGGTTTGGGAAATCAATCTCTGACCAGCGGGCGAAACGCAGTTCACTGGAGCGAATGAACACATGCAGCATCAGCAGAACGGCATGCCGGGTCAGTTCACGGCCCTGATGATATGCCCCAAT
+
1201131/414322242243302220023231422612/304245225212304523033404007551341210040022./21251312144342122221424430253422143135333240323220321.5124532444222
@Chromosome_3944042_1_0_1_0_0_2:0:0_0:0:0_10908/1
GGATTTACCACGCTTGGCAGCGACCATTTCTGGAGAATTCATATTTTCCAGGCCATCAATAGTTGCACGAACCACGTCGATCTGGTTGGTGGAACCATATGCTTTAGCCAGAACGTTATGAACCCCAGCGACTTCCAGAACGGCGCGCAT
+
21362222242334301002101233182125213.4224002451425544473011415223371343252223/223633612332072410162022123/440123522123/222333241523241253212/7304222222
@Chromosome_2419892_1_1_0_0_0_2:0:0_0:0:0_10909/1
GCTCGCCAGCTGGAATACGCAGTTTCGCTCCGTCGCTTCGACGATCAGCAAACGTCCGCCGGCTTTCAGCAACAGTTTTAATCTGCGCAACGTCTGGACGACATGGCTGGCGTCGTGGAGCACATTGACGGCAACGATCAGGTCGTAACC
+
12172253622243462636541014132/32303223402/441225022211410223223/0222212127-4454132/1420302222231242.5102/23223/522271123122323533222273332220131541412
@Chromosome_2353675_1_0_1_0_0_3:0:0_0:0:0_1090a/1
CACTCACCATCAGTAAAGACACATCTAAAGCTGAAAATGCGGTTAAAGCGTGGGTGGATGCCTATAACACATTGCAGGATACATTCACCAGCTTAACCAAATACACCGCTGTGGATGCCGGAGCTGAAAGTCAGGACTCCAGTAATGGCG
+
236323233211253331424253023335252622021353312332522202112132432435542233234332252224323214222432360100.0200413514425/3144224/323202323513231253123313/
@Chromosome_4747332_1_0_1_0_0_5:0:0_0:0:0_1090b/1
GTGATGAACGCAGCTTCGCCTGCCTGAGTTTGCGTGATGTGGCGCGTGAAGCGGGCATTGCTCCCACCTCTTTTTATCGGCATTTCGGCGACGTAGACGAACTGGGTCTGACCATGGTTGATGAGAGCGGTTTAATCCTACGCCAACTCA
+
1142102132222305020223773522422442012531324422121211322042425122112232012254122520225/14234221722620322224222371243/2533562524432202512221/22332250113
@Chromosome_4211464_1_0_1_0_0_5:0:0_0:0:0_1090c/1
GTGGAACGCGCCACTCTCCCGTTGTCTGACGATGATCGAAAGCGTGCAAGGGCAGAAGTTTAGTCGCTATGTGCCGGAAGATATCACTACCTCGCTGTCAATGACCCAGCCGCTCAAATTACGTGGTTTCCAGAAGTGGGATGTGTTCCG
+
34.434232/4242424222220014222212223223344711332332304283/02222//2/23.4122324232240242721127424444222552440322221322232014322333320222534232330230/2242
@Chromosome_746174_1_0_1_0_0_6:0:0_0:0:0_1090d/1
GCGCCCGATAACGCACACCCGCAGGAAGGTTCCCGATCACCAGCCCAACGGTTAACATCACCGCGAAGGTCTGCAGATAATGCACATCAGAGACAGCGAGCGTGCCGCGTGGGGCGATAAAAAAGAGATCGAAACTCACCACATTAAAGA
+
1223330232213252225312/242522423422142140134222532312321556223202223232320-2312233225522032/2445241732032244202253325422216022223212125133222030232312
@rand_0_0_0_0_1_1_0:0:0_0:0:0_d1c/1
ACTCAATTACATAACTCGCGCTCCTGGATATGATATTTTAGGGCTAAGGGCAGCTTTAGTTCTGTGTAGGAATCTCGAACTTTGAGCTGGCAGGGTGCCATATTGAGTTGACCCTCGTTGAGACCTTAGATCCATGCCAAAGGGACTCCG
+
232121241044100/232024210122321212755263024222633036344220723/2322223225422322453423252/632573/32024//322212222422342305443233441230323332321322221234
@Chromosome_4827238_1_1_0_0_0_2:0:0_0:0:0_1090f/1
CCCCGCACCGCCAAACATGGTTTCGAGATAACCTCCATAGACCTGACCGTAGAAGCCGTTGCCCAGATGCTGGAAGTAGTTGGCTTGCAGGTTTTTCACATAGACATCGTTCTGCACATACTCGCGCACATGGGTACCAACGCGCGGTAA
+
3141232012512305262522432631402/142203624344552112252203006022322221412420223304/2232343231224/31244124223.5551224434//2254255123/43222.05242331134/32
@Chromosome_2031468_1_1_0_0_0_3:0:0_0:0:0_10910/1
CCAAGTTCTTCGAGAATTTCTTCCGGTTGGTCCGTCGGCGGCGGGACTTCTTCCACCCTCGCGGCAAACAGACGCCATGAAACGGCTAACAGAACCGGACCAATAAACAGACCGATCATCCCGAAAGCAATCAAACCACCACTAACACCA
+
/273-252042242320132323313/3/222421/6223210465433022222024312265121533231322233242244/22212213331023523136212/45342202401234432422/4222/22501128203431
@Chromosome_2848148_1_0_1_0_0_3:0:0_0:0:0_10911/1
AGTGAACAAATTATCAGTGTTACCTGGGTTAAATTCTGCGAGACCATCATTTGGTGCAATGTTACTAATTTTAGGGGGGAACGGGTTTAATGGCAATGTGATATCAAAAATCTATGGTTCAAAAATAATATCCACAATTGGATTGCTATC
+
325224145/4242214724452374145222550212422222043212422234/650115331332173223423332332212272321127/313322/2212222/21434412434042146242242520232141203/02
@Chromosome_4866653_1_0_1_0_0_7:0:0_0:0:0_10912/1
GGTTAACAACGCTTCCGGCCATGGTCTACGCGGTCATTGTCGTTCCAGGTATGTTGGGTAAAGCAGGCTTCCCGCCTGCGGCAGTTTTCGTTGCAACCTGTATGGTTGCCGGGCTCGGTTCTATCGTGATGGGTCTGTGGGCTAATCTGC
+
2452432404311334526326222232610022232310134112201422546130244334201350522422302421315223423613333233261/2/22023124213324442114021231342503232253354322
@Chromosome_1134762_1_1_0_0_0_2:0:0_0:0:0_10913/1
TATAACCTGAGCGTGCTCTTGGACGCAGGAGGAACAATGGCGAATTCAGCCTATCCAGCCGGCGTTGAAAATCACGGATGAAAACTCCGAATATCGTTTAAGTACAGGGGTAAACGAGTGCGCGAAAATCTTCGCGTGCCCGATACTCCG
+
01233353412231115242227123233742/322254211321255423223314331221043443223023164356123422332226324412642632021552222824432/21422032222023430132241554241
@Chromosome_995211_1_1_0_0_0_6:0:0_0:0:0_10914/1
CTTTGGTTTTTCCTATCTCGGCGAGCTGGAATTTGGTCACTACGATACTGGCGTGACGCTGGCTGAGGGTTTTCTGGCCCTGATCCCTGCGCCAGAGTTTTTCCAGCCATTACGCGATCTCGGTAGGTGTTGTCATGCTAAAGCCCAGGC
+
24222333222335223213/0272432420412041234222.4102-2636132/201212334123422242322652224232223624132332335213522036240121432222535130444240233221112345354
@Chromosome_374378_1_1_0_0_0_5:0:0_0:0:0_10915/1
CAATATCCCAGTTAGCACTTGGCTGACCGGGGGATTCGTTGGTCAGAACCAAAATGCCGGCATCTCGCGCTTTTTTGAATACCTGTTCCAGCACGTTGGCATCGTTCGGCACGATAGTAATTGCATTAACCTTACGCGCGATTAAATCCT
+
220414244222121652042421/55454222222.423315234111214/244/22/32412322014364212223236223225502222244231304202312332255322222127332233014//60251222412211
@Chromosome_4928217_1_1_0_0_0_4:0:0_0:0:0_10916/1
ATGTTTATGCTGGTGACCGGGGCGCTGATTATTATCCTGACCAAAACCAATCCCGCGTCTATCTCAAAAAACGAAGTCTTCCGTTCCAGTACGATTGCCATCGTGGCGGTGTACGGTATCGCATGGATGGCAGAAACCATGTTCGGTGCG
+
21222343542210227253235/2122342354612203422432332420222433325313122/3/262512143332636533222/20052218124243/423311/1/3220222/2222252211/1/3243325213244
@Chromosome_750824_1_1_0_0_0_1:0:0_0:0:0_10917/1
TTCCTGTGGCGCGGTGATTGCGATGCATGATTCGTTTACCGCTCTCGGTGGCATGGTGCCGATGTGGCTGATGCAAATTGGTGAAGTGGTGATCGGCGGTGTCGGTTCTGGTCTTTACGGCATGATGCTGTTTGTCCTGCTGGCGGTGTT
+
2336434162323222212222222/222434422/4123202214.4-2345422343132163223225425534.322/1443/42206261335232543144/2422240212242.2005224312327633232243223312
@Chromosome_4623161_1_1_0_0_0_3:0:0_0:0:0_10918/1
TTCATGATCTACTCTCTCCGATTAATACATAGGTGTTAATTGTAAAGCGGGTTCTTGTAGAACTTTTGCCTGTTCTATAAAAGTCGCCGTTTGTCGCAGCCAGTAATCTTCCCCGGTTAACCACGGGAAATTTTTCCGGAACGCGGGATG
+
23262311333/212122203121432412030124632223/3428243//22234522131222.45234234422434632412422222/5132233222452222303223244543402432522/230024224232323342
@Chromosome_5143444_1_0_1_0_0_4:0:0_0:0:0_10919/1
ACGCTTTTGCCAAATAAACCACCTGCGTGTCGTCCAGAATCGCCGCGTAGCTGGTTTTCCCAACCGTTTGCTCAGAAATGAGATCAATAGCCGCAAATCGCGGGCCTGAGCGATGCTTGCAATATAGTTAGTCGCCATTTTTTGCAGCGC
+
/34306121302322/203233114323224211/2642322242.525222345/2132423.03345122232342832264443322321523233205.163/2423232242/3213104214423222321205226332/342
@Chromosome_3654230_1_0_1_0_0_5:0:0_0:0:0_1091a/1
GGAAGGTCGCGCAGGCTGCGCGCTATTTCCCTGCGGGGCGGCAGCGGTTGCTAATTCCATTCTTGGTTTTGTTGAACAGGGCGATCATGTTTTGATGACCAACACGGCCTATGAACCGAGTCAGGATTTCTGTAGCAAAATCCTCAGCAA
+
42343421242647322221342242428321222335242201132124202043212142222046312332243433214422114.6100218552532140262222134222264020412324422/13+122130/340/42
@Chromosome_2177533_1_0_1_0_0_4:1:0_0:0:0_1091b/1
ATTTTAGTACAGCATCCGGCGGTTATTTTTCACCAGCCGGATGGTACCGTCGCCACAATGCCCATTCATCAATCGTTTCACCGTCCGGTAATTTGCAATTGTTGCTGACCTCTTGCGATGTCTGAACTGGAATGAGCGTCCCGCCCTTCT
+
2224530421/333224234/022231232244022242273322301225233222110202212323220131.324112125134325242423222451212204332225322201522334321226262221223634//242
@rand_0_0_0_0_1_1_0:0:0_0:0:0_d1d/1
CTAGTTGCACTTTATAACAATCCCAAACTTAATTGGATATGACGTACTTAGCGAGTTTAGAACTATAGATTTTCCAGACTCGGTGAATTGAGAATAGACGAATGGCCTATGAATTGGACTTGTCTTTCGGTAAACGGCTAGTTTGATTTA
+
3423342634372122230221413/34214426342323243451422222024/2115241/464554243222342223521445/1359102/2442214021233123223320.222540225433413232102231252536
@rand_0_0_0_0_1_1_0:0:0_0:0:0_d1e/1
GCCAAAGTTGACAGAACCTGCGTCACGCAGTTTAACGAGGCCGAGACAGGTGAAGATGAACCGCCCCACAACTGACATCTCGCCACAAGAAATCCGATATCCCCACGAGTTCCGGCGGCCATTTGCCTGAGAGTCCAGCCGGACCCTCAC
+
34214224324123,12012022212.24/4312424313/-2232343333250/12252133/556122222052132252612223322423525220202342/23172122523236/021475224012222221450433236
@Chromosome_2300691_1_1_0_0_0_5:0:0_0:0:0_1091e/1
CAGCCACTTATCTTCAAGTTCCTTCAACGTAATTTCTTTTTTACTTACCCCAAAAGCCTGAAGGTTGGGGGAGTCAGGGAACTGTGCAGCATAACCAAAGCTTCCTCTGCGGATGGCAAAACATACTGATGTCCGCAGTTCCCCGTCGAT
+
34/-5242210462/404104-110/4433112/523532152222324611201133224032433221116/23420202123321244.334121632434742240222025013222/21653223122282/423243235302
@Chromosome_4441030_1_1_0_0_0_6:0:0_0:0:0_1091f/1
AAAATGACATGCCATTTATCATCCTCACGCCAGCTGTTTCGGCACAGGCTATCGTGATAAACGTCAACGCTGGTGGGGATCAGCGATTTCATCCACAAGTCGAGAGCGTGGCGATTAATATTGATATAGCCTCGCTAGTAGTTACGCGTG
+
3231222242.021222456354333/3230232/34141250435232122042417423321352133211222/2/132020121412-33221232263.0630152121523007221522134202323442/17264043/42
@Chromosome_3966320_1_1_0_0_0_2:0:0_0:0:0_10920/1
TTAATCGAGTCGAGAATATTGCGATCGCCATAGCCCGCGCTGACTTTTTCCATCTTCAGTAACGGATTTGGCAGGCTTTCCGGCGCGCGGAAGCTAAAGCGGAACGGATTGTCGACGTGCGCGGGGGCAATCAGCTCCATACGCTCGAGC
+
323541042422122440/24201002250235244325134202/332-22.4/403222721332141242343112232-403230124423244422313362223543/262202302362625322024222442032222414
@Chromosome_2073975_1_1_0_0_0_4:0:0_0:0:0_10921/1
TGAAGACTTATCAGCGCGGAAATGCTGACCGCCTCGCCTACTGCATACACCGTTGGCAGGTGGTCAAAGAGCCACGCAATAACCTGCTCTGTGATCCCTGTTTGAATGGTGCTCACTGCTACTCCCCACACAACTGAATCATTTCTCGTT
+
1201-231236/32222223382514122/22226420-41661-113422223243323924352122323242232203324222322361520/2/1203211.3324124625131222143261225212214221301416621
@Chromosome_771162_1_0_1_0_0_2:0:0_0:0:0_10922/1
ACAGGAGGGACAGCTGATAGAAACAGAAGCCACTGGAGCACCTCAGAAACACCATCATACACTAAATCAGTAAGTTGGCAGCATCACCTTTGTGCGAGTTAATCTTTTGCCCGTTACTGATTTGGTTATTATTTACCGCAACGCTAACAA
+
21173022421062241.6/62/220230625204122222112527112331222/3254430012422624230232212242105223333422114312120122/13244/312/022426624325345212642/12213311
@Chromosome_3644770_1_0_1_0_0_4:0:0_0:0:0_10923/1
CACGAACGGAAGACATCGCGTGAGTGGTAGTACATACGCCACAGATACGTTGCACAATCAACCATGCATCGCGGGGATCGCGGTTTTTCACGATCTCTTCCATGCCGCGTCACATGGTACCGGAAGCCCATGCTTTCGAAACGACGCCAT
+
22324162223352344/32621422223012/263230/34554323624322363442522136084222203222421442211653232313/3336221214122315250225023352/.11632022313272231243212
@Chromosome_152182_1_1_0_0_0_2:0:0_0:0:0_10924/1
GGATAATTAAGATGACATTTAAAAATTTAGGTTATGGATTATCCAGCAGTGTCGTTTTGGCTTCCTCATTGTTCAGCGTACCCTCTTATGCGGCAACAGACAGCATTGGGCTGACCGTGATTACTACCGTAGAAATAGGTACTTGTACTG
+
22422025232244312221113652222322412/552-1231414443.22423210401222212430323/226231233112033-5424035223034212631135222.302122223/22222246323401523232437
@Chromosome_3122123_1_1_0_0_0_1:0:0_0:0:0_10925/1
AGAATGCCACGGTGAATACGTTCCCGGGCCTTGTACACACCGCCCGTCACACCATGGGAGTGGGTTGCAAAAGAAGTAGGTAGCTTAACCTTCGGGAGGGCGCTTACCTCTTTGTGATTCATGACTGGGGTGAAGTCGTAACAAGGTAAC
+
21225223024421.22442331320/0.402432132213456335422231423142422332453625224633151.2564244223411272232/444255323323244613120222522/422245222302133414321
@Chromosome_1439225_1_0_1_0_0_5:0:0_0:0:0_10926/1
AGCGCCTTACCACCCAGCAGAGAAAAGACCCCTGCAGCATCGGTAGAGCCGACGATAGCGCCGATTAATAAGCCTTCAATCAAATCAAGATTAAACAGCCACGCGGCCATCATGCCGGTTGAACTAGAGGTGATAAGCACGCCCAGCGTC
+
424513.423233352/42/4423122322433034220./24242242342723222113222/35/21042222122122012222633232/22220112353442233843222112/3233322233231643223476332312
@Chromosome_2248902_1_0_1_0_0_5:0:0_0:0:0_10927/1
GGGTGAAATAAAGACGTTTGGACAACTGTTAAATAGCAATCAGAATGCAAAACTCACTTTCTGGAAATTGCGGTTCTTAGGTTCTATTCCGTGGGAGCGTAAAACCGTCACGCCAGCCAGTTTGTGGCATCATCCGGGTTTGGTGTGGAT
+
42222/02322.443535310122052/1/122202202352224235235142252134266/03343/812/15145020342235/142222227322242321212374/236251326504232425341412221240321400
@Chromosome_918271_1_0_1_0_0_5:0:0_0:0:0_10928/1
GCAGGCTTTGCGCTGCTGGCACGTCGCGTGGTGCTCAGTGTGGACTGGACCCTGCTGCTGGTGTTTATGGCGATGTTTATCGTCGTCCATTTACTGACCCAGCTTCCAGCGTGGCAAGGAGTGTTGGGTAACGTGAGTCGTCTATCTGAA
+
222324/23232424222222213262225233312042.322312234322302021241121232011203252324035/4522143.02213200123323236262253012545647523300543101421212223422424
@Chromosome_1927926_1_0_1_0_0_4:0:0_0:0:0_10929/1
CCCCACCACTGTTAATGATCATTGCCGGGATCTTCCTTTGTAAACTGTGTGCCGTGCTTGCGAGTAGCGGTTCCGGCGCACCCGGTGGTGTCTTTACACCGACGCTATTTATCGCTCTTGCCAATGGCATGCTGTATGGTCGTAGCCTGG
+
25314633133432126315141323722444400323552423303343260532220223201242232325142432122324223/2//323201522642064222221611222414025611132253527242537364/31
@Chromosome_2344258_1_1_0_0_0_2:0:0_0:0:0_1092a/1
TGTTGAGCTGACTCACCTGGCAATTCGCCATGGTCTGTGTAATGCGGAGACATTATCAAGTCAGTGAGTGATCAGTTTGACGCAAAAGCGTTGTTAAAAACCGTAACCAACCAGCCAGGCGTTTATCGCATGTACGATGCTGGTGGTACG
+
234102222322/224423236422203-/221112323022/1322212422.322/4326202540342/24/622232243204233322343223/33520323532245243/0624732252122423/124141712212220
@Chromosome_993600_1_1_0_0_0_4:0:0_0:0:0_1092b/1
TTTTGGTGCCAGCGATCGTTATCCCACGCCACTAGAGAATACACAAATTCAATGGCTGGAAGCCCAACGCCGTCAATCTGAACTGACCGCATTGTCGCAAGCGATAATGCTACTCATTGGCGCGTTAGCGGTGATCCTGATGCTGTGGAT
+
242222225222261430124034357313222152242232322304714254041323024342654263524234225221264224463242421205122402223313136232634234421352354/2232.2322/2232
@Chromosome_1761630_1_1_0_0_0_3:0:0_0:0:0_1092c/1
TTCATCTTGCTCAGGCAGCTAACCACTTTGTTTTTGTCCGGGAAGGACGCAACCGGGTTAAAGCGCTGGCAGAAATAACCGGTGACTTTGCCTTCATCCATCATGTTGAAATACTTGATGACGTCGTAGGTCTGGTCCCACTTCGGCAGC
+
1212233527172132446422321327/02165223251165223212202422212223525711313103222432323025334214223233252330132522513322232257212.150543232462/1.1342412232
@Chromosome_3690911_1_0_1_0_0_6:0:0_0:0:0_1092d/1
AAATACATTATTTACTACTGTAGCCTGAAGAAGGAAAATTTTTCAATAAGGCAGACAAAGTGTTAATTATTTGCCGACTTTCTGCAACTCGATATTTGGCGGAAAACAGTCCCTGGCCACAAATATTGTAATTTATTAATCAAAAGGAAA
+
13.332252320/24220225431/321024343222021010612844452212123122452223211142427722522322243253241..3341265233224/223272523/433222432242024222223232210332
@Chromosome_4444785_1_1_0_0_0_4:0:0_0:0:0_1092e/1
TGTTGGCGCGGTGATTGACGCCGGGTTCGACGCGGTTGAAATCCCGCTGAATTCCCCACAATGGGAGCAAAGCATTTCCGGCATCGTTGATGCATATGGCGACAAGGCGTTGATTCGCGCAGGTACGGTACTGAAACCTGAACAGCTCGA
+
2526241213123214432624/1323332432311222232422221442330512313524235304232232/340552224.4230222333351253512023223232172111451412025212242/32537314531223
@rand_0_0_0_0_1_1_0:0:0_0:0:0_d1f/1
GTCGTGTAGACCGCACATATGTCAACCGGGCATGTAGCGGGCATGCCTTCTACTGGTAGAACTAGACTCACTAAGGATTACGACGAGCGTCTTCGCTACCTCATCCGGGGACAACAGGGGGGTCCGTGTCCCGAAAGTACCACGCCGGCG
+
0413112133421343123/2/6232124201512324242633/25122431622423633/222223222231040012202222052224514333422/35222/3114154324233122422232402240272224453/223
@Chromosome_2496795_1_0_1_0_0_0:0:0_0:0:0_10930/1
GCTACTGCGGCGATTTTGGTCAGGATCGGTGCAACCAGTTCATAGGCTTCTTTCTGCCCACCAGGCATAATGGAAGGACCTTTCAGCGCACCTTCTTCACCGCCGGAAACACCGGTACCAATGAAGTTAAAGCCTTCTGCAGAAAGCTCA
+
/2012/632125112211432352242427133332001322023242242362321211223/42-53251423342225140.22332425324342213213123453302422223411304/21264232553352221413023
@Chromosome_2442475_1_0_1_0_0_1:0:0_0:0:0_10931/1
GGGATAGGCTCAGCACTATCAATAACAACATCAACTACGTGGACGTTAGCGCCCGCTTGTGTTGCCAGCACACACACGCCGGTTGTTCCGCGGGTCATATTTTCAGCCTGAATGGCTGTCACTTCTTTTGGGGAAATAGCGACCCCTTCC
+
1222231121161412251/442132/2244412026122333534/36435532/3122532020352142223312263332234332421412411.52123220282412234/3114-364442262222232351121223321
@Chromosome_2340534_1_1_0_0_0_2:0:0_0:0:0_10932/1
AGCAACCGATCAGAGCAGAAGAGAAACCGGGGCGTAACGATCCTTGCCCGTGCGGTAGTGGTAAGAAATTTAAGCAGTGCTGCCTGCATTAAGAGGTCAAATTGGGTGTCAGCGTTAATTCTGGCACCCAATAAGGAATTTGACGCTATC
+
32321252041345452442/2520024333042301241333233221234226231/212221453225232233324242434+21/2254322522231013421024552123/242322.12225855422323521/4/4232
@Chromosome_4105606_1_0_1_0_0_1:0:0_0:0:0_10933/1
TGAAGCCGTTTCTAACCTTGATCTCGTGTTACAGGCGGGCGTCATTCGCCTGCTGAAAAAGCTACAACAACAGTTTGGCACCGCCTGCCTGTTCATCACCTACGACTTACGCCTGGTGGAACGCTTCTGTCAGCGGGTGATGGTGATGGA
+
2232224436222231243224522124254242021743122432424222332223141423522233103202222323323/2440413264136222224224423430132113/2224-201/1702245223445/133125
@Chromosome_4563406_1_0_1_0_0_3:0:0_0:0:0_10934/1
ATCGCTGTCATTATCGGCGAGACGCAGGTTATCTACCTGATTTGAAAGCTGATTAAGCTTAAGGATGACGCCGTCATAATCCACCTGCGAAACTGCAGAAAGGCTGGCGATATCATCGGTAATGGCCCGACGAACGGTAATCAGACTCGG
+
420.532.2153123/023112234/411404542522227311532/2/5021202232222223513232314234324013234122/21522135330222123330223425442241234232123034324002210422225
@Chromosome_2911288_1_0_1_0_0_3:0:0_0:0:0_10935/1
CTGATGGCATTTACCCCGCTTGTAGCAAACGCAGGTGAAATCACCCTACTGCCATCAATCAAATTACAAATTGGCGATCGCGATCATTACGGTAATTACTGGGACGGTGGTCACTGGCGCGACTGTGACTACGGGCATCGCAATTGTGAA
+
221247313022422043122324202232213133220236/1442212521221321302751254243130321302222/8233505325/30224521/352762202522022320112432432224240221232240132/
@Chromosome_1307120_1_0_1_0_0_3:0:0_0:0:0_10936/1
GCTGGCACACAATCACCCGTCCGGTGAAGTCACACCCAGTAAGGAAGACCGGCTTATTACGGAACGTCTGGCACAGGCACTGGGCCTGGTGGATATCCGGGTGCCGGACCATCTGATATTCGGTGGCAGCCAGGTTTTCTCTTTTGCCGA
+
20452223-2212/22402281244/.32323222125342352132423421231242462/2222312412233195533112402/43442343434322/2244242332212351301/66252414123211223233/21512
@Chromosome_4511817_1_0_1_0_0_2:0:0_0:0:0_10937/1
CAACCCAGACTGTCTCTGGTCGCCGTTATTTCACTAAAGCGTGGCTGATGGAGCAGAAATCGCTTATCGCTCTGCTGGTGCTGATCGCGATTGTCTCGACGTTAAGCCCGAACTTTTTCACCATGAATAACTTATTCAATATTCTCCAGC
+
564/231310341201022030222322221221334.04344531443423320/221232/224312321122353343.26212000643221321352323310135233323.2242352211/336313022/66323/71215
@Chromosome_2092888_1_0_1_0_0_2:0:0_0:0:0_10938/1
CCACCATAATTGAGGCACCCAGCTCTACCAAGAACAAAGAGCAGCAACGCGATCCGGAGATCCATCAGACCAAGAAAGGCAATCAGTGGCACTTTGGCATGAAGGCCCACATTGGTGTCGATGCCAAGAGTGGCCTGACCCACAGCCTAG
+
32222136722321432221441523222324524142/23461215226423316252333224342220223535322262325313116142221440332145111323/033323653423602252023552443/22024202
@Chromosome_941764_1_1_0_0_0_1:0:0_0:0:0_10939/1
AAAATCATTTGTCCGGCCTGCGAATAATGATTACTGCCAGCTAATCTGTGCCCTGCCGTTTTTCTTACTCTTATACAGCCGCTCATCCGCCAGCATTTTCAAGCGTTCGACGGTAGGACATTCATTTGAATGAGCTACACCGATACTGGT
+
221412253002224032321233412232224411312382323424602323221332415222220231232112523/6142222112436/0221333214102232103012236132,4202011366285303212040343
@Chromosome_1013941_1_1_0_0_0_5:0:0_0:0:0_1093a/1
GTCGTTTAGAATGTGTACTGGAAGACTGGAGCACAGAGCGTCCAGGCTTCCGGATCTATTATCCAAACCGCCAGTAAATGTCCTGCGGCTTGCGCGCATTTCTCGATTATGTAAATGCTGGTCAGATCTGCCAGAGTCAGCGTCACCGAC
+
2622422050342/253206/53/2/4152100231322223303/9111141231.315444223021202022423/6253241102/22/4543/3363410213222563236322412122426432232222221233.15453
@Chromosome_4679222_1_1_0_0_0_4:0:0_0:0:0_1093b/1
TATTTCGCCGCAAAACGTGCCGCTGCTTCGTCCCAGTTCACCACGTTCCAGAACTCTTTAATGTAGTCCGGACGGCGGTTCTGGAATTTCCTGTAGTAAGCATGTTCCCACACATCCCGGCCCAGAATCGGGAAGCCGGAAGCGCCAGAA
+
2412422232223323440530112/2313213632302/13234231112142225/48332620453625634224443222332522333311444332020243522624342324221542434221/03110123123333222
@Chromosome_1068486_1_0_1_0_0_1:0:0_0:0:0_1093c/1
AACAAATTAACTCTGCGATTACGCGAATGGATGCCATATGCAGATAATCTTTGGAGAAAAATGCGTGTTATTACTACGACTATTTTTTGCCGCCGTCTTAATGCTATGGTGCGCTCAAACTGCTGCTTATAGCGGGCAGTGTCTTACCAC
+
2323303322010522324.11522/011002243022423270312.513122662422223221323/4322242262231/3131//32/22312212212232644274131332226232232201032222-213102353253
@Chromosome_417288_1_1_0_0_0_2:0:0_0:0:0_1093d/1
TAGCGATCTGGGTGAAGGCTTTGTAATTCATAAAATGATTCTTTTAGCAAATTGCATGAAAACCTGGATATTTATCTGTATGTCCATAGCAATGTTGCTATGGTTTTTAAGTACGCTAAGACGTAAACCCAGTAAAAAGAAAGGCTGTAT
+
0503223021324/242213262202332222120026232223132113102134224272122.07142233542233043524042340553255225002102222025311221./22521232311431324201/22270231
@Chromosome_3199332_1_0_1_0_0_2:0:0_0:0:0_1093e/1
GCCAGATTATTGCTATCGCCTTTCAGCAGATGCGCGACTTCGCTTAAGCGATCGCTGTCTGCATGAACGGAGGTGATAGCGCCTTCTCCGGTTACCGCTTCGATGCGACGAACGCCTGCAGCAGTACCCGATTCAGAGATGATGCGGAAC
+
562461226522232324420244264125212423/45022163523222/24432324423422022023.44212122101002502663233323132220354244243322332/22/120022123313101.2442231242
@Chromosome_810438_1_1_0_0_0_2:0:0_0:0:0_1093f/1
CGGTACAAAAATCGCTGGAATATTACGACAACAATGTCAACGGCACTCTGCGCCTGATTAGCGCCATGCGCACCGCTAACGTCAAAAACTTTATTTTTAGCTCCTCCGCCACCGTTTATGGCGATCAGCCCAAAATTCCATACGTTGAAA
+
44102242323413220324412221526541423211//323444305502101222032643520051042546442.232252524/05354212/22211335223203352113221423312216045564324122/552325
@Chromosome_2044124_1_1_0_0_0_5:1:0_0:0:0_10940/1
GGCAGGCCTTCATTAATTTACGGAATTCATTGATATCGGGATTTACCGCCAGAATGATATGCGGGTGGCCCTAATCAACATGGAATTTATTGACGCCTAATTTGATGTCGACGTTAACTGTAGCGTACTGGCTCATAGCGCGGTTGCTCC
+
32221254224200234512/25322332120342321543231322442223.333302243422532232031214224246335/2233020/63342222225-212322712402223421226/1214223452/524246/30
@Chromosome_720716_1_0_1_0_0_1:0:0_0:0:0_10941/1
TGATTGGTGCTGACGGCTCAAATTCGCAGGTGCGGCAGATGGCGGGAATTGGCGTTCATGCCTGGCAGTATGCGCAGTCGTGTATGTTGATTAGCGTACAGTGTGAGAACGATCCCGGCGACAGCACCTGGCAGCAATTTACCCCGGACG
+
24251054264322/21734031-12152.221242230221435315434431273225233302252232024244070122131222341022332104.16102202222524/354322241/2421300162124133302322
@Chromosome_1743565_1_1_0_0_0_3:0:0_0:0:0_10942/1
CAGCCTGATTAAAATCACTTGAATCACCGTTAACATGGAATTTTAAACCCAAAGAATCTATAAACCGAACAGGGTGTAATGGATATTTATACAGATTCCATTCACCTCTCAGCCCTATCGGGACCTGGGTGATATATCTCCCCTGCAACG
+
024100243253223432542302322321/2323402043134544.0212423/222312202.4113441433112211354744430056324253652322324322032500313212212/422202/214021313221242
@Chromosome_1004869_1_1_0_0_0_2:0:0_0:0:0_10943/1
GCAGGTTAGGGATAGTCAGCGCGATATCGCGAATTTCAGCCTGTAAAGCATCCAGCTCGGCTTTTGCTGCATCCAGCTCTTCGCCCAGTTTGTTCACTTCCAGACGTAAAGGCTCGATATCATCCCCGCGCGCTTTCGCCTGGCCAATGG
+
220.22232223204/32222232/3/14231256292025240202/232325222321325026.22544332220462525-322632//4316452/352352243347343112/122223113014012104022012232542
@Chromosome_933282_1_1_0_0_0_2:0:0_0:0:0_10944/1
ACGCCCATCTCGTGAGTGATAAAGATAACGCCCATCGACATCTCTTTTTGCAATACTTTGATTAATTGCAGGATCTGCGCCTGAATAGTGACATCTAGCGCGGTGGTTGGCTCATCGGCAATCAGCACCGCCGGGCGGCATGACAGCGCC
+
3220235635126024322042542622/2205013124012412222/24324-22.25463232512/33623/22515542/342222224222634243232822.22.223222211422013222220215.232223252332
@Chromosome_1085779_1_0_1_0_0_1:0:0_0:0:0_10945/1
TACGCGACGATCCGGAGCCAGGCAGTCGATCAGTGCAGCACGCTGTTTCACGTTGTCACAGGTGTTGGCAGTAACCGGGTTGGATTCGCCCATACCACGTGCGGAGATCTTGTCTGCCGGGATACCTTTGGAGATCAGGTAATCAACAAC
+
33222242.63/2353222202325.25362212520222350124331343133213222024432434151/1222243213-432/02131412442242204321/313244-2242112/0222328342323313242200240
@Chromosome_2137095_1_1_0_0_0_2:0:0_0:0:0_10946/1
ACGAAATGCACGTTGCCAATCATCCCCTCGTTAAAACCAAAACTGTAACTGCTTGCAGGCAAATCGTCGCTGGCGATTTTTTGCTGGGCATGAGCAGGGTTAAAGGTCAGCGACCGGCGCAATGTGCCGGCTTTCAGCAGAGCATCCATC
+
131213024254342222222233132741234015234262262333.4/4242522522531/553203127002627232142444552222232235310232222.244214225/12122215201314043231141042633
@Chromosome_3732752_1_0_1_0_0_6:0:0_0:0:0_10947/1
AGAGCGCGTTGTTGATCATAAACTCACAGCGATCCAACGCCTCTGGCATGTTGGTTTCAACAATCATTCGGCTGGGAGCGACCGCCATCGGCGATTCATCGACAAACTCCACTTTCGCCTGCGGGTTTTGATCAAGCAGCGTGAGGCCAA
+
0035223/22212142622/312322551334222124102,3233221123271202214532640413333343132434231332212122122223222302252/23214044/0024244424322312025240302331523
@Chromosome_2864856_1_0_1_0_0_3:0:0_0:0:0_10948/1
CAGCTATTGCCAGTTCATCTTCAATATCTTCAACCTCATCACTGTCGTATGTTGCAATCTCTCCAGTGATTGGATGTCGATAACTGGTGACGTCAACAGACTCTTTACGAACTTCGTAATACTCCGCTATGTAAATAACATCTGCATCAA
+
1124102544420414242.6310513203522232/2332284236202232242212222422322541322104322334435-43522424236110223144312331322541243353532224204215/5221253554/2
@Chromosome_2129784_1_1_0_0_0_3:0:0_0:0:0_10949/1
GGCGAGGTGTTATGGCAGGGTAATGATGCCGATGCCGTTCAGGTCGAACAGGCTTGTCGGGCAGCCCGTGCGGCGTTTCCGCGCTGGGCGCGGCTCTCATTGGCTGAACGTCAGGTCGTTGTCGAACGCTTTGCCGGATTGCTGGAAAGG
+
53626211424424/0111422214.1223310221502235105311242323.2632425233031024332321232442341232304025044121212/33924003253242.323520305032324423123123426254
@Chromosome_971882_1_0_1_0_0_5:0:0_0:0:0_1094a/1
CTTTCTGGCATAAAAACTCTACCGCGTTTCGACCTAAGCCGCTGGTGGCGTCGGTAACCAGTACCTTCAAATCAATCCACTGTTGTTGAGATAATAACGTGCGCATTCTTCCGTGATTTCCCCCATGGTGCAATGGGAAACATGAAAGGA
+
43323223622122144,/420232222212223240242454432223130123424305/231.03432252336224200723204352101223252331/12202323405202/222073652231221241320323364252
@Chromosome_4591976_1_1_0_0_0_0:0:0_0:0:0_1094b/1
CGGCATTTTCTGCGCATTTCCCAGCAAGAACCATGCAATTACCGCCACCAGGAACGCGCCAAGATAGAACCACGCAAAGGCGTTATGCTGCGGCATCGGGCGAGTTTCCATCAGGCGTTTGTAACCCACCATGCCGATGGCAAAAGTGAT
+
2/15310431353242152540/222322333224221264023242234152222320224530153642234435344310222241112264264253/2185532212233225.3211343.22122333233324233225243
@Chromosome_4418637_1_1_0_0_0_2:0:0_0:0:0_1094c/1
AATCGGCATGGCGGCGGCAGAGTGTTCCCACAAAGAGGCGGCAGGGGCGGCGACGGGGTTTGTCGGCTTGTTTGCTTATCTGGGGGCGTCGCTTGCTGGTTGGCCGCTGACGAAAGTACTCGATACCTGGCACTGGAGCGGATTTTTTGA
+
3/22532222212222522282426427.23233222275423022325233522262031423443/2132/2121541224223423340432724323422242501.221231144232442302221261121235224732302
@Chromosome_576723_1_1_0_0_0_4:0:0_0:0:0_1094d/1
AGCGGCGCTTTACCGCCTGCCATTTGCGAGTCGATGCGCCCTTCCCCGGTAATCACCAGTGCTGCGCCCTTCACTGCCTGCGCAAGATTGACCGCATTCAACACAATCTCAATACCTGGTTTAAGATCCGCATTGAGACATACCGCCGCC
+
3226//42021422650113433212423332225052304163-212432229351212211422252723121252313222212244411322022222145121244532322222322354532211432224522526522114
@Chromosome_394398_1_1_0_0_0_7:0:0_0:0:0_1094e/1
GCTACCGCTTTCTATCTCGTAGACCCTGCCGTGCAGGGCGATCCGCCCCTCTTCGAGCGACAGCCGCACCGATGGATGAGTTTGCAAAATAGCCAACTGAGCAATGACGTTTTCACGTACCATCGCCGCAGCTTTTGACGGTAAATCGGA
+
437343301172232/20232242335243146062245/32241223/22132/21/223122233045301312534232212.21231021210022216123142/342230220222110212212,2503154224343/0331
@Chromosome_2188086_1_0_1_0_0_1:0:0_0:0:0_1094f/1
AGTACAGCAATGTCAGACTATCAAATGTTTGAAGTACAGGTGAGTCAGGTGGAACCGCTTAACGAACAGGTGAAACGCTTCACGCTGGTGGCAACCGATGGCAAACCGCTGCCTGCGTTCACCGGAGGAAGTCACATCATTGTGCAGATG
+
4242235242203022303324/145242225/2231231/25/324315252632320533225224120046326223222112223.421/2418202/2052312.3552241237265120303445321225334232132131
@rand_0_0_0_0_1_1_0:0:0_0:0:0_d20/1
CTAACGGGCGGGATGGCCCAAGTTGATCAAATGAGCCACTGTAGGCGACATCGGAGTGACTAATCGGACGCTTACATGTTAAGCCCTCCAGTTGTCTGAACAGCTCTTCATAACCGATGGGGCCAAAGGCCTCCATCCACAGTATAAACT
+
511324220115/4354223204/23223232/632223351254213/3222721423234224334422130026452754025414104223326222624634312235222222340324113222023222124132/122162
@Chromosome_4167524_1_1_0_0_0_0:0:0_0:0:0_10951/1
TTGATAAGCGAATTCTTTTGCCAGATGGTATTTCTATTTCCACCCCATAATTTATATCTTTTTCATTAGGAAGTGGCTCTTTAAATAAGGCGTGTGTGACATTTTTTTGGGGTTAAGCGTCTCGTATTGAAATACTTCGAACTGATATTC
+
032263220332533.123526223452523.224234124433253422246233122./41122222325520622/2231537224/4223232232322203323323253234022.2222413204136224113220142222
@Chromosome_1328456_1_0_1_0_0_2:0:1_0:0:0_10952/1
GCATCATCCAGTGGCGGAGAACACTCTGGCGGCAGCATAATCAATTGATACACTTTCCCATCTGGCTTACGGCGTGGAACGAAGGGCACCAGACATGCGCCGGATCATCCGTGCCAGCATCCAGGTTCCGGTCGTGGTCGCAGCCTGCTC
+
3431/333322222422442332216231450543124252331/232443252112422013244/35024711/5332213321/20424124224531/2223453.2232323441324324551132243225443242352272
@Chromosome_744905_1_1_0_0_0_5:0:0_0:0:0_10953/1
GTGTTACACTTCCCCAGCAAACCGCTCCTGAACTTGAAGACTTTCATGAGGACATGTTACAAACGTTCTGATTGTTAAAGATGAACAGGTTATTCGTCGCTTTCTGCGTACGGCGCTGGAGGGCGACGGGATGCGCGTCTATGAGGCCGA
+
622722422323113122.114223556252623633/2322272224253/622132225220752543261504242220324422258/30132312128/201122/255231422122525222423233123312322221122
@Chromosome_1787651_1_1_0_0_0_2:0:0_0:0:0_10954/1
AGACAAATGCGCAATACATCAGCGAATATTCAGATTACAAGCAGTATGTTGACGAAAAACTGGATAGCAGCCTGACCTGGGACACCCGCTTGTCCTGGACGCCACAATTTCTGAAACAACAAAACCGGACGATCAGTGCCGCTATTCTCA
+
223305255224224451222/321001223262336433422640.2232450311302214232/26232212021333/1144632162325141242221034122625517225220542232311322/113030135331232
@Chromosome_1694703_1_0_1_0_0_3:0:0_0:0:0_10955/1
GCTGGAGCAAAAGCAGGCAATGTGGAACGGTCTTCGCCGTCTACTGCTGCTGAATATTCCATCGGCAATCAAATATGTACATGAAGAGTTACCGAACAAAGCCAAGCTGGGACTGTACTTTAACCCGTATGGCAAAGTGCTGGAGCTGAT
+
343422440143256014310/163221232223202422442324042317227141562153/1133340351253554333142332444273223155422064212454224234552320725022305530522401244325
@Chromosome_3877637_1_1_0_0_0_4:0:0_0:0:0_10956/1
ATCGGGATTATAGGCAATGGCTTAAAATCAATACTACGGCACTGGTTGCCGCAAAAGTTCCGCGGCTCGCGTTTTCATCAAACCGGGCAACGGTAAAATCGTAATCAACCAACGTTCTCTGGAACAGTACTTCGGTCGTGAAACTGCTGG
+
31520322253231432242/4230312515/5064112222.2321/02233113323/4/244401.23242.32322322232224423226322212202230724262/42304120225424155332013533421/455211
@Chromosome_75394_1_1_0_0_0_4:0:0_0:0:0_10957/1
TTGATTACGGCTATTTCGCCTTCGTCTATGACAAGCACAAACTGAAAAATCCGCCGCAAAGCCTGAAAGAGCTTGTTGAGAGCGATCAAAACTGGCGGGTGATTGATCAGGAACCGCGCACCAGTACGCCGGGGCTGGGCGTGCTGTTGT
+
7532353/4223222451220215031342442224221212222231222/42/12221024400211.20221222323132421/3324220043-2332224442433711112.2315002223223313144225252442135
@Chromosome_3792517_1_0_1_0_0_5:0:0_0:0:0_10958/1
TTGCCGATCCTGATAAAGATTTATAAGGACGACAAACCGGGCTTAAGCGCGGCGACGAAAGATACCCTCGAATTTATTAATACCCACCCGAATTTGGTCGGATTCCTGATGGGGTTACTAATTTCGATGGAAGAAAAAGGAGAAAACCGC
+
320312/4412112222231321/48232211323313133043222323325234222012//254223540224423424222435222223/224220443522363230003444320012232403244554122/022124522
@Chromosome_2063881_1_0_1_0_0_4:0:0_0:0:0_10959/1
TTGAGAAACAGGGTTTCGTACTTGTTCCACGCAAAGACTACCTGATTCGCACCGCCTACGACCTCGCAGATGAGCTGAACGATTACGGTGAACAGAGCGTACAGATTTACGGGATCTGGTCGCCGCTCATTGGCGAGTCTTCCCGCGTAA
+
222201202331232243533523323412120/0/1020121533357212102235233224212232423124.42021222224622242220232223214232/2232242403233132022212325220312234233116
@Chromosome_828052_1_1_0_0_0_3:0:0_0:0:0_1095a/1
TTGTTTTACTATCCCCTTCCTAACCCAAAACAGAGATAACAGAATAGCTATTCCCATGCTAAACAGAATGTAATAGTGGGATATACTCTGATTAAGAAACGTGACCCTGTAGATATCTGCCCGCCACCAGAAGAAAAGGAAAATAAAGGT
+
0222/4332/03163433211250214421132225/76322026221302432322532223413113.04212022124.412121214524526320042265321224114221314223220.2022232140212212222432
@Chromosome_1073774_1_0_1_0_0_4:0:0_0:0:0_1095b/1
TGACGCGCCGGAAACCACCAGAATGGGGCGGAATTGCGCCATTTTTACACTGGCCGGACAGCGTTGTTGGAGATCACGTAACGAGGCTTTGTTAGCAAGAAGGTAAGGATAGCCATCAGCAAATGACAGAGGTACAGTGTTGTGGCGTTT
+
453114122526242733146233225365142115//22342222/23230224253525311421612341233405232532222353323332704365153225312/42312214024422/2122213023422202440123
@Chromosome_4188411_1_0_1_0_0_6:0:0_0:0:0_1095c/1
GGCCTGGCTCCCCATAGGCCGGATAAGATGCGCCAGCATCGCATCCGGCTGTAATGCGCACATAAACTTTTGAAACTCGTCCCCAGAGCCTCTTCGGCCATCTATTTGGGAGCAAACAATTTCATTCCAACTCATAACCCCGGCATATAA
+
344222342732041042344223422543222/2/4234333403202332220422134/31333422234413242221122/553226212724144233642223/242321214302443014362134224126523243312
@Chromosome_331861_1_0_1_0_0_3:0:0_0:0:0_1095d/1
GTGAGTTTTTGCTGTTCTGTAACTCCACCTCATATCTTCCCTAGGGAGAGAGCGGGAGATAGTTACGCTCGCCGTTAAGCGGGAAAATCCGCCCGTTGATTTTGGCGCTGATCTGACCGTCGTCCTCCACCCCGGTGTTGAATATCACCC
+
/3343411225312/3322261220220605233314220620340145531503323233224721223325123332432120320122433101252373506212020423434323162251/2202244033224412223424
@Chromosome_4205601_1_1_0_0_0_4:0:0_0:0:0_1095e/1
CGGTGATTGAGATGATTAACCATCCGCAGAATCCTTACGTCAAACCGCTGGTGGTGTTTGGTCGTGACGAGAAAGATCTGTTGCAGGCAGCGAAAGGTATCGCTCAGGGTAACATTCTGTTCCGTGGTGAAAGTGTGGTAGTGAATGAAG
+
515324455223213132333201301222563432233221/2/5224333523144114341340521601112222073122832502201213144325202/2224021331442233322440123321301300435225322
@Chromosome_1628243_1_0_1_0_0_6:0:0_0:0:0_1095f/1
TCTGACCGGATAACTTTACGCCGAAGTGCTCGTTTTTCCGTCTTTGTGTCAATGATTGTTGACAGAAACCTTCCTGCTATCCAAATAGTGTCATATCATCATATTAATTGTTGTTTTTTCAGGTGGAGGTTCCCTTGCGTCTGGAAGTCT
+
44112213122352255233452444223254556521237322432314210252423202/238.4300/510443/221134211622326224105402222252441232013452232404331230/.4143433433.4413
@Chromosome_1574493_1_1_0_0_0_5:0:0_0:0:0_10960/1
GCACGTTCAGCACTTCGTTTTCCGGCACCAGGTTAATGGTGGTTTTGCAACGCTCTTTCGGCAGCAGCTCATAGCCAGAACATTCAAGGAATACCCCGGTGCTCGCTCTGCGAATCCCCATTTTGCGACCACAAGTCGGGCAGTCAATGC
+
.022416465251622/411236262/22312026101022/2/261036/2313732141/225220355532224212631534323243242124223354247443126/6020344532252204104323521222523/43.4
@Chromosome_557482_1_0_1_0_0_3:0:0_0:0:0_10961/1
GCGAAGGTGCTGCCCGGCGAGACGGTCCTTGCGCTGCCCGGCCCGCTGCCGTTCATTCTCGCCCGCACCTACAGCAGCTACCGGACGAAGACGCCTGGACCGGTGGGGATTTTTGGCCCCGGCTGGAAAGCGCCTTCTGATATCCGCTTA
+
0331-/5135352222334213122224252211516461324/3+322212413104243//22410212002/524223/23311253222440234213223114422251230332233463232123112342202325022351
@Chromosome_4439616_1_1_0_0_0_2:0:0_0:0:0_10962/1
TTTTAATGCGTGATGATAACGGCATTGTGCAACTGTGGCTTATCTCGCCACAGGGCGGCGAGCCGCGCAAGTTAACCCATAACAAAACGGATATTCAGTCTGCATTTAACTGGCATCCGTCAGGAGAATGGCTGGGCTTTGTGCTGGATA
+
11233302223531255332225442125224252221123423223233/3022222152217041132202326143202221232241202502243024225232224236/2325322345265320643224123242121332
@Chromosome_477961_1_0_1_0_0_1:0:0_0:0:0_10963/1
CAAACGTAGACATCAGAAGCATGTGCAGACACATAATGCCAAAGTTGAGTTTTAGCAGCCGCGGTTCCGCCAGCACTTTACTGAAACTGCCTTTCACCATTCCGGACTCTCGATTAAGTACGTGAGTGCTACTGTTGGGCACAACCCAAA
+
3331112232222/22502322122205323141/220222122.2273216353516422410122442232212422222244322643221232040232232241642123523422227303512233134/1254012332372
@Chromosome_1024895_1_0_1_0_0_2:0:0_0:0:0_10964/1
AGGGTGATATTCGCTTTGCAGATGTGCTGGAAAAAATGGGCGCGACCATTTGCTGGGGCGAGGATTATATTTCCTGCACGCGTGGTGAACTGAACGCTATTGATATGGATATGAACCATATTCCCGATGCGGCGATGACCATTGCCACGG
+
3320532113333432113203123422223320222233232245121340321/2223227422540228021334432424221222322542230222443142428333164.2322314511111225312/33311120321.
@Chromosome_4523364_1_1_0_0_0_7:0:0_0:0:0_10965/1
GACCGGTGCTCTACCAATTGAACTACACCCCTATTTAGGGTGGCGGAACGGACGGGACTCGAACCCGCGACCCCCCGCGTGACAGGCAGGTAATCTAACCGACAGAACGACCGCTCCACCGAATTCTTTTACAACCACCGGTTTTATGGC
+
2312216.2332232223/532242405150242023022222523143223430530222220223321334243405331145324121424032322252233221232413/3223224521323223350552422240222143
@Chromosome_3910516_1_0_1_0_0_3:0:0_0:0:0_10966/1
AAATTTTGCGTAAACAGAAATAAAGAGCTGACAGAACTATGTTCGAACAACGCGTAAATTCTGACGTACAGACCGTTTCTACCGTTAACTCTCAGGATCAGGTAACGCAAAGACCCCTGCGTGACTCGGTTAAACAGGCACTGAAGAACT
+
3273/3443223504226610133432224011142-24120413220233242352230214222224251244262450/2/33012322154225222552342220333313225224202235134222021122.032443/32
@Chromosome_2123390_1_1_0_0_0_5:0:0_0:0:0_10967/1
CATCGAAAACAGTAATTGGCGGCCGGCGTTTATGTTCGGTTTTCAGATACAAGTTCTCTATAGTTCGGGCGACCTGTTCAGGTACGTTTTTCCCTTCCAGATAGTCGTCGATATTGTCATAGGTCACGCCGAGTGCCACTTCATCTGGCA
+
2323342522233263153420522225102/42252224234/1102522423101222302.26410226281132035524424425033222230342314311430940223/1403322223220304032/444243512322
@Chromosome_1322589_1_0_1_0_0_3:0:0_0:0:0_10968/1
TCCAAAACCGACTGATAAACGTTTAACCATTTATGCATTGCTTGACTCGCCGCGCGGGACAGGTGCTCACAAATTCGTGGTTATGCCAGGGCGTGACACGGTTGTGGATGTGAAGTCGAAAATCTATCTGCGCGATAAAGTCGGCAAACT
+
33322321222523523433412112344203232323222426372220434623154203022321341114252620220230270603243/332124221.24122262322/.2322252452305236412033234/22422
@Chromosome_2505631_1_1_0_0_0_5:1:0_0:0:0_10969/1
TATTGATCTAAAGAATGAATTTAAAGGATATAACGTTGGCTTTTCTGACCATTCACGAGTTTATTATGCAGCTATAGCATCAGTTCCGTACGGAATTACATTCATCGAAAAACATTTTACTCTAAATAAAGATTTTGAAGGGCCTGATCG
+
23222326423255032321460232416262422423223/3.26244421122742222422146502130402/2224/13421362013013242242052104314562073442132222422022322111012323224532
@Chromosome_3923231_1_0_1_0_0_1:0:0_0:0:0_1096a/1
CTATCAACGTCGTCGTCTTCAACGTTCCTTCAGGACTCTCAAGGAGTCAGGGAGAACTCATCTCGGGGCAAGTTTCGTGCTTAGATGCTTTCAGCACTTGTCTCTTCCGCATTTAGCTACCGGGCAGTGCCATTGGCATGACAACCCGAA
+
22-44420236522323353624321211423250352041262221323242324312371231.413222622016426526222021144142041/2222223/633224022254347123224225134202543320602132
@Chromosome_267296_1_0_1_0_0_5:0:0_0:0:0_1096b/1
GAATATGACATCAGGTGGACTAATTTATGCCGGATCTGGTGTACCTGGATTGATTGCTGCAAACAGCATTAATAACAGTGCTTACCAGTTTGGTTATGATATGGATGCTATTGTTGGCGGAGCTCATAATGGGGCCGCCAATGCAACGAG
+
13/2241422//234/2531536/325.3/12427122303332/12232242123231232242240422232241322122254342153321242126022323453412525442526222720442050232222.242238324
@Chromosome_3189395_1_0_1_0_0_1:0:0_0:0:0_1096c/1
CGTCAGGAAGCCGCAAATTAAGCAATCAGCAACCGTTTTCGTGGCTTTACACTTATCAGGGTGTTAAGAAGCCCATCAGTCTGATAAGGTTAAGATATTCATTCAGTCTATTTATAATATTAACAATCGTTAAGCGTACACTCTATGGAA
+
202137235204223026246343022/132322532228002220362253442022233//215433036.01102754256233/2.1323//46023520452420/512354322312122/5/212231242233252123322
@Chromosome_701578_1_0_1_0_0_4:0:0_0:0:0_1096d/1
ATTACGCGAATTCTTAGCGCGTAAAGAATACGACGATTCCGGCAATGATATGTTTTATCAATTATTTGCTAGTGATGATACGTATTACACTACCTTGTCCTGGCAACAATTGGCTTACTATTCTGCATGCCCGGAAACGCTTAAGGATAT
+
226/320131322222402224212/22514222224113707433022530221423213222233125237545214252332423222311.415255230531423042213022524323211/462322221/21443222234
@Chromosome_1991741_1_1_0_0_0_1:0:0_0:0:0_1096e/1
CACTCTACAATGACTGCGGAATCGACTAAGTCACGCCGGGTACGAGGGAAAAACAGCCCTTTAGATACACCGCCAACCTGATGTCCGGCACGACCAATGCGTTGTAACCCACTGGCAACAGAAAGCGGCGTTGCCACCTGAATCACCAGA
+
32203205323233020/22243133062434211/223622/323340202360542424442325314224.20424354722221223424322231021352/224122264253305134230122043121321212232125-
@Chromosome_605880_1_0_1_0_0_2:0:0_0:0:0_1096f/1
ACGCTGGTTGTGTTTAGGGTGGCGTATATTAAGGTTTTTTATGAATTGTGACAGCTTTTTACCATTAATAGGTATGACTATTGCGGCACGTTATTTTTACACTGGTTATAAAAGTTGCCGTTTGCGCAGAATGTAGACAAAAGCGTGGTG
+
22062120402211132224328/220246224020225153332323322324332335122/05632221211250234-4121234720133312,221323232221313323735223153324432331334222-3244341/
@Chromosome_965174_1_1_0_0_0_3:0:0_0:0:0_10970/1
TGTCTCCTATGACAGTTATCAGAATGCCTTTATCGATCTGAAAAAGGGTCGTATTGATGGTGTATTTGGTGACACAGCGGTGGAAAACGAATGGCTGAAAACCAATCCGCAACTGGGCGTTGCTACTGAAAAAGTGACCGATCCGCAATA
+
3233223743404513321224435121023531242413662322523120133512613242212274331233121145513274022222424136/112414220321225242000231242242244021643231223/132
@Chromosome_3401367_1_1_0_0_0_6:1:0_0:0:0_10971/1
CCATGATGGTGGCCATTTCACCGCCAACGTTGAAGATGTCGCCTTTGACGCCGGAGCGATAAATACGGACAGCTTTGTCAGGGACAACAATAATGCTGTCCAGATTTTGCGGGCTGTAGACGTCGACCAGATAACCCAGCACACCACCGG
+
353342224142223252424113251421212013034/20322231242240122025044205272462/404312221221420224512212103474052152310334.062144352132103326274203233351/243
@Chromosome_4763118_1_0_1_0_0_4:0:0_0:0:0_10972/1
TTTCGCAATCCGTGAAGGCAGCCGTACCGTTGGCGCGGGCGTTGTAGCAAAAGTTCTGAGCTAATTGCCGAGAACATTTGACGCAATGCGCACTAAAATGGCATCATTTGATGCCCTTTTTGCACGCTTTCGTACCACAACCTGGCTCAT
+
52.352432136423123613332/2543421423214235342413232222401032236330430022212400422003020324125125202523.05342-422234213014.4045232-02234222/6134222251-5
@Chromosome_886242_1_1_0_0_0_0:0:0_0:0:0_10973/1
TCTGATTTACGGCTGCTATGACCTGCTCGCCCGCTTTTACTGCGGTCACAAACTGGCGAAGCGCCAGGTGATGCTGGTGTCGTTTATCTGCTACGCCTTCAACCTGACGCTCAGTACCTGGGTCGGCGGCATTGGTATGCGCTATCGTTT
+
2212210227323423240240135332135336502224343424312752353511224123202222322322-3232242224021302121314235/63/22233063122223233202232.3.522211025222222233
@Chromosome_852194_1_0_1_0_0_3:0:0_0:0:0_10974/1
CAACACGATGGTGCTGGGGAACACTCAGGCACGCGGTCTGCGCACCTATGGCTGCATTCATGATGCGGACGCACAGCGCGAAGGTATTAGCGTCTCTGCCCGCTACCCGAAAAACTGGGTGACCACCGGCGATCCGGCGCGTGAGTTCAC
+
162513122024232423206432212232.53233222524222/221424212242343200214732623-3265721222210213620220462236223/24262223423222722325303301320232421153222472
@Chromosome_4625502_1_1_0_0_0_0:0:0_0:0:0_10975/1
TAAGCGCCATTTTCAGCAATGGCTGAACTCACTGTGGCAGGAAAAAGACCGACTTCTGACGTCGTTGATGTCATCACAGCGGCAGGACAAGTAAATTTTGCTCGCCTCTGAATGAGCAGAGGCGAGTGAGTATTTTAATGAACAAAACGT
+
342252123/2522.122232521332040404267212215432432534204/0126224324121236462301221322234/23245126265/345223342522141220242122342425142221411450240321604
@Chromosome_228914_1_1_0_0_0_2:0:0_0:0:0_10976/1
TCAGGACTCTCAAGGAGTCAGGGAGAACTCATCTCGGGGCAAGTTTCGTGCTTAGATGCTTTCAGCACTTATGTATTCCGCATTTAGCTACCGGGCAGTGCCATTGGCATGACAACCCGAACACCAGTGATGCGTCCACTCCGGTCCTCT
+
34112414023322412532-2421/232223223313134.2142221121432252.420425222.2424220243224240224222423166212236530331240243335225532312021405322320231/3202572
@Chromosome_4039975_1_1_0_0_0_1:1:0_0:0:0_10977/1
AGTTCTTCGAGAACAATTTCCGCAGGTTCAAACTCGCACAGCAAGATTTGTGCGCGGGCAATGTTGCGCCATTGACCTTGCAGGAAGTGGTTGTTCGCAAACTCCGGTTTAGCCGTATGACGCATCCAGTTGGCAGCGGCGGCTTTATCG
+
240356200412452525322.2320013122233112224242032/256614433243255444212231241361242225131236012330232114321222220214244023043422431233253231532036420343
@Chromosome_421829_1_1_0_0_0_6:0:0_0:0:0_10978/1
GCAATATCATTCGGTTGCCGGCGCCAACTCACCTGAAACTACGGTTTAGTGATATGGGCGAATAAAAAGCCTAACAAGGCTTCGCTATCTTTCTCGCTGACATCGACAATTCGCGTAGTAAAGCCTTCCTTCACAAATAGCGCCTGTTTA
+
3/2/3425262135223724744633232223294042250226022343332122442222422/54322423451143213/3122222126215222202311222422333225/232233134022.23322213221/424525
@Chromosome_3644079_1_0_1_0_0_1:0:0_0:0:0_10979/1
TCAATGTAGCCGCCCGGGAACAGGAAGCTGCCGTTTTTGCTGTCGGTCGGGAATTCCGGCACGCTCAGGTAGTTCACCGCACCTTTACCGCGCGTCAGCCATTCCGGGTAGAACGCGGCGATAACCGCGGTATCAACCTTATAAACCTTC
+
625115637035632/224442420113422245265032324324435222122325340142.0124233421.244222162443222.0323432112212423144/222115530115/82222425/331657/454113223
@Chromosome_3955418_1_1_0_0_0_1:0:0_0:0:0_1097a/1
AAGTCCCGTGCTCTCTCCTGAAGGGGAGAGCACTATAGTAAGGAATATAGCCGTGTCTAAAGAAAAATTTGAACGTACAAAACCGCACGTTAACGTTGGTACTATCAGCCACGTTGACCACGGTAAAACTACTCTGACCGCTGCAATCAC
+
2232013242423311222220222144.4611135221521134144234429520134226330142233254331224165222222102362231327722224225621222221322214332422543122522/23133232
@Chromosome_2086375_1_0_1_0_0_1:0:0_0:0:0_1097b/1
GCCGCTTCTTCAAGACTGATACCAAGTTTTGCGGCAACCGGACCGGTATACTTCATGGTTTCGCCCCGCGCGCGTAAATCAGTATTGGTCCGGGTGAATGCTGCTGTCAGCGTATCGCCAACCCGGTCCATTTGATCGGCTGTCAGGTTG
+
10222222246021411224/3/2422202134245212432322222220206522235224123232721231534102004322334602/34213341204206212363244220123222123/22233530222210134052
@Chromosome_994638_1_0_1_0_0_3:0:0_0:0:0_1097c/1
AGTAATAGCGAACAGGGATTTAGTAACGCACGGGCCACCGCCACGCGCTGCGCCTGCCCCACGGAAAGGCGGGCAGCATGGTCGCCAACAGGCGTATCAACGCCTTGTGGCAGGAGCGGTAGAAACTTCCTGACCCAGGCGTTATCCAGC
+
14421134326205221151223232223342432246336521232,2222224241226220222522323225242103241/2242303121422022133442/221261/24221143/4340342/21322234222122121
@Chromosome_435827_1_1_0_0_0_0:0:0_0:0:0_1097d/1
CGCAGCCCGGACCGCTGATGTTCGTTTTGAGGAGTTAAAGGAGGTTCCTCCCCATGCGCCGCCGCTTTTTTGAAAAAGTTTTCATCATTCATTATTTTTGGGAACATTCAGAAACAATTTTCCCAAATTATAGAGACGGGGCTAAAGGCA
+
2422222405532222532224-242242511304.223522220/12/323602333202317553102234232120221014132442223413251140620432223226021132222215232351/2303002204243221
@rand_0_0_0_0_1_1_0:0:0_0:0:0_d21/1
TAATCTCATAATTGCCATCCAGCTGAGCCGTCACTTCCCGAAACGTTCTTAACCACTTATTAAAGAGTGTCACCCCGGATACTATATTCAGATAGCCTACTTCTGCTGCCCTACGTACGCACGAGAGGAGGCTGTATATATATGTCGAAA
+
31333/24300.221422/4636042443.225/3221423232233323420714331026444203320125144321311402233.2222614425/44352030322223022376263251262162412/2644323242722
@Chromosome_4908247_1_1_0_0_0_4:0:0_0:0:0_1097f/1
CGATTTCAGTTGCGTATAATCCAGCACCGCCAGTACCGCCGGGGCGCGTGCCAGCTACTGGTTGAGCATTTTTTGCAGATGCGGTTGCCCGGCTTCATTTGGCCCGGGGGTCTCCAGTAACGTCAACTGACCGGGATAACTCTCCAGCCC
+
22063233023121/2324225212331233541446146146222342011242350162204024222222422202322555234222143-2322404.312/1/524441343.2422212422153264254322233223162
@Chromosome_4068850_1_0_1_0_0_2:0:0_0:0:0_10980/1
AAGCCAATAAAGGCGCAGTTGATGACCATGATTTCGTCCTTTTTAAGGTGGTTATTTACACCTTAGCGCAAAGCGGACGTGGTTCCTACTTGAGTGCGCATAACGAACACAAGCACTCCCGTGGATAAATTGAGAACGCAAGATCAAAAA
+
22334/4261226.2224421234230221443122.422452/2211320235221223202075/3452423402222/3030023/21012340624222462223.32624222/2342312212222222234222401234221
@Chromosome_820589_1_1_0_0_0_4:0:0_0:0:0_10981/1
TAATACATGGGATCGCTAATATCAGAATTAGTTTCCATAACGATTTCTTATTCATTTAAAATCCTTTTCTGTCTGTATGACTCATACAGAAGTCCTTTATTGATTGTGCTTATCCTGACAACGAATTTTTTCAGGGAAGATAAACTTCAC
+
2/2225122232524613224123010326/2434002372022362221232112213334122232344234164032422422221403321624702/022525322321262324322123235575021033444522324210
@Chromosome_1439612_1_1_0_0_0_1:0:0_0:0:0_10982/1
ATGTAAAAAAATCACGCTTCAGGGCTAAGTAAAACGCTGTCTCTGCCGCTAATATGGTAGGGTTTATATAAGAGACAGCGTAATCAGGAGTAACCGACCGTTGGATGCCACAACAATAATTAGCCTTTTCATCTTCGGATCCATCCTTGT
+
112221404441220543538222120342240/32121422/323312522122/230351523312224210252042422063322532132251223335/2452525258732364.2523244/46124422212332235221
@Chromosome_3804659_1_0_1_0_0_4:0:0_0:0:0_10983/1
CACGCCGCGACCGGAGCCGCACAGCAGGTACACATCATGCCCGGCAGCGAAAACAGCGTTCCCAGCAGCGTACTGCGAAAGCGCGATAGCCCTAGCGTACGCAACAACCAGTCACGCGGGATCAGCACCTGAATCAACGAACCGAGGATC
+
2212232222245222322254420051273342/2333//3/22422/3112522034212123234332232512331422232221202133325224112452325152112/232322513622323172132254332323231
@rand_0_0_0_0_1_1_0:0:0_0:0:0_d22/1
GGCCTCGCATTCGGGTGATTTGCTGTACGTTATCAGAGCGCGAATAAACATTAAGCAACGTCACCTTTACCCTCTATGGGTGCCTGATATACATTTGTACAACCTTCTTGCGGAATCAGGCGGCGAAAGGCAATGAGCCCGGATTTGTAA
+
2122424132342252311241153313212503313/32323543512242.1.424224314232222140223132462211224065323423234111/23212243043320-1.3532442442/315233221022222222
@Chromosome_2962145_1_0_1_0_0_2:0:0_0:0:0_10985/1
TACGTCACCTTGCCCTTATTCACGATGGCAATGCCGGTAGTGCCGCCGCCGATATCCACTACACCGGCGTTGTCCAGTTGCAGCAGATCCGCGACTGCGGTTGGCTCATCCAGCACATGGCTCACTTCCAGCCCGGCAGTTTCCAGCACG
+
1722/02263.5223254-21231312312021032321516514114101353423222224033442633202222422422343107353235302134221/23131612522242415203305226622453212/22203223
@Chromosome_3379544_1_0_1_0_0_2:0:0_0:0:0_10986/1
TTAAACTCTACTATAAAGAAACTGAGAGTGAAAGCCATCGAGTTATAATTGACAACATTTTGAGATTAAAGCAGCTGACGAGAATTTGTATGCGATAAATTTTTATTGACGCAATTTTATTATTTAGATGTATGCAACATGTTATTTAAA
+
224361.223253143444121561412242232/33440426551133214248034022817342423251134/3134130302.232260625015112/23591225210222/21353234/34302234033/3732214125
@Chromosome_3659741_1_0_1_0_0_5:0:0_0:0:0_10987/1
GATGCCGTTGTGCGCTTTGGTATCTTTAAAGATGATAAAGAAAAGACCACGGAGACACTGACAATGGTGGCGGAAAAGGGTCGTTGGGTCATTGACGATATTGTCAGCAATCATGGCAGCGTTTTACAAGCAGTTAATAGCGAGAATGAA
+
1464225524220214.212145224236320/31042212525223530324423332432514004524622432233/2421220622332.2122432252,12232052372245221225342431203426254121320222
@Chromosome_4842617_1_1_0_0_0_3:0:0_0:0:0_10988/1
TTTGCAGTCGAGAAAGACACTATCGGCGACACCATCATTCTGCCACGCGAGCAAGCGGTGCTGATGACCTACAATCGCAACAACATTGCGCATATGTTGGTGCTGCCTTCGCTGATGGCGGCAATTGTCACCCAGCATCGCCACATCTCC
+
24326323/2/2222423222235224444-02221342414522223517213223/22422.253122242322532243142/444221032142055152012212152223432416/225223212622231314063062222
@Chromosome_1456903_1_1_0_0_0_4:0:0_0:0:0_10989/1
CTGGCACCGGAAGTCGGAGATGTTCCAGACGATGTCCTGGTTCTGCGCGTTATTGGCCCGCTGTTTTTTGCTGCTGCTGAAGGCTTGTTTACGGACCTGGAGTCACGTCTTGAAGGCAAACGGATTGTGATTCTGAAGTGGGATGTGGTT
+
53202/21310420564221510303432223322454222142/43203-312202524221/322226344114422452020251222245122233524223234/1431222552521222233562422310010212212241
@Chromosome_750736_1_1_0_0_0_5:0:0_0:0:0_1098a/1
GTGTTGGGCGGTGTCGGTTCTGGTCTTTACGGCATGATGCTGTTCATCCTGCTGGCGGTGTTTATTGCCGGGCTGATGATTGGTCGTACACCGGAATATCTGGGTAAAAAAATAGACGTACGCAAGATGAAACTGACTGCACTGGCGATT
+
1212233243212242113222221043522:4222-2427110322812203254526304223112202443222452203321211111274232504424202433324/1345423131/32/4033/21/35353212223142
@Chromosome_3647215_1_0_1_0_0_5:0:0_0:0:0_1098b/1
GACACCGGCAACCAGCCCAACGACACCGCCGAGCAAACCAATAGCGCCTGCAGACACGTTGCCGCCCTCTTTAGCGTTAACATCCGGTTTCTGTGCACGCGTAGTATGATTTTCGACGTTGGCAAGCTGATGGATGCCTTTATGGAAGCC
+
434322225/5401142122541333220212033244353421114272202325417420314212102121223222451164224632422235322040224440425242103210/2113391202240333124.224/212
@Chromosome_1526833_1_0_1_0_0_2:0:0_0:0:0_1098c/1
CATGATGTTCAGAATATGAGTACGATTAACCATCCCCTGGCTGACCTGAGCAAAGGGCAGTACGGCTGTGTCGGCCAGGGCTTACATATTGCCAAAAAACTGCTTCCGTATATCCCTAATAATGCGGGGATCCTGCTGGTACCATGCTGT
+
44242221221521144315335322220214222124.022310402342222242220432/534102025322051421420310202121233/31444221725227454433145232222515122113343311/3332502
@Chromosome_1607830_1_0_1_0_0_1:0:0_0:0:0_1098d/1
AGGGCGAGGGCGGTTTCAACGTTGCGCCAAAAGAGCTGGTTGCCGCCACTCGCCGCCTGTGCGACGAGCACGGCATTGTGATGATTGCCGATGAAGTGCAAAGCGGCTTTGCGCGTACCGGTAAGCTGTTTGCCATGGATCATTACGTCG
+
0240215323342312341230423102725322622614055126255-201222555142522212322462322020263321666/1222301245412425242220250612340/232442541314/224216233112163
@Chromosome_635762_1_1_0_0_0_1:0:0_0:0:0_1098e/1
GGAAGGTCTGGCGGGCGGTACCGAAGGGAAATTTAACGAAAAAGCGACACAGGATTTCGTCGATAACGATCTCGATGACGTGATGCTGCACAGCGAAGTTAACCTGCCGATTGATTTCCTCGTTAACCAGACGCTGACGCTGGGTACGGA
+
23223544332642/112522402222324344221222401252232.10602453/05458641215431227232400342263341327404314302200523223412322223114/32/2.3/0330082223321/24132
@Chromosome_1916458_1_1_0_0_0_3:0:0_0:0:0_1098f/1
GCTACGTTTGGAAGACATACACCAGTTTCTGGTTGCTTATGTCCAAACTCATTGGCGTAAACAATGGCTGCTCGCTCCAGATTGCGTCTGTATTCTTTCTGTTGCCATATCACGTCCTGTGCCATGAACTTAATTGGCTTAGCGTCTTCT
+
1231522032201356300112434223102022223442225241144121224312123465442613332333522325222411223/141633242142422324163226132222224543220344213034233/740433
@Chromosome_1006263_1_0_1_0_0_2:0:0_0:0:0_10990/1
TGCTGAGGTGAGTCGCCGAGGTTTGGTAAAAACGACAGCGATCGGCGGCCTGGCAATGGCCAGCAGCGCATTAACATTACCTTTTAGTCGGAATGCGCACGCTGTCGATAGCGCCATTCCAACAAAATCAGACGAAAAGGTTATCTGGAG
+
042421213334122023-123234.411224113.224303522363424221222233322455223/343/0443484242262//4252023221221212/22116023244515242222624221222441620532223/22
@Chromosome_3165928_1_0_1_0_0_3:0:0_0:0:0_10991/1
TATTACATTACCTGAAGAGTTTTCGCATCATTATGATATCTATTACTTTTTACTCCATAAAAATAAACTTCGTATAGCAATATATTCTTTCATAGATCTTATTCTGCTAATCATTAGTTTCGTATGAGCGATTTTTGACAGTTGCCTCTC
+
05122272/3540/0132125642.4.423535221421222162230112/534224222124114063155222415413232300223214622202212322246422-4172422221330/4354322521322702/3/2555
@Chromosome_2559330_1_1_0_0_0_3:0:0_0:0:0_10992/1
CAGATCTAACAGGATCAGATCGGGTGGTGTCTGGCGCACATACGGCAGTACCTGATCGCCGTGGCTGATAAGGGTCGGCGCATAGCTCGCAGCACGCAGATAATCAATGAGCAACTGTCCCAGCGTCGGTTCATCTTCCACGATCAAAAT
+
02321-1662242222242362223042225025532/06/222026/12464013233/1322232/122342370/1153222223244002/3130142220215203432531131263326122231425322252144132252
@Chromosome_4704823_1_1_0_0_0_4:0:0_0:0:0_10993/1
TATCTTTTTTCATGGGAAAACCTCGGTTTAAGGCCGCGTCGCTCTTCCAGCCCTAACGCCAGACACCACGTGATGTTAAAAGTATATCTTCAATACGATCATCTCGTACGAAGGCGCGAAATCATACAGCAATTAACCAGCGTATGCAAA
+
23423221214621243//3235/15224122244325/12224522222714/2552250212032122222232432/202225302414222332033235210324300402/34231322222/505212212/232/3622322
@Chromosome_4847532_1_1_0_0_0_2:0:0_0:0:0_10994/1
GCAAAAATGGGGTTTGCCCTGCGGCATCATGTGATTGAAGCACATGGGCTCTGTGCGGCGTGCGTGGAAGTGGAAGCGTGTCGTCATCCTGAACAGTGCCAGCATGATCACTCTGTGCAGGTGAAAAAGAAACCGCGTTAAGAGGGCGTA
+
322327022622201222412222042332413221121322225221664222202252035/2223233231250222034361322224231042323332022241/3322-1212210222212072222227325212141202
@Chromosome_4202121_1_0_1_0_0_3:0:0_0:0:0_10995/1
GCTTTCAGCGCAGCATCGCACTGCTGGATCGCCAGCCAGTAACGGTTTACTTTCAGCAGACTGTTTCATTTGTCGTTGTTGCTGCTGTGCGGGTCCAGTGCGAGGGCTTTTTCCAGATTCGCCACTGCATTGGCGCGATCGCCTTTCTGA
+
23033260035224225/33220/332222343252334243332522323252233/2232124332732/42225.23321222/2290411-25322332325414222.34223241315.1445211031213222122221223
@Chromosome_3082774_1_0_1_0_0_5:0:0_0:0:0_10996/1
TCAATGACTTAAAAATTGATGGCGTTGGGATTCCAGCCATGACAGGCGCTCACTTAACCAAAGAATACGTTGCCCAACCGAGTGTAACTCGCTCGGTCCACTGAACGAAACGTTATTGCCCAGAGAACTCCCTTCCCCCAGACGGTTGAT
+
122.240/01244226222/542225532331453/37/223431232315224322254112335212332313550122222324422312063212523520222324/32222317522220024121240230330200212120
@Chromosome_1729256_1_0_1_0_0_2:0:0_0:0:0_10997/1
AGCTGCGACGACAGGACCAGTGGGGGCGACGGTGGGGCAAATCGGCAAACTTAAAGGTTGCAGGGTGGTGGGGGTTGCCGGTGGCGCGGAAAAATGCCGCCATGCTATCGAGGTGCTGGGCTTCGATGTTTGTCTTGATCATCACGCGGA
+
242153251242344224133/1/512324.233234622755313432242132451654/6.221112/1321321443223642012222554210453025243/232,254306251534222/421226224333822121403
@Chromosome_3079596_1_0_1_0_0_2:0:0_0:0:0_10998/1
CGATTTTGCCGGTTTGCGCCGTGCGAATAATGGTAGCGACACAGGTATCGACAATGTCGTCCGGTACGACAATCTCATTTTTCACTTTCGGCAGAAAATCCACCATATACTCCGCGCCGCGGTACAGCTCGGTATGGCCTTTCTGGCGAC
+
2.70244244-26550026014362420213303252.21232,1251322213221/2533223211222230322223222522232041211/434252231253820/21622226230212012280223321322555223313
@Chromosome_2739197_1_0_1_0_0_3:0:0_0:0:0_10999/1
AATTCATGTTTTTACTATGGCTAAATCGTAAAAAACGAACTTCAGAGGGATAACAATGTAAACTCGCGACTCGCAATCAAGTGACGTGATTATCATTGGTGGCGGCGCAACGGGAGCCGGGATTGCCCGCGACTGTGCCCTGCGCGGCCT
+
231225223322131450422222323335442451245223220/34432251025241230233340201603225010224213541/20612444412.321200522222122206221262526231203222663522133-1
@Chromosome_3572578_1_0_1_0_0_0:0:0_0:0:0_1099a/1
TCTGAAACGGCCTGCTCAAAGGCTGCTGTTTTCTTTCTGAGTCTCCGGTAAATAAAAAAACGAAGTAAAATTGCAAATACAGTAAGCAAACCAAAAAACAAACCAATAATACCTGCCGGATTCGATACTGCATCAATAAAGCGCTCATTA
+
20/5311122245427224612/21321.211114242124022522232321244/223712/435.31345122227.611302621122402232621122323222241235335662354246222212222122301421/25/
@rand_0_0_0_0_1_1_0:0:0_0:0:0_d23/1
CAATATTGGATTCGGCTTCACCTCGCGATTATCACTGCGCTTGTAGAAGGCCGGCTCTTGACCAGATGGTGGCTTACAAAACCGGGCTGGCGCGGGCCTCTAAACGCCCGGAAGAATGTTCCCTGCACGATCACATTTTTTCAGCGCGTT
+
22135/22227430133232/2236/433133222435422352241212.3242311013232523214123/45205352312114132232223344.403.375214536512764312321532/4212022323212214532/
@Chromosome_630679_1_0_1_0_0_3:0:0_0:0:0_1099c/1
CGTTTTGCAGGCTGTCAGGGATACTGTCCCACGAATGGCCACCTGTAAGCTCCAGATGACCATTTTTGTTATTCTCCAGAACGAGATAGTTCTTCTTTTCGGATCCGGCACTTCTGGGGGGGAAATCCAGCGATGGCTGGATTATGTCGT
+
42621102534.22524102411224.212332311532213232025236242322322240/222222334420505324312224321.33233222322222212111247564452.2322023225101232112211222332
@Chromosome_2348164_1_1_0_0_0_2:0:1_0:0:0_1099d/1
GAAGCAGTGAAATTGCTGGCGCGGCTGGAAGGCATTCTGCTTGATCCTGTGTATACCGGAAAAGCGAAGGGGCGCGGCTGATTGACGGTATCAGTCAGAAACGCTTCAAAGATGAAGGGCCGATTCTGTTTATTCATACCGGCGGCGCGC
+
22022422052222242270225013514430262/432323344320225/21124034223.20022624331223.222212232232422-350431245/225533221222725223433422226434200274/21223/56
@Chromosome_882808_1_0_1_0_0_3:0:0_0:0:0_1099e/1
AACCCTCGAACACTATCCGGGGATGACTGAAAAAGCACTGGCAGAAATTGTTGATGAAGCGCGTAACCGCTGGCCGCTGGGGCGCGTCACAGTGATTCACCGCATAGGGGAATTATGGCCGGGCGATGAAATCGTTTTTGTCAGTGTCAC
+
14102.1242104132245.3320522302513126/4020133.223/141122222323222223624/2324631523012/242132423032/03231422110542221/72.122504-4/2232.22311172043530226
@Chromosome_2094010_1_1_0_0_0_1:0:1_0:0:0_1099f/1
GTGAACCGTGCAGCATCCAGATGATGACGGATTGCCGTCACGCAGAACGTGATGGCCGTAAGCGATTTTTGCGACATAGCACTTGCTCCTTTTCCGGAGACGCGCTAACCTTTCACTTGTCAAGGTAATGCGGTTAGGGCCTCGGTTAAA
+
22224532255142322630112242344523/54222031343335242326432/4122237222642223/241214464.411251352226133134222225323432222550121320231525222442412223122534
@rand_0_0_0_0_1_1_0:0:0_0:0:0_d24/1
TGCCGGCACGCTAGATACCGCAGTAGCGGTATAGTGTTAACCTCTTGGTGCTGAATTCGTTCCATTTATCGGCTCGAAACTTAACAACACAATGGACGGACCAATATCTATGTTATGACCAGTTGTCAGATAGCCTGTGATAACAGTCTC
+
314222004210021324345413/23422420122262032324243756012232241421024252542344252412523431/3214422111221134223236202322432443.2.14423222.23322212.3211333
@Chromosome_1979429_1_1_0_0_0_4:1:0_0:0:0_109a1/1
CCTCGTATTGAATAACTGTCAGTTACAAAATCCACAGCGTTGAGACTTTTCCAGCGGCGGCGCACGATAGCGTCACCCACTGACAATCCGTAAAGAAGACCATGTCTGATAACGACGAATTGCAGCAAATCGCGCATCTGCGCCGTGAAT
+
/32622112232421352222522703224423322221343732224311124322712223224.3202225243/122426426/211322222/2/242014/5013420224220123322144.22233424044232033222
@Chromosome_2017370_1_0_1_0_0_0:0:0_0:0:0_109a2/1
GCACCATGAAACTGGAAGGCGGTAACGACGTTTCTCTGAAAGCTGGTCAGACCTTTACTTTCACCACTGATAAATCTGTTATCGGCAACAGCGAAATGGTTGCGGTAACGTATGAAGGTTTCACTACTGACCTGTCAGTTGGCAACACCG
+
4322114232422202215023/35032652204423123334224330112413.234422254254/3223/2,5124/232542211122252103222/2432021/.53100442322525023322241202112214203223
@Chromosome_1465264_1_1_0_0_0_6:0:0_0:0:0_109a3/1
ATAAAACAGTTCCGCCGACGGGCTGATATTTCCCTTTAACCATATGTCCAGCATATGTTCGCTTACCGATTCACCGATAAAAGGATTAATCAGCCAACTTTCACCATCCGGACATTCAATGCGCAATATCAGCTGCGTAGAGAAAATCAC
+
5/2222/22233145458600442531242224312032/2320212/2333232/0225204224221122/53212022532800223422/413626332022222842124420231222/34/2233232322255212232322
@Chromosome_2168086_1_0_1_0_0_2:0:0_0:0:0_109a4/1
CTCGAACGAATCCGAATGGGTCACTTTCCGTAATAACAAAAACAACGAAGCCATCCGCGACCGTGTTTACATCGTGAAGGTGCCGTATTGCTTACGCATTTCCGAAGAGATCAAAATCTACGAGAAATTGCTTAATCACAGTGAATTGAC
+
424126142441/4223222023011202442244335282210/21/1305431/3123532422220420.5.343232724223232423/02.2.3544/1325102423142247232212302230/32241321322232211
@Chromosome_438330_1_0_1_0_0_2:0:0_0:0:0_109a5/1
CAGGCCTTTGCCGCGGAGCCGGAGAAGTGGTGGCTGGTAGTGCAACGTAGTCGTGGCTAAATGTAATTTATTATTTACACTTCATTCTTGAATATTTATTGGTATAGTAAGGGATGTATTGAGATTTTCACTTTAAGTGGAATTTTTTCT
+
4342/23220022243135332/231423023.20345724444323332502.2133320524312252003/252213432435222233243234132134332442546221254241222222222660622242/342/2/230
@Chromosome_4772324_1_0_1_0_0_4:0:0_0:0:0_109a6/1
GATAACGGTCGTCGCGGTCGTGCGATCACCGGTTCTAACAAGCGCCCTCTGAAATCTTTGGCCGACATGATCAATGGTAAACAGGGTCGTTTCCTTCAGAACCTGCTCGGTAAGCGTGTTGACTACACCGGTCGTTCTGTAATCACCGTA
+
/547331253303622234542232222332382201343265230233321230724232224-5432332212644321225345142/22332/20205002321122342522314/42/1135226-2/2542144342524//2
@Chromosome_4584250_1_1_0_0_0_5:0:0_0:0:0_109a7/1
CTGCCGTGCTTATCGGTGGCAACTGGCTACTGTTTATCTGGGCGGTGAACAATCACCATATGCTGGAAGCGAGCCTTGGTTACTTTATTAACCCGCTGGTGAACGTTGTGCTGGGGATGATTTTCCTCGGTGAGCGAATCCGCCGGATGC
+
2102532414203232115330351/55353016262262535232322/2422234/222/72122441222124321020241443235142221432315/3220342022202144140030223012213432315423324431
@Chromosome_3515122_1_1_0_0_0_3:1:0_0:0:0_109a8/1
AGGAGATCATGAATCACTGTAGCGCTGGTCGCCGGGAGGATCATTTCATCAAGGCTGCGCTGTGGCTGCCGGTGATCCAGCAACGGCAGGCCCCTTTCTTTATCTATTGGTGCTTGAGGAAGCGCAGGCGAGCGCGAAGCCTGAACAAGA
+
34623232315/222213212232341222422212/51621222021222312122123222351526023101133123342152542232213152421043431/535203320314312342//414020522242338122322
@Chromosome_666533_1_0_1_0_0_1:0:0_0:0:0_109a9/1
CATCTTTATCGAGGCAAAATACCCCAGGTTAAACATGGCGATATTTTTGGTCATGAATTTATGGGGGAAGTCGTTGAAACCTGAAAGGACGTAAAAAATTTGCAAAAAGGCGACCGGGTGGTAATTCCGTTTGTCATTGCTTGTGGCGAC
+
250132222122/2433132202423055102322222342742115323322332225130225433422322252203142013222532011224//12222302326322.552/236203/753631722.22236764222124
@Chromosome_3067169_1_0_1_0_0_6:0:0_0:0:0_109aa/1
GTAAGAGCGGCGTCGTATCGCGCCAGAAGCCGTCGATTACGCCGCCGTGGTCAGAAACGTCCAGCTTTAGGGACCCGTGGGATAATGTATAGATGGTCATCCGCGAACTCCTTAATCCGGGAAGTTAATCACAACTTACCCGCATTTGCC
+
322322432222322253223/22262224218222224433.3134134246324413412422142525452243222212006325/202233315//3-122201244/212/22/10325.42342312332231032/202301
@Chromosome_523511_1_1_0_0_0_1:0:0_0:0:0_109ab/1
CAATGGTTACCGTATCACCAATACGCACCGGACGTTCGAACAGGATGATCAAACCAGAGACAAAGTTACCGAAGATCTCATGTAAGCCAAAACCAAGACCTACGGATAATGCTGCCGCCAGCCACTGGAGTTTATCCCACGAGACGCCCA
+
323312323225523122222342202210142243102/2,222.21313025226042122242342422164334013123211306021222223.5212612310322234234235312243250-123023212621523322
@Chromosome_4721078_1_0_1_0_0_4:0:0_0:0:0_109ac/1
TAAAAGACTCCTGAACAACGTGGGAGTTTCAGATTACTGGCGCAGAGTGCCGGATGCGGAGTGAACGCCTTATCCGGCCTACAAAAGCACGCATAATCAATATATAGCAGAGATTTCGTAGGCTTGATAAACGTAGCGCATCAGGCAATT
+
1534302/223226223112342123303303460125323125032555222232234221242.222112/5321221/403218/3/22522125013222201324/2412122452122204323612/3122223/34345051
@Chromosome_802363_1_1_0_0_0_1:0:0_0:0:0_109ad/1
AGTTTTCCACATACTTACGCGTCATCAGAATCATTGCCACGATAGATAACACCATCATGCATGAATCCCAGAACGGGAACGCGTCCGGTTGCAGTTCAGGCATCACAACCTGTAATCCTAATGCTTGCATGATCATGACTGCCACGCGGG
+
235022532522022262343264215222152223,31352421221420426222234/243422232034034222402212527302232225/6131231132112434101242330214423263/222122321462226/4
@Chromosome_5202356_1_0_1_0_0_1:0:0_0:0:0_109ae/1
CACTTCGGCTGTCCCCAGGCAGCGACCGACGTTTTGCACCGGGTTGCCCATTAAATACATCGCGGGCAGTAAAACGGTGACATCGTGGCCGGTTAATGCGCCAGCGGTCGCCAGACTGGCGGCAACACCAACTGCGCCGCCCATACTCAT
+
1222235.114/253/1412252131263225/2153122222123153414243355/32217422020203424023243442402463/22210203/.44332351430243132433222123127043122424/263412023
@Chromosome_1963804_1_1_0_0_0_3:0:0_0:0:0_109af/1
GTTGGCAATGACCTGAACGTGGGGAATCAGTGTTTCCAGGGATTGTGCAGCAAGCGACATATTATACTGGCGGCCAAGTTCAAGAATGGTCTGGGGACGAACGTTGCCATCAAGGTGGCGATGGATATCAGTTAATGGCAGGGTGGTATC
+
63242212173522/30143132222442.3226124022645130252235.20222222133122426223443200242222322152212330543212223213223222120243223241444032525322/15502-1314
@Chromosome_2633051_1_0_1_0_0_1:0:0_0:0:0_109b0/1
TCCGTGGTTTATGGCTTCATTGGCATTATGGTTATTGATCTTTTTGCCGTGCAACGTAATGGTGCCAGCCGATTTCTCGCGAATACCAAATAACGTCTCAACAATATCGGTGCGTTTCGCCCCCACCAGCCCGGCAATACCGAGGATCTC
+
022223325604244225232604414224232301053/654412221441510450122422232323532225340203312204223332222511132512222124201122344121016202215/2232431154234526
@Chromosome_2915721_1_1_0_0_0_5:0:0_0:0:0_109b1/1
ATAAGCGCTAACTTAAGGGTTGTGGTATTACGCCTTATATGATTTAACTTGCCGATGAATTACTCTCACGATAACTGGTCGGCAATTCTGGCCCATATGGGTAAGCCCGAAGAACTGGATAATTCGGCACGTAATGCCGGGGCTCTAACC
+
3422542220252232224332231/223235422411322/222143222421.4233322022302114262251221628212232322221224423142163652262+3121222424012211104013/6421134403212
@Chromosome_303181_1_1_0_0_0_0:0:0_0:0:0_109b2/1
CAGCCTCATCATAGCTTTTGGTTGCACGCTCACGCACATCTTTCATCTGATCGAGATACTTACGTTTACCTTGATCCCCCATCATTGAATCAACGCCGTTTTTGTAGGCCCATTGCTCAATATTGTTCATCTGGTTAACGTCTACACCGC
+
333113.2252222252222412320122207025035422134522256220025425322445383/302.42373225433/42355625.22313512132222254451022522255254325132621222432221222232
@Chromosome_4333082_1_0_1_0_0_0:0:0_0:0:0_109b3/1
TTTACCCTGGAAGAGCGTGTGGCGCTGGCACAGCAGGCAACCGCGCATCTGGGGAACGTGGAAGTGGTCGGGTTTAGTGATTTGATGGCGAACTTCGCCCGTAATCAACACGCTACGGTGCTGATTCGTGGCCTGCGTGCGGTGGCGGAT
+
416322202832212133232312234253304403222371123533.3234224122221222325112256732332/1-2103022233232222302260305642/4423445323642450232222/352221232402102
@Chromosome_408294_1_0_1_0_0_2:0:0_0:0:0_109b4/1
GAACATGCCTGAATTTGCTGATATCGACATTGTATTTGATGCGACCAGCGCGGGCGCGCATGTGAAAAACGATGCCGCGTTACGCGAAGCGAAACCGGATATTCGCTTAGTTGACCTGACGCCTGCTGCCATCGGCCCTTACTGCGTGCC
+
423426335341321/222634226442453335253222012542324123222223352342/1243132322352253243452/3540222222033422302231/232352222312432245235/22006414202242432
@Chromosome_4767828_1_1_0_0_0_1:0:0_0:0:0_109b5/1
TTTTCAAAGAACAGGTCGAGGATCTGCTCTGTGGTGTAGTTCAGGGCGCGCAGAATGATGGTCGCAGGCAGTTTACGGCGACGGTAGATACGTACGAACAGGTTGTCCTTCGGATCGAATTCGAAGTCCAGCCAGGAACCACGGTAAGGG
+
42522324431552153125402230252220041163114523552/52223241333322232230247245365243212233622125525/232232202113222722312234412451354421213242/32132232342
@Chromosome_947477_1_0_1_0_0_3:1:0_0:0:0_109b6/1
TTTGCTGAAAATCGATGAGTTTGAAAATGGCGTTGCTGGCGTGAAATTCACCACCGCACAGAAATGCGCGGCAATGGGGTTTCTCTTTCAGCGCCAGAAAGGTATTTAGCGAATAACAAACGGCGGGAAAAGTGATTTCATTATCAAGCG
+
.2722402122022210272434.32231.1262121,6533354222112323224423227222222324332220222352242/242223234224/25255144221402304525.0222510222332525223222014343
@Chromosome_3216865_1_1_0_0_0_3:0:0_0:0:0_109b7/1
CACTGCCCGCCACTGGCGCTTATTGATAGCGTCGAGCGTGAGCCGTACATCTGGTCACAACTGCCCACCGAGTTCACTATACGCCAGAGCACAGGCGGCACCATAAATACGCAACTTGTTCCCGATGCCGCTACTTGCCCTGCCTGTCTT
+
242131121340442123222213314436344234222262122436112225240522532212426022010462322425524242312324623232421224242221222125323453231102103/26324232143322
@Chromosome_4086611_1_1_0_0_0_3:0:0_0:0:0_109b8/1
CAAATCGTATAATATGACGATGCATGTGACCCGAAACAGGCGGTTGCGGTGGCGAACAAAGTCGTTAACGACGGCATTAAATATGTGATTGGCCACCTCTGTTCTTCATCAACGCAGCCTGCGTCTGACATCTACGAAGACGAAGGCATT
+
4325252212.421052115223200248-26121522234-045132325230503224442254/232252122224204037233303235321453/10225.31324./2241/32302/2/3304323322522284/443222
@Chromosome_5263363_1_1_0_0_0_3:0:0_0:0:0_109b9/1
GTAGCGTGCAGCCCTGTTGCTCGATGGCAGTCTTCAGGTAATCAAATGACGACATATCTCCCTCCGTATCTCTCATTATAAGTCGTCGAACACGCTAAGTGCGTCGGAGAGTTTTTTAACGCCAAAAATCTGCATCCCTTCCGGCGCTTT
+
211232252331435155123223072220223222123/021214313542223230733206241132271102131422221166251152622232212503.70144224042024416104037302162.323115227225/
@Chromosome_1882985_1_0_1_0_0_3:0:0_0:0:0_109ba/1
CCGCCTTCTTTATGCAGTTTAGTGATGCGCTTGTCGACCTCATTAAGCGATTCACTGGTTGACGAATCCAGTGTGCTAATCCGGGTTTCAATACCAACATCCATTCCTGTCGTTTCTTCCCTGAGAGTCCCTACAACTTCGGTTGTCTTA
+
320022322220/4314312232322/352283534240300413//224521128421462412632233330125412021516222422022435411.32114122221212423201620-552220230434222322532112
@Chromosome_2108037_1_0_1_0_0_3:0:0_0:0:0_109bb/1
TAGTGAGAATAACTGCAGGAAAATAGTATGGTGCGGAACAACAATACGGGAATCAATTTGTTCACGCGTTAGCCTCTCTTCCCCTTTGGCTTTTTCCAGAATGAGTTGATCTTCAACACCTTCCCGCAAGAAGCGCGCCTGGCGACTCAT
+
310924254125221423322.215243441224312452333224224//4536200025/244053221//133232273523222242/523022332.42242252221425322224324242536264315132532225.222
@Chromosome_3143045_1_1_0_0_0_6:1:0_0:0:0_109bc/1
TTTCCCGAAGTCCTTGTTGCGAAGATTGATGACAATGTGAGTGCTTCCCTTGAAACCCTGAAACTGATACACATAATAAGCGAAGTTAGCGAGATGAATGCGAAAAAAACGGGGAGAAATTCATGAGTAGTAAAGAGCAGAAAACACCTG
+
34364532247/1212703322203323.332222/44326421//22/42323423222207232412122325234323820322451222411231/42135332434233343222124226112145722632213223222343
@Chromosome_2084549_1_0_1_0_0_3:0:0_0:0:0_109bd/1
GCAGCTCAAAAACAAACATGCCGAAGATCATCAACATGACCATGACTCCTGAATCTTTATCGTAAAAACTGCCACGTCCGGCACGGGCGCGCCGTTCCATCTCTGCCCTGACCATTTCACCGACCAGTTTCGCCAGTTCGCGGGGATTCT
+
24233323318/341032221.521.702413224632/331/1504/1322234252035041212/2434431032510323244321235312001354232036240223155032425013133551003322322733262322
@Chromosome_2643520_1_0_1_0_0_2:0:0_0:0:0_109be/1
CGGTACATTCGCGGGATGGCAATAGTCCAGAAAGCGCCGTAGCGCGTTGGAAAGGTGTTTTTGCCGATGATGTATACGCCACAACGTACGCATCAGGCGCGGCAGAGGGACCGCAACTTCACTTAATGTGCCTCCCTGCAATTGATCTTC
+
43/2/225/112422/110314/124223/32201102023523330231322522122204235213233355522/93222232232253/12124322300212223.434243242423342735727255222413526313315
@Chromosome_1739034_1_0_1_0_0_4:0:0_0:0:0_109bf/1
TGGACTTCCTCAACGGCGATCCGGACCAGCCGATCATTTTGGGGCGCACCTATCACCAGGAAAACCGCACACCCGGCAGCCTGCAGGGAACAAAGACGCAGATGACCATTCGTTCGAAACCCTATAAGGGCAGCGGGTCTAATGAACTGA
+
602220233331424222234222/4632522135/26222223/435.51155304/44334334211322212252122.422252422231732241222420403312110321403323344111/2232520341232623215
@Chromosome_685226_1_0_1_0_0_1:0:0_0:0:0_109c0/1
GTTTTCCGCGTCGCTGATGGGCGGGTTGCGCAGTAAAAGCTGCGGATAGTGAGTTTTAATCGCCCGATAGATGACAGGAAGGACCAGGGCTCCGACCGAGGGACTGGTCGCAATAGTTATCGTTCGTTGCTTATCATAGCTTCCTTCGAT
+
242223322302432322242344150042130/31122131353216337324324508022225224332224.72245232623122533523/1320422412.3012041622154152125441422213414/2053332034
@rand_0_0_0_0_1_1_0:0:0_0:0:0_d25/1
AAGGGTCGACGGCCCACAAACCACCCTTTCCCAAATAGAGCACTTTGTATGTCGGGAGTCTATGCTCTAGTCCCTCTATCGATTCTCCACATATGCGAGTGAGGTAAGGGGGCCATCTAGCTGCTTGAGCATTAGGGTTCGCAGCATGGG
+
3023214222235240362.341232342/01433253/243261243332444224222224231222424524020221/22//222.31422015420312522623424422523/123222374030202222240.13155352
@Chromosome_828091_1_0_1_0_0_4:0:0_0:0:0_109c2/1
TACAGGGTCACGTTTCGTAATCAGAGTATATCCCACTATTACATTCTGTTTAGCATGGGGATCGCTTTTATGTTATCTCTGTTTTGGGTTAAGAAGGGGATAGTAAAACAAAGAGGCTGGAAGAGTCTGTCAGCATACCTTAAGGTTTAT
+
223212226445242//450222222.62220626234201343427223223326031242022242222221325424341262334631242152122330324043532517155502222333422422/12252/542323541
@Chromosome_4553480_1_1_0_0_0_2:0:0_0:0:0_109c3/1
AATATACGCTGAACGATGCCGTAATAGATTGCAGGTAGGCATCGGAAATACTGCGCACCCCTTGCCAGATCCCCACCTCATCCCAGCTATACTGCGCCGCCAGCAGTTTACGCATCATGATGTAAGCAACAGGCAAGGTCACCGACGTAA
+
1231124231234333504334242422120244222020/222413/22404/23122222220442452256346251255333237420143232215384224224211503223205223204122-3.0352422343620431
@Chromosome_1631912_1_0_1_0_0_4:0:0_0:0:0_109c4/1
CAGCGATGAACCGTGTTACCTTCCTTCCAGTTCGCCGCCGGAAAGATTCTGTTTAAATCCACACCATTAGCATTGGCCCGTAACCCCAGCTGGCAGCCGTCAGGATTCGCACACAGCACCACATGATGGCGGCGCAAAGAAGGTGTCAAC
+
202104213242632124121213/354342225212522322122537--4042346/11432453313231323322225622052213321.322221234224260532124121222223222503222341222212132/122
@Chromosome_4446721_1_0_1_0_0_3:0:0_0:0:0_109c5/1
AAAAAATGACATGCGTCGGGCAGAAATCTGAAAAGGGATATCAGGCGCTAGACAGGAGGGATAGAAGAGTATGCTTTCAACGGCTTAGCAACTCGTTTAAAGGATTAATCATGAAGTTGAATTTTAAGGGATTTTTTAAGGCTGCCGGTT
+
95223402222232254524123404321.232322451/22233232142231332212221224210223441122232224113112445502/52323113512/1725133252314004542345.42120744/21.224222
@Chromosome_1109107_1_1_0_0_0_2:0:0_0:0:0_109c6/1
CCCAGTCCGATCAAAAAGTGTTATTTATTGATGCCGACTGACGCCGTGGTTATTCGCATAACCTGTTTACCGTGAGTAATGAACATGGCTTGTCGGAATATCTGGCAGGTAAAGATGAGCTCAACAAAGTTATCCAGCATTTTGGCAAAG
+
214252222133542222235323012253325213.25233233132212/473323225112222121243302144442135123324121323011622321622222223224241253453624.2063352412344232521
@Chromosome_3084456_1_1_0_0_0_2:0:0_0:0:0_109c7/1
TGTAACGGTTGCCAGATGATGTCTAATCTGCGTGAACTGATCCCAGGTAGTGAGTTGTGGCCACGTTTTGTGCGCAATACCTCCGATCGCTTTGAAGCGCGTTTCAGCATGGTTGAAGTGACGCAAAGCCCGTCGCTGCTGTTGCAGGGG
+
25432005/1223/14242222212220402352/11541222254221024,41232622234233022334523524052123223015/25322332243452403241334252515322/2/2362212122/441246442233
@Chromosome_1176931_1_0_1_0_0_3:0:0_0:0:0_109c8/1
TTGGTGGGTTCCAGTATTACTGGTCAGGTTCTGTTAGTTCCGCTTTCGTGGAGGCAATGAAAAAGGCGGGAGTAACCCAGGATCTAAAAATTAGTTAAATGGTAAATGAATAATTTTAAAAACTTCACGTTCTACATACCGGACACGCCG
+
2351321/342212540127222322223.32102310442232212222263252423066212222223122523213322344220122242164.206016422535227523222232204423024442114552115222223
@Chromosome_1419781_1_1_0_0_0_0:0:0_0:0:0_109c9/1
ATGCTGTTGATCACGGCAATTGATGACACCATGCGTGCTATCGGCAAAAAATAATATTTCATATGTACCGCGTCGATGAATACGACGCGGTTTTTTAGCTAACGGCGGGATCAGAACTTATATTTCAGGCCCACCATCACTGCGGTGTCA
+
352124360253013036/531220.6222352223434352252824165222421/430142222122312323-2235201204011242.41220224232222244242133414/232220/20.3451443324422210364
@Chromosome_2091409_1_0_1_0_0_4:0:0_0:0:0_109ca/1
TTTGGAATCGTCATGCTTAATATAAAAACCATTAGGGTATCATGTACCCCATTCTACACAGTGTCTAAAGAGGCTTGGTATAGATGGATCTAATGTGCTTTTCTCAAAACCTTCCAATATATCATCAATATCGCTTCTGGTAATACTGAT
+
430444330120332163222414226325123364.2032401456122223304332333/2333204332/440452345240.710/3254243325343422122224432424210652014/541354112229215354313
@Chromosome_3827632_1_1_0_0_0_6:0:0_0:0:0_109cb/1
CAACATTATTAATATGGCTAATCAAGCAGGATTTCAGACTTTCTGGCTAAGCACGCAATCCGCTTTTCGGCCGAACGGTACAGCAGTTACCAGTATCGCAATGCGAGCCATGGAAACAGTCTATGTCAGAGGTTTTGATGAATTGTTGTT
+
4172522/122213240344352422205122330361344342552492063244127-224224334323051130025326334522523362221224421301/45622224462132581136314623421322622124222
@Chromosome_1899703_1_0_1_0_0_3:0:0_0:0:0_109cc/1
GCGTTGTTCAACGGCATTATTCAGCAGAATATTCTGCTTATCTGTCGATACTCCAGCTCGCCAGCGCGCTCTCCTGGTCACGCCGCGATACCTGCCCGTAACAGTTATTTGAGCGGTTCCGACAGTCCCTGCCGCCGTCATATATCCATC
+
063332432315223224252224633322132151122362542222122222342123224232510222242247642362222024222342261420233/520202220,3500301303612123242334225124572432
@Chromosome_88234_1_0_1_0_0_1:0:0_0:0:0_109cd/1
GTCGGACTTTCGCGCGGCGATAAAATAATGCGTTGAGAATGATCTCAGTGCGCAATTTGCAGCCCAACATGTCACGTTGGGCTTTTTTTGCGAGATCAGTGGGAACCTGGAATAAAAGCAGTTGCCGCAGTTAATTTTCTGCGCTTAGAT
+
422433422311424224222250223235210322224203302244226125024443124214121330342415./12205222222235023222332141320124333313241/2402235242233322534321021322
@Chromosome_3047333_1_1_0_0_0_3:0:0_0:0:0_109ce/1
TTAGAAGCGCTTGAACAGGCGGTTGAAGACGAACAGGCATTCGTCGTAATGCCCGTTCGCACATTGTTTGAGATGACCCTTGGCGAAACGCTCTTCCTTAATGCCAAACTGCCGACCGGTAAAGAATTTCTGCCGCGTGAAATCAGTTTG
+
226224222231121320222422215/43326322322314400334/2233122221/32122323542402356122/1220544/142252223342324222356312133/542122513463.320022202412/2443221
@Chromosome_1361499_1_0_1_0_0_3:0:0_0:0:0_109cf/1
AAAATGGTGGACACCTCTGACGAGTGGATTGTCACTCGTACGGGTATCCGCGAACGCCACATTGCCGCGCCAAACGAAACCGATTCAACCATGGTCTTTGAAGCGGCGGCACGCGCAATTGAGATGGCGGGCATTGAGAAAGACCAGATT
+
3222321/242212/2.05322210232003413242232322143222323333131340264311243244633423205022322223245231225/22621412232545/23253122462213313142625262124432/1
@Chromosome_250361_1_1_0_0_0_2:1:0_0:0:0_109d0/1
GTTATATACCGCCTGTTGCCGCCCGGCTGTTGACCGGCATTAACCGTGACCGTCTGCAACAGGACTTTGTGCAGTCGACACAGGAGTCGGCGGAATCAGTCGTGCCCGATGCAGACGGTAAAGGCGCAGGCACAATGACGGACGCCTCTG
+
434131122124122840522423321221232721/3/32332183332345242304/1024321202123332441221425322322422.35242232231222321414220555332224753/2421324036445252213
@rand_0_0_0_0_1_1_0:0:0_0:0:0_d26/1
TCATAATACAGAGCTCTGCATGGTGGGACTTAGGAACATGAGTGATCGAGCCAGAGGTCTAGCGGCCTCCTAGGTACCTGACGGTTCTTGTATCTATGAGCGGAAAGAATTCCTGTAGCTAAATTTCATCGTATCACAGAATACGATGCG
+
233322231362212433041221402143512222232323444213221212342222221220722211344400/12222/0346410514304554462331145224352224/1203172602222222442312252/2452
@Chromosome_939299_1_0_1_0_0_6:0:0_0:0:0_109d2/1
GCTCTCACAGATCTCTTACGATCAGGAAAGCGGTTTCATTAACAATATGGCGATTATTGAGTCCAACAATAATCAGTATCGGGCTGTGGGGATCATCAAACTGTCTGGTATGGAAGCCGTGGAAGCGGTGTTTGGTGTTGATGAACGCAA
+
25812404563205432255413425342712/222/3243/364232324222463321403162/3542542/43742746242212133233104062223505533122222455152224213242222/13225073/254205
@Chromosome_2384648_1_1_0_0_0_3:0:0_0:0:0_109d3/1
AAAGTAGTACCAGGTACCAACTTCAATGTAGTTCACACGGTCAGCGTCAACATATCTACGTCCGGGTACCCCTTTGATATCTTTACCTTTAGAGGACACATAACCTAAGGACGGAAGCAGACCAAAGTCGAATTGATACTGAACAACCGC
+
221313242201221310235322/3242424351321252330631.441/3203031/0222135622241344152//3222430520.11423422221332322415224344.32.34413220265122523202.4214312
@Chromosome_2428360_1_0_1_0_0_3:0:0_0:0:0_109d4/1
CCCGTGGCGGCAACCCTCGAAAATGGCGATTCGCTGCAACAAACAGTGAACTATGTGCCGAACGTCACGAATGCTGAAATCACGCTGGCAGCCTTGAAGAATCCGGTGATTGCCGACAATAACGATCTCACGACAGTAACAGCACCGTCG
+
232532221020534/2635.2/52/33322327222232263152034122334125242057543214353-622112523/01223222222925322232323244220201.414226552/44012322124033431652422
@Chromosome_1275964_1_1_0_0_0_6:0:0_0:0:0_109d5/1
AAGGGCGGCGAAACAGTCCAGTATGTTGACGAGGTAATTGGTTCGGGCTCGATGAAGGTTGTTTACTTCTCGCCTGATAAATCTTACGTCGTCGCTTTTTATCATAAACAGCAGAACGAGCAGGCCCGAGATCGGCTTGATATGATCACC
+
2143243/03232230433322212362415232520/33/405202464222122124/22423-335424437.2221151103243022044224112122125234122423113532/33/23232102330120.235142324
@Chromosome_2915676_1_1_0_0_0_1:0:0_0:0:0_109d6/1
AACGTGCCGATGAATTACTCTCACGATAACTGGTCAGCAATTCTGGCCCATATTGGTAAGCCCGAAGAACTGGATACTTCGGCACGTAATGCCGGGGCTCTAACCCGCCGCCGCGAAATACGTGATGCTGCAACTCTGCTACGTCTGGGG
+
222221222323665322223023.012424234380152224/123205042206.32212322321256232474333124442323152336232223612232.310463131444141324343320822442100202-24124
@Chromosome_2647914_1_0_1_0_0_2:0:0_0:0:0_109d7/1
CCGGCAAGATTTGCATCACTCCAGTCAACCCCCATCACCCACGCCAATGGGGCCAACAGGTAACCTAAAATGGACTCCAGCGAGGCATGTGCAAACCCAAACCAGCCGCCAACGCCGCCGATAATACCTTTAATTAACGCAATGATGGCG
+
32221635761/2211221120333320423433223422402542/322225464432324244332225134023344214732233210222225022330220720214221224322.342052224241221232676442132
@Chromosome_1297536_1_0_1_0_0_3:0:0_0:0:0_109d8/1
CAGTGGTGGTCTTCAGAGAGTGAACCCCGGTGGAAGTGTCTAAGACACGGTTATCAGGGTCGGAGGCGGACAGAGCCTTCAGGGACGGGCAGTGAACACCACGCTGAATGGTGGCGAACAGTGGATGCATGAGGGGGCGATAGCCACAGG
+
232214203241422-133241112225325222222-4/334423262323221253234/2223042421322323245224202022432223214242134223263632244/22222123422233362292423231034123
@Chromosome_5129090_1_0_1_0_0_1:0:0_0:0:0_109d9/1
CACTTTGCGGGATGCGAGGATTTGCTCGCGGGTCAGGGTTTTCTTTTTCTTACGAGATTCCCGCAGCGATGTTTTCTGGAATGGATTGATGAACTGGTCCAGTAGCCCCTGTTCAATGGCGAAGTTATACAAGGCTCGCATATGGCGCAT
+
1233933620/26253142132123502152/323221223311122303242123,14222444227534/2422/12532335212232/1024124320225323024133315242344542225242214613225240424204
@rand_0_0_0_0_1_1_0:0:0_0:0:0_d27/1
ACTACCACAAGGGTTGCGGCAGTTCTAATGTGCCTGCAATTCGGGGCTACTCCGGGGGTACCCGACGCTAGGAACACGATCGGCCTTATTCGCGTTCTTGAACACACCGTCGGGCAGAACGATCCCGACGCCGGGCACACTCCTTTCTTA
+
2/211002222122120205212223243242222112.42425211455124425132142-1326313124523124546321122223110126232210422143121227252324445232240/2622125225223530162
@Chromosome_4036017_1_1_0_0_0_1:1:0_0:0:0_109db/1
AAACAAGTGCATATGGCGAACCTGTCTGTGGTTGGCGGTTTCGCGGTGAACGGTGTTGCGGCGCTGCACTCGGATCTGGTGGTGAAAGATCTGTTCCCGGAATATCACCAGCTATGGCCGAACAAATTCGATAACGTCACCAACGGTATT
+
310332214234212330622.4201442024.2524022200321362620222334202522263050245222/2622222022222122343221/22321/.12222222235125242434115224242/4152113223321
@Chromosome_3001718_1_1_0_0_0_2:0:0_0:0:0_109dc/1
GACGCGCGGTGTGACTGACGGAAACTCCCGACTGTCGGCATCGTCCAGTGCCTTCACCACGATCCAGCATTTTTCGGCCCCTTCCATTGAAAGGGCATAATAAACCGCGTAATAACCGTTAAGTGTCCGCTCGTCGTTGCCAAACAGGAC
+
144434237212422232422232232/3264012322452.32214124.2552246112142272/352.4342522215012321306232232/2201432433426525452/1133032332.323335222140312222232
@Chromosome_3780391_1_0_1_0_0_3:0:0_0:0:0_109dd/1
ATACCCGAACGTCGATGGCGTGTTGGGGCTGAAGCATTTGTACGGCTGCGGCGTGGCGATTAACGCACCGGCGGCAGTTGTGCCTATTCGTACCATCCACAATATTTCGCTGAACCCTAACTTTGGCGGCGAAGTAATGGTGATTGGTCT
+
22352131244221222133210205250433134.0244230422231531532333131315752/24042,22523330433322473321142263633223022324423232/04212404212221/3222622//1222042
@Chromosome_3981596_1_1_0_0_0_0:0:0_0:0:0_109de/1
ACCACCAGATAGCGATAAATTTCGCCGCCCCTTCAGTGCGCAGCGCCATCCAGATTGCCAGACAAACCAGCCAGTTACACAATGCACCTTTGAAGAACAGTACCATTGCCGGTGCAGTGGTTTTAGCCAGCGCGACGGAGTGAACGATGC
+
242422/22600412222344133523142/424324544431322243421452333323223252320/2422323522141335232221.12213323333221202/32332544225312064.42222546363424143221
@Chromosome_2545763_1_1_0_0_0_1:0:0_0:0:0_109df/1
ATTAACGCCAATGGCACACTGCATTTATGCGAAGTCGGCGTGTCGCATTTTACGCCGCCAGAGCTACAAACCTTGTCGTCATTTGTCGGCTTTGAACGCACAGAAAATCACGATAATTTTGGCCTTGCGTTGCTGATTTTTCACTTCTTG
+
462242332327213330243315/25202422221244.425433216722355/72333/2224/4/32224223232162/122.2534422.2315146123.34/4212/25416543123224326/2320252.20422325/
@Chromosome_638251_1_0_1_0_0_3:0:0_0:0:0_109e0/1
ACCCCATAAAAGAATCCATTTTCTGGCCTCAGGTTGACGGCGGACATGATGCGCTTTGTTGGCGCGGTGGCTTGATGCAGGGGCTAATCGACCTCTGGCAACCACTTTTCCATGACAGGAGTTGAACATGGCACTCAGTAATCCCTTCGA
+
733234232251.203/2242125232023412412243222021253342302230020224232034033/42/3524255004152243/4225624302332/2373235324/32305221020211324355223502453412
@Chromosome_438550_1_1_0_0_0_4:0:0_0:0:0_109e1/1
ATACTGGGCTGTGATTGCAACCACTGATCGGTATCGACAAACCGACGGTTAAGCGAATCAGCAAGGGCCATTCCGACCGTTGCTTTACCACAGCCCCGAGGCCCGATCAGAAAAAGAGGTTGTGTCATCGTGGGTTTTCCCCAATAGGTC
+
4122225004243323113046150313241431322312723253/223010422244461224022530436023313131522241232124235215214505.15054342625/31362613//24212033343111222222
@Chromosome_3052836_1_0_1_0_0_1:0:0_0:0:0_109e2/1
CAGGGAGCTGGAAGCGATAGCAGAACCGCAGCCGTAAGTTGTAAAACGCGCGTCTTCAATGATACCTTCATCGTTGACTTTAATCTGCAACTTCATCACGTCGCCACAGGCCGGTGCACCCACCATGCCGCTGCCGACGTTCTCGTCGTT
+
521250124244202322225232224233422242222212521563104333362212322335422272232123235132021232252232202252134321202033147223322453252535242441142222265413
@Chromosome_206583_1_0_1_0_0_2:0:0_0:0:0_109e3/1
CAGAAAAGAACGGAATCCACGCCGAACTGGCGATGAAAATCTTCGACCTGGTGGAGAAATTCGCGGGTTACGGATTTAACTAATCGCACTCTGCGGCCTATGCTTTGGTGTCATATCAAACGTTATGGCTGAAAGCGCACTATCCGGCGG
+
454332233323252241312321142231622222/6/23562332334213234022221243/31/3321013724223021264402823130425135231626412332525024/22472051223112431222144/2312
@Chromosome_4451018_1_1_0_0_0_3:0:0_0:0:0_109e4/1
CACGGCGTTGGTGTTTCGGTAGTATACGGCCTGTCGCAAAAACTGGAGCTGGTTATCCAGCGCGAGGGTAAAATTCACCGTCAGATCTACGTACACGGTGTACCGCAGGCTCCGCTGGCGGTTACCGGCGAGACTGAAAAAACCGGCACC
+
233334235352/222335//321222133131462131128122514241323620/34/126222123323/22122102224/433322412222524213325432/31230231-323433124523223334222225424024
@Chromosome_2591750_1_1_0_0_0_6:0:0_0:0:0_109e5/1
GGAGGCGAGACTACTACGGCTGGCAGTAGATCTGCTCTGGCATGGTTTGAGGGCTGTGTCAGTTGTTGCTGGCATGATTTCAGTACGGCAACTGCGGGTGTCGAGAGCCACGGAATGACCTGTTCTGACAGTGCTGGTTGTGAGATAGGC
+
52312/034440225213362543513040233222.22124142252052352133322442522443242505012/5341426342402202342122234202232522-54410/240273342141313223324220323352
@Chromosome_3522834_1_0_1_0_0_3:0:0_0:0:0_109e6/1
AAATAGTTTATCAGCATAGTAGCAGCCCACCGGAGTTGTAATTAAAAACCATTCCGAGACATTGCGTTGCTGGTTCGGGATGGTTTAGGATAAACAATGAGTAAAAAATGAATACATAAAGACCGCTCCCTCAAAAGCAGAATCTTTATA
+
0/22424/3222133.022305210462331322023322122223322350324242121232147046222301423232221/2322110412254.23120462601.42321222212/12222542622360123112332535
@Chromosome_3903328_1_0_1_0_0_4:0:0_0:0:0_109e7/1
AAAAGTTTAGGTGCCAGTCGTATTCTCCCCCGTGATGCGTTTGCCGAGTCCCGTCCTCTGGAAAAACAAGTCTGGGTTGGGGCAATTGACACTGTTGGCGACAAAGTGCTGGCAAAAGTGCTGGCGCAAATGAATTACGGCGGCTGCGTG
+
21302314220/31431322034/20221440522243332/4/7323/201.243322024412041/2471234213346322221412121222126264434226225112241324212261/2332342123622222623273
@Chromosome_4798124_1_1_0_0_0_2:0:0_0:0:0_109e8/1
TTAGAACATCAAACATTAAAGGGTGGTATTTCAAGGTCGGCTCCATGCAGACTGGCGTCCACACTACAAAGCCTCCCACCTATCCTACACATCAAGGCTCAATGTTCAGTGTCAAGCTATAGTAGAGGTTCACGGGGTCTTTCCGTCTTG
+
3442362512353241444131512312163313144341415324335246424413112-442522202222325314122222.21122526015921/233344441253025211331246243334255542122424224655
@Chromosome_1942552_1_0_1_0_0_6:0:0_0:0:0_109e9/1
GGCTGCTGGTTTTCCTGTATCCGCGCAAAACGCATACACATGCTAATGTACTGAACCGTCAGGAGATGGTGCTGATTGGCATGCTGTTAATGGCCTCAGTTCCGGCGACCTGGATGCTGGTGGGATCACGTTCATCCCATCGTTGGATTG
+
.331270144235326223232/426422122322002224/332423325344323132232431214222/21332312212346320323524246/22222221122033845442322242212202531433337222342255
@Chromosome_2640819_1_1_0_0_0_2:1:0_0:0:0_109ea/1
TTAATTGAAGGTGTGCTGGGAATGAAAGCTTACGGCAGCCTGGCAAAACGTGAAAAGGATGACCCGCAAAACGCAACGACCACCGCTACCGGAGAAACGCCGCGTATTGAAGGATTCTCCAGCCGCGACGGCAATGTCGAATTTGCCTGG
+
1642202412042/2305215323223152532435324333230303006262124542/2244212222223235662221151.2/3322252242522220552121325446002324112223431112162322534410205
@Chromosome_427258_1_0_1_0_0_3:0:0_0:0:0_109eb/1
AAACTGGTCGCTATCAACCGTTTGCCTTCAGAGTATTCATCAGGATGTGGGGATAACCAACGGTTTATTCCCGCTTAGCTCGGTCACCAGATCATTGATGCCATCGCTCATATTTTTAAAGCGCGTCAACGGCGAACGACTGACCACCAC
+
45332227324222242372255233225/21534342721654.3421321135300021452232035224322220650212423557332334220314142402522/224223212-220240312/003/0224204.34244
@Chromosome_2378679_1_1_0_0_0_2:0:0_0:0:0_109ec/1
CGTATCTCTGCATTGAAGGGGTAGAGAAAGTGCTGCATATGCTGGAGGCGCGTAAACATAAAGAAGATCCGGCGCAGAGTCAGCAGCGTCTGGAGAAGCTGGCGGCGCAGGATCCGCTGAAGTTTGAAAAGGACAAAATAAAAGGGGCGA
+
2426323.22-5300322-322361243021134/.012142743401410225432432132432162/0433233202721.22224515242323223012323712.2/2242540321520225125232233244212423211
@Chromosome_2788532_1_1_0_0_0_3:1:0_0:0:0_109ed/1
CGGCGTTTTCGTCGCGTTATCGTGAACGTTAATGGGGTTACTGAATTTCACGCGCGTGACGTTTTGCTTATTGATATGTCTGCGGCTGATGTCGATCTCCGGCAAGTTTGTAGTGAGCAATTGCTGGAGACGATGGTACTGCGCGGCGAG
+
1224132223142222332123123503523825521332231332045142257552203/42/242421222113.02411/41224225/25007142232535152.138642442422222025322333/321344213/2420
@Chromosome_2857199_1_1_0_0_0_7:0:0_0:0:0_109ee/1
TGGTGCGCTTGCCGGTGCAGGTCTTGCCAGCCTTTTGGGAACATGAACACCTCGGGGCGCTGGCATTGGTGCTGGTATCGGATTGCTTGGTTCGTTCTTGTTAGGGGTAATCATGGCTACTTGGCAAGGATCAAATGGCGGATTGTTGTC
+
31233222422321222452343524246435122244463120352-24132043245224142142226234312523314221224122231420322153324224232121132344043121424202132023223222423/
@Chromosome_3718483_1_1_0_0_0_3:0:0_0:0:0_109ef/1
AGAACTGAAAACACCTCTTCAGTGGCGATGGTCGCGCCAATCGGCATCACGCCGCCGCCGAGTGCTTTGGCCAGGCAGAGGTTATCCGGCTGTACGTTCTCATGCTCGCAGGCGAACATCTTGCCCGTGCGCCCCATGCCCGTTTGTACT
+
431/2345522434/6332.2223354722603232123/160223321114/24142244373124233212.4143322252112222144403/4-322423344210573744433224253230822334040143412352244
@Chromosome_5203974_1_0_1_0_0_2:0:0_0:0:0_109f0/1
CCACGGTACGGCAAGCCGTTTCCTTAACGAGATAAAAAAACAGGGGCTGATTGCAGGGGAGCGTCATTACGTGCATCTCTCTGCTGATGAAGCAACGGCACGCAAAGTGGGAGCAAGACACGGATCACCGGTTATCTTAACCGTCAAAGC
+
2653246922282136215242232223221222332511254232712071422221321222323331132321234444252/5222031250/21/0/41362122412324266232224023312344423.320132252444
@Chromosome_3757209_1_0_1_0_0_5:0:0_0:0:0_109f1/1
GGTCACAATGGTGAGATGCGTTTCCCAACGGCGCGCGAGGGCTTCCGCATCGGTAGTCAGTTTATCTTCGGCTTCCAGCAAATCGCGCCCTCGCTCCAGCAACATCCTCCCGACCTTGGTGAATTTTGTGCGATGGCCCGAGCGGTCAAA
+
40543233704.42222364442224232202242014252162133212103224/41020236232/6452-23263.22/4202.535220232325325222//213342306/343262631/2724033122142122713223
@Chromosome_1973977_1_0_1_0_0_0:0:0_0:0:0_109f2/1
CCATCACCCCCCTCTCAGTGCAGTGAAAAAATCTGCCGTTACGTTTTTTGAAAAATTTAACGCTGGATAACATTTCCCGGAATGGTTGAATTCCCCGCCTCAGTTATATGTAACAGATTATTACAAAGGACTTGTCTGAAAGTGCAAGAT
+
34253022214/40104216421441243262114252242222333522422244412014125333422223124226222314240222/23-35230530310141142213422444336434344224214/511356302222
@Chromosome_1014579_1_1_0_0_0_1:0:0_0:0:0_109f3/1
TAAAACACTGGAACAACGTCTTAAAATTCGCTTATTCAATCGGACAACACGAAGCGTATCGTTAACGGAAGCGGGTTCTAATCTCTATGAACGATTGCGCCCAGCTTTCGACGAAATTCAGATCATGTTAGATGAGATGAATGATTTTCG
+
422223203451123527324242.4/64225222352143513422226223334436310/2/2464312/22342242114/322223/222332211253/324433244252323120612545332221141301162456234
@Chromosome_2129538_1_1_0_0_0_5:0:0_0:0:0_109f4/1
ATATCAATAAAGGCGTTTCACGTTCGTACCGGGGAGCAGCGTAGTGAAATGCCGGACGGTGCGGCGAGCCTGCGACATCGCCCGCACGGCGTGCTGCCGGTGTTTGTGCCGTATAATTTCCCTGGTCATTTGCCGAACGGACATATCGTT
+
4021302333-42324323511234423442237124232232/112.320111264532412524533052621225034223034242653242222022336153264242240123122323223243215221215122252342
@Chromosome_1474463_1_1_0_0_0_5:0:0_0:0:0_109f5/1
GCGGCAACATCAGCGGGCGTAACGAAATGGCGATGCTTGGAACTGCGTTGAACAATATGTCTGCAGAACTGGCCGAAAGTTATGCCGTACTTGAGCAGCGAGTTCAGGAGAAAACCGCCGGGCTGGAGCAAAAAAATCAGATCCTCTCAT
+
/2131/02342251202023343/2136512701222325522321222320231722/242431304221232/32232/25435203304243024142313253231322313323612252.332/07103242215172222233
@Chromosome_2700130_1_1_0_0_0_4:1:0_0:0:0_109f6/1
AGCCACAAAGCGGCGAAATCTTGCTGGATGGCAAACCTGTCAGTGACGAACAACCGGAAGATTATCGCAAACTGTTTTCGGCAGTGTATAACGATGTCTGGCTGTTTGATCTACTGCTGGGGCGGGAGGGTAAACCCGCGAACCCGCAAC
+
31224343149140230221412421336/4431325145344522.051341241432221522222232523322233/33232/02-023234231202233/30224432257234222/26422202422022231220255215
@Chromosome_4903919_1_1_0_0_0_1:0:0_0:0:0_109f7/1
ATGGCCCCGCTCACGCTGATTAAAGACGGCGGCAACATGGCGACGTTCGCCGCCGACTTCTTCCCGCCCGATTTCAGCCAGTGGCAGGATTACCTCACCGAAATGGCCGTCACGCTGCAAATCGCCATCTGGGGCACGGCGCTGGCGGTG
+
34203224574225222432221031222/23/43341202311220152443222324/0062402042323.40230423222152322/45311-24324/2224023516211123211/2242250143432223532023212/
@Chromosome_3171021_1_0_1_0_0_3:0:0_0:0:0_109f8/1
CCAGAGTAACCCCGGACGCACGCTGCGTGCGGCACGTCGTGTGGATGCCTTACAGGCCGCATTTAATCAATAACCTTGGAAAACAGGACGTAACAATGAAACTTAACGCCAGTAACTTATTCCGCCAGCAGGCATTGATTAACGGGGAAT
+
142504225033322440113022213232322322122432352413023441.133233222024454322124423132133154576333/302242110033233/22423326322262523572222225/332/22223422
@Chromosome_5099503_1_0_1_0_0_2:0:0_0:0:0_109f9/1
GTTGCTTATCAACGGTTACACCAAAGGCGACTGGTGGGAAGCGGCACTGTTTGCGCTTTCGGACGCGGTAGGCTTAACGCCGGAAATGTTGCCGATGATTGCTACCTCGACGCTGGCGCGCGGCGCAGTAAAGCTGTCGAAACAGAAAGT
+
225332.22422222/432322472324202044/54232214024223601224763224223413134326442634224532203434/11253403231322341232055202202322-5122123452744642222640023
@rand_0_0_0_0_1_1_0:0:0_0:0:0_d28/1
GGAGCTCTAACTGAATGCACCACCCTTGACAAACGCCGGAGTCTAGTATACAGGTAAATTAAAATGCGAATATAGGGCTTCCTGCCCACGGTCACCAGCCACCAAACGCCCCGAGAGAAACTGGAGTCTTTGACTATACTTTTCAATGAT
+
233241223333425124144242235362322132142327216/7.2612342324542503421264/43611224326445146223065421042512262201055252121223252333256/1222152212222153142
@Chromosome_3945148_1_0_1_0_0_0:0:0_0:0:0_109fb/1
ACGGTAACCTACACCAACCAGCTGCAGCTTCTTAGTGAAGCCTTCGGTAACACCGATAACCATTGAGTTCAGCAGGGCACGCGCGGTACCAGCCTGTGCCCAACCGTCTGCGTAACCATCACGCGGACCGAAGGTCAGGGTATTATCTGC
+
512212224622132525133023212129332202163431224412411002012224022022/122523223142027222103/044442/41025026213144/123221035322.042044167410232712//232054
@rand_0_0_0_0_1_1_0:0:0_0:0:0_d29/1
CGTAACTTCGGGTTCGCACGCAGAGGTAACTCTAAAGTACCCATGGTCTCAGCTAGTGATCACTTTTGTCCGGTATATGATCGGGATATTCAGAAATCACGCGGGCGATCTACAAAGAGGCTCAGTATCGACGCTATGGGGAATAGCCCG
+
54212322702427211024432352423232204126321222122.4465111201042..605222734252332433120844323612342323221436524332221222333026323125314432300432211543222
@Chromosome_3313413_1_0_1_0_0_4:0:0_0:0:0_109fd/1
TGAACCGCCTAACCCGCTGGTTAACGAATTGATCATCATGCCGGAAATCGAAAAACGTCTGGAAGCGTTTGGCCGTATCGCTCACGGCATCATTATCTTCCCTGGCGATGTGGGTACGGCAGAAGAGTTGCTGTATTTGCTGGGAATTTT
+
53242402122230415552324125323/2024442412432222442531224426221022030340142.2342124215462234533124521342222222/00332224522256322450220/2223322230/421222
@Chromosome_929476_1_1_0_0_0_4:0:0_0:0:0_109fe/1
CGGGGTGTGAGGTGTGCGGGCAGTAATTGCCATCTCTAGGCCTGATATGACGTGGCAGGCATCGGTGCACTCCGCCACGTCATCAGCAATTTATGAGGATGCAGAACGTCCGGTTAAACCGACGTTCTGCCAAACGCTCCCTGCCAGTCC
+
4113253253712224220200742112.4123642122131.73423424213251334212500211425242335412234231423213225322223152203451431244132522212262036/4402212024322026.
@Chromosome_178593_1_0_1_0_0_1:0:0_0:0:0_109ff/1
ATGGGCGATTGCCGTCGCTTCCATCTCTACAGCCATGGCCTGTGGGAAGTTGTGGCGGATTTTCGCCAGACCAACAGAACCGTTGATGAAAGCGTCGCCGCTAACAATCAGGCCACGTACAGCGTTAAGATTCAGTTCGGCAATGCAGGC
+
4122453433/204122635123332312422.22222235112243235221151414220350321034222405207216005424292330/011221242231222123443304112213220162/22011432220222223
@Chromosome_4238127_1_0_1_0_0_2:0:0_0:0:0_10a00/1
GGCTAAGGTGATCGCCTTATCAGTGAATGGAGAGAAGCATGAAGCCGTCCGTTATCCTCCACAAAGCCTTACCTGATGATTTACTGCAACGCCTGCAAAAGCATTTCACCGTTCACCAGGTGGCAAACCTCAGCCCACAAACCGTCGAAC
+
3524203351142251322222301213032355322245246424134233213/3333124236/431232443433222112022241335232201440342534245133132333221/27241134101222112245332-2
@Chromosome_4892057_1_1_0_0_0_4:0:0_0:0:0_10a01/1
GGCAATGGCGCGAAACTGGAAGAAATTATCGCCTGTCTGGATAATTTCGATTTGTGTGTGTATATCGTAACCCCAAATTAATGTCACTCGCTTTTGGGGGCGCTCAAGCCCTCAAAAGCATTTATTTTAAAAATATATACAGCCAATTAA
+
63/145360204254242243345125323230143213342512225224342330143222351223533422/232223222215205202./153322232361143242112322242140424322242313234321612024
@Chromosome_961305_1_1_0_0_0_3:2:0_0:0:0_10a02/1
CAATGACCAGCTTGCGCCCATGCTTCATTTGCAGCTGCGACAACCACAGTTTAAATCCGCCCGGCGGTTTCGACTGGGCAGCAGGTTCAAGTGTATTCATCTTTGCTCCTTAAACCGTCAACACCACACAGCTGTCCACTTCACAGAACA
+
423/22720153222334224261034213254242/42251423444524151521210332622221154321.34222252020260324212516232233234312/216204232122262341131/2416434553/22244
@Chromosome_502106_1_1_0_0_0_3:0:0_0:0:0_10a03/1
ATCAATGCAGCGCCTTTATTGCAGCCCACCGGCAGCACTTCGAGGCAATCCGTTGCGGAAAAACACAAATGTGCACGCTCGCCTAATGCTTCGTATAGCTGGATCTGCAAGCGTGTAAGTTCGTCGTGACCGCCACAGAAGCAGATCTTG
+
42323622632/2232/21313-1131161323232132227220225252232112324403221522443430256243532305321212244152223054302/2213510241262231142122333143156/052422213
@Chromosome_3265019_1_1_0_0_0_3:0:0_0:0:0_10a04/1
CGAAGGCAACGCGTGTGATGCCTTATGTGATGCATACCAACAGTATCAGGATCATTTCCATAAACTGAAAGTCTCACTCCCAAAACTTCAGGATGAATGCTGGTGGGAAGGGTAACATGAGGGCCTGGTCGCGAGCAAAATATTACGCCG
+
2123210220312201225243134513120453//2330/523123002.2441332225/41321223140314423022421125243243222422332022431262351225221333132/21253224468/2423322324
@Chromosome_3383779_1_0_1_0_0_7:0:0_0:0:0_10a05/1
TGCTTACTCACATAATAAAATCCTTATTCAGTTTAGCGGAAGTTTTGTATGATTGCTGAACCAAGATCTTTATACGCTTTTACAGCGTTAGATTGCGCATTTCGATATAATATATACTCAGCTAACGGACTTTGATATTCGGCAAGAAAT
+
22331115723424134245221601304043221314344433541324013232232422226301511642521052203/213222242333.22422322022122726242332355123452224641341/3221213461.
@Chromosome_4851307_1_1_0_0_0_3:0:0_0:0:0_10a06/1
CCAGTAAAGAACTGTTCTCTTTGATTGCCAGCGGTGTGATTAAGGTCGATGTCGCCGAGCAGCAGAAATATCCGCTGAAGGATGCGCAGCGTGTGCATGAGACTCTGGAAAGCCGGGCGACGCAAGGTTCCAGCCTGCTGATTCCATAAA
+
52220533522252432/122123421244323425322/3413222.13602334322241022221122422602462223361/324013034124527342331/3432523332.402524533422302442352402532244
@Chromosome_715777_1_0_1_0_0_3:0:0_0:0:0_10a07/1
GCGATGCTGACATAGACCCAGTTTATACCGGTGCCAAAGAGGCCAAATCCCCAGCAGAAGCCAATAGCGGCAGACTGGAGCGGGCGGCGGTTAAAGGTCAGCGCCTGAAGCCCGATCAGCGAAAGAATCGCCGCAGGCCAGACATCGTAA
+
2.0323123331422213025212113.255232511230023410244413223/3510221102124/216322342075215143526324125131024014222245242.43.4222462421242323255313434032202
@Chromosome_2866315_1_1_0_0_0_6:0:0_0:0:0_10a08/1
CGAGCCAGTAAGCGCAAGCGATATGGCAATCATCAAACTTGAATGGCTTGAAGCCGCAACCGATGCGCACAAGAAACTCGGATGGAAAGCGAAAGGCGCGGTTGTTTCTGCACATGACACGTCAGATACCGGGCCAGATGTTAAAGGTTA
+
02043023222301202222332212316/12433332424223/22023220330102202204233/222115118/232320312232367122/3135445322343324420021124424145045283/220/6513222322
@Chromosome_734697_1_0_1_0_0_4:0:0_0:0:0_10a09/1
TAGCTGGCGCGCAATCAACCGCGCCACAGGAAGACAGTCGTATGAAAGAGGCATACAGCGCCTGTATCAACACCGCACAAGGTTCGCCAGAAAAAATTGAAGCCTGCCAGAGCGTGTTAAACGTGCTGAAGAAAGAAAAACTACATCAGC
+
101502226443238222333534252222622234242313367233240022323430132251212231/22222464205230333032664402024443313072513330222122222225233022254/42+325143/0
@Chromosome_3076742_1_1_0_0_0_4:0:0_0:0:0_10a0a/1
AGCCCGTTTGTGACATCCGGTATTCGCGTGGGTACTCCCGCAATTACGCGTCGCGGCTTCAAAGAAGCAGAAGCGAAAGAACTGGCTGGCTGGATGTTTGACGTGCCGGACAGCATCAATGATGAAGCCGTTATCGAGCGCATCAAAGGT
+
124243/24231512534101202542225215/0442202222442222242251531230225424/372130284202212303233122/3232/4231323312231303032522.2122222213324432613234253/22
@Chromosome_220303_1_1_0_0_0_3:0:0_0:0:0_10a0b/1
TGGCTGTTACATGTTAAGCAGATCCCCTGTCGAACCCGTTCAAAGCACTGCACCCCAGCCGAAAGCGGAGCCTGCAAAACCGAAAGCGCCGCGCGCCTCGCCGGTCCGAATTTATACCAATGCAGAAGAATTAGTCGGCAAACCGTTCCG
+
23343224440396524232422232341222203462424453314503042382337/2125243244252222332/3472422433332052143222625421220224262224223625321322/42243622231242224
@Chromosome_1028252_1_0_1_0_0_5:0:0_0:0:0_10a0c/1
AAGTTATGGTTTTGGAAATCGACGAAGAACGTCGTCGTATCTCCCTGGGTCTGAAACAGTGCAAAACTAACCCGTGGCAGTAGTTCGCGGAAACCCACAACAAGGGCAACCGTGTTGAAGGTAAAATCAAGTCTATCACTGACTTCGGTA
+
2122322221./0222323213423534241524153521334/224234110262322202407522322222437240445622222415330222024231401204202321363023133546541442532252232643.313
@Chromosome_282286_1_1_0_0_0_2:0:0_0:0:0_10a0d/1
AGCGCGAGAAAATTTCGCGAATATGATTTGAGGCTTCTTTGTAGGCGTCAAAGCGCCCCGGAAGCATTGTGAGATGCGGGCATAATTTGAGCGCCATCCCTGTCGGCATAGCGCTACGTACGCCAAATTTACGCGCGGGATAATTGGCGG
+
117512125234/0244345102212131122024022354612161422253223220322351631252140220212120012221322423413256//34221023522442043422112350534224422221325424622
@Chromosome_2597748_1_1_0_0_0_5:0:0_0:0:0_10a0e/1
ATCGTAAATAGCAACTAGCTCTTTTTGCACGATCATCGCTTTCCCCGCTGGTAAGTCGTGTAGATAACGGGCATTCGGATCACTGCCCGCTGCATTTTAATGGAAAATGACGTCAGGTGCGCTTAGCGCCTTACTCAAATCAAACACATC
+
425212015221252232225220.212350/2232042133453222315234363/4220520422401520224323306161422235123222522234.032331312323201625530224242212142225154271322
@Chromosome_4326292_1_0_1_0_0_1:0:0_0:0:0_10a0f/1
GAAAGGTAAATTTGTTTTGTTTATTATTTTCAAGAATTGAAGCAATTGAAATCGCAGCCCCAACCTGGTAGTTCTCATCAATACCCCATGAGACATTATACGTTTCCCGTTCATCAAGTTTAACGGGGCGCTTGTCCAGTTCAATTATAT
+
425122206121022225242243/02422226231330/44213.322723527312234224224322531/2343341042132323426315222612223221251520235211554252423242344731424335224143
@Chromosome_3652509_1_0_1_0_0_2:0:0_0:0:0_10a10/1
CCGCAGAAGTGCACGGTGTGTGCGGGGGCGAGCATTTAGGTTAAAAAAATGCCCGGTTTTGAAAAGCAACCGGGCATCATTTTTATTTCGCTTTGGCGGTTTCTTCGCCGACCAGACCTATCTTCAGGTAACCCGCCTGATGCAGCGTAT
+
26212224525523322222212323436122325264633224323220440/4532212053262025232321.2543225222222352033352222224222254234222324223431222/12/525254428/1242122
@Chromosome_1663983_1_0_1_0_0_4:0:0_0:0:0_10a11/1
CATTCGGTACAAACTACGTACTGACATACCTGTCTCTCTGGCTATCCACTCCGGGCGTAATATCTCTTCGCCAATATTATCGTCTATCAGCGTAACCACTTTTTGAAACTGACGTTCACGTCGAGGTTGAACAGATTCCCGATGATGAAG
+
0213202223422122323243233405240155220305431124241223322022222142213302226631434313.20212233334323501420221/221332022241263/24/233722034060222224334622
@Chromosome_2105279_1_1_0_0_0_5:0:0_0:0:0_10a12/1
TAATCTTTGATCCTTAAGAAACTTTCCGGGACCGCGATGGTCTCTTTTTTTGTTGTACGGACTCTTCATAAATGAACCTTTTGAAGACAGTTCCTGCCATCGTTATGTTGGCGGGGGGCATGTTAGCGTCACTGACTGCAGCTGCCGATG
+
21127222224322122/132522111524332303242222324222472224544444/4222522112120212224236102342312240/3352225230/03222234062121322/5473534242214323416042242
@rand_0_0_0_0_1_1_0:0:0_0:0:0_d2a/1
AAGGCCCGGAGCCCTTGGCCGACCTCAATATGATAGTTGTCGATTGCACAAAAAGCGCCGCCGCTACGATGGAAACCGGACGTGGAGAAATATGCATATGCGTGATGACTTTCCAGCATAATTAACCGTTCGGTGCTAGCCGAAAGAGTT
+
44524522352264332224115531313544233222222222114233224261243/423222262161412464242637122323242414225253252414262322422212333403223423523136302442504621
@Chromosome_885857_1_0_1_0_0_1:0:0_0:0:0_10a14/1
TAACACGCCCAGTACAAAGAAATAGTCCACGCTTTGACCAAGTAACAGCCAGATAATCGCCCCCATTACCATCCAGTTAACGCTGGAAATCAGCATCTGAGCGAGGGCGAATTTCCATGAAGGCAGCACCAGCTTTTGCCCTTTGATGGT
+
2213823421001/322/023231223101514123222422/224.4258222-2143432123213331265222322122152202251203/00346222424444432222//43324233222364012350322234230302
@Chromosome_1910502_1_1_0_0_0_3:0:0_0:0:0_10a15/1
ATGCTGACCGAAGAGGTCGCTCCAAAAGTTAGCGCTGACATGATGATTGAGTTTATCTCTCAGGAGGGGGCTAAAACCTGTGAGGAACTGCCGGGGAAGTTCGGTGTCAGCACTCGTAAGGTTGCCTGCACGTTGGCGGTGGTAACAGCA
+
42-43022/2245426314222-223.52353042132241433001324232122532361334163322422112324122311325342216514232623534432312/255352525124422.64152238422323442523
@Chromosome_63868_1_0_1_0_0_4:0:0_0:0:0_10a16/1
GTGTTATTCAGGTCCAGGAATGGAAAGGGCGCTATGGCACTGGATGGCAAAGCATTCGTTACGCATCAAAATGGTATCTGGCGAACTCTTTTTTTTGCTCAAAATAGCCCAATTTGCCCGGTCTTAAGTGTAGCAAAATTATCCTCAATA
+
235332532133342312522603/222143622123322/1223232126242342252212222054013242424432222421033402524323/2246233422222212234435231220.122233222/23302241102
@Chromosome_2088514_1_0_1_0_0_1:1:0_0:0:0_10a17/1
CGGGACCAAAGAATTCATCAGTAAACGACTGGTAAAGCTCCATGTCTTCCAGCGGGGGAACAGGCGTATATTTGTAGCGAATACGCACGCGCCCCTGACGTAAATTCGTGGTGCCGTCATCCACCACGTCATACCAGCACGACGCCCCAA
+
452010/312232250342221233323303422621122212423352232472213532113220141162511/431/04432223334105112513412232462131211322431325542/2/2432222242221243223
@Chromosome_2436225_1_0_1_0_0_2:0:0_0:0:0_10a18/1
AACTTGCGAATCGTGATGTCTGTTAGGGGGCAACTTGCTCACTGAAGCGTGAGACTCGATTAAGCGCACGAAACACAGAAATCAAAAAACCCGGTCACTTTTTTACAAGGTAACCGGGTAAAAATAATTTTTATTTTTTAACTGTTTTGA
+
33410661145244.2.222/1236335514877222323432212/2.2203423333202262424305152425222502/52.4223521023325221.3332242212261203225222064222223/222/2274044214
@Chromosome_4089357_1_0_1_0_0_1:0:0_0:0:0_10a19/1
CCGAATATGATTGATTGCATCGCGCTTATTCATGGCCCACGCCTCCATGCAAGTGACCATCGCTCAGGGTGAGCATGCGATAGGAACGCCGCGAGATCAGGTTGATGTCGTGCGTTGCCATCAATACGGTTACCCCAACGCGGTTAAACG
+
33122422543214/4222243227225126332243/64222022443102343262122131225442521332237241232552131-243062224,3322243232241/23253236122043146253-251232033/242
@Chromosome_5109977_1_0_1_0_0_2:0:0_0:0:0_10a1a/1
CATACCGGCACGCCAGCGTATTCCGCCAGTGTTTCGAAAATCTCCTGACCATAGCCGCGATACTGAATACCGTCATACATGCGACCCAGCACGCGGGCAGTGTCTTTAATCGACCCTTTATGACCAATCTGACTGCCGCTTGGGCCGAGA
+
223453422724521/55262/0521232333232220500432110232502012242421221222504224222422523322232361055002624243420522320234042423213414.23300022/722023412220
@Chromosome_167809_1_0_1_0_0_3:0:0_0:0:0_10a1b/1
CGATTCAAAAAGTGCCACAGTCTATTTCTGTTGTGACCGCCGAAAAGATGGCGCTGCATCAGCCGAAGTCGGTAAAAGAAGCGCCTAGCTACACGCCGGGTGTCTCTGTTGGTACGCGTGGCGCATCCAACACCTATGACCACCTGAGCA
+
:25026123/212021243022212232701310/0842423/225712523420023323422420632/04412012/1021123003.233251-322/443411020324222424242642252221112122/52263220252
@Chromosome_186359_1_0_1_0_0_4:1:0_0:0:0_10a1c/1
GTCCTTTGGCGATATCGTGAATCAGAGCGGCGATGAAAAACAGCACAGTTGACGGCAGGCGCGGCCAGACGTCCACACACAACGGATGGCGCTGGCGCGTTTCTTCACTGGCAAAATTCTCCAGTTTCAGCATCACGCGGATAGTATGTT
+
245551422305522222542232/222262522242434100/341222122/34562422/323341032112322222350.2123043225233/25333224402633222222.322323122524252533222352232331
@rand_0_0_0_0_1_1_0:0:0_0:0:0_d2b/1
GCGTAGAAGCCCCCGTTTGGACGTAGCTCGTATTTTGAGCATCAGGTGTACCATACCACATTTAGTTGTCCCGCCGTCTCTTATGTATAACCCCAGAGCTGCGATTAAAGGTCTTAACTGAGGGATCCGCCGGTAAATTTTCCAGGGTCT
+
22862221411522224523/3125232522612312022261224312232452241022253111201042/30/112132223323452231450226422322342247504430/11326222605034/32232233161342/
@Chromosome_102238_1_0_1_0_0_1:0:0_0:0:0_10a1e/1
CTACGGCCACCACCCGACGGAAGTTGACGCCACCATTAAAGCGGCGCGCGCAGGCTGGCCGGATAAAAACCTGGTAATGCTGTTTCAGCCGCACGGTTTTACCCGTACGCGCGACCTGTATGATGATTTCGCCAATGTGCTGACGCAGGT
+
5473224212242233242214236201232/021243242132243/4535122222034222220-044421/32123232222162024322554122423422332221,31032/423275212246/55322421513102223
@Chromosome_3363016_1_0_1_0_0_2:0:0_0:0:0_10a1f/1
AGGTGGCTTATCATACCAGTAATTTCTTATTGATTGGCAACGGTTACCACAACGAACAAAAAGAGCGTCAGGCTATTGAGCAACTGATCCGCCATCGCTGTGCTGCGTTGGTCGTCCATGCCAAAATGATCCCGGATGCCGATTTAGCCT
+
3222212233420362412353114322434224221173442212312213222321022422322565.2424442100321220222413222450122325/3431724122322422050421032426/23222101222/215
@Chromosome_2502229_1_0_1_0_0_0:0:0_0:0:0_10a20/1
CTTCGATACAGTAATTAAAGATATGATTAATTTCTTTTTTTTGTACTGAATTAAGTTTTTCCCAAGCCGCAATAAGGTCAAAAAACTCAACTTTGTCATTTATAGTTGGATCAATTATATCAATCATTCCAGAAAGAAGTATTTTATTTA
+
25222212022313220231224232/322134204221121/422314242063202125222212520322232322303232652112620123322352523133444322521224253342152331-/131144226221134
@Chromosome_4514791_1_1_0_0_0_2:0:0_0:0:0_10a21/1
GCCAATGGTATGTGTTTGATTGAGTTTGAGGCTACGCGCCAGAGCTGATGGCGCGTAATTGTGTTCTTTAATGGCCGCTTCAACTTTGGCGGTAATCGCTTCACTGACGAAGCGATCTTTATTGATAACGTGAGAAACTGTTGAGGTAGA
+
023443422234523224222222252133202441203523632324332205242242336430333231224/1012/2.44215143424233543322223123434022212613411600260442303275222331.3543
@Chromosome_1496767_1_0_1_0_0_3:0:0_0:0:0_10a22/1
TGGTACTTTCCGGGTAACCGCCAGACGATTATTTATTGTTAATGAGAATAATTAACAATTAAAGAGCGTCGCGAAAGAATAATGTGTCTCGACAGGGGAGACACAGTACGGATCGACATAAGGTGATCGTCTGAATCACCAGAATAAATA
+
24103722222323362/2322/23236252122222326633452432334414332/812312222335234/11/333/342230330224.3104255337421421125252420322323214332325221/31231414260
@Chromosome_2968923_1_0_1_0_0_2:0:0_0:0:0_10a23/1
CACCTGCGGTGTGAACGCCATCGCGATAACCAAAGACATTTTTCACCACGCTAAAATGTTCATGATAATCGCCCACCGTACCCCAGATCATTGCATCGGCTTCCCCACGCTGAACCATGAGCGCGCCGATCACTGTCGGGTTACTGATCA
+
2223142224332414123342335034421204136242442044426023420233234225024311242031232232124332543114223132612/423120132233202532252222402123201/054122255525
@Chromosome_1636772_1_1_0_0_0_4:0:0_0:0:0_10a24/1
GTTTTCGTCGTTCAGCGTAGAAAACCCCGGACGAATGACCAACCGCCGCATTACCACGTCCATTGGTTTACGTTATGAGGATGCGGCAAAAGTGGGGGTTATTGTCGAAGCCGTACGTGAGATGCTGAAAAATCACCCGGCCATCGACCA
+
3465264124053521440231352522215241321/18236525252232225422204152113122222323414232062552//203264243242120433122027122232221333244241252423261227222565
@Chromosome_1799620_1_0_1_0_0_4:0:0_0:0:0_10a25/1
CACCGGCCGCCCCAACTGGGGTAATATAGAGTTTTAACGGTAATGGCATGCGTGTCTTATCACCAATATCCAATACGTTGGTATTCGTCGTCAACGGGAAGGGGTAGGTCACATTATTCCAGTACAGCGATCCTTTATGTGACTGTAGGG
+
4231144232310223251211211353240/2233/566132102222552/12/3262642400141025254322232.2040621231524451011/522222231412252403122154312232.45065222322242031
@Chromosome_760172_1_0_1_0_0_1:0:0_0:0:0_10a26/1
GGCATCCTACTATTGACCATTTTTGCCGTTATTTCTGGTGCAGAAAGTTGGGAAGATATAGAGGATTTCGGGGAAACACATCTCGATTTCTTGAAGCAATATGGTGATTTTGAAAATGGTATTCCTGTTCACGATACTATTGCCAGAGTT
+
20341231223251241232522004021354/13241522102222315723233153213011124133323421221324223532152024325.45523255232724232/34102541//42322332453/52414232603
@Chromosome_4823734_1_1_0_0_0_2:0:0_0:0:0_10a27/1
ACATTAAAAATCATAATGTTAAAATAAAAGTAAAAGTAATTAATCTGAGTATTTTCCGAAATCAATCACGATTAAAAATCTATTTTAGGGTTAACCTCACGCTATGATTTCCGTTAAATCACAGACAAGGGGATTTATCTGATAAAACAA
+
4332222304122231242534212011237221223301322422312225/4/243225554222202/2123224624524/42223352451343252353/3533142223202054.422622744523022226/22224813
@Chromosome_1656584_1_1_0_0_0_3:0:0_0:0:0_10a28/1
GCTGATTTTCTTGGCTGCCACCAGTTGCAGTTTATCGATAAATATCAGATAGCTGAGCGTTTAAAACTTGGCGGCATTTTCCTGCTCAACACGCCGTACAGCGCAGATGAAGTGTGGTCGCGCTTGCCGCAGGAAGTTCAGGCCGTGCTA
+
6233125522412323543.0022242512052132331322224220552002261/1722233200225432534324020052314233305/213/-24104010132215276413522312244621/031022312121/303
@Chromosome_3657227_1_1_0_0_0_3:0:0_0:0:0_10a29/1
TTCGCGAACCAGTTTCACGGCGTTCATCGGCGTTTCATAAGCCGGGTTTGGCTCAATACCGCCAAATTCAAGCACGTCCATGCCTTTCAGGGCAACCAGAACTTGATCGAGAACGCCGGTTTTTTTCACGCTGCCGCCACCGTAGGTAAT
+
/5233562133203342330552.33/6830024430062202453325117251434306222134/2231//51273112014222223422252215131352262/22224344503220325132212305233312/2265322
@Chromosome_3813770_1_0_1_0_0_2:0:0_0:0:0_10a2a/1
GCCCAGCAGTTCTGCGTTCGGCAGTTCTACTTCCGGAATAGTCAGCTTCATAGTACGTTCAATGTTGCGCAGCAGACGACGCTCGCGGTTCTCAACGAACAGCAGTGCGCGGCCAGCACGACCCGCACGGCCGGTACGACCGATACGGTG
+
2124144856234116022202420112331323410003225321221533331431222422320501622122440233214134424103-2410420422442232113223222/-2262132042712333032330221024
@Chromosome_513016_1_1_0_0_0_3:0:0_0:0:0_10a2b/1
TCTTGAACTCTCCGCGTGACGCGGACGTTCATAAGGAACAACTGCAAAAAATGATCGTCCGTAAAGGTGAACTGTCTTTTTACGATATTTTTACCCTCGCTCGCGCCGAATCAACATCTTAAGTTAGGGTTACTTACCAGGCGTAAAGCT
+
40223222231223035422262/2/120432355212140212243027222484222123402.23242222/33253422221201534424323423/231223223/2525001052422224344/12154243254312/420
@Chromosome_4683259_1_1_0_0_0_3:0:0_0:0:0_10a2c/1
CACCAGACGCCTGTCATTATGTTGACGACGCGCGGCAGTGAACTTGATCGCGTTCTCTGCCTTGAGCTGGGCGCAGATGACTATCTCCCGAAACCGTTTAATGATCGTGAGCTGGTGGCACGTATTAGCGCGATCCTGCGCCGTTCGCAC
+
40224125323231133223212321221421230124235023222652233203411226/-221425232432152042222/02225-221342042124412211232334221513.5662023/5311222622535234153
@Chromosome_3295517_1_1_0_0_0_4:0:0_0:0:0_10a2d/1
TATCGAATCCTTGCCGTTCCTCGAAGCGATTCGCCAGATGGCTGTTGAAATTGGCCATGAGCTCGCTCTGTTTATGCACCTGACGCTGGTGCCGTACATGGCAGCGTTTGGTGAAGTCAAAACCAAACCGACTCAGCACTCTGTAAAAGA
+
4252235132252222/6352.071152213/1+2622223362121/22221/4/2503224410424224326222423/2234/22302425422430125511123233232561222556222225121121220362414/222
@Chromosome_1518603_1_1_0_0_0_2:0:0_0:0:0_10a2e/1
CTCTGGCGTACGAGTTCAACAACCTGCCCTTTAATTTTCTCCCGCTCTTCTTATGTAAAAACTTTTGCTACAAGCCCTCCTGAAAATTACCTCATGACCAGAAATTAACACTTACCCCCTGAAGCCCGGCGGAATTTCAGTGTCCGGTTC
+
22422515132133534243332011222223413/2334633222352234233/5312223223324.263450227223220242226443222301443324222243122222440122/3222222231313141305230223
@Chromosome_46185_1_1_0_0_0_1:0:0_0:0:0_10a2f/1
GTTTTTCATGGGTGATCAGGCGTTCTACCGGGGCGGATTCGGCGAAACCAGGAATAATGTGTTCCAGGCTGTGGGCATAGATACGCCCGCCGGTGACGTTCTTGGCACCTGCGGAATTGCCACGCTCGATAACTAACACTTGCGCCCCTT
+
6542402434203623234342212113322122722/3626633212622242533342222222212012222324326053224123222212145213214432230221221232133320424422226021330222/52242
@Chromosome_2711280_1_0_1_0_0_0:0:0_0:0:0_10a30/1
GTGCCATCTCCTGCAACGACTCTTCCATCTTCACGCGCGAAGAAACATCCACCAGCACACAAATGGCCACGTTTTCATTACGATAGCGCGAATGGACGAAGCTGATTTGCAGATTGGTATTGTTGCTGGTCAGGACATCAACAAAATTGA
+
1325020/223321115115253:235622222134230421320431032235/203712053453/41133213523/442530134722220/12435622422441202204003122232/32253405122344231211211+
@Chromosome_2143578_1_1_0_0_0_1:0:0_0:0:0_10a31/1
CTGCCTGCTGGAACAGTTCAGTCGCTTCGATGGTGGTCGGCATATTTGCCCCTTCGGCGACGGATTTAACGCCATTGGCGATAAGCTGATGCGCGGCGTCAACATCCAGTTCGTTCTGGGTGGCGCAAGGCAGGGCGATATCAACCGGTA
+
20440202243433322214121236262322125231243333022/3124243842220412312/1024334252325233424231423433322555547202222374532422222414324425232112/43323321233
@Chromosome_1030091_1_1_0_0_0_3:0:0_0:0:0_10a32/1
CGCATGATATTTTTGATTTCTTTGGGGACGGATAACCGTTCCCCCATACCTAAAGCAAGAATAACCGCATTCCACGGATAGGGTTGCAGCGTTGTTTGTAGTGACGCCAGATACTGTGCGCGCAGGCTACAATTCGGTTCAATGACTCTT
+
062232/1.02222230642022035103512214554321424454232223124322131435/4022/12224321432322244322233422322422102/2110524263514535232224445324223223340214254
@Chromosome_298768_1_0_1_0_0_3:0:0_0:0:0_10a33/1
AACTATCATTTCTGATGGCACTCTGAAACGTTGGCAGCTTTTAGGGTTTAGCTGCTATCATCATTTTTTGGGATTTAACGCTTTCAATAATTGTGTAGGTGGTGCATCGGTAGTCGATCTGATGGCTCATTTAGAAGATACATTAGCTAC
+
22132613432213308113/20233220222422262122524.413222203324325232320/124322253542310523423156221421/42122/2210.322251233233.22.2202233241413221442222223
@Chromosome_84977_1_0_1_0_0_1:0:0_0:0:0_10a34/1
GTTTAATGACGAGCTTTTTGTTCGTTATGGCCGTGGTATTCAACCGACTGCTCGCGCATTTCAACTTTTTGGCTCAGTTCGTCAGGCATAGCAACTAGTACAAAATGAATTGCCTGGTTCAGGTTTTGAACCCGCGAGCAGTGAACGTGT
+
124227226442124341212.422350334324031122233134442102.22432163223405323134231223221231425541/143232513321422501126326142321234242423233221.6122/2342516
@Chromosome_1338727_1_0_1_0_0_2:0:0_0:0:0_10a35/1
GGCTATGCGAAAGACTATCTGTTGATTGATGGACAATGGCGCGATCACGTACTGACCGCATTAACGACCCCAGTCTGGACGCCCGGCCGCTAAGGAGAATCTCATGAAATATCAACTTACTGCCCTTGAAGCTCGCGTGATTGGTTGCTT
+
30524332204062542225/322335225323332/27266612122201313346552125643/0.222143412222331232225/3322/25232532331222522534141221/4/2263341224122421525241213
@Chromosome_2531735_1_1_0_0_0_3:0:0_0:0:0_10a36/1
GGCAATGCTGAAGGTATCGACATAACCACCTCCAACGCCAGCGGCATCTTTGGCATTCGTCCGTTGAAAGGCGAGGGCGGGCGTAACGGCAAGATTGCCAATATCTACCAGCTGGATATGTCCGATGCCACGTCGCTGGTGATGGCGCCA
+
2122200212220222642121122511232401223442243323321225221426320205222/22322/2525223242645155122324070321625223253022/31642310422110426432//3223201251322
@Chromosome_3973396_1_1_0_0_0_1:0:0_0:0:0_10a37/1
TGCGTTTCATCGTGGTTCTCACGGTTCCACCTACGGCGGTAATCCTCTGGCCTGTGCAGTAGCGGGCGCGGCGTTTGATATCATCAATACCCCTGAAGTGCTGGAAGGCATTCAGGCGAAACGCCAGCGTTTTGTTGACCATTTGCAGAA
+
7540142311/332332341222243514238223122145213310037/42252423512324332241122534342141212252/2343722/664255344/2202141124054332312223032534/3223422222354
@Chromosome_1454038_1_1_0_0_0_5:0:0_0:0:0_10a38/1
```
