## Supplementary material for "FastqPuri: high-performance preprocessing of RNA-seq data": EColi_reads.fq (part 25 of 36)

```
TTTTGTGCTTATTGCCTATAGTGAACCACGAGAATAATTAAAGACATAAGTGTTCACATGACGGATATCTCATTAGCAGTGATATAACGTAAGTCTTTGTATCACTAAACATCTGCAACCTTCACAGCTGATCAAAATTGATCACGCTCC
+
232035222102523/222/352.2231042322412322241411233211221320/11544332521422-43022/4523222126321423223244220212121312132244233322032420225313042642322051
@Chromosome_3373809_1_1_0_0_0_2:0:0_0:0:0_10a39/1
ATTCCTTTTCAAGGAATAGACGTAAAAAACTTACTGAAAAGTCGACAAAAATATATCCGCTTAATCTCGCATTGTGGTTTTTTGTTAAGATACCTTCTACCACACCACGATTAAAATATGAACTTTCTTCGGGCCACATACAAAAACACG
+
25222331/21565325252.0223322422543348824422615222235222132152222242213560124232211346038/2325120312/201533/332341132132122512115126203211/336226132401
@Chromosome_2260219_1_1_0_0_0_4:0:0_0:0:0_10a3a/1
AATATAGGGATGCGCAGGATGACGCCCGACAGCACCACAGACCAGCTGCAGAACAGAACGCTCTGGTCGTCATACACCGAAATCATCGATGTGAAACAGTGCTACCCGAACACGGCACCGGTCGGCGTGCAGGTGGATTCGGAGCAGTTC
+
05442723122242132172405445622423/33332432211/5223242216242140/22232282425200/52210.301224235324420233.205630122233242222332621512224322443522242446323
@Chromosome_662546_1_0_1_0_0_4:1:0_0:0:0_10a3b/1
TAACCCCAACCCACAATGTTCTTAATTGCACGTTGCCAGAGTCTACCCACGGGCGCGCCTGCTGCCAGAACTGTTTACAATATGGGCAGAACGGGTCGGAGAAGACGTAGACAATGACCGGCGCATCTTTTTTACCGTCGAGGAGCCAGT
+
722713420521304131136222353223533116220331223220126522241225225221322122120522324252222123321123104/3407425121332/433213227322/25524321725413344233314
@Chromosome_1442890_1_1_0_0_0_6:0:0_0:0:0_10a3c/1
GCTACCTGAACATTGTTACGGTGTTCACTAATCAACGTTTTTTTGCTTTCTGGAGGTAAAACAATAATCACATAATCCAGACACTCCAGAGAATTTAGCAACCAAAAAAAGAATTCAGACCATTCCTCTTCGTGTAACTGAAGCATTGCC
+
10222222/2236202443042522342022034012432/55221543232264452256464251253331/227221255234322442321253505442425252/204/225231222412625222453.0223430222505
@Chromosome_1134865_1_1_0_0_0_4:0:0_0:0:0_10a3d/1
CCAAAAAAAAACAGCGAATGTCTCTATCACCTTTCTACCGTCAACACTTGGATCAAAAACCAACCCTTACCATCTCAGGATGTTTAATTCTTGTCCATAAGAGTATAACCTGAACGTGCTCTTGGACGCAGGAGGAACAATGGCGAATTC
+
2223430541211223310/4467231223522222222154514104242216//041321342332312422222252422224103362241525522342224221224366202/24532.22223325002224522/342222
@Chromosome_4521080_1_1_0_0_0_4:0:0_0:0:0_10a3e/1
TTAGCTGGCGGTCTGGGTTGTTTCCCTCTTCACGACGGTCGTTAGCACCCGTCGTGTGTCTCCCGTGATAACATTCTCCGGTATTCGCAGTTTGCATCGGGCTGGTAAGTCGGGATGACCCCCTTGACGAAACAGTGCTCTACCCCCGGA
+
2324.24665442405324262232/53242420013322123133720140203232252212222344376211735232532222225242042453327225/422425213233524214/2612201.0353263124/21123
@Chromosome_1700428_1_1_0_0_0_2:0:0_0:0:0_10a3f/1
TCTTAGCCTCTTACCCGCCATCCGGCAAGGAGAAAGGCTATGAAGCACAACCCTGTGGTGGTGTGTCTGCTCATTATCTGCATTACGATTCTGACATTCACTCTCCTGACCCGACAAACGCTCTACGAACTGCGGTTCCGGGACGGTGAT
+
426262202514-44262220201130140463423334.53229222221214222446252202225.3143122301233446221/3245212/222313542424232145512422/213/2522222223442/723423014
@Chromosome_1976841_1_1_0_0_0_4:0:0_0:0:0_10a40/1
GTTGCATCGGGTCTCGCAGAGTTTCATGTGCGGCACGGTTTGCCTGCCAGCGATATCATTGCACCGAATCTGGTTGAGCTGGAAATACGCTGTGAGCATGCGGTAAATAACGTCGAAGAAGCGGTTCTGGCAGCGCGCGAACTCATTGCG
+
3243221522422242224034424226/343415522214222242532202222342322332222/2213261232/.23422623.242322242-232221/4/2.223222201.23040303020442522031212312223
@Chromosome_1867160_1_1_0_0_0_4:0:0_0:0:0_10a41/1
GCGTAATGCGTGTTCTAGGTCAATCAGGTAAAGCCAACTGCCATTATCTTTTGGTATCCTGACGTGGCGCTCATCGTCATTTATCGGATGTCCATATCGAAGGCCGTAGCGAGTCGGCAAATGAACTTCCCGCGTTTCCAGCTCTTTAAC
+
211224326214241/24512.32523455/53222223022120415/23320541031221623704122622043213223325450232424462135115251050233623022241224302212512234263250522220
@Chromosome_3344603_1_0_1_0_0_3:0:0_0:0:0_10a42/1
TGCAATAGCATCGGCCAGGCGGTCTACCGCACCGGGCAAGACGTCGTTCTCAACTTCCAGATAGAAAGCCGGGCGATACGGCGCAGTGCTGGCATTGTGACTACCGCCGTGCATTTTGAGATACTCGGCCAGACTGTCAGCCTGCGGGTA
+
2403301242363220235221412243131/1221352131241144/3132326245321201322243242252233432232/234034214/2-222/4/2/52.2242232122531022426322432534134122222223
@Chromosome_4713926_1_1_0_0_0_3:0:0_0:0:0_10a43/1
AGCACGCGTTCATTGAGCGTGGAACCTTGATCCGGGGTGTAGCTACAGCGCAGTTGCAGGTCGATTTCGCTGCCAGAAACCGGCTGTAAAGTACGGGCGTGAAGAACGGGAGCCGCCAGGCGCGCCAGTTCGCTGGCCTCATCCAGACGC
+
3/2032252221236232344241242.212342/2104224212243202312303623424333122133/54242233434222210422232503424304.474,24/223230320625232222123352325/510432103
@Chromosome_4685746_1_1_0_0_0_1:0:0_0:0:0_10a44/1
GCCTTTGATTTCGTTGTCGATAGTGCCCGGCAGACCGATGCACGGGAAGCCCATTTCGGTCAGACGCATTGCACCCATGTAGGAACCGTCACCGCCGATAACCACCAGCGCGTCGATCCCACGTTTTTTCAGGTTTTCGATAGCCACGGC
+
1.222523123323422321404412321532221030132234353321/231212224220023233340132,253123223524111232212121325222214,22-4433122232263522220132234223132221122
@Chromosome_3106959_1_0_1_0_0_1:0:0_0:0:0_10a45/1
TAACCGCTTTTCCAGCATGGTGTGCGCACATGGCCGTAATGGTCTGCGACTGTTCGCCAAAAGGCAATTCAATTAATTCTCCGCTCTCAAGCTCTTTTTCCACCGCAAAGCGGGGCAAGTAACTGACACCGATATTCGCCGCGAGACAAC
+
343220203407245324171024023014221/2221411432013214422210112223236/324361211410866302140024324331.13222225247/42/0241214532241222213000122322242/3323/3
@Chromosome_1935014_1_0_1_0_0_5:0:0_0:0:0_10a46/1
GCTAAACAAGGTAAGATATAAAATACCGATACCTTCCCACAGCGCATAAGCTACGCCTATGGCGATCTTTTTAACGGCGAAAGAGAGAAATATATACGACAGAGACATCAACACCAGCATTAAAATAAAGCCGCCATTTCCCTCACTGAC
+
4226151426322061/.0242231/0240624423202230222405422124324/51343421205/202222341222242547/5/21323222222/22264352024102221423225762532262122443520232123
@Chromosome_659276_1_0_1_0_0_4:0:0_0:0:0_10a47/1
ATTCCCAGTTTTTTGCCAATTTTATTATCGTCCCATCCCAACTGGCTAAGTTCACGGACGATTTCCGACATAGCGGTGATTTGATGGCGTCCACGAGCGCGATTATGACGAATAGTCGCGGCGATGCGTTGATTAGGCGTACCTTCCAGA
+
1242241241333323222432-42311232444422223422/60221263424522435152130213212512224/321313153061452232502/3202021432421022/4710-54203320224233/32114212332
@rand_0_0_0_0_1_1_0:0:0_0:0:0_d2c/1
GACATCTACCTATTTAACGTAGCTTGACGCCAGCTTGCTGAATATCCAGTATCGGCCGAGGCATGTAGCTTATAAAAGATATTGGAGCTCCCACGATGCAATCCCTTACGAACACTTGTTACTTGGTTTAATGACCCGAGTAGAACGTTG
+
2.6245422222413512/214221325/405011//0444262//2363256241322443-412327223223201325255044641324311327114523222523234213232/23431422123243124233223/3/323
@Chromosome_1939042_1_0_1_0_0_3:0:1_0:0:0_10a49/1
TTCACTTCCGGGCGGGTGTCGACTGCACGCACAATCGCGCCGAGACTGTTTGCTGCGCCAATGACGGCCAGACCTGCAACACGCGCACCAATCACCATCACTTTTGCCGGTGGCACTTTCCCGGCCCAGTAATTTGCCCGGTAAAGAAGC
+
75222/024402141022221442012525142422422234523120053224.22443/1044/32472533/1132/524442/4171415216042/3054023032420244462225333214241212-27223234323234
@Chromosome_1406444_1_1_0_0_0_5:1:0_0:0:0_10a4a/1
AGAGTACGCCGCCTTGACGTTCAATGTCGTGAGTGATCCAATGTCTGAAACCGCAAAAAAAGTAATCGTCCGGATGTCCGCCGGTGTCGATTCCTCCGTTTCTGCCTGGCTGTTGCAACAACAGGGATATCAGGTTGAAGGCCTGTTTAC
+
2344/121342163204441242145202213113201521264213201213213/232123232222502302204230/123223221422132/12412532141/32421512222203222-4243144223221531208455
@Chromosome_2179947_1_1_0_0_0_4:0:0_0:0:0_10a4b/1
CAAAATCAGGTTTAAACCGTTCGATAGTGGATCAGGGCTGGTATGAAATGCGCCGCCATCTTGAGTACAAGCAGCTCTGGAGTGGCGGTCAGGTGCTTGATGTTCCGCCAGCGTACACAAACCAGCGTTGCGCGTGCTGTGGTCATACAG
+
2222434311626440120233252121132246/5/8221622220523/223424215322311512123322312223.222022324232322323204252123114332312/2226572724332510124243222101304
@rand_0_0_0_0_1_1_0:0:0_0:0:0_d2d/1
CTGCCACTTAAGTTGTATTGCCTATCATTTGGCATCCACGGAGCAGCCCTCTGGACGGACATGTGCTATACACGATGGGCTAGGCAGAAAGTAAAGCAGTCTCCACCCACGACCTGTCCAAAGTGGGCACTCCCACCTAAATCACTATTA
+
1242646122352543214523232424/5224122333/34226.26511120423454202562443342011236022424433620221122222371125205312.31232210212542253/45233222110252412327
@Chromosome_4858187_1_0_1_0_0_2:0:0_0:0:0_10a4d/1
ATCGTCAATTCAGAATACTGACAGAGCGGGAGAGCGTGACACTCTCCCGAATGCTGTTTTTTTAATCACACCTTTATCCTTTCGCTGTCTTGCTGCAAACTGATTAAGAGAGTTTTATCAAGGAGCAGCACCTGTGGTATCAAGAGACGC
+
232322/024125225035632215211022273234124213236212224425222532422002446332/2212432434244021422242142342132223121.4313121625216125233265562202123254/2-2
@Chromosome_2749504_1_0_1_0_0_1:0:0_0:0:0_10a4e/1
AATACCGAATGGAATAGCGAACGCATCTGTTCTTTGCCGCTGTTCCCGGACATGACTACCGCCGATGCCGACCGTGTCATCACAGCCCTTCAGCAACTCGCAGGACAATAAGCCATGTTTGAAATCCACCCTGTTAAGAAAGTCTCGGTG
+
62312430122202230/162252252427/44014122222202122213322023253/4142140225/5256324254/0723371521232242512222331235312033420216122/33230222134206334/22224
@Chromosome_3928579_1_1_0_0_0_1:0:0_0:0:0_10a4f/1
ATGCAACATACTGCCATCCTGGATATTGGTGCGTGCTCCGATCTGTACATAATGTACATCTCCACGAATCACAACGAGCGGCCAGATCCCCACATCATCAGCCAGACGAACGTCACCAATCACTACACTGCTATCGTCGATCATTACGCG
+
52321.30022222323222221/421644/3235-4021232421214512222232272122152162333224331442446242244322142224233/27323022222.2132222323314211350232220252131150
@Chromosome_609832_1_1_0_0_0_4:0:0_0:0:0_10a50/1
ACGCCGCAGGCCGCCTGGCAGAAATGATCACGCCGGATGGCAAAACGCAGTATGCGTATGACAAATCCGGCAGGCTGACGGGTATCTTCAGCCCGGACGGCATATCAGAGCGCACTGGCTATGACGAACGCGGGCGGGTGAATGTCACCA
+
34152121201/22222452310016011400164552024243401261332332023223442323624225355312212214241315206322312231222512214222252/5523/22/221325021/226222434144
@Chromosome_2823686_1_1_0_0_0_2:0:0_0:0:0_10a51/1
CGGGGCAGAACTACAAAGCTGGTTTGCACCTCCAAAACCGGGAACAACAAAGCCTGAGAAGAAGACCCCGTCTCCGTTGCCGCCTTCCTGCCAGGCGCTACTGGATGAGCACGTGATCTAATGGAAACGTTTAATAGCCTGTTTATGGTT
+
2425211523222142223022203552123222222213242252200223362122502222422222/43363221322502433221052423011534233145521211442021332365631410/22634424551/5.22
@Chromosome_23887_1_0_1_0_0_2:0:0_0:0:0_10a52/1
GGCGGATGACAATCAGGCTCTGGCAGAAAGTTTACTGGGGCACCCGTTTGCCATCTCCGGGCGTGTAGTCCACGGTGATGAATTAGGGCGCACTATAGGTTTCCCGACGGCGAATGTACCGCTGCGCCGTCAGGTTTCCCCGGTGAAAGG
+
402050122442444022222325244251222422/745241211621221300/.33221002522153422433224332531125202024321235/243122.14222104223721121134321/21552224532323215
@Chromosome_1383303_1_1_0_0_0_2:1:0_0:0:0_10a53/1
CGTCTGCGCCAGCAAGCGCAGAAACTGGGGATCCGGAAGCTGGAAGGTAATGAGAAAGGCGGGGTGATCGAATTTGCCGAGAAGAATCACGTTAATCCGGCCTGGTTGATTGGTATGCTGCAAAAACAGTCGCAGCATTACCGCCTTGAT
+
22615204502532321223231222442225214321/222/442204242502204345220122222421/5206121322525352201254234322216421-32222352221222/60222322245062222112414447
@Chromosome_4311030_1_0_1_0_0_7:0:0_0:0:0_10a54/1
TCACAAGAACCGCCACCAGTAACGCGAACCAGGCGATACTCAGTATGGGATGACGGCCAACAAATTGCTGAATTTCTTGCATGGGGGGTATCAACTCCCGACGTACTGATTAAAAAAACCAGGACACGAGTATACCTGCGCGGTGCGGCA
+
42314142425/2154212452534/321523523.222335274203234342325/6220/210001342525222/432520322403623212224233333234/103232152413.323233222344243044231342232
@Chromosome_843348_1_1_0_0_0_4:0:0_0:0:0_10a55/1
GCACGATATTCATAACCTTTACCTACCATTTGAAATGAACCTTTGCCGCACAGGAAACCAGCCCACCAAGGCTCGCCATCACTAACTGGTATCCTCAAAGGCCCATTCCAAAGGGGCAGGTTCTGTGTAAAAAAAACATGCGTTGCGGTA
+
034022232543/22212371//32232422461222222411210122542243124323/2426223213464431242/30242210213222022-123251254234142222240141344546622424122222277/3332
@Chromosome_2042390_1_0_1_0_0_3:0:0_0:0:0_10a56/1
GTCGCGAACGCCGTGCGAAAGCCGCAACCAGCGTGGACCTGAGCAAAGCAAAACGTGTGGTTGGCTTCGGTCGTGGTCTGGCGGCGCAGGATGACCTGAAAATGGTCCACGTACTGGCGGCGGTGCTGAATGCTGAAGTCGGCTGTTCAC
+
32351303/3320/222120.01021224662022324222224114421133016012044262/21215423240333442222252.322323223423224246252222140322102422213222422122250433754141
@rand_0_0_0_0_1_1_0:0:0_0:0:0_d2e/1
TGAGATTGTGGCACTGTTCGAGTTCCGGCTTGCTTTGCAGGGAATGGCACAGGTTCGCAGGTTGTATGCGAGAACCCAGGATATCGAGGGGTTACTCCGGCTTAAGTTCATCTCAAATTCACATTCTTCTGCCGCGCCTGGTAGAATAAC
+
102.543421213025322524254213/024221332255241241522212262522070/220561232.3222442222521422244222212221333222232442224113133124201445226/125621524233226
@Chromosome_3006679_1_0_1_0_0_3:0:0_0:0:0_10a58/1
GTGCGCGAGCTGGAAAACGTGATTGAGCGGGCGGTACTGTTGACTCGTGGTAACTATCTGAATTTACATCTGGATGTCCGACAAAGCCGTTTACTGCCGACGCTAAATGAAGATTCAGCGCTTCGCAGTTCAATGGCGCAGTTGCTGCAC
+
23233100400123525122222633222/62222321304425552221223002324425512227.2236202332275./22536023154330.2-6524253205333414122103342333027222212332522225243
@Chromosome_651007_1_1_0_0_0_1:1:0_0:0:0_10a59/1
AATCTCGACGCTACGACGCACGCTGTAGTAGTAGTCGTTATGAGTGCGCGGGATCAGTTTCGGTTTGCCGGTGGTGCCGCCGGAAAGCTGGAAATAGGCCACTTCATCAGCAGGTGTTGGCGTGGCAGTAAAATCCTCAGCCGGATGGTT
+
3-422151103321222263232232274432263201522321253323202143326311232222:5432212.543223/262233223154420252525234232214324225142252232312112234215242161512
@Chromosome_4362619_1_1_0_0_0_5:0:0_0:0:0_10a5a/1
TACCCACATCTCCGACCAATACGCGCGATTCCACACCAAGGTGGTCACTGTCGGCCTGCGCGACTCAACCTACGTGCTCGACGTCCTGCTGTACCACGAATCCGACCTGCGGATCGAGGAGCACTACACCGACACGGCGGGCTTAACCGA
+
2221422/2227122123/4142242233322/3211223244112/82526422222/225254240412124123356245142215122122212566214521214135422220.4001202242213.1232122114100314
@Chromosome_5237952_1_1_0_0_0_2:0:0_0:0:0_10a5b/1
GTGTGAAGGGCAGATGAATGCGTTAAGCAAAGCGCGCCGGTATGTCGAAGAGTTTGACGGCAACATCGCCAGCTTCATCTTTTCTGGTAAGCCAGGAACCGGCAAAAACCATCTGGCGGCGGCACTCTGCAACGAGCTGCTGCTACGCGG
+
2522136012322130043325432/82324332233026423344165223212125311222115332212122022222231431313122333224222422/3223320242225201140/6313-252242230032135102
@Chromosome_2409120_1_1_0_0_0_1:0:0_0:0:0_10a5c/1
CCTCAAGCAGGCGTACCGGGCGCTGTAAGCGCTGTGCAAGCTGTTGGCAAATTGTCGCCAGTTCCTGAATATACGGGGCACTGGCCGGATGGTTAGAGGCCAGGCTTTCCGGCGACCACTGCGCGTCGTTCAGTAACGACAGTTCGTTAC
+
32312/504324/311321232340132224124431.2411102.4042.24101525232424115020524154413726233/532112206031156314224331125524021323232251531210118322224624312
@Chromosome_4825018_1_0_1_0_0_4:0:0_0:0:0_10a5d/1
CTCTCATCAAGGCGGCAAAATAATGATTAAACAAACTATTGTCGCATTGATTTTGAGTGTGGGGGAGTCATCGGTCTTCGCGGCGGGAACCGTCAAGGTATTCAGCAATGGAAGCAGTGAGGCCAATACGCTGACGGGCGCAGAGTATTT
+
34202442222502222200221/32224053022252123021113053232423632384235321223023235203442142223202114213226402311254322222220/3202215021/627353472212/282225
@Chromosome_1468193_1_1_0_0_0_3:0:0_0:0:0_10a5e/1
GACAGTTATATCTCCTCCGATGACGGAAATCGGGGGAGATAAGATAAATTCCTGCTTATTGTATTTCTTCATACTACCTGGACAGCTCGTTAATCAGAATTGCGAGCCTGTACCGCAACCTGCACCGAACCACTGCAACAGCTGTTGAAA
+
52432.333522/36025345334342445123241366202213112323236242402322363254253324162322142221242031/022020245/2233053404/1432500420420/242241123201223162222
@Chromosome_1088692_1_1_0_0_0_2:0:0_0:0:0_10a5f/1
GTCGGTGGTATCAAATATGTCCAGCGAACCGAACGTTACCCCGCAAATTCGCGAAGCCGCGTTTCGCTTGCTGTGCCTTAACCATACGTTTACCAGCTATATCTCAGCCCTCGGTGCTCACCGGGAGCAGTTAATTAATCCTGAAATTCT
+
222221221223323225442123225032361235252012212/32412.4250121421346142334533112622634223.62132122353333253422223222/23132433443371221221224211022/460332
@Chromosome_659753_1_0_1_0_0_4:0:0_0:0:0_10a60/1
AAGCTGGCGCGAAATTGCGTTAAATCCTGCGTTAATCGTTGTTGCATAGTATCCCCCATTCCAGACGGTTTCCTTTTATCCGTTCGTTATAACGCTGATAGTCCTTCGCTTTCGTAGGACTAAATGATAAAGCCCGACACCAGTAATCGT
+
432134124165122214423422/111312424202102222552532/0143262/234225243220240242215827225241221248243/302242570725122104222/3012223221241432342/5271241322
@Chromosome_4613937_1_1_0_0_0_2:0:0_0:0:0_10a61/1
CAGACTACGCCCACCTAACAGTGAAAAGTGCAGACCGTAGGTACAGCCGGAGATCAGCAGGAAGATAGCAATGATAGTGTTAATAGTCGGGCTGTCGAAATAACCGATACTGGCATCATGTGTCGAGAAGCCGCCAATAGCGATAGTCGC
+
26842623031561/7224332214024/2226421231144232230343342223222222221124/2/01/041020/132424/2-222322141310221222/1211043223212024221223125322/22824343125
@Chromosome_4266239_1_0_1_0_0_4:0:0_0:0:0_10a62/1
ACGCCTATTCCCCGCTTATGGTGGTGATCAACAAAGCGAAGTTTGAGGGCTTAAGCCCGGAGTTCCAGCAAGCGCTAATTTCATCGGCGCAGGAAGCGGGTAACTACCCGCGCAAACTGGTTGCCGAAGATCAGCAAAAAATCATCGACG
+
241225,2.22420221744426202/2221211/031223005/1/1432525252.42.22212222220345254025266525/20302755.0.5201252/02422113022608262335221442403234464243/0202
@Chromosome_2469068_1_1_0_0_0_10:0:0_0:0:0_10a63/1
GTGTAGTGGTAGCACCAGGCACCATCTCGTTCCAGCACGAAAACATAGCTGTAATCTTTATAGTTGAACTGATTCTTCGTCTGGCGATTCATACCGTCAATTTCTGTACAGGAAAACCCTTCTGTAGTATTAACGTATTTAATGTTATTT
+
3332311435542/324221273132225113113244212324/00321312220.3//223122021322044752/3.421221322220552234220224222234316112104425424142432102162355322464013
@Chromosome_2754363_1_0_1_0_0_2:0:0_0:0:0_10a64/1
GTTTTTCTCCGTCGCTAAAGGCAAATTGCCCACCTATATTCTTTCTTGCTTTGCACCTCTGGCAATGCTGATGGCGCATTACGCTTTGCTGGCAGCAAACACTAATCCTCTGGCGTTGCGGATTAATGGCTGGATTAACATCGCTTTTGG
+
2326153441423520233226/010122334152120342503524043222151/3552221322431421420121313414403210322503223/43224/32372/3134024216222202024252231442112263222
@Chromosome_929067_1_0_1_0_0_4:0:0_0:0:0_10a65/1
GTAAATTGCGCTCTATTATTGCGAATATCGTGGTGAAAGTTCCGGTGACCGCCGAGGGGCTGGCAACTATTAAGATGTTAAAAGCGGAAGTGATTCCGACGCTGGGAACCGCGGTATATGGGGCGGCAGAAGGGTTGCTGTCGGCGCTGG
+
13261571342232/1315103/1.4021002412/33340324132.3.0454322443402022426545/02325.5/122232432410/51342203001120/226.233452232212122.242323020222453420331
@Chromosome_1923522_1_0_1_0_0_3:0:0_0:0:0_10a66/1
TAGCAGCACTTCATTCACCGCTGCATACTGTCCAGGTGAGCGCAGGTGATGGCATAACAGAGGAAAGAAAATGTCACTCTTCCGCACAGGTGAAATATGGTACGCCTCGTACTCGCTCCCGGGCGGGAAGCGAATTAAGGAGTCTCTTGG
+
20431224232223314353259.4312222526012143612025432212431634200412523127331242022/0344112252345324324222202/621420220112/1215222222663131636133122123244
@Chromosome_626381_1_0_1_0_0_6:0:0_0:0:0_10a67/1
GTTTTAACAAGTGCGCTTTATTCACACGTTGCATTTCGTCTTCATCCAGAAAGCAAATGCTGGTGACATCAATACTGATACTGCGCTTAATACGTCGCCCGCCAGATTCTGACATCCCGCTCCAGTTTTTAAAGGAGTCAGAAACCAGAG
+
2520032530444124242323231222224223442342335114351032224231212123402142415022552032642362222415422120262232/21452222461420353232052354021502321223412/1
@Chromosome_5022949_1_0_1_0_0_2:0:0_0:0:0_10a68/1
TGAGTTGAGAATAGCGATTCCACTGGCAGATAAGCTGGCAGTCATCGCAACCGTAAATACGGTTTCCCATTAACGGTCGCAACTCTTCCGGGATCGCCCCTTCAAGTTCGATGGTGAGATAAGAGATACAGCGGCGAGCATCGACGGTAT
+
260422/4203/133502433222454523231222224224526621525242422313532201225122442523632222243024221540233103220222403224/24241413332221611304133322123214223
@Chromosome_2238800_1_1_0_0_0_0:0:0_0:0:0_10a69/1
TTTGCTCAAATGTTCCAGCTGAGACTGGATTTTTTCCAGCATATTCATGATGTAAAGAGACTCACGGGTAATGACGATTTCCGCACTGAAAGAAATCGAAATGCAGTTTTGTCAGATATTACGCCTGTGTGCCGTGTTAATGACAAAAGC
+
553551400213221222222623122221233222522403472444433351124351144424412232242125222312501353342223413355223026252304134253452203232220430132223423035241
@Chromosome_3498754_1_1_0_0_0_3:0:0_0:0:0_10a6a/1
CGGCATGGAAAACGCGTACTTTGTTATCAATCTGGGGCCAGCAAATGCTGGCCTGATTTTTTCTTGAGGGAAGACTATGATGCGCAAAATGCTGCTGGCGGCAGCACTTTGAGTGTCGGCAATGACCGCTCACGCCGACTACTAGTGCAG
+
22522034113102344131202-23344121223/4221122244232322.322352223222241/242226151422-22412224222252121242034134433313421134242134244324124231352221/1142-
@Chromosome_4858499_1_0_1_0_0_4:0:0_0:0:0_10a6b/1
ACGAAATGGAGCGTTTTTTCCTCCGCACCGTTCCCGACAACGGAAATTATGAGCATGACTATGAGGGAGCAGACGATATGCCTTCTCATATCAAACCCTCAATACTGGGAACATCGCTTGTATTGCCGTTACAAAAAGGGCGTATTCAGA
+
4434213615264202423203231217012022322123.112/12022510422224533222213321113/325//3220524422121322436343272444202544732-32421630122303233163221804333341
@Chromosome_5241362_1_1_0_0_0_4:0:0_0:0:0_10a6c/1
GCATCGCCATAAACAGAAGGCAAGTTAAGTTCTCTTGCACCCTGCGCGCTATTTATCCCTGCATACATTTCAGCGTTGCTGTGAATGGCCATTCGACGCATCGCACTGTTTTTTTGGGCGCTGATAGTTTTATTACTTTTCTTAAGCAAT
+
22553333322/2322322444324533232021212241323.21223134/122222251222232323312432032521224312314312232412224211252322221112230422225443224.624312322524324
@Chromosome_4071622_1_0_1_0_0_3:0:0_0:0:0_10a6d/1
AAATCATTGTAAACCATGCCATCTTTTTAGAGTTTACCAGCAGAAATTTCCTTGTTCGAAATTTAGCAGTGCAAGCTATGGAAAAACTTACAACGGAGCTACACTCCTTAAGTGAGATGGACCGAAGACATGTAGTCTCTATTTTAGCCG
+
202353626414222232212231545114311232122213235422606122212422403022/24-201233243112/253212012300625223432/51043124425220223252.4353/2230232/22324322430
@rand_0_0_0_0_1_1_0:0:0_0:0:0_d2f/1
TCACCTATTCGCTAAAGTCTTCCGATCTCGCGTTCCGTCGTCTGACTGAGAACGTTCGCAACATTGTTGGTAGGCTACGAATGAGGTTTCGCGCATGTTCAGAAATGTGCCTAACCCGCCTTACGCAAATGTACCATACTCGGCGTGTCG
+
222102/2230543353235225545/15330222241425252270232333443026/4422352/4.204023224433141213003222422261312202342501221523/43123/3343224112122242232204201
@Chromosome_4801849_1_1_0_0_0_2:0:0_0:0:0_10a6f/1
GTCTGTCCGGCAGGACGCGATCGGGATAGTTTTTCAACGTTTTGATATAGCTGAAGATGTAATCCCAACGACCGCAGTTCAGACCAACAATATGGTCACGCAGCGCGTGAAGGATTTCATCCATCTGGAACACTGCGGGCAGCGTTTCAA
+
252232230/21222622022251202332232323112302024242522.2122215/102333322353223422501232252226541324242140232425/2.1232422033214/13222262222214422-2232627
@Chromosome_1870900_1_1_0_0_0_4:0:0_0:0:0_10a70/1
CCGTCGCCGTGAGATTATCCGTGAGGCAGGACTGGAAGAGAGCCGCGTGGTGGATGCCTGGCCGAAAGCCTACCGTTACTACGTCCCCCTGAAAGGGCAGGATGTTGACGGTGTGGAGTCACAGCCACGTACAGACAAGGGATTCACCAT
+
4/223431323372234323222224.622/3222462334//1220252232423222213312225214443211121714231222302243232132222352/222342215332223225523211221122031253222101
@Chromosome_4001432_1_0_1_0_0_2:0:0_0:0:0_10a71/1
GGATCGGGTTTCAGCTCGTCTTGTGGTTTGAATTCATCCATTTAACACCCCACTAAAAGGTTAATGCTTACCACGTTGCAATTAACCTGAAGCTAATAGACCGCTTGATAAGCGACCTGACCTTTCTTGTTGTTACGCTGATTGACAATC
+
24225220352221444653.52331332320-222352352/1220.0413238223152404/26234233222401421/350402225.0231430022222.56107422233.3253102324132422426121,55126311
@Chromosome_755287_1_1_0_0_0_3:0:0_0:0:0_10a72/1
CCGTTGTCGTTCCAGGTGTAATCGCGGTCATACTGCAGGCTGTTCAGGTGTTGGCTCTGTTACTGCCCGGCAGGGGTATAAGCGGTGGTGAGTTCATAAAGGCCGAAGCTGCGCAGCGTTTCCCGGTGCAGGCGGTCGCGGGTGAAATCC
+
3123332415353023662127332430215223114440333523303242126/21242251222223232513532422210523522131533213533126213422322353033243225241222.1331/32/32206334
@Chromosome_2801403_1_0_1_0_0_2:0:0_0:0:0_10a73/1
CATTAATTCTTCCGGCTTACTTTGGTGCTCTATCACTACATAAATATAAGCCACTCCCTCCTGCGTTTTCACAGTCCACAAGAGGTCGGAATAATATTGCCGCAGGTCGTCATCAATAAAACTGTTTGGTTCCAGTTTAAGCGTCGTTAA
+
42031102123/32253525203322224336252512.34212.121634323242425/43520840321123211312323217204121032243124.4/0145..4407213324.233512512527224211224421,22/
@Chromosome_2169825_1_1_0_0_0_2:0:0_0:0:0_10a74/1
TGCCTGGCTGGAGGGATCGGGCCGCTTCTCGTAGTTCTTGTAACGTAACTCGAAGGTGTCAATAAAAGGGACGCGTTCAATTTTGGCACGTAATTCTGCAATTTCTTTGCGCAGACGTTCCTCTTCCATCAGCTGCGCAGGTTCACTGTT
+
0014012143225322/322243/432220/22225/2232413343225323201251102353222234430441141262383533325222102125213221/12512410222441/37332124420361/2100431143/4
@Chromosome_9773_1_1_0_0_0_2:0:0_0:0:0_10a75/1
GCTCGGGGGGATTTTTTTATTCGCTAACGCCGCGTCTTGCACTCTTCGGTCTGAATGCTGCAACCACTTCCGGTGCCGTTTCAACGTATGGCTCTTCCAGCAACTGAATGCAGTACGGTACGCTGGCAAAAATACCGTGTACCACAACGT
+
3204422326224422342242402.3244225333323422522143241212254520033.4213311/0/364634122242331113422244.22323222152304/272/43211222204524020723410034232223
@Chromosome_474089_1_1_0_0_0_6:0:0_0:0:0_10a76/1
GCTGCCAAAACGGTTCCACAGATAATGCGCCAACTAACGCACGCCAATGTCATGCGCCGCGCCGCAAAGGTTAAAGAAACAGTAATGCACGCGGCCGCCGCGACGCATCAACATATAACTGGAAACACCGGACTCGAAACCACCGGAAAT
+
2162374334342253434322304123213224241235422245103/321152524654224322231351331123605342232442123242222113436135322241425013/1025011421162266224324/4122
@Chromosome_65453_1_1_0_0_0_3:0:0_0:0:0_10a77/1
GTTACCGTCTTCCGCTGCGTCTTGGGCGCGATAATAGCGAGCTGGAATGGCGCGAGCACGGCTTTAAAAACCGCGTCTTTTTTGCCCAGGCTAAAGGTCGGCTAATTATCGACGGTATCGAGGCGCTGAAATCCGCGTTCTGGAATTACT
+
2033443221213222413531321252234.55212230534221122/8/232235464/1442542421/322123354252224242131232132322202174142702/42/1/121220421222142242432234/5230
@Chromosome_3643524_1_1_0_0_0_2:0:0_0:0:0_10a78/1
AAACCAATACAGTGAACTGATCACCAATATCGGCAAAGGCGATCACACCACCTTTGTGAAACCGAACATTCCGGCAACGGGTGAGTTCAAAGGTGTTGGCTTCCTCGAAGCGCCGCGCGGTATGCTCTCTCACTGGACGGTGATCAAAGA
+
2421021221164.324212137423223354411524130/3244432351/3424325222242/352230012232422044123524320121343/5223226034453412222411433340422035111224271244212
@Chromosome_2841459_1_0_1_0_0_3:1:0_0:0:0_10a79/1
TCGCTCATCTGAACGGTAACCAGTGGGGCTTTGGCTGCAACTCCGGAATCCTGTATGCACTGGATAAAAATAACCGCTATGCACTGACCTACCATTCTGAAGTGAAAATTGACTTCAAAGGTAACTACAGCAGCGATCTTAATCGTGCGT
+
2142/63252232242622/262512011452.342142223623255622231333220423234220462224622203.5212416244651621262071124/32232113522003224114122122154242231220.222
@Chromosome_4604320_1_0_1_0_0_4:0:0_0:0:0_10a7a/1
ATAAAGTGCCTGGAGCGGTTGTTCATTGCTTTACCGGCACACGCGAAGAGATGCAGGCGTGCGTGGCGCGTGGAATTTATATCGGCATTACCGGTTGGGTTTGCGATGAACGACGCGGGCTGGAGCTGCGGGATTTGTTGCCGTTGATTC
+
222442515533122313224354321232333230053333231/323320322652/53323234.34232.32-2153242422242253535/2130/22322136262435230223321222224438/223321211131222
@Chromosome_1275452_1_1_0_0_0_3:0:0_0:0:0_10a7b/1
TCCAGAAATGGGACATGCCTGCATCATTGACGTAGACGGCCTGGTTGTCCCTGGAAAGTATCCTCCCGACGTCGTGGGTACCCCGGATTTTATCGCTCCGGAAGTGGTGAAAACCATCCATCTTTCCATAGAGGATCCGAACCGAGTATT
+
264142221/433102143432312621524222323/2511.4202412541213513342212621554323122336/6111/2247242235323152025226344422522223221111342100362615222124203430
@Chromosome_1872567_1_1_0_0_0_1:0:0_0:0:0_10a7c/1
AGTCCGGTCCCGCCGGTTGAAGCTGTTGCCCGTGGCGTGATTAGTGGCATTAAGGACAGTGACCTGAAGGTCCGCGTGGTGAAGTCACAGAAAGAGGCTGAAGCACTGGCGGGTGAATCATTCGACGGTTACGGCAAGGTGCACGCGTTC
+
12322234022210121623224330//215300220223523224122122234532122123220202312222421.22243/52222232033312245320430130214242221134342523110/641/133221411324
@Chromosome_3202489_1_0_1_0_0_3:0:0_0:0:0_10a7d/1
CGATCTCTTTCGCGGTTTCCGGGTTATCTTTCAGCCAGGCAGTTGCATTCGCTTTACCGTGACCGATCTTCTCACCTTTGTAGCTGTACCACGCGCCTGCTTACTCGATCAGCTTGTCTTTTACGCCCAGGTCAACCAGTTCGCCGTAGA
+
22212321111022502/222850334026542/2232152262225222/3203220/203332623422.22452221624422041/232//3325220214201324042241232625424504241252035322345.23322
@Chromosome_3833639_1_1_0_0_0_5:0:0_0:0:0_10a7e/1
TTATACCACTTACATTCCGGTTCAGGATCCGAAATTACTGGATAACCTGTTGACCTAGAACGTCAAGGTTGTCGGTGAACCGCCTGCAGAACCAAGCCTGCTGGCTTCTATCTACAACTCCTGGTTCCCGATGCTGTTGTTGATTGGTGT
+
554532524244241532121221222345.212363364301212332344053-20/33122226102421321233110324325222221322323222242242222202301212,1022242231284234223222303420
@Chromosome_2434878_1_1_0_0_0_2:0:0_0:0:0_10a7f/1
TGGAAATCATTAAGACGATAATAAAACTCGCATCTGCCCAAGGAAGCAAACAGCCCGCGTTTATTCCAGGCTATTTGCCAGATGTCTTACTTAATCCTTCACATCTATTTCTGAAAAGAAGGTTCATAACTTATTATCGGAACGGCGGCT
+
2226341122234221502110.21361024464433211012120621412220252244222523521342224653433033284622222100/22/23/332222532122431224222202/1/2222134244.63313442
@Chromosome_1483975_1_1_0_0_0_3:0:0_0:0:0_10a80/1
ATTCCCTTAGTGACGAGCGCGCACCAGCTGGTACTTACGTGTCAGATACTCAACCGGTACGCTCCAGATGTGTACCAGACGCGAGAACGGGAACAGCAGGAATAACGTCATCCCCAGCACCAGGTGCAGACGGAATATAAACGCCACACC
+
5534034742342333244502751533-324034/2.22.4222223333/30-10/4323320320131351120233220.1213/60252212224422531123-4225225318441221426103322200-22120352222
@Chromosome_3611909_1_1_0_0_0_4:0:0_0:0:0_10a81/1
GGTGATCGAGAGTAAACGTTTCGACTCGCTGTATTAGCAAATCGATCTGGCACCGGAAGACTTCAAAAAGCTGGTCAATGAAGAGGTGGAAAACAATGCCGCGACCGATAAAACGCCATCCACTCATACTTCACCGGTCGTGCCCGCGAC
+
52222/32221501252832232134333/42052821435024222111223212142623310230312/122223210203224213222.25533245844652453324422202053532402237426212523624244300
@Chromosome_3835910_1_1_0_0_0_4:0:0_0:0:0_10a82/1
CTGAACGCTATACAGCTGGTCAATCCGATGATCAATCTGGAAAATCGCAGAATCTCGCGCTAACAACCTGGAATCGAGCCGTCATACTACGGCGCAACGCCCTATAAAGTAAACGATGACCCTTCAGGAACTACAGGGTAAAATGACTAT
+
24112430133324302225630415232522252.4242422226202233143623032342320524604621214322653214212321325243124.2130222443223824-35324023352222422224342222524
@Chromosome_3556558_1_1_0_0_0_5:0:0_0:0:0_10a83/1
GCTGCAAGAGTTACTGATATGCATGCATGTCCTATGGTGACGCCTGTTTTACCACCTGTTTCCCATGTTGGGGGGCCATTGTTACCACCAGGCTCTCCGTCTGTATTTATTGGTGGATTACCGGCAGCGACATTGGGGAACCTGGTTCTT
+
1302440422214124211425222344224513426332262435323632/324322232304211222234424603034364102212021/22552146141.41022202522/12232543238335245663023330261/
@Chromosome_4836331_1_0_1_0_0_4:0:0_0:0:0_10a84/1
AGGAAGTGTGGAAAGAGGGCGATAAGAGCTTCTATTTCGACACTAACATGGCCTATTCCGCCGCGCAACAGAATGACTGGGAAGCTACCGATCCGGCCTTCCGCGAAGCAAACGTGCAGGGTACAAACCTGATCGAATGGCTGCCAGGTT
+
07132.122312224305232022223512542230222261/2233321541221/202242202563026/25245203225152226632242/1042652430522621/222543324233422272202142310/30442212
@Chromosome_858777_1_1_0_0_0_5:0:0_0:0:0_10a85/1
TTAGAAACCGTCCGCGTGGGGCGCGTACTGGTGCCTTTGCCATTCAGTTCAAAACCGCTCCCCTGAATGGGATAAGACTGATACTGTCGCCCCTGCCAGGTGACCGGCTCACCTTTTTCGCTCTGCTCATTACGGAAAAAATAACGTTCT
+
21/23123222322135403./24232222412313135052154252221225356301226262222114402230223115/114620146215225131451/1425120222223/43022422423342422122112221342
@Chromosome_2088544_1_0_1_0_0_4:1:0_0:0:0_10a86/1
GGTAAAGCTCCATGTCTTCCAGCGGGGGAACAGGCGTATATTTGTAGCGAATACGCACGCGCCCCTGACGAAAATTCGTCGTGCCGTGATCCACCACGTCATACCTGCACGACGCCCCAATCAGTTTCCCGGCAGTAACCACTGAATCCA
+
33-4//725204202221352234023211432121350122/1323352025523354223221234244532221221322225206214234204241244262252133400130424141403222141221.334132222421
@Chromosome_2450985_1_0_1_0_0_7:0:0_0:0:0_10a87/1
TAAATTGGAAAGCATAATTTTCTTGACCCCCGATGATTCTCCAGGGCATCAACGAGCGGCTTACCCGCGACACTGAAGGAAGTCTTGCGGCAATAGTAACCGGTGGGATCCAGCCTTTACGCCATTTGGCAACAGCATCCCTGACGATGG
+
32320132612204522012232114222432/42844.01/4212732210014321202.22237324022331323222221223121244022323243.222223213254235454143/0222232312213/3226237422
@Chromosome_3284642_1_1_0_0_0_1:0:0_0:0:0_10a88/1
GCTATATCACTGAAGTAACAGTGAAAATCTTTAAATTCACCCCGGAAAACAACCTCTTCTACGGCTATATCCTGGAAGACATGAAAACCGGCTTCAACATCCTGCGTGAAGTCATGGTGGAAGGGTTTCGTCCGTCGATCGCTCGTTTGT
+
464331114302122401202022/41422323/121351152233/4724021/333243322022623213532422213252332222/2523521222202/2222353/212334461212202224342251405544220122
@Chromosome_3430909_1_1_0_0_0_3:0:0_0:0:0_10a89/1
CAACTTCGTCGCCGTGAAGTCGATGAAACGGCAGACTTGCCCGCTGAATTGCCTCCCTAGCTGCGCCGTTTATACGCCAGCCGGGGCGTCCGCAGTGCGCAAGAACTGGAACACAGTGTTAAAGGTATGTTGCCCTGGCAGCAACTGAGC
+
0321442322224//323221222203/02725404245232/02132122222502051351/12313335222412312220142073023334022130200421352152333031213510.1522231/2823/2212220241
@Chromosome_5218258_1_1_0_0_0_3:0:0_0:0:0_10a8a/1
TGACCAGTCTGAATGCACATCAGCAACTGGTTGAAACCCTGTTCGGAACGCTTACAGACAGCCAAAACGCCGAGGAGCTGGCTGAAAACTGGGCGCGTATTAGCGAGCATTTCGACACACTTTTTACCACCGAAGCCAGCGTGGATACGT
+
212.02021423212212//2313252422242244352220301253203222425523210242142-532322373221/3/51232-22431224221232232235434312333235102221123232420232573221322
@Chromosome_2426730_1_1_0_0_0_2:1:0_0:0:0_10a8b/1
CCCAGGCTGCTGTCCAGGGTGGCATAGGTGCCTTGCCGCAACTGGTTGACGCCATCGAAATAATGCGGCCCGCCCAGATTAACCGCCAGTCGGGGCATCAGTGCGCCATAGCGCGTATCAATTACGCCGTTCACGCTGCTTCCCGCGCCA
+
3222252223024322134224222211224/222212524030114024234241324240822253222235224.21431221222/32222/.21411232060/022-321202/1262024303223432341.2723223324
@Chromosome_1142943_1_0_1_0_0_2:0:0_0:0:0_10a8c/1
TTCTTTCCGTGAAACTCAGGTGCAACATATTTACTGACGGAAACCATATGTTGCGTTAACTGCCCAATTCCTGTGCATTCCATCATGGCGTGAATAATGCTCGCCCCAAATTTATTTTCAGTACCGTCATTCTTCTGAACACCAACACTG
+
/21223222213051333/2222131215232341822430532322123022253423201335/4321050023320423205632624301312324215252213212250325344212222412112201/3130223003123
@Chromosome_26833_1_0_1_0_0_3:1:0_0:0:0_10a8d/1
TGCCGACAAGAAAGTGGGTGGCTCGCTGGAAGCGCCAGTAACCTTGTATGCAGAACCGGAACTGACGGCGAAACTGACCGCGCTGGGCGATGCATTATGATTTGTCCTGTTGACCTCCGGCGCTACCGTTGCAGACTATAACGACGCACC
+
6323750134023324222221223/34626627245124422222/230322214/32252235122.524232232450220654020422514222332213222251230445322553221122423121223522122164222
@Chromosome_2926824_1_1_0_0_0_1:0:0_0:0:0_10a8e/1
TTCGCCTGCTGGACAGAACCACGCGTGAAGTGGTGCTTACAGATGCAGGGCAGCAGCTGGCTTTGCATCTTGAGCGACTGCTGGATGAACTGAACAGCACGTTGCGCGATACCGGGCGTATGGGGCAACAACTGAGCGGAAAAGTTCGGG
+
5300342224620/3/330312532240232142113225220424/3232031636613242724443/232325410325233321/2323225221344225402201112422220405123172342422242/52342412212
@Chromosome_2671619_1_0_1_0_0_6:0:0_0:0:0_10a8f/1
TTGCGCGAACTACAATGCGAGCTGAGTATGGGCATGCTGTTTATTACTCATAACCTCAGCATTGTCAGAAAACTGGCCCACCGCGTGGCGGTAATGCAAAACGGTCGCAGTGTCGAGCAAAATAACGGCGCTACGCTCTTTGCCTCACCC
+
2412330026332222224224422021/42243112222213262333262241212322332172422-.331322331/21313322403420120225423223322424465222235223535532232254322/03418114
@Chromosome_3520440_1_0_1_0_0_2:0:0_0:0:0_10a90/1
CTATGCGATTGCCGAAAGCAAAACGGGCGATCTGTTTGGTGGCGAAACCGCGCCACATATTAACATCTTCAATATTTCGAAAATCAACGCGCTGGATAATGCCAAAGGGGCCGCTAAATACAAAGTCGCTAAAATCCGGCGGATTCAGGA
+
42443/462031023242512232022225-453232202253012242422301514312402243152213412222552/2.222532,3033241/30542212012247333327/2222562141362/23.523213323212
@Chromosome_1145592_1_0_1_0_0_6:0:0_0:0:0_10a91/1
CGAATTTTTTCAATCAGTGAATGTGCGTAAAGAGCATTATTAACGTTCGCTGACGCCATGAAATATCGCCCGTTGTAAAGAATGGCTGTGCCGGGTTTAACGTCCTCGCGGGAAACTAATGCGGTTCCGTAGTGGGGTTTGAGCATGACA
+
//11222323421541220322303.322/34212212122233244422231221223212230623242045413235122022223/11382154/3421212/32241000220310233522111123442/3726-23.03202
@Chromosome_150987_1_0_1_0_0_5:0:0_0:0:0_10a92/1
GTATAACAACTCGAGCACGGAATTACAAAAAGAAAATGTCTGAAGAATTTCTTGATTATCACTCCACCATCTACTGCTGTAAGAGTCGCAGTTATTTGTTTTGATCTATTATTCGTAGTACACATCAACTAATATATGACTCATTACCTG
+
22243233.3312122722412014005012534121222320/5362231221312262032213222624331.20235043223154654521/21413231.5023413/.2241011003244321324552231/615241123
@Chromosome_2393813_1_1_0_0_0_3:0:0_0:0:0_10a93/1
AGGTTGATGACAAACGAAACATAACTTGATGTGATCTGCGTAGGCCGGATAGGGCGCTCGCGCCGCATCCGGCAGGGATAACGCGTACTGTGTCGGCAAGATGAAGTTATCCAGATAATTTGTTGTGAACCTGCTTGCGTAAACGGTTAA
+
1051222022233211421223373122032112411/131024422/2234224520324222032220125/2212343231424235541/311222334223/6325251322125214202212231122155420126213444
@Chromosome_4674380_1_0_1_0_0_3:0:0_0:0:0_10a94/1
GCCATCGTCATTGGGATTGATGATGAAGCGACAGGCCGGAAGTGCCTGTGTCGCGGCGATAATCGCCGGGAGATCGTTGATTTGACGTTCCTGAAGCACTCGCTGAAGCAGCCATAAGCCCATAATATTTTTCAGCACCCGATAGCGACC
+
205425223,2225322323/25330:242221225201.4402132-40222323212124534/4531/62222/2324534534114122542122212322323030/12202702243244432263232532104433322202
@Chromosome_2895025_1_0_1_0_0_2:0:0_0:0:0_10a95/1
TTCCTTTTCGGGTGGTGTAAGTGAGAGGAGCTATAAAGAGACTGAAAAAACATCAGCGATGACGACCACACACTCTACAAAACTTCAGCCATCACAGGCGATTTTGTTTAAGATGAGAGAAGATGCGCCACCATTAAACCTCACAGAAGA
+
16225041413522254223252114143542011241225342233232544200123354150154264034011512220324426222.12440441221550203420241222453/22213547415433420246122322/
@Chromosome_4356687_1_0_1_0_0_3:0:0_0:0:0_10a96/1
AAGGCAGCGGGTCCCACTCAAAATCGCACCACTGGAAGGCCTTCATCCAGAAACAGTCAAAGTGGAAAACATGCAGCGGCACATTGCGTTCCGCCATACCATCGATAAAGCTGTTTACCGTCGCTTCGTCGTAGTTGGTGGTAAATGAAG
+
424461420421222/2435332/233232017121252101021622231423222102224222224544244222233334232/0323422222232242302232341201253125224122///22/3212030332202252
@Chromosome_2134864_1_0_1_0_0_4:0:0_0:0:0_10a97/1
GGCGGTAATTTAACGTCAGCAGAAGAGAAGACAACGGGATGCCTGGTGTGTCTGGATACCTGCCCGGTCGGCATCGTCAGCAATGCAACATACACTTATGGTGCGGTGGAAAAACGCGGCGAAGTGAAATTCAAAGGCAATGCCTCAGTT
+
41222327221432212522155114323222413222554122231241212112302/145232041/165.0201411223321225/224213-223222422435/2172222/62223513/00232220511.13324/2222
@Chromosome_2744914_1_1_0_0_0_2:0:0_0:0:0_10a98/1
TGCTGGGCCGTTGGTTAAACGGCCAGGATATCGCCAGTGAGCATGGCTGGATTGAGGTTATTGAGTCCATGACCTTATCTGTCTGATTCCGCCACTCTGTGCCGGTTTACTGCACCGGCACATTCCCCCTCCGGCAAAACGTGTCCAACC
+
333205/24012342/4154323116214/2433323412424224222326242332223322115322.2426536212452222123612132532222221243321222230322123322252132221224215/11622312
@Chromosome_2547931_1_0_1_0_0_3:0:0_0:0:0_10a99/1
TGCTATTCGCCTCGCTAGAACGGAGAGCAGTCGATTGACACTAAGGGCGGAGTGACATAATTTCAGGAGTGAGCGTTAGGGAGAGGTTTCCCCCTCCCCCTGGTGTTCTTAGTAAGCCTGGAAGCTAATCACTAAGAGTATCACCAGTAT
+
0300/303.430024/7222232-26432426262324201454302333265032242241232123025223121201/43/1032202030324136215212354331422210522241225162013522202230650/4232
@Chromosome_1832665_1_0_1_0_0_0:0:0_0:0:0_10a9a/1
ATATGTTATTGCACTATCACCAATTTATGAATCCCAATGAAAGTGATCTGAATGACGTGTTGATGCCAGCATCATTAAGTGATGATAAAATTATCAAACATATGGCGCGCAGGACCCTCAAACTGTTTGTAAAAAATGAAACGCCGCCAA
+
6135325441124.102432-/1332204122232341226522223222/2221246352221232512413124015425211032523152113132/223232440241361212432132523221142/622451244242222
@Chromosome_3981317_1_0_1_0_0_2:0:0_0:0:0_10a9b/1
TCTTGATTTTCACGCTCGGTAATTTGCTCGACCCGTCCGTACGTCCGCTGGTGATGGGCGCGACCTTTGGTATCGCCTTAACGCTGATGATTATCGCCGGTTCTGAACTGTTCACCGGACACACCATGTTCCTCACCTTTGGGGTTAAAG
+
22110522/311220212212343232/2223022303220520322332.221.23432422435231242524223.23023223/2511213242323101241557313.22203421222.12.42222114152014/212411
@Chromosome_1164492_1_1_0_0_0_6:0:0_0:0:0_10a9c/1
AACGAGCTGACATAGTGGCGACATCTTTCTCTTTCATGTACTCCAGCATTACAGCGTTGCGCTCCGCCTCCAGATTCGCCAGACCTTGCTGAATAAGCTCAGCCATCCAGTTGAGAGCCTCAATGTACGATTCCTTCAAGGTCATAGCAG
+
22/2431423123242243232450032133621/33224031273232/202322222302222131/5344/222/344243335322524212.224302324424243440/3021233333260221214324642223242367
@Chromosome_3129929_1_0_1_0_0_0:0:0_0:0:0_10a9d/1
GTGAAAGACGCCAACTTCGTCGAAGAAGTTGAAGAAGAGTAGTCCTTTATATTGAGTGTATCGCCAACGCGCCTTCGGGCGCGTTTTTTGTTGACAGCGTGAAAACAGTACGGGTACTGTACTAAAGTCACTTAAGGAAACAAACATGAA
+
0221431-452242003220/511223322371224201423432321330114122023314/34252222331222524224222143132213023/15212433152354452201061520225242422243312233223363
@Chromosome_992984_1_1_0_0_0_1:0:0_0:0:0_10a9e/1
CAGCGAGTGCATCTGTTTAGCGCCACGCTGCGTGATAATCTGTTACTCGCCTCGCCTGGCAGTAGTGATGAGGCTCTGGCGGAGAGCTTGCGTCGCGTTGGCCTGGAGAAGCTGCTCGAGGATGCAGGTCTCAACAGTTGGTTTGGTGAA
+
211420545.322431644225262022/252414130223324243223222225522202323526/31212422211/1542452231422543231542243-3211354321432282222612212211152232235123121
@Chromosome_1442392_1_1_0_0_0_2:0:0_0:0:0_10a9f/1
AGAACGAGAATAGCGCCCACCACCGCCACCAGGAAGCTGTGCAGATTAAAACCACTGATGGAGCCGCCAATGCCAAACATGGTCGCCAGCCAGCCGCCGACCACCGCACCGACTATCCCGAGAATACAGGTCAGGAAATATCCACCACCA
+
132223152222324242151332256421/30125335332143234241602222420620246332123224444431223222/24122/12343225324113-13432224306115302621224242222252234322521
@Chromosome_4631874_1_0_1_0_0_2:0:0_0:0:0_10aa0/1
CCGAAACCGGCATCCGCCGGTACGCCGTAGCCGCCAGAGACGCCATCGGAAGGAGTGAGCATGTCTGTACAGCAAATCGACTCGGATCTGGCCCTGATCCAGAAATATAACTATTCCGGGCCACGATACACCTCGTACCCGACCGCGCTG
+
342413401353224122334253232203262/22/24402230244041555032312243213230243222132302222/2312232402216122332425421402/353230221233133242232272521633321224
@Chromosome_2753816_1_0_1_0_0_2:0:0_0:0:0_10aa1/1
CATTGTTTATTGTCTATGCCATCGGCACTTATGCCGCGCTCGATCCGTTTATTGCATTCTGGCTGGTGGCGGGAATGTGCAGCTTCTGGCTGGCAATGCAGGCACAGGCGTGGAAAGGCAAAAGCGCAGAATTTTTACTGCTGGGAATCA
+
20112332411222213224332042232332456236/42353612022433522341005242345032213114/03221/333433322-2313104223112212162032122322,124222220220152216222421361
@Chromosome_4530702_1_1_0_0_0_3:0:0_0:0:0_10aa2/1
GTACGGTGTTAGTCGATCCACCCATCGCGATATCCAGCGTCATGGCGTTTTCAAACGCCGCTTTGCTAGCAATATTGCGCGGCAGTTCACTTTCGTCGTTTTGCTCGTAGTAACGTTTGGTCAATGCAACAATGCGTATACCGGCATTGA
+
33222231132123324221173312/2513022241433612322122243211220252623221//420222252203153113522232/22053252222352325423045213122252151224142212033346266122
@Chromosome_3936365_1_0_1_0_0_4:1:0_0:0:0_10aa3/1
GCAGCAATGTTCCGCCACGATCGCCCCATTCGTCCACAAGGTTCGACCATAGTGGAAGCTGGTGATGAAGTGTTCTTTATGGACGTTTCACAGCATATCCGCGCGGTGATGAGTGAATTACAGCGACTGGAAAAACCGTATAAGCGGATC
+
2303050011232211523325233252244213134614522331235323220212104523132522314/21502322402/132314541235323222324142621324324220.1444142232/5462354122421222
@Chromosome_446163_1_0_1_0_0_4:0:0_0:0:0_10aa4/1
GCTTTGCGCTGCGTTTTCATCGCGCTGAAGCTGCTTTGTTAAGGCGTCCAGTTGCCCGCGCAGCGCCGCACCTTCTTCGCCTAGCCTTTTAACTTCGTTTTCCAGCGCCAGTAATCGAGACTGATTAACACCAGGCTCCAGCGCCTGCTA
+
353123430222324524702323365/22235243262,2251254222220423/112601143242224/4012412132253.42544232321211120222436341/522242205223222324432233221222221237
@Chromosome_84011_1_1_0_0_0_2:0:0_0:0:0_10aa5/1
AAGCATATCGCATTCATCTGGAGCTGATTTCATGACTCACATCGTTCGCTTTATCGGTCTACTACTACTAAACGCATCTTCTTTGTGCGGTAGACGAGTGAGCGGCATCCAGCATTAAGCCAGCACGCAGTCAAACAAAAAACCCGCGCC
+
3322212312142225251331221/122532225521621522222113332303342542310540122522426243245200110142222/24222524305.2342102/243223522222131136222.244452523212
@Chromosome_5245779_1_0_1_0_0_2:0:0_0:0:0_10aa6/1
TTGTTCAATATTGCGGTCGATCCTGACTATCAGCGTCAGGGATTGGGAAGGGTGCTGCTGGAACATCTGATCGACGAACTAGAAAAACGCGGCGTGGCGACACTATGGCTGGAAGTCCGTGCCTCAAATGATGCCGCCATTGCCCTGTAC
+
2044152002302212242225256/23424124622212214562225215234423223233/1632233221/133/13211223341321022131120243340522622.523024522213411222322333277232562/
@Chromosome_3691180_1_0_1_0_0_3:0:0_0:0:0_10aa7/1
CAGAGCAAGCTTTTGTTCGTACGGGTTTAGGTGGGCAAAAAGTGGTGATGAGCGGTGGCGCAATCGTGATGCCGATCTTTCATGAATTAATCCCCATCAATATGAATACTCTGAAGCTGGAAGTCAGCCGCTGAACCATTGATAGCCTGA
+
752222122022/425142423336321234204/54231214620.02333202233.1234022/21512242410312452252225522333223044521353524321/2112020212202122232522253133.321510
@Chromosome_940432_1_0_1_0_0_4:0:0_0:0:0_10aa8/1
AAGACGTTGCGCGGGAATTAATTAAATTAGGGTGTGTTCAGGCTCAGGGGTATCAGTACCAGAAACCCATGCCATACTCCGCCTGGGATAAAAGTGGAAAATTAGTAAAAGAGTAGTTTACGTATGTCCAGAATCAATAAGTTCGTACTT
+
26224122423262-123/33132546046423271443551232514322323460034421322532223324324234031.2124164434351422303363554225/2243422031223322312544.4330133235241
@Chromosome_3316260_1_1_0_0_0_2:0:0_0:0:0_10aa9/1
GCGCGGTAATGCGCATACCGTTTTCATGCAGAGAAAGGTTGTCTGCATGGAAGTTCCTGCACTGATCAACCGGGAACTCCACTTCATGCTGACCGTTTGCCAGCATCAGGCGACCATGAGTATTCACATCCTGAATAAAACCAGGGATAG
+
2.625265224442355231222340315221323241433331232124032.11221033443213336102252152232112165111222201142421115212223015222344242344222557-643220130134512
@Chromosome_2089292_1_0_1_0_0_1:0:0_0:0:0_10aaa/1
GATGCTTTCATCCTGCTCTGCAACAAGCAGCGCATACATCCCCGTATAGCTGCCGTCAGATTCAGAACCACCGATAACCAGTTGATCCTGCGACTTTCCGTCTTCTTCTTTGTGTTCAGCCACGCGAACGACGATCACCTTTGTGCTCAC
+
2/3631602122631322224322513204132232222363502/2223012214232/22232220022/323124234432333530252121444232531223220023221223251112025211253325352523401332
@Chromosome_3976271_1_0_1_0_0_3:0:0_0:0:0_10aab/1
GTGAAAGGTAGTGTTGTTATAAAAACCGCTGTTCACATAATGGACAAAGTTCTGCACAGACACTGGCTCTTTTTGTTTATCCAGCTCCAGTTCGATGTTACCAGCTGAGTTTGTCAACAATACGTGCGGGTCCCCTTTCGCTGCCATTGC
+
322/2054103325124332232/5503261261323024/21042113/2321222225222341222920243214147055./2244353123414232210146/32333232223522211522334225223632235422201
@Chromosome_1502666_1_1_0_0_0_1:1:0_0:0:0_10aac/1
ACTTTTTTGCCGAAGTGGTGATTGGTCTGGCGGACAGTGAAGATGGTGAAATCAACGATGTTTTCGCCCGCATTCAGTTATGCCGCGAAAAAGATCACAAACTTTGCCATATCATCTGGCGGGAATAAATAATCGATTTCGGCGTGAAAA
+
111263204452034132023363152333222/22422333322224.22122/212/2221510/020327222034-235334/2./33322163105200112222525222131321221-232520232224324222344305
@Chromosome_5175938_1_0_1_0_0_4:0:0_0:0:0_10aad/1
AGAATGGTACCAGATTGCCGTAGGTGTCGCCTTTCTCGCGGATTTCCGCGTTCACATACGCATAGCTCACGTAGATTGAAACGTTATCAAGCGCTGGCGTTAGCGTACCCAGATCGTAACGTGCCTGCGTTTCCAGCCCGGTATGGCGCG
+
1202240433321210222./10442232535632102222256422054261103/232353101510022836305621212051231225/0.4103233231542/41020/.225322522112242122313342224433322
@Chromosome_1112838_1_0_1_0_0_3:0:0_0:0:0_10aae/1
CCTTTATCTTTTGCCAGATATTGCCCAACGCTAAGTTTCATCAGTACGCCATTGGGCGTCGGCGGGTTCCAGTAAGCCGTCACGAAAGGTGTTGGCGTGGAATAATCGGTGAAACGCCTCATGTTGTCCCAGTCACGCTGCTTCACGTAG
+
303/222242023223032223/24012061522631133426032454403111.022724221122232-5323224232232233025411422245424/4032612233/5222223482320223222.2/605522624348/
@Chromosome_3881435_1_0_1_0_0_2:0:0_0:0:0_10aaf/1
GTGCAACGTTGAGCGATGGTCAGCTAAAAGATGGCGGCAAAGGTATTAAAATCGATGAAGTTGTCAAAGGAAGCCCAGCTGCTCAGGCTGGCTTGCAAAGAGACGATGTGATCATTGGCGTCAACCGCTATCGGGTGAACTCGATTGCTG
+
2432442221442220402227323352125143.22112293212052-24234152442221321302422222221130411235102340221051321314022022252133/476322220342/224255142544324723
@Chromosome_3684064_1_0_1_0_0_1:0:0_0:0:0_10ab0/1
GCGGCATATAGCCAAAATAACGTGAGCGGGTCCATGCCCGACAGAGTCGTTACTCTCTCCCATCCGGACTCTAACCGTCGGCCCCGGAATTACACCGGATCTGCTGTCCTTTGAGTTCGCACCCAAAGCGCTCGCGGGCTTTCAACTGAG
+
2333552232222231154312344410122342.23644230523002122254234143433270552322023/3522543226221/2323024322342321125122215130232415/6022.34321446621.1/22231
@Chromosome_5056151_1_0_1_0_0_5:0:0_0:0:0_10ab1/1
TCAAGAGATAGACGATAAAGATATCGCTACGCTGAACAACTACATCACCGAAAGCGGTAAGATTGTCCCAAGCCGTATCACCGGTACCCTTGCAAAATACCAGCATCAGCTGGCTCGCGCTATCAAACGCGCTCGCTACCTGTCCCTGCT
+
4420/22532453333032222212211126112022622302123411242132323102/122225212432322320043.022222120353124223321332/2322402232212345222222242280020.331303422
@Chromosome_131960_1_0_1_0_0_4:0:0_0:0:0_10ab2/1
TAGATCTGTTAACCAACCGTGTTCCCCCTGGCGTCGATGAAGCCGCCTATGTCAAAGCACGCTTCCTGGCTGCTATCGCGAAAGGCGAACCCAAATCCCGTCTGCTGACTCCGGAAAAAGCCATCGAACTCCTGGGCACCATGCAGGGTG
+
2632324011/3312224322522542234030221123.4422455134232013402321325.64123220512234122423554130322/221362110/24243222201232122672222310424232223336332244
@Chromosome_1506510_1_0_1_0_0_2:0:0_0:0:0_10ab3/1
CCCAGGCCTGAGCTGCTTCCAGCGATTCAGATTCAGCAATAACGGTTGAGCCAGTCAATCCCGCAGCCCCTGGATCGTTACTGTCTACCGCTGGCATTGGACCAGCTGTCAACAAACGACCTTCATCATGCAGTAACTGTAAACGTGCTA
+
2622222111423622222053570152452322225042323/234412262513445413421322/2522203020427121225312/3223120352/152.82123443410244125222324566132242803824/2153
@Chromosome_3518623_1_1_0_0_0_1:1:0_0:0:0_10ab4/1
CAAATAACATTTGAAATAAAGTTATTCCTTCCGAATATTTCATCACAAAGACATTTTAAATAATGAACTTCGTGGTCATCAATTGTTATCCATATAGAGCCATCTTCAGATAATTAAGTGCGTAATAATTCTAACCGATCTCTGATTAAG
+
2222314343220230325023216/227232222224/51244113212-22220251533334222232552212242320345223/73232452223022432641222212333.42212114201122012231104/382243
@Chromosome_3967039_1_0_1_0_0_5:0:0_0:0:0_10ab5/1
TACACAAGCAGGAAAACCAGACCGACGAAGCGCCTAAAGAGAACGCGAACAGCGCCCAGGCACGTAAAGATCAGAAGCGTCGGGAACCGGAGCTGCGTGCGCAAACCCAGCCGCTGCGTAAAGAGATAGCCCGTCTGGAAAAAGGGATGG
+
221/73034212311226122/2425532154422521421354222242200.2120/44532425232524222033122051/23633220.12423523222232422464/132322/211.25467021.23145216214232
@Chromosome_4852437_1_0_1_0_0_3:0:0_0:0:0_10ab6/1
GCCGGGCTGAAAGTGCCTCCGCACTCGGTCGAAGCGGAGCAGTCGGTGTTGGGCGGTTTAATGCTGGATAACGAACGCTGGGACGATGTAGCCGAGCGTGTGGTGGCAGACGATTTTTGCACCCGCCCACCCCGCCATATCTTTACTGAA
+
/3-7346345/62//253152320242524212222/2522023421211222324052251332301122252163102/44247225232273241.521225322252243342231044324622244321/2223522122632/
@Chromosome_2447077_1_1_0_0_0_0:1:0_0:0:0_10ab7/1
GCTCCTGCCGTATTTTTAACGACCGCTGGAAACGCTGGCGAATGAATGAATTTTTTGCCATCAAATGCGAGCGAGCCCTTGCTACCGAGCGTGATAACCGTGTTTTTTACCCGTTTATTGTGGATAGCTTCTGCAGCTCGTTTAGCTGAT
+
62352322502543446121232214410322011213222123202350252/421553320342223122121222034123131222114252650023223202101210222221304222201435223202223352222220
@Chromosome_4536031_1_0_1_0_0_0:0:0_0:0:0_10ab8/1
AGGCCTTCTCCTGGAGAAGGCCTTGCTATTAGTTGCGGTACAGCACCTTAATGATGTGATATCCGAACTGGGTGTGCAGCGGGCCGGTCGGCTCCAGTACCGGACAAGAGAAAACCACTTTATCGAACGCCGGAACCATCTGACCCTGGC
+
3422332222222133411300324325322/24221224334243412252/123242223636234322442151344.4212321563/2142/41222163.52224521322233352454414421313/3237/531612222
@Chromosome_643639_1_0_1_0_0_4:0:0_0:0:0_10ab9/1
ATTTTACGCCGTTTAATTATCAGTTAAGCCCGTCATTGCCAATGAAAAAAGACGGTCCGGGTAAGGCGATTATTGTGATCCTTTCCGCGCTGATCGGCGGAATGGTGGCTTGTGGTAGCGTGTTATTGCGCTATTCGATGGCATCCAGAA
+
22204034223132133221025521532362222734133152136132224322221143343237332222233321323339222421201006322422232222220232/4124530/1232/17722434052323215132
@Chromosome_3627499_1_1_0_0_0_4:0:0_0:0:0_10aba/1
CAAACGAATGCGCTACATCGACAATCAAATAACCAACGAGACGACGTTTGATATCAACAATTGCCGCCAGCGGCGCAACGTCACCGAGCATGCTGTAGATGCCCTCAACGAAGATAATCGCCTCTTTCGCCCGTTCACCGAGGCGAACCA
+
23323136331422226322540243313.40/42022451312/404042021205042320506627528224312.40228621241225128262525131/412412240242221353240222524420230221.22/3213
@Chromosome_949541_1_1_0_0_0_3:0:0_0:0:0_10abb/1
CCCGAAAATAGGCACTTGCAGCAAGCCATATTCATAGCTGCTCAACTGCTCGCCGGTAATGATGATAATCGGCGACTGGGCGATCCACGCCAGCAATGGCAGGCTGACTAATCCCAGCGCCAGCGCCCCCGCAACAAAGCGGCCGTTCTT
+
26422325223253222022/3334620234445221223012144242302440012414213502333238345143433204223232313/032122231272633412/550223.4332150401321412265/411440722
@Chromosome_3717194_1_0_1_0_0_4:0:0_0:0:0_10abc/1
AGTGGTATCGTCCGCCAGCGGGGTATTTTGCTGGGTGACATACGGATGAGAAGACATGTTCGCGTCCTGGCCAGGTTATATGGTTGTTAAGTTCTTGTCAGAGTTTATGTCGGCCCCGCTGCGGTTATCTTTAACCGATGAATTTGATTT
+
43201232260645212273232342122//2321326400223222213266311222222123223052611135241-/152413142322544230323122253265435.424020/250234232022232232324322146
@Chromosome_2620318_1_1_0_0_0_5:0:0_0:0:0_10abd/1
CAAGGGGGCGGGATGAGCCATGTCTGGGGACTGTTTTCCCCTCCCGATCGTGAAATGCAGGTGATCAATCGCCAAAACGAAACGATTTCTCACCATTACACCCACCACGTTTTGCGGATGGCGGCGATTCCGGTGATTTGCGCCTTCATT
+
333521236221134232044413332021232/222115422312083452115434321203223213/624512416123432613521222054125723422322022122222441222343130223-/204023-6323425
@Chromosome_421292_1_0_1_0_0_3:0:0_0:0:0_10abe/1
AATTTCGGGTGCCGACCTGACGCGCCCGTTAAGCGATAATCAGTTTGAACAGCTTTACCATGCGGTACTGCGCCATCAGGCGGTGTTTCTGCGCGATCAAACTATTACGCCGCAGCAGCAACGCGCTCTGGCCCAGCGTTTTGGCGAACT
+
3122103255222443166322111132225423341221202451302102302332311422352535212331/222202134312121033/4213/132143402333362323/3.2323213103523292233351252142
@rand_0_0_0_0_1_1_0:0:0_0:0:0_d30/1
GTGCAAACATCCAATCATTCCCCACGGATCGGAATGTAGTTTCTGTGAGTTTCAGGTCGCGACACGCTCGACGAGAGGCGTCTCTGGGTTCGGTGTGAACGTTCAGGGGGGCGTTGGTAGGACAGGTGCGACAACCGCGGCGTATGCTAC
+
33421/124214/223215233131/402113/41323242/2233/33/.52022132322276532122105410642213133422460222222333333532242422221152323/222235121225322120413413233
@Chromosome_3503983_1_1_0_0_0_2:1:0_0:0:0_10ac0/1
TTTATATTTGAATATCGCCATGAACGCGAAGGCGAGAACCACGGAGTAACCAGCGAAAATCAACCATACGGTATGCCAGTCGGTAATGCCGTTTTGGGTGTACATCTCAACAACTTTACCGCTCACGATGCCGCCGAGGATACAGCCGAA
+
1322252224413346422142215001223210143325252252224002675304231224-15226234421004440225332524422/3336212231303/2/2//445242240306236022172470233321242334
@Chromosome_4085555_1_0_1_0_0_4:0:0_0:0:0_10ac1/1
TGCTGGTGGATGGCGGATGCAGGCGTGGAAGATCGCGGTGAGATGACGGCGTTTATGCAGGCGATGGGGTTTACGGCGCAACAGGGCGGCTGGGAGAAGCGTTAATCGTCAAGTTGATTTCAAAAGTGATGACCCACGAGAATTTGCCTG
+
33/510724234224231222325311132143322212/102242124432202222223223232325042233314402022243206/1-201354520213/33122/12132220255343+5422412222124523326725
@Chromosome_629511_1_0_1_0_0_4:0:0_0:0:0_10ac2/1
CGTGACAGGCCGTGCAGCAAATAAATGGCGTCATCGCCACTCGCGCAACTAACATGGACATGCTGACCAAAAACGGTCGCCTGCTGGATGAGATAGCCAAAGTTTTCCAGCGTTCGTTGATAGCGTTCGTTTTCGCATACCTCCTGACTC
+
3212523544154.2032311252522266275322422212243142/3027.52323132132244406210254245133322.010062222422121/11/41223231203223502112205322242422304315222154
@Chromosome_442022_1_0_1_0_0_5:0:0_0:0:0_10ac3/1
TTTTTCTTTTTTGCGTGCGGGGATAACAATTTGACCGTTGGCAACGTGCGTTAACGCATCGCTGTGCGATCCCATCGGAGGAACCCAGCCCATCTTCGCCATGTCCTGGCTGCCACATGAGGTAAATGCCATCGAGGCTAGCTGTTTTTC
+
5323610614124611245225205110020325322522256422222411/23106-23142412223205265341212323133364532324222202522412232622131220121542220/4143311111345343513
@Chromosome_1431905_1_1_0_0_0_2:0:0_0:0:0_10ac4/1
GTCCGTGAAGAGGTGGCGGCAAATCTTGAAGTCTTGCTGTTATTGATGTTTATGGTGGCGGGTATCTATTTTACGAAACAGCTGTTGCTGTTCATATTTACCCGTTTGCTGTTAAGCATTCGCTCCAAAATGCTGCTGTCGCTCTCTTCT
+
25233/222524140223222320622322231321021313/422462222121240322231232317.212341422403642261262214113225/52212/343322142431632111341/562542360022232.1525
@Chromosome_3996990_1_0_1_0_0_3:0:0_0:0:0_10ac5/1
TGACCATACATCTTGCCTTCGAACTGTTTTTCCAGTTCTGGGATGCTCTGGCCCGTTACCGCAGAAAGGATATCCCGCAGGTTGGAAACCCCCGCTTTGTTCTGCACATCGTAGCGAACTTCCGGCGGCTCGTCGGAGTCAGTGACCGCG
+
4322433231411024223125220122/13222210/12211551244022326135263224/5314022342142042432320230435422202144252442103252231223224204/02332212232253142132412
@Chromosome_2992868_1_1_0_0_0_5:0:0_0:0:0_10ac6/1
AATTCCAGCGCGATCGGCACCCAACGCAGTCATCACCAAATAATGTTGCGATGACAGTGTCAAACTGGTTATTCCTTTAAGGGGTGAGTAGTCCTTAAGGAAAGCATAAAAAAAACATGCATACAACAATCAGAACGGTTCTGTCTGCTT
+
242223721333642223230432344224752114212264033322222322460332324/13522123152.0521/2231234031/443202531414112352621210153322454122235/2042442223013443.0
@Chromosome_512583_1_1_0_0_0_7:0:0_0:0:0_10ac7/1
TTCGGGCCAATAAGGTGGCGACACAAGGGCAAGATGCGCTGCAAGAGCTGGAAAGATGGCAAGGCGCTGCCTGTAGCGAAGCCCATATCATGGAAATGCGTCGGGTATCTTACAGATATCGCTATATTAAGGAAGTGGTGAATATCCATA
+
1312/253431522152410003227323312245253233.22022242251362050455554245232322212252343254223334333224224412243551541350611222/3222420233112222132032333/6
@Chromosome_2961939_1_0_1_0_0_5:0:0_0:0:0_10ac8/1
CGCCCGCCAGCCATAAATCAGTAATGCCCTGTCCTTCAATATGCCGGGCGACAATGTCCGGCATTTTTTCGTACACCGGTTTCACCGCGGGCCAAATCTGGTCACCAAAACCGCGCTTGTACTGCTCTGCCTCTTCCAGCGAAATACGAC
+
322224252426522500324334244112522333211202342552331213232421324//0-423122443212422210232233345231441322222535124423324263370100.232/222514276213223131
@Chromosome_4179428_1_1_0_0_0_2:0:0_0:0:0_10ac9/1
TCATGCACATAAAAAAATTTCTTCATTACTCGTTCATCACTGTAGCAGAGATATTCCTATTTTTCAGGAAGTTGCGCAACTATCGCAGAATAAGAATCTTCGCTATGCAGAAATGCTACGTAAAAGACCATTAATCTTTGCGTTGTTATC
+
2542421264023203224364324421240200121.3002624633136521322233320350247122230212//24324713335423231.334/22142331522332305341312255236141312624.133224222
@Chromosome_257564_1_0_1_0_0_5:0:0_0:0:0_10aca/1
TAAGAAAAGCCACCCCTTCCAGCAGGCGTTCAATATCCGGATCCGCATCTTTTTCGGCCAGGAAGCGGGCCTGATGGGGTTTTTCCATTGCCAGCAGCTTGCTAAGCTGTGGCAGGTCATCGAGTTCTTCCCGGAAATAGCGTTCTTCAA
+
333234042321/632122232022247112.2120441403364322012623237531262144425220311234143/12222244424543130223102422730420702533427264005702224020322025222213
@Chromosome_817198_1_1_0_0_0_4:0:0_0:0:0_10acb/1
GCTAAAATTAGTCGCTTTTGGCGGTTAATGCTGAATTAAAAACCAGAATTTTGTCCGATAGTGGTATCGGTGTACCATTCGCGCAGACGAAAATTCTTAACCTTAATCTGGAATACGCCATTACCACACGCGTGATTGCTCTCGACTTAG
+
116-3/115333325232322266320211332253425232522322220244614122223452.3303302724032520121634220216/241232/3225122424/34312101152212132-221.26312213226455
@Chromosome_5088420_1_0_1_0_0_0:0:0_0:0:0_10acc/1
GATCGATCAGACGATCGCGCAGGTTTTCCAGTTTATGGAACAGCACCACCTGCTGGTTGTGACGGTTTTTCAGCTTATCCAGCGCCTGACGAATAGGCTCTACGTCGCGCTGGCGCAGCATCTTACCGATGAGCTGCAACTGGCGGCGGC
+
0425325/2342/231322022552522325210304221253227228/25224112.322122404134332122331124312312224445234.62022/3215524242251333.2025413120432023635433422122
@Chromosome_2854487_1_1_0_0_0_3:0:0_0:0:0_10acd/1
GTAGAGAATGCAATGTCAAAAGCCCTTCGTAACGCAGTTGCTAAAAACCTCGGTGCATCAGACGCAGCAAAATACCTTAAAGCAAATTCCGACTATGCAAACGTTTATAAAAAGGTGCTTAATAAAAACATTGCCAACAAGCTCAACAAG
+
2.244222327362664/634122032240222142221332044224222420334251214245572322212/52550213122341202222122122311202532222314032266416324/2420433350311314/231
@rand_0_0_0_0_1_1_0:0:0_0:0:0_d31/1
ATTGCAAATTAGGTGCCGAGAATTACAGACCTGTCCATGAACTCGTGTAGAGTGGTAGAAATTCCGCGGAATCCGAACTAGCTGCTCTCCTCGGCATAATATTACCACTTTCGAGCTCTGATAGTCGTACCCAACTACAGACCATACTTG
+
3234115/32312223221225352272213222434110222241432201243//212022352331.205332/202222212374642366121252/231202/3122/22322234253/04323265125122.202/14221
@Chromosome_4363438_1_0_1_0_0_2:0:0_0:0:0_10acf/1
TCGAAGTCCTTGAACTGGCGTGAACCCTGCACCCAGATGGCGCCCGAGCGCAGGGAGTTCTTCAACTCGGACAGCGCGCACAGTTCGTAGTAGCGCCGGTCGATGCCGGCGTCGGTCATCACCAGTTTCTGCCAGCGCGGCTTGATGAAA
+
242273413520512241302642/6126323122214041744450250243332232552331232201443202012212225.5425212123362325/0112531303222/333/5235242235251242332322233212
@Chromosome_5176711_1_0_1_0_0_1:0:0_0:0:0_10ad0/1
TTGCCTTGCTCCAGGTAGCCGCTGCGCAGGGTTTGGGTGTAGAACCCCTGAATGTTGAATTTATACTGGCTGTCTGGCTGGAACTGGTAGCCCAGGCTCGCCAGCTTGCGACGACCCCAGAAGCGGTCATACGGGCGGGTGGATTGCCAG
+
42325.32422324524222244235232425204452243321452224022421322.62424130435/1312243115434043435223141/32213.2215322225222653123021237230250741453462125233
@Chromosome_1648796_1_0_1_0_0_4:1:0_0:0:0_10ad1/1
CACCGATGAACGCCCCGATCTACTGGTCGCCATGCGTGTATATATCGAAGGGCGGTTAATCGTTTCGACCCGACAACGCAAAGTGCTGGCGCTGGCCGATGTGGTGAGCGATCTGGAAGAGGGCACGGGTCCGACCGATTGCGGAGGGTG
+
1224410625224257431412354223/70224322422133533231355221245240/0024211323324432242332/024012300430621222236422032626/2421312013132212522322235224152212
@rand_0_0_0_0_1_1_0:0:0_0:0:0_d32/1
TGCAGCTGTGACGAAGCTCGGCCGTCGACGAGTCTCGATGCGGTTTTCATCCAGTAGGTGGATTCTGTCCGACACGCGTTAGGCCACTACTGTTATCATGCCAGTAGTATCAGCGCTTACAACCGTCTAACTGTTTACGGCCGACCAGGC
+
1514622-26442013226252142/231452121235222/122112403/2221232442425221334023210240232224453224254212012411223433034432/23244262322212/12131215222121132/
@Chromosome_4280210_1_1_0_0_0_4:0:0_0:0:0_10ad3/1
AGTGACCCTCGATTACGATCTGGACGACGCCTGACGCGGACATCGCGATCGGGCGCTGGCGCAACTGCTGTGCCGTATTACGGGGGCGGAAGATGCCTGTATCGTCAATAACAATGCGGTGGCGGTGTTATTGATGTTGGCGCCCACTGC
+
336134202235432132220/5262/506/43221442/222154221222224222522641432/2224132212233.04312/54005524123330513122524022522043223232622353031262212235221164
@Chromosome_2876010_1_0_1_0_0_2:0:0_0:0:0_10ad4/1
CGTCTCTAAAAAAAGATCGGCAATGGGGCGGACCATAAACGTAAATGAACGTTCCCCTTGATCGTTCAGATCGACAAGCACCGTGGATGTCCGGTGCCATTCATCTTCCTTCAGATACGTGATATCGACTCCCTCAGTTAGCAGCGTTCT
+
233232440320122.22431010243132101121422352230224433412522242330261344232233532423212175422.222141223322164463/3102312022265152322134223212355233432123
@Chromosome_782321_1_1_0_0_0_0:1:0_0:0:0_10ad5/1
TGTGGATCAGGTGCGGAGTTTCTTCCGCCACTTTTTCGATTTCCACGCCGCCTTCGGTGGAGGCCATAAAGACCACACGACGGGAACTACGATCTACAACGGCACCGAGATACAGCTCTTTAGCGATATCGGTCGCTGCTTCAACCAGAA
+
02326424144126365434532041123/01013223235450-2//312412.41542232222422056222333222224221122315032251/242223323031430.4421232136023502313322225202135332
@Chromosome_2937692_1_0_1_0_0_4:1:0_0:0:0_10ad6/1
GCTGGAGGGATTACCACAGAAAAAGGATTTGATATTTGTGCGCAACGGTGATGAACATACCTGCTACGAAGCGGTTTCTCATCTGCGTCTGAAGCTGGACAATACCCGTAACCGCATTGACACTGCCGAGCAGTTTATTGAAAAGGTTGC
+
50220544.245404-22134304244423.104523412223210224233/226022532017244244332233244213123212412302122536503426320333322.320523224245320144231233133260414
@Chromosome_2048760_1_1_0_0_0_0:0:0_0:0:0_10ad7/1
TTATCCATTTTGTTCTTCCCGTGATGCAGACATAATTCTATGAAAGCATAAATTAAAAACGCACAGAAGCGTAGGACGTAATGTCTGGTTTATAAAATGAACCTTCAATTTTATTTTTTATGAAAACAGTATTTCATTTTTATGGTTTCG
+
0323310423120322221214233344333223221410220022422/1/2323323425130114422232325423222625022710161445025426021213322252232332//223/452232522/224022215314
@Chromosome_4434909_1_0_1_0_0_1:1:0_0:0:0_10ad8/1
GGCAAGACCCACCACAATCCCGGCGAAGGGAAACAGCAGCACTGGCGTGAACATCGCGCCGCCAAAGCGTTGAATTTGTCTGAGCATTTCCACATCCTCTTTTCTCAATTCTGTAAGTAGGAAGCCTGATTGGTTATGCCGCAGGCCTGG
+
40222235224/2202234222224524524031323730385312332522242411422424422152226322645024314421116221331355220512222342512332232/2/3/230241222512213342451234
@Chromosome_2275416_1_0_1_0_0_4:0:0_0:0:0_10ad9/1
CGAACGAGGAAAGCTCGTCATAACAGACCACAGCCACGGATTTTTCACGGTAGTTTTTTGCTGCCGCACCACCCAGACACCAGAACCCCAGAACGGAGGAAAAACGCTTCCGGGTGAGCGTATTATCGCGGTGTTTTCTTCCGAACCATG
+
22332434015423//2352320310223/0252212234246226041253340/135231243232222252424114226454415322151212421122123222240244314122162042424325210/022216222033
@Chromosome_5015926_1_0_1_0_0_2:0:0_0:0:0_10ada/1
ATCCCCTGTTGCAGATCCACCAGGAAGACTTCCGGCGCCGGGTTGTCGATCACCAGCGAGCAGCGACGCGCTGCGGTGAGCAGGATTTCCGTCACTTCTTCGCTACTGGCATCGGCAGGGGCCGGTATCGTCAACACCACGCGCGTGACC
+
303424231223202225324343223025122425115214432111024214230343613052210332234522/2212322042330533/1324233512321/03302221252213230232022025/12221222/3233
@Chromosome_2808901_1_1_0_0_0_3:0:0_0:0:0_10adb/1
GCCGCTAAGGCATAAAAAGTCGACGGCGTTGAATATTTTTTCAGCGCCATTTTTATTGATGCGTGGGAAGGAAATCCCTACGCAAACGTTTTCTTGTTCTGTTAGAATGCGCCCCGAACAGGATGACAGGGCGTAAAATCGTGGGACACA
+
322223-532101026/222232143004222231301241422520432.136320211231421414221220.24224230525233340823225323200162/336223222222221221222253332343214/2242447
@Chromosome_1935692_1_1_0_0_0_2:0:0_0:0:0_10adc/1
CAGGACACGCGGCACTCGCCAGCGGACCATGTGTTGCACCAGCGGGTTAAGAATAACAGCAATAAATAATGCGAGAATAAACGGCACGATGATCTCGGCGGCAAAACGGATACCGCAGAGAATAATGACCAGCATTCCCAACATAATGGC
+
455433263323460023542224/.122212224421332124662232322251242443243221574212241255333227,23.2104552652133.321014242244302410234221302123321/+43222233222
@Chromosome_3633682_1_0_1_0_0_2:0:0_0:0:0_10add/1
GGATATGGCCGCCAGTCGCCGTTCCAGCCAGACGCCAACCAACGGCAATCGTTTGATTTTGTCGCCGTCTTCGCCGGAGAGCAGCCCCAGATAGCGCCGCTCGGTTTGGCAGTGTTGTTGCAGCGATTTCACCAGGTCGGTGGTCAGTGT
+
1222023212113213222312345222024/3133625323344,10242320254535222332242043/.213221324222522322222/2242/1222.43424230312400322323233/.12246415424211523..
@Chromosome_723732_1_1_0_0_0_4:0:0_0:0:0_10ade/1
CCCACTGTATATGGGCTATGACGCGCACGGTCAGCTGGGTGTGGCCTCAGAAATGAAAGCCCTGGTGCCAGTTTGCCGCACGATTAAAGAGTTCCCGGCGGGGAGCTATTTGTGGAGTCAGGACGGCGAAATCCGTTCTTGTTATCATCG
+
6316453242223232025432442632243222224122.316353113111351204037342370510332432222202523203112//267235314064212254-12220017/12642/2220324244-51222222204
@Chromosome_1871116_1_1_0_0_0_3:0:0_0:0:0_10adf/1
GGACTACAAAATTGCGCAGGCCTATCTGCATGAGTACCTCTACGCCCGTCACGCGCCGGAACGTAACGCGCATATTGCGATAATCAACCCGAAAATGCCGGACGGCGGTTCGGGGATGACCAACGCGGAAGCGGCGGAAATCATGCAGCG
+
2//3-222421122422223242222212101/12224252232432132222342410422162021242221150332222242.30722//322033/221334023/32222331243/263353322242242111/24204242
@Chromosome_3848556_1_1_0_0_0_3:0:0_0:0:0_10ae0/1
TTTAACAGCGCGACAGCGAGGGCATCGCCCATAACCAGCGTGGTGGTGGTACTGCGGGTCGGTGCCAGCCCTAACGGACAGGCTTCTTTCGCTACTTTAACACACAGATGCACATCTGCGGCGCGCGCCATGCTGCTCTCCGGGCGACCG
+
1.2234152211442424413404535221204303443222812124424233532751420524202201232213125322222121512222121122323435042033122420313324255/0440324435314/223132
@Chromosome_5036205_1_1_0_0_0_6:0:0_0:0:0_10ae1/1
GCAGCTTCGCTTTCCTTGAAAGGATCTTGTGACATCTCGGTTCTTCCGTTGTCATCTCTGATGAAGATTTTCGTCACTCCACCAGCAATAATTTATAAATCGGTTGATTCTCTTCAACCAAATCGGCAAGCGTGTAGTTATCCAGTTCGG
+
1111155441252621421343232203221324254/44331425424432521241234232/302236202223233114521222222354322521525123323202421122.243332323022440224222212324242
@Chromosome_1285526_1_0_1_0_0_3:0:0_0:0:0_10ae2/1
ATGGGCCTTCCACTCCTCGTCGGGTATGCCTTCAGGCGTGAGAATGACGGCCCCGTGCATGGTGATTGCCCAGGAGTGGAAAGGGATCCGGACGCGGCTGATTTCTTCAGTTCCGCGGGCGGTAACAGGTATGAGTTCAGCCTGCTCCAG
+
2350422/5/2131431212231/234122322223.25026201441401022230512042221603514412042352222231142220712436323322/52522223432623522246243114.22012822513242244
@Chromosome_3274866_1_0_1_0_0_4:2:0_0:0:0_10ae3/1
TTGTCGATCTTCTCGATCTTCGCATTCTCGCTTTCCGGTACACCGGCAATGACCAGATTCTGGTTCGCCGTAATGCGGACATCGCCTTTGTGGATCTTCGCGATCTCCAGCAGGCCGGTTTTCAGCGGACGCCCAGGATAATCAAGGATG
+
22273222245243.2.3522242212120224233313120152/33212022211424042/2232024725/424342004612352325221031416234242232214021641263222424202310241033312123/2/
@Chromosome_4419645_1_1_0_0_0_3:0:0_0:0:0_10ae4/1
TCGGCATATTCTGCTGACCATCTGGCTGGGTTACGCGCTGGTTTACTTCACGCGTAAAAGTTTTAACGCCGGCGTACCAGAAATCCTTGCTAACGGCGTGCTCAGCCGTAGCGATATCGGCCTGTTAGCGACCTTGTTTTACATTACCTA
+
.4311212213124434442441132523433213021234612525252222225223442457306531211203245/2262310154641202243841-24181/32312224424213612432324.2532342215324434
@Chromosome_4585157_1_1_0_0_0_4:0:0_0:0:0_10ae5/1
TCCGTAACGAATTATTGATAAGGTGAATGTTTTTCTGCGGGCTATTTTACATACTTAACTCCATTGCCGGTAGTTATCCCTTCCTAATGTAGAAACCAACAACAAAGAAGCGTAAAATCAACATTTCTTTAACCAATGAAGTGTAAGGAT
+
352232/3060464323502552022222134423025410245332122431272351042/43476232332155142042235521433321222/612050/118322322323114351217/22223332433224522223/4
@Chromosome_4380035_1_1_0_0_0_2:0:0_0:0:0_10ae6/1
CGGCGCACAAGCCGCAGCGCAGCTTGCCGTGCTGCGCCAGTTGGTCGAGCGGCGGCGCGCGGGGTTGGCCCATCTGGACGCGCAACTGGCCTCCATGCCAGCCGAGCGGGCGCACGAGGAGGCATTGCCGTCAACGCCCCTGACAAACTG
+
2232232120432235023230214342525//7/2-437222240/2242223322620003342222421363343230.51431462401432/102240235224322310235022332204023442524/0245205540332
@rand_0_0_0_0_1_1_0:0:0_0:0:0_d33/1
CATGTGTTCAAACACGCTAGGTTTTTCTGGGGGTATTTACTGGTAAACCACAACTGTGAATCTGTAAACTTAAGCTAAGACGGGGCGTTTCCGAAGAGAAGATGTTGACTCCTGTGAAATAAATGTGGGATTGGGACATCAGCGCGTCTT
+
422120132216302046242203101324032262332222/11311733623232220221/233161124624344223133242014232302116222622422020222345334.2165225152244025/23213522.44
@Chromosome_3571619_1_0_1_0_0_3:0:0_0:0:0_10ae8/1
TCTGCAGGTACTGCAGCGCCGCCGGGTCAGCCACATATTCCACCTGCCCGTGGTGACGCTCCATTTCATTTATGATATTCTCAAGCTTCACGCGGAAAAATTCTTTACGCAGGTTAATCCTGTTAATGCGGTATTTTTCCAGACTGTCAT
+
33121122135156523524225120703422-3222322142245424441143252323232430322213221132312505/22522223225242233252532002322224222322221343041121/2112222035/40
@Chromosome_162942_1_1_0_0_0_6:0:0_0:0:0_10ae9/1
CACACGCTCCAGGGCACAATCCACCACCAGACGAATACCTTCAATGGTTAAACTGGTTTCAGCAATATTGGTCGCCAGCGCCACTTTGCGCATCCCTTGCGGTGCCGGGAGGGTCGCTTTTCGCTGATCGCTCAGCGCCCACGCGCCATA
+
12223272/622432210062242223203210442223232212201122220232/35204233121311226364124404051446122/45/32323124154.20422655/514210222232221325444.1820523235
@Chromosome_4264894_1_0_1_0_0_5:0:0_0:0:0_10aea/1
ATTGTCTCCGGTATCTGGGCGCTGTTTCTTCCAGTCATCATTATTGGCGGGTTTCACTCCGGTCTGTTTACCCCTACCGAAGCCGGGGCCGTTGCTGCTTTCTACGCCCTGTTTGTCGCCACAGTTATTTCCCGTGAAATGACCTTCGCC
+
3221443123322224430203325231112433315.22421203343222435262120515232322422241224052632212232322335322028222210224225/12422122516332262225032271222225/2
@Chromosome_4917504_1_0_1_0_0_2:0:0_0:0:0_10aeb/1
GACAATAAATTACGTCATATCATACGCCTGCATTCGATAGTTGAATTATTATCGACCGGGTTATCGCTGATGCCGTTCTTAATATAGCTCTTCGTTCAGGTTAAAAATCAGGCGACAGTGCGTTCTCTGTGCTGACTAACATAATGCAGC
+
23.14220342660622322322.35241302343238415221333523261442223243/2114.222413221121035222324325226232321213433650411313262422/1036/33336210422223/2222022
@Chromosome_2328724_1_0_1_0_0_3:0:0_0:0:0_10aec/1
GCAATAAGCGGAGCCACCTTTTTGGTTTAATAAGTCCTTACAAATAGAAGGGGGTCTTTACACTTATCTAAGATTTTTCCTAAATCGACGCAACTGTACTCGTCACAACACGCACATACAACTGAGGGGGGCTGCGATTTTCAATAATGT
+
302321024224433423225332203023143101-3012011221103215135127521224223422452323242104313432133312/3320210035/4253342324/02235422242//1532.22214243222240
@Chromosome_1220422_1_0_1_0_0_3:0:0_0:0:0_10aed/1
CACTTCAAAAAAGTCAACGCCACCTGGGGGCATCCGGTTGGCGATCAGGTGATAAAAACAGTGGTGAATATCATTGGGAAAAGCATACGAACAGAGGACCTTTTAGCGCGCGTCGGCGGCGAAGAGTTTGGCGTCTTGCTGACGGACATC
+
52323231300232353323433021452332323122154222412232340212205422423/223232135222022322013222222422150241222321434/22523274223432324321423343322113/60230
@Chromosome_3913060_1_0_1_0_0_3:0:0_0:0:0_10aee/1
GGATAGCAAACTGCATTTTTCTTTCTGCGAGTTAACGCGTTGCCATTCTGGGTAAATAACGCGCTTTTGGTTTTTTGAGGAATAGTAATGACGAAACATGCCAGGTTTTTCCTCCTGCCCTCCTTTATTCTGATCTCTGCGGCTTTAATC
+
551322012230321221503432/4132532123/332/143060222250133362641412413143042224524224241432245/.6003722240242624122/02564124442031542212125222502414/3222
@Chromosome_1976424_1_1_0_0_0_2:0:0_0:0:0_10aef/1
GAATATGAGCTGCAAGTGGTGGCTGCTCAGGATCGTATTGCCAAACCAGAACATTACTTCAGCGCAACAAAGCTCTGAAATATCTCATTTCGGCCCACAACGACCTGTGGGCCGACGGATAGTACTTTAAGCCTTCCGCTGACAGCGCGT
+
6222512332221/444230425432022120232444156224232233214334222231223322225.322/11222121634454254122212432222223/262100012.4143222533323222357424463241315
@Chromosome_3422974_1_1_0_0_0_1:0:0_0:0:0_10af0/1
CAGGGTATGTCCACAGGACCGTCTTTGTGAAGGCGCATGTACTTTGAAAGATCACTCGGGCGCAGTCTCTATCGGTAATCTAGAACGCTACATCACCGATACCGCGCTGGCGATGGGCTGGCGTCCCGATGTCAGCAAAGTTGTTCCCCG
+
522/213314231361402060236422332251212321522542404220342122262122121/142221312323313223162224.36123242323224233324123012625222233244240134222.222231423
@Chromosome_3351428_1_1_0_0_0_4:0:0_0:0:0_10af1/1
GTTGATTATCCTCAACCTGTATAGTCGTAAACCGCGCCCAATGGGAGCTGTCTCTGGTTTGTTCCTGATTGGCTACGGCGCGTTTCGCATCATTGTTGAGTTTTTCCGCAAGCCCGACGCGCAGTTTACCGGTGCCTGGGTGCAGTACAT
+
2223232234134422344222222522/03.022311302543255/34432224231342323304632/3213533224222122444003232211344203/24341423243222203.1121234413142423315/34023
@Chromosome_1130148_1_0_1_0_0_2:0:0_0:0:0_10af2/1
TGATAATGATTTATCATTATTTTTGAGAACATTGCGTACTAATGATACAGAAACTTATTCAGGGGTTTCAGAAGGTATTACATATACTATACAATATGTTCGAGATATTGATTTTGTTAGAGTGTCCTTGCCGGGCAGAGGTTCAGAATC
+
240512121/255352312220353222424224212212523312543223451122113222472454442212432/2232552341235233122332064521124133022432255424222322522224531422022137
@Chromosome_3301390_1_0_1_0_0_2:0:0_0:0:0_10af3/1
TATGATCTGACGCGTCGTCGTGCGTCGTTTTGCAGAGTAGAATTTCGCCATAGGCGAGACTTTCTCAATTTAACAGTGTGACCTTAATTGTCCCATAACGGAACTCCATGACCAACTACAGCCTGCGCGCACGCATGATGATTCTGATCC
+
523422323414064201232423441224242./055023302315222224122213/245213242325522424222215225315145121112222112463323225-224122222/2020222673122.24320135434
@Chromosome_5105695_1_1_0_0_0_5:0:0_0:0:0_10af4/1
CAAGGCACGGCGCGCGGGCTGGCCCGTGATTTCGGACCGCGTGGGATCACCCTTAACGTCGTCCAGCCAGGGCCAATTGATACCGACGCTAATCCCGCCAACGCGCCAATGCGCGATATGCTGCATAGATTTATGGCTATCAAAAGACAT
+
31264422251212132125222202432243/24/222244303/321/4,51.2312227641124260230142222625/2042320.5366/125233214202111.0305244453122232272242525024135431352
@Chromosome_71964_1_0_1_0_0_4:0:0_0:0:0_10af5/1
GTCGGTTGCCTGCTGGGCGACTGGATCTCCTTCTGGCTGGGTTGGCGTTTTAAAAAGCCGTTGCATCGCTGGTGATTTCTGAAGAAAAACAAAGCATTACTCGATAAAACTGAACATGGGTTGCATCAACACAGCATGTTCACCAATCTG
+
2221352/2424432212313030022021422211212342431353202252254323131241363403528232112522332532622352131462035/2322/313/223063035362427/5322243322214023827
@Chromosome_4197301_1_1_0_0_0_6:0:0_0:0:0_10af6/1
GGTCCTGACAGCGATAGCCATTGGTATTTTCCTTGGCCATTTCTATCCTGAAATAGGCGAGCAAATCAAACCGCTTGCCGACGGCTCCGTTAAGCTCATTAAGATGATCATAGCTCCTGTCATCTTTTGTACCGGCGTAACGGGCATTGC
+
25212224202431262022432024622220225123323302423423433321252322-4223224044032/5241672525322201222332/102322254210232233312542231221244303335135250./340
@Chromosome_3934018_1_1_0_0_0_4:0:0_0:0:0_10af7/1
GCCGAAAGTGACCAGGCAATACGCGCTTCTTCTTTACTCAACTTTTCGGCGTAAGTGACAAGAGCTTCGTCCTGAACTTCTGGTTTCGTCGTGCCGTCTGCCAGTTGTTTCAAGGTGGTGATAAGCCCTTGTGGGCCAAGCTCTGCCAGC
+
32222/254212222324154543613524342142412212623532033323543532203232335321152303232223221413220/032215412342223423224322632210/0123222243373222213532142
@Chromosome_1865460_1_0_1_0_0_7:0:0_0:0:0_10af8/1
CTGGGTGAATATGGATTCGTTGAAAATCACGATTTTGTGATTGCTTGCCATAATTGGCAAGCAAAAGGTAGAGGCGGTCACAACCCCAAGGAATACCAGCTCACCCTCCACACAGCCAAAGAGCTTGCGATGGTTCAACTTAACGAAAAA
+
44244042222221244233025253612252622234322562222220261424203023123,215232133222301/223253020045322322642126340244350202.534353.2222206203233221/5272421
@Chromosome_1607895_1_0_1_0_0_4:0:0_0:0:0_10af9/1
GAGCACGGCATTGTGAGGATTGCCGATGAAGTCTAAAGCGGCTTTGCGCGTACCGGTAAGCTGTTTGCCATGGAGCATTACGTCGATAAGCCGGATTTAATGACGATGGCGAAAAGCCTCGCGGGCGGGATGCCGCTTTCGGGCGTGGTC
+
2235253212165524224322223133223431522213204103212125112422455.2/206423/4440332343232222237475552021532223321221335254153244135524224444303025442322212
@Chromosome_1486878_1_0_1_0_0_2:0:0_0:0:0_10afa/1
GCTCTCCTTTAATGTCAGAGAAGAAAATAGCGAGAATGGTGAGTCTCTGCCGTGGCATGCGCGTCTGAAAGAAAGGTTAGGCAGCATAACGACACGTCGGGCGGTGACAGCGCCAACGGCAACAGAGATTATGACCACTTCTATCCAGGT
+
31044163222135306202212552422522064311333124222243025462346325231-210437321422214221425122421222227222562.0344250332.7466323425242223611/2221622345023
@Chromosome_407842_1_1_0_0_0_3:0:0_0:0:0_10afb/1
CCGGTAAGAATGATATCTCCGGCGCGCAGCGGTTCACCCAGGCTGGCCATTTTGCGTGCCAGCCAGACGGCGGCATTAAGCGGATGTCCCAGGCCTTCGCTGCCGCGCCCGCTGGAAACCTCTTCGTTTTTACGCGTCCTCTTCATGGCG
+
02414342306222722033212332134112324020-1940113222520651234132452463232254222.25323310122254521.03324403121241222322/066242334123623534241./20212124123
@Chromosome_2829974_1_1_0_0_0_3:0:0_0:0:0_10afc/1
CTGGGCCACGTTACAGGTAGATTACCAATGAAGAAAAAGCGTACGTTGTTTTTTATAAGTAGCCTGATGTTGCTGGGCAGTGGAACCACAATAGCAGGAGATAATTTGCACTTTACCGGCAATTTAATCAGTATATCGTGTACGCCAATG
+
322252.23232-35512303513242223122305252414523/23212234212744526052222312635212012134332222132243514/231045303022322012341244521640232354/3122422000242
@Chromosome_3281266_1_1_0_0_0_3:0:0_0:0:0_10afd/1
AGCGGCGAAAAACGCCACGTTGCGCTCTGGAATGCAACGACTGAACATTGTCCCGGGTGCGCTTCCCGACTGGCTGGTTAGCACAGAGGATCTGAAAAATGTTACTCGCGACCCATTAGCTGAGGCCAGACGGGTGCTGGTGGTGGGGCA
+
0212032321220115403244420471121022222262234222031212.11/2322523624122/0323322433350321252341521113350433/3227/2242348313115124224214313034015212202227
@Chromosome_1238507_1_0_1_0_0_5:0:0_0:0:0_10afe/1
GGCTAATCACAGAAAAACCGGCGGCTGCGTTAGTCAGCTTTTTCCCATAGCCGGATGCCGAGACAATCATCACATCTTCTGCAGCAGCTATACTGCTGGCTGAAAATCCGAGACAGGGAATGACTACGGAAGCCAGAGTGGTTATTCGCA
+
21523333243/33422214321232512322/35620227423/25242231212341421252132125335.1233212422.332226264302322714212523334204602424635522/2124521132/4304423221
@Chromosome_5168713_1_1_0_0_0_3:0:0_0:0:0_10aff/1
GGACTACTACGGAAGCTCCGCCAGCCAGCGCGTCATCGGAGCCATGCCCCCTTAACATCCGTCGCTGACCTTCCCCGGTTTACCTGCCTGGACTCAGGCATACTGAGGATCCTGCCCGTCGCACTCTTTATCCTTTCTTGCCGCAAGTTG
+
2274213434404222205426.3212532346246202042412232244732234213202321422623223225222443422042150224044222212423332120212244437220220022224202642121701322
@Chromosome_900148_1_0_1_0_0_2:0:0_0:0:0_10b00/1
GCGCAGTGGATTGAGCGTTGCCTTGCTGGCAGCGAACCGATTCCCGAATCGCTGAAAATCCAGATGGCTTGCTGCCTGGTGGATACGGGTGAAGCGGCAACTATCAGCGACGGCCTGGCGCGCGTTAATCAGGCATTTTAATTCTTTCCT
+
522224434204242525223226-242224550323303/52443541242144212411121.242/212233332522323220257233226.23103525224622533222423222132342217245142522222222411
@Chromosome_2571769_1_0_1_0_0_9:0:0_0:0:0_10b01/1
GCCGCCAGATTGTTTGCCTGACCGGTCAGTTCGGCGGAAACAAGGTATTCAACGCCATCTTTCTTAAAGGCGGAGTTACGCAGATAGGCCCACAGCACTGTCACCATACCCAGCTCGTGCGCACGTTAACAAGCCGCAGAAATGTATTCA
+
234443233315232026342423232/641224230322212342346033203//3245122323602452326244212222122112/02221321520/22224225262211062/2222430333222222243222222252
@Chromosome_5125662_1_1_0_0_0_4:0:0_0:0:0_10b02/1
GATTCATGCCGCACATCAGGCCGGCGAGTTGCAGGGCAAGCGAGTATCTATTTCCGGTGTTGGACCCATTGGCTGCCTGATTGTCAGTGCAGTGAAAACACTGGGGGCCGCGGAAATTGTCTGTGGTGATGTGAGTACCCGTTCCCTTTC
+
.1-423312021321235312343523442.24411/2145022342222032412243223521324/23243424/221180121235121211322143/242603623223421352444413422336223304/2321532324
@Chromosome_3526927_1_1_0_0_0_2:0:0_0:0:0_10b03/1
CTTAATATCAACGAACTGATAGAACATGGCCCAGGCTTTCAGTTTTCGGTTGAGTTGTTCAGCCATATCGACTTTGCTTTCACTGTAGTTGCCTGATAACAGTGCTGTCAGCGATGCGGCGAAGTTTCTGGCTTTCTCCTGCGGGATCGT
+
222242221212/322224534332424354232226233223151.234./252/2123433213443521121013312327282024445453222162526232320324822240/230355932454474424432141/0232
@Chromosome_5098636_1_1_0_0_0_5:0:0_0:0:0_10b04/1
AACCCTGCCGGATGGGTGTAGAACGTTTTCCACAATTCTTCTTCGGGCATCACCGCCATTTTCGGGCAATGCGCACTTAAGGACCGCGGGACCACCGTATTCACTGTCTGCTGCACGCCAGGCAATGGACCACGATGAACCAGACGGGAA
+
423222223312/2141212314362-1134506336255625312122122242122263555312524420352302220121432612463233-203232143352262460322.532412021223522573224212322322
@Chromosome_1293528_1_0_1_0_0_2:0:0_0:0:0_10b05/1
CCTGAGGGGGCAGTCAGGCTCGTTACCGGTTCGCAGCAGGCCAGCATTGAGATAGCACTGGATCGTGTTCCGGCGAACGTTAGTAAAATTGCGATCACCGTTGTCATTGATGGTGAAGATACAATCAGTGGGCTCAGTTTATTGAGCATT
+
2320220220443421642/16620503223404423440124450443/0022/4234212.421222222333234201334/23533352542222515122432453232642232322410304524621024304.13322622
@Chromosome_4851701_1_0_1_0_0_3:0:0_0:0:0_10b06/1
CAGATTCTCTTCACGATAGTTAATAACCTGCCACGCGCCGGCTTTTAGCGCGCTCTGCGCTTTTTCCGCGGTTCCGACGGTGCCGATAAGTTTCGTGCCCAGGGCTTTTGCCCACTGGCAGGCAATTAAGCCAACGCCGCCAGACGCTGC
+
-/3224362511213212322222205/223222/522420222273542512230324204620425152223427203122271022224220/21.2033650210202233422222056252/33143237442302/322//02
@Chromosome_2226657_1_0_1_0_0_4:0:0_0:0:0_10b07/1
AGCATTGCAGTGGCACTGATCAAACTCCGGACGGCAGCGTGCTATTGTAAACGCAGAAAACGCTTCGCCAGCAACCGACGAATCGTTAAGGGGGCCAGCCAGGCACCGTACATTGCGAAGCCAAAGACCAGCATCAGCGAGGTGAACTGG
+
5212332210320236123602227414166.21412362334242201531432223321423123242221242120524122/4375225314224424223313422353322603223224252103122124044420403255
@Chromosome_4091307_1_1_0_0_0_2:0:0_0:0:0_10b08/1
GAACAACCGGTTGTAGAAGAAATCGTTCAGGCGCAAGAGCCTGCGAAGGCTTCTGAACAAGCCGTCGAAGAGCAACCGCAGGCGCATACTGAAGACGAGGCGGAAACTTTTGCTGCCGACGTTGTGGAAGTCACTGAACAGGTTCCTGAA
+
232022040132512013262102221/1432421/2/3611255322211372241242120220244242222/2425631222242222/12723.212/3/124225352420431244422135111004104233232032203
@Chromosome_1646510_1_0_1_0_0_1:0:0_0:0:0_10b09/1
GTCCACTGGCATCCAACGCGTAGCCAACGTGCGCCGCAGCGTATCGACACGCTGCAGCTTGATAATTTCCTCACCACCGGATTTCTCGACATCATCCCACTAAGTCAGCCGCTGGAGTTTCGGCGGGAAGGGTTGCAACATGGGGTGCTG
+
122422425321201212543224542222231342432222/.1022313250221324442325243413124312252633620325/52322340340214523212/44102102221536322223420322/0,524/1.132
@Chromosome_2935637_1_1_0_0_0_6:0:0_0:0:0_10b0a/1
TAACTTGCTTAATCAAGTTCAACACGGACGGTGACATTGGCTGCTAAAGGTGTGAAATCATATCATTACCACGGTCAACTGCCAGAGTGCACTGCGTTAAATCATTGGCGCCGATACTAAAGGAATCAACTTCTTTGGCTAAATGACGTG
+
31213225342321.225210-3221220133243022522221203414124542233335232513241241/51322362624165402252272441525062011025443220043222.222236224354112253461304
@Chromosome_42112_1_1_0_0_0_3:0:0_0:0:0_10b0b/1
GCGAACAGATGGCCAGCGAAAACTGGGAGGCCTATTTTGCCGAGTGCGACCGTGACAGCGTCTACCCGGAACGTTTTGTCAAAGCACTCGCGGATATGGGTTTCGACAGTCTGCTGATCCCTGAAGAGCACGGTGGTCTGGACGCGGGGT
+
252242322.22163134121226322023534443132044421443322122233244203215025222.886223211202222222222562347242324132422141434444125054320/231021522212250322.
@Chromosome_5260592_1_0_1_0_0_4:1:0_0:0:0_10b0c/1
GCCAGCCGGTCGCGCACTTCGACGCTTACGCCAGAACGTGCGATAAGATCGCCTTGTTCGTCCTACACACCCACGTCGAGGATACGGCTTTCATCCGTTAACTGATCGAGGATCGCCTGAATATGTTTTTCATCCGGTGAGTCGGTACGC
+
322242122212621./2232223221311222205355042212421212282232323335233341632222545451222122214221721441243216/422.752.1222/2421213611233522223242230326221
@Chromosome_3748055_1_1_0_0_0_1:0:0_0:0:0_10b0d/1
AACAGAATTAACACGTAACAAAGGGAGGGGTAGCCCTCCCTTATTTTAACTGTTTTAGTATTTGTTATGGATTTCAGGATTGCAATGGATAAAAAATTACTGGCTCTTTTGATCCTGGCGAGTCTCAGCCCGGCAGAGGCGACATTAACC
+
35023442410.1211243121641225032320532-544.62522327312033225253321322/2212242/332332223242153223434543132-20221222035020142/224/3/200456112222232200624
@Chromosome_1136537_1_0_1_0_0_1:0:0_0:0:0_10b0e/1
GTTACCCCATACATCAAATCCATGCGAGGTGTGGCGGGCGAACAGTTCTATCCGGGGAACATCGCCAAGAAGTTGCACAAGCTTTTCTCGAGCCATATCCAGCTTGCGGGAGTGATCAAGGCGCGGTGCAGTGAATGACTGGATTATTCC
+
32226233412523150343242232222422224341224122134433225120234412360245222332227512/5134225254124753122622241122025332222210211.21332.2254412122412222011
@Chromosome_1528735_1_1_0_0_0_5:0:0_0:0:0_10b0f/1
ATGAAAAACTGCTTCGCCTGCTTTCTCGCCTCAGCTTCGTAAAACTCCAGCGTGGCACCTTCAGTACGGTCAAGACTAATCGCCACATCTGGCAACAACAGTGAAGGATACTCACCAATTTCCAGCGCCCCAGTAACAGTAATCTTATCC
+
/35241/21104322/13232524124345523234221622132223330352243021044235/322222227001322222312222425222540241021332223436242031/0327332102242225/25564165261
@Chromosome_4653538_1_1_0_0_0_3:0:0_0:0:0_10b10/1
TTCTCCCTCCACGGTGACGCTGGTACGGGTTACGCGTTGAATTAATGCAATCATGGTTCGTCGTCTTCTTCTTGTTCATCTGCTTGTTTTAGTTTGCGGTATACCCCGAGAGTGACAGTAATTTCCGCGCCAAGCAAGACGATACACCAT
+
2241422111124224352362432222302322143004/12222023330320342036242222122332/51212315.022263054420422332242304234-2526442440/32522312202212352233453-2204
@Chromosome_928732_1_1_0_0_0_3:0:0_0:0:0_10b11/1
ACAACGTCTGAAGTATCCAGATACAGTTCCATAACCATCCTCAAAATGTACTTTTTGTCTGAATGTAGACTATAACGGGAAAACTCTCTGAACAGTTGACGCACATCAAACTAACTTTCATTCGAAAGTATTTTAATGTTTCAACGAAAC
+
6233434333023024315214031531255545412123313/24223112042241053222310512521120323352/4144332124222254644632102331432302545262220232520312225342243352220
@Chromosome_2973141_1_0_1_0_0_2:0:0_0:0:0_10b12/1
ACGGGGTGCGTCAATTTGGCATGACCGCTATCGCCAACGGCATCGCGCACCACGGCGGCTTTGTGCCGTATACCGCGACGTTCCTGATGATTGTTGAATACGCCCGTAACGCCGCGCGGATGGCGGCACTGATGAAAGCGCGGCAGATTA
+
11.034241223235350342245013522215214532251341122442123221413222402//1022043112.42424222224/32240113/4221222315/12224412422025313444.3313224222322233.4
@Chromosome_494470_1_1_0_0_0_1:0:0_0:0:0_10b13/1
AGGCGAATCACTTCCATACGATCCAGCAGCGGTGCCGGAATGTTCATGGAGTTCGACGTCGCGACAAACATCACGTCGCTGAGATCGTAATCCACTTCCAGGTAGTTGTCGCTGAACGCTACGTTCTGCTCTGGATCCAGCACTTCAAGC
+
22.4312535221331231224622031141-24345511133522021.43242363411/3223222032462/22154/1134242466222.3365453422123234424522231340323232342321242/4242317324
@Chromosome_3402487_1_1_0_0_0_3:0:0_0:0:0_10b14/1
GAAACGGTGAGGGTGCCTTTGCCGAGGAATTCGTCATAACCCAGACGTTGGGAGAGTCCTTGTAATTCGCCAAGAATCGGACCCATTTTGAAAATGGCGTTGTCACAGCGTTCTGGCGCAGAACCGTGGCAGCTAACACCCTGATCATCA
+
2221225,232/42135117/05324221323301011533320202612412234004823/22222222132224222251222036343230302335223022.212573/42324333222321542222235232433105222
@Chromosome_1043335_1_0_1_0_0_1:0:0_0:0:0_10b15/1
GCATGGCACTGCGCCAGGAACAGGAACAGCTGTAGTCTCGCATTCAGAGTTTGATGCAGCGTGCGCCGGTTTGGCTGGCAGCGCAAAACAGTCTCAACCAGTTGAGCGAGCAGTGCGGTGAAGAGTTTACCTCCAGCCAGGACGTCACCG
+
2156422542132244221462/562623022322235342652053//22-67222242.1222.344420114252052122244612132322222730126422.511222323224224224213261321.2136332534134
@Chromosome_784082_1_1_0_0_0_4:0:0_0:0:0_10b16/1
TTTTAATACCGATGACTATAAATTTACCCTGCTAGCGCAACGAAAATCATCGCGATAAGCACAAAAAAGGCCATCATACGATGGCCAACCGTGTCGAAACCGACAGCCCTTCGCCCTTCCTGTAGGGGGAAGCGGCGAGGGCTATTTCTT
+
41421220043225402232322123/3363033/-0120515254150532212/3213/042010622233/1222223512222232532214262452/03/32334252223212222142245263062213212332322112
@Chromosome_346640_1_1_0_0_0_2:0:0_0:0:0_10b17/1
AAATCTGGAAATTCATGGCGAGAAAATTTTTATTAATACCGGTGCACAAACCGTGGTTCCGCCAATTCCTGGAATTGCCACCACGCCAGGAGTATATGACCGCACCGGATTACTTAATCTAAAAGAATTGCCTGGGCATTTAGGTATTTT
+
044131341231230/253424232202/3241315/5233032223422/3.03412122122462012212113424632222333022150313222322402/2422222122442222231454640121220221234124128
@Chromosome_1730022_1_1_0_0_0_4:0:0_0:0:0_10b18/1
TAATACTCGTACCTAATTGCTCCGCCAGATTTTTAGTAATCAGGCGTGCGCCAGGTTTTAATGCGCCAATACTAAGCTTATGGTTCAGGTCGTTCTCAACCTGCAGAGTCAAACTGACATGGTTCATTTTTCCCATTCCAGGCATTTTAA
+
41221/54222224/2203463215/1152104/343/255623-2623246152212542211436203222344522425223/56063.24310/24333326413531112322614302630460361124304245.2212203
@rand_0_0_0_0_1_1_0:0:0_0:0:0_d34/1
TACTCCCGACCACTGATTTTAGACCCTGATCTCAGGCTCGGTCTAATACGAGAACGTGAACATATAATTATTCGGGCCAGACAATGAAAGGTGCTCCGCCCATACTTAGTCGTTCCTTACGTGTTGTACGTTGGGGGATTCCTACGCGGC
+
0022232331226231320223252332346223415440//03313412251142521373232/24261/0223246/553422544533464516122222452421012/242220142224422642014233262072135230
@Chromosome_428921_1_0_1_0_0_3:0:0_0:0:0_10b1a/1
CCGGCGCTTCCGCGCAGATCCCGATTAGCGCCGCGCGTTTCTGGTCGTTGGATTTCCTGATTTTTTACGCTTACTGCATTGTTTGCGTAGGACTTTTTGCATTTTTCTGGTCTATCTACAGCCCGCACCGTTGGCAATACTGGTCAATAC
+
145/12024226211212224440243022233224+2051203116322521213.223131213433210242354022221432012442022225124223233322222421017216240244337422230222415623231
@rand_0_0_0_0_1_1_0:0:0_0:0:0_d35/1
TCCTTCGTCTCGGATGGCCAATACTTATCTCCTTTAACACGGGGCCTGTACTTGCGTGGAGTGAAAGAGTACTCCGTTCAGTAGTCGTTGTCACCACTTCAGTCAAGACTTGGGCCAAGAGGCTATCCGCCACTTCGGTACTGTTAGCTT
+
1213013220221422723242246123234145221434431131.224062244324.02122333244242/2342222//2372242254212224424134232125223442222/32422223222/3320042203003312
@Chromosome_3548052_1_1_0_0_0_2:0:0_0:0:0_10b1c/1
AAAATCACTGTTGACCGAACTTAAGTCTTTGGATGGCACAGCTATTTTGTTTATTGATGAGGCTCATTCCCTTATCGGTGCAGGAGGACTTCCGGGACAGACTGATGCGGCTAATTTGCTTAAGCCTGCTCTTGCCCGTGGAGAATTGCG
+
124415453-642263121242205335351225232062342343242:362634.34322411323454/22475422/03312224108132231222132134224322460322235422226222571231153/025230226
@Chromosome_136309_1_1_0_0_0_2:0:0_0:0:0_10b1d/1
ACTGGCCCATGGTCACGCGAAATATGTGCTGATTATCGGCGGCCGCGACGGTGCCATGCTGCGTGAAGTAACCCGACATAAAAACGTTGAGTCAATCACGATGGTGGAAATCGATGCGGGTGTCGTATCGTTCTGCCGTCAGTATCTACC
+
00512521622212020112/635124/223324222223023342015517422523331.332232332200200.52221232.2162-2174432652211/322122322223856232032/3242432122501413222.22
@Chromosome_1899180_1_1_0_0_0_1:0:0_0:0:0_10b1e/1
TGCCGTGATAACGCCATCACCTACAAAGAGCAGCGAGATGATGCGAAGACAAAACTCAGCCAGGCGAACGCCACCATTGCTGACATACAGCAGCGCCAGCGTGATGTTGCTGCACTCGATGCCAGATACACTAGGGAGCTTGCTGATGCT
+
/23232/222342/3123432222453014064223/4311342442342212142034423204232302236363221462321/270/50132422255536341122236232202622232454202413040525422302217
@Chromosome_4630723_1_1_0_0_0_2:0:0_0:0:0_10b1f/1
TTGCACATTTTCAGAGTTTTATATAAAAGCAATTCACTGATTGATATAGCTTATTTGACATGCATCGCAGAATTTTCTCTGCTATTTCGCATAAAGACTATCGGCAATGTCTCACAAAGCGTATGGCTTTTACTTACAACGCTCATGCCG
+
734232202422311,/3141054/20325114215043124542025205233/4532323322522146.5023742320357/2322623204324/2452331242256200324125234224/424231331232223433032
@Chromosome_2106754_1_0_1_0_0_4:0:0_0:0:0_10b20/1
TAACTACCTGACGCGCGACGGTTTTTTGCTCACAATGACGGATGCTGAGGGAAATATCCATGAGCTGGGGACTAACACTTTTGGACTTATCAGTACCCAAAGTGAAGAAGAAATTAGAGAACTGGTTTCGGGGCTTACCCAAAGTGCAAC
+
20/24/223233024.243.322441122521012212423823/00231242002333056281223421/24404211421202414037220621153462251212243503322023462212001222232243827/312330
@rand_0_0_0_0_1_1_0:0:0_0:0:0_d36/1
CTCTCGGGCCGCGGAGTGGGATCCCAATTCCAGTTAGCTTAATGGCACCGAGCACAGGGACAGACCTACTGAGGTTGACCTTAAGCGTCTCGGAGCCCACACAAAACGTGTTAAACCGTCGGGTCCCGATCCGTTTACGTAAGGCCTGTG
+
105105/314133332274112224052661323245334022622222/3324220242211321542224444424440721933424232211410333123352201413231535202332221533312205065401252013
@Chromosome_3623345_1_0_1_0_0_2:0:0_0:0:0_10b22/1
TGATCTTACTTGCACCTTGTGACTTCAACCACGCTTCCGCTGCGCCAAACAACGCGGCAAAAACCTGCGGATCAACAATGGCGTCAATCATCCCGAAATGACCGGTATCTTCACCGTAACGCTCACGGTGCAAGGTATCTATTTGCGCGG
+
1/13135203/3352210082213.2351341540126404242/2340032123020241/3204445026222552221/3232262112232/22432325202232422122332415222121522222/2220322/0243312
@Chromosome_2602741_1_0_1_0_0_3:0:0_0:0:0_10b23/1
CAACTCGAACAGCAGGCACTGGCATCGCTGCAACACTGGGGAGTTTTCCATGTCTGAACTGAACGATCTTCTGACCACCCGTGAACTACAACGCTGGCGATTAATTTTTGGCGAAGCGGCAGAAACGACGCTTTGCGGGCTGGATGACAA
+
441372322221222731303210033111243324/3444201435521332722/4573533212326222/423720312244204322.22310222234135223323373223/1/5313222422224144323042533/42
@rand_0_0_0_0_1_1_0:0:0_0:0:0_d37/1
TGAATCTAATACGTACTGTTACCACCCTGAGTAAATACGAACATTCGTAGTCATGAACGCGTCTCAGTAGGAGCCGTTCTCCACCAAAAATATTGTTTCTTTCCGCTTGTCCGTTGGACCAGCTGGACCTTTGCTATTATTAGCTGTGGT
+
2522/225212123333211242142342211242242251221042224124302212/352/615322023021254305202234312235323214.23121122236/3312421332200223152545241231411164425
@rand_0_0_0_0_1_1_0:0:0_0:0:0_d38/1
GGATAGCATCAGATGGCCCCTTGACCGCTGGAATTAATCCCCGGCGCATGTAAACAGTGCGATCGAGTCGTGACACTTGAAAGCGTATGCACGTAGATGTGGTCATCCTGTCTGAACGTCACACTAACCTTGCTTATACTCCCCAAAGAT
+
20243232222234424130/1342221242335222532/23422461523452132/422432528632101542102222133245252/22242522361325/222232333202112451620261322620254222322411
@Chromosome_1655385_1_0_1_0_0_1:0:0_0:0:0_10b26/1
CGTAAAGCTGCGACCTGTTCTAGACGAACCTCTGGCGTAGCGTCTGATTTCAACGCTGTCAGTAATTCCGCCGGGATTTTATCGGCAAATTGATCCAGCAGACGCAGCACGCGGACACGGTGTTGATCGACCGTCAGGCGGAAACCAAGG
+
2311/22222212202213473233122421235324306122232422243221040322251222/344221333133230534351/2134122342423103133111253250323/22232/05230022333312530/1223
@Chromosome_2132850_1_1_0_0_0_1:0:0_0:0:0_10b27/1
CCAGCGGCGAGGGGATTTCAGCCATAATAATTCGCCGCTGCGCTTCTTCGTCGTCACCGGGAAAACCGCGACGCACGGCAATCGGCGTCTCTTTGGTCAGCAGCGCCACGCCATAATGGCCTTTCTGCCCGTGATAAAACACGTTGTAGC
+
2423143/14234462322235222422243.012325.343322/220122/11324202321.221225/40543124552333224442242333374263226022120122235253522214552222125.125352142526
@Chromosome_4724578_1_0_1_0_0_2:0:0_0:0:0_10b28/1
ATGCTGCCACGGAGTAAGGGCATGAATATCTACACCAACCAGTGTCGGAATGTTGAACGAACGGGCAAGAATTACGGTATGTGAGGTGGTGCCGCCACTTTTCAGGAACAGACCTTTGAGGTGATTTTTATCCAGTTCGAGGAACTGGCT
+
0232/42448242262224233152443523234/224233334/0221644/2212202232142235326220321315224201/2232164412303.21302243231310203/1221412242132450/2322022213122
@Chromosome_2359859_1_0_1_0_0_3:0:0_0:0:0_10b29/1
GATATTGCAGTCAGGTATTACGACAAAGGCGTTTTGTGGAGTCCTGGCTATTTTGTCAATAGCTGCATCTTAACGTATCAACTAGATTTAATAACACCGATATCCGCACCTAACCGGATATCTGATGTCATAAGCATCCCTTTAATTATC
+
23224152/3132633420241/2231210221012433512-331723231212/453452280253210153205125122324425333702312/5233520233412113211223242266243201//242423122342222
@Chromosome_4276741_1_0_1_0_0_3:0:0_0:0:0_10b2a/1
TCATCAGAGAGCAGTCATTGATAGAAAGCAGCGGAGTGACATGTTTATCAACAATCGCCATTTTGATATGACGCGCTTCGTCAGTGATGATGCAGAAACCGGTCATTTCAGAGGCCGTACCCGCCGTGGTATTGATGGCGATCATCGGCA
+
-2/1213223/11021324-622322223324.4222122240/455235252223322222354122023232715150105222122252/2212222223223333222232023322.22232524331442222534014221.4
@Chromosome_2239796_1_0_1_0_0_5:0:0_0:0:0_10b2b/1
TATACGACATCCGAATGAGATTAATTCGTCGCCATCGCGGCGTGATTTCATTCGGATTTCATGTTCAAGCAACACCTGGTTGTTTCAGTCAAGGGAGTATTACATGTCCAGAAGGCTTCGCAGAACAAAAATCGTTACCACGTTAGGCCG
+
223221/,3332225353323102/1311253712332322441225/24214352422513552522242/520225343/302/24050322243406621/1222222204604134348555162222322/002532.4133322
@Chromosome_1023557_1_0_1_0_0_4:0:0_0:0:0_10b2c/1
TGAAGATTTGCTGGGCAAAGCGAATATCACGTGTCCGTCGATTCTGGATTATTCAATCCTCAACGATAACGGCTCCATGTTTAACACCCCGCCGACATTTGCCTGGTATCTATCTGGTCTGGTCTTTATATGGCTGAAAGCGAACGGCGG
+
033222124382042310322332231333206312455323022/21223225202/13223021632222222532224362215222123224442122332212272442563125240231216202450222321212421323
@Chromosome_747640_1_1_0_0_0_2:0:0_0:0:0_10b2d/1
GAACAGCTCACGCAACTGATCGCAAAATACAGCCAACAACCACTGCTGAAATATATCGGCCAGCCGGTCGTCAACATTGTCACACTCAATCTGGCGCTGGATAAACTTGATGAATAACGAACCCTTACGTCCCGACCCCGATCGTCTGCT
+
25315221-130/342224214/0625322222322021216252122.3223441233214330202/15522062222242.354325246112202112102332204072321622142514315223341063311511270252
@Chromosome_1247986_1_0_1_0_0_2:0:0_0:0:0_10b2e/1
TGCCACTGATTGCCTTTCTTGGTCTGATGCATCTCCGGATGGCGTTTCTGCTCTTTGTTCTTGGTAGAGCTGGGTGCCTCAATGATGGTGGCATCCACCAAAGTGCCTTGGGTCATCATGACGCCTGCTTCGGCCAGCCAGCGATTGATG
+
6362722232202336653712430451112124203431143211333620324343200342354320322/5432/6322/512533254141311226233122212232424225312352142534242222102040331247
@Chromosome_4007321_1_0_1_0_0_5:0:0_0:0:0_10b2f/1
CGTTGACCCGGTGGGGGTCTTCGGTGCGGCAAGTGTGGCGCTGTTCTCCGGCCACGCGTCACAATGGGCGATTACCATTACCCAGCAGCTGGCGAGAAATTTCTTCCTCAGTCCAGAACGCACGCTGATGCTTAAGATTAAGGAAGTCTT
+
15231231134.12314352252203141141202443232342232442022222441222301532243122223021332233113334342364/320121243322324623432204245215322022541222220243232
@Chromosome_3119247_1_1_0_0_0_3:0:0_0:0:0_10b30/1
CGGTCTCCTCCTAAAGAGTAACAGAGGAGCACGAAGGTTGGCTAATCCTGGTCAAACATCAGGAGGTTAGTGCAATGGCATAAGCCAGCTTGACTGCGAGCGTGACGGCGCGAGCAGGTGCGAAAGCAGGTCATAGTGATCCGGTGGTTC
+
41343.122/322531242531622201/3343342251233/422201430432432023224332032/232/5213232022223243222032442423125632224102312042232244.132243221/502/34325203
@Chromosome_4786834_1_0_1_0_0_3:0:0_0:0:0_10b31/1
GCGCAGTGGCGATACCACGACGCGAGAGTATCGCTGGCAGGGCGATAACCTCACGCTCATCAATATCAATGTTTACAGCAAACTGCCGGTGAACATTCGCGCGCGTTTTGACGATCGCGGTGATCTGAGCTTTATGCAACTTGAATCCTA
+
426530302413524112/2223410402332/323124247/23/205222202024336223315423522322142240/32636216635246205324423222-21/2532251360334222340060233532242430252
@Chromosome_2444995_1_1_0_0_0_1:0:0_0:0:0_10b32/1
TACATCTACTGATGTACAAAACACAACAATAGCTTCATGATATATAAATACGAGATGACGAGTGGTACTCCGCATGGTTATTTAACTTCTCAGCACCACTAATGATCCTGAGCAACTTCGTATTTGGGCCATTGCCATGGAGTAGAAAGC
+
322302.230-423025251041242222226/33445243233/176425425712221022203.22234401442042105241212442134224722263/52252252411/322302525.2213/24122123122322252
@Chromosome_3164558_1_0_1_0_0_3:0:0_0:0:0_10b33/1
AAGTGTACGTTGTATGCCTTTAAGTTATTTTCACCAACTTCATATTTAATACGTTTTAATTGTTCTCCAGCTCCCATAATGACAAAGGCGTTGCCTTCTTGGTATATACATTCAGACATCATTTTTTGTAAAGTTTCAAGAGCACCGCGA
+
23225122332222523/1242254314233323323223552224223431222320106015223322226242313423331222120221610222322122142114234371/232/4220/1310152525122454312122
@Chromosome_203699_1_0_1_0_0_4:0:0_0:0:0_10b34/1
TCAGCAGATCCGCTGCAATGCCGATGAGCTGGCGACACAAGCCGCTCTTGAGTTAGCACAATGATCGAATTTGTTTATCCGCACACGCAGCTGGTTGCGGGTGTGGATGAAGTCGGACGCGGGCCGTTAGTTGGCGCGGTCGTCACCGCT
+
21241425222212232022221230322110122122342444214423312524222041250121342222221214114/22235/353225/131254112234433322432423200134332602237:2262115233332
@Chromosome_3537722_1_0_1_0_0_1:0:0_0:0:0_10b35/1
AGACCCTGTCGCGACACTCAGAGTTGGCGAAGGCGTTCGCGTACGCACTTAACCAGTGGCCGGCACTGACGTACTATGCGAACGATGGCTGGGTGGAAATCGACAACAACATCGCTGAAAATGCCCTGCGGGCGGTCAGTCTGGGTCGGA
+
454403232410211523262/02333322243231453224353223312413211342/132212321302061225244222622331114234211344231321222222045222250422/0621432422210532254362
@Chromosome_1332752_1_1_0_0_0_5:0:0_0:0:0_10b36/1
CGCAAGGGACTATGGCCCGTTGGCCATTAATACGCGTCCCGGACAACTACATCGGCTTATTTGAGACTGATTCCGGTTTTTTGCGCAGCGAACTGGCGATTAAAACCTGGATCCAACTGGCGAAGGATGCGGGCTGTGCGCAACTGTTCA
+
1533533242234-4226220125224234/133532/21532222/3020100351302255422605532432233222232422323711/242221200240445122742/31034/2344442221322235133214013461
@Chromosome_1042367_1_1_0_0_0_6:0:0_0:0:0_10b37/1
TACTGCACAGCCGCCAGTTGCTTACGCGAAGTATGTAGCTCGCGACTAAACTCCAGGGCTTTGTCGAGATGGACACGGCGCTCGTTGGTGTGACACAAGTAGTCCGCCGCCACGTAGTTGGTGGCTTCGCTGATCAGATGCTTAAACAGG
+
22242342.324105432332542312232422136223027332335231/02423352310224231231425/2246323235132552002222020432032251234144222251.47423355/26242354514521222/
@Chromosome_122991_1_0_1_0_0_3:0:0_0:0:0_10b38/1
AGTAGTCACCGCACCCGCATATTTGAAGCGATTATGGCCGGTAAGCCGGAAGAAGCGCGCGAAGCATCGCATCGGCATCTGGCCGTTATCGAAGAAATTTTGCTCGACAGAAGTCCTGAAGAGAGCCGCCGTGAGCGTTCTCTGCGTCGT
+
/2062222302321232242232121-2203134222421424450130133043226335435624223213162225223412253241252423233333234233524532231162/423413533302232110235322234/
@Chromosome_1717606_1_1_0_0_0_2:0:0_0:0:0_10b39/1
GTTTCACATCGCCTCCCTGCCGCAGAGTATATCAACAAAGTAAACATTAGTGTTAACCTCCGTGTGTAATTTGCTCGAAAATAGCACTAAATCGCCGCAACGGCAGAATGCCATGCAAAATCAGGAAGGAAGATTCCAGAATTTCTTTGC
+
0426/+13212225422312241354/21501/32231/34134043232324223/474/324221124111612240243402232216212245222/2224132222095421325324113322113.252/2/40/33122535
@Chromosome_105990_1_1_0_0_0_5:0:0_0:0:0_10b3a/1
TTCAAAGTTGAGAGGCTTAGTGACGACTGCAACGGTCAGGATACCCAAATCTTTTGCCACTTCAGCGACGACTGGTGCTGCACCTTTACCGGTACCACCACCCATACCCGCAGCAATCAAGACCATGTCTGCACCTTCCAGCCCCGCACG
+
0222123/217241322212023362213423/2335/230103322525661/1422132230513353//223443224252500325225133325261552422282232211233332114332214222222423344243347
@Chromosome_3821490_1_0_1_0_0_5:0:0_0:0:0_10b3b/1
CCCCACTCTTCCGGCAGGTTGCCATACTGGGAGAGTTCGTTCTTAACACGATCCGGATCGGCTTCGGGTTTATCAACCTTGTTCACTGCAACCACCACCGGTACCTGCGCCGCTTTCGCATGCTGGATTGCTTCGCTGGTCTGCGGCATC
+
02224212161/14241225321822/742521524352232152244343204403203221332223254024220222121244222313133212203421526322345452232526223123211632251220214222342
@Chromosome_5219426_1_0_1_0_0_5:0:0_0:0:0_10b3c/1
CTGGCAAAACCATCGGCCTCGTTACCCCACCAGTCGATCTCCGCCTGAAACTCTTCAAACTTCATCGGCTTGGTTTCGCTGTAGTTTTTCACGCCCGCCGTATACGTACGCTCATAGAACCAAATCTCTTTGGTTGGCTGACCTTTGGTT
+
0524131322123223423232227202531551332260213232322151421123421322223332133122245253223242112121022311333223.341323421132232431312.412220524423317222732
@Chromosome_5112458_1_0_1_0_0_3:0:0_0:0:0_10b3d/1
AAATGATGATATTGAGAATTTACAGCAATTTAAGGAAATGCAACGTAAAATGATAATCGCGCAGTTAATCTATTATTTTGGGATTGCTGTTAGCACCAGTTCTTTAACGGTGTCGTTGCGAAATCATTTTATAAGCAACCTGTCACTGAA
+
22304121454/222411.2303352342/414416325325/201312422112321153322172/2/3212261/10421222122224022021052322408251223023444641322242122022243214861/261452
@Chromosome_524394_1_1_0_0_0_2:0:0_0:0:0_10b3e/1
TGGAGAGAGTATGTCACTGGAAAATGCCCCTGACGATGTCAAACTGGCTGTCGATTCGATTGTGCTGCTGGAAGAAAATCAGATCCCAGCCCGCACCGTGCTGCGCGCGCTGGAGATTGTAAAACGCGATTATGAAAAGAAATTAACGCG
+
5/032241626122346/32532212233520/2342223233131223053312.40223314235222/3045442322335113233322221242152225322322721421220144315232223425322252402423042
@Chromosome_5246428_1_1_0_0_0_4:0:0_0:0:0_10b3f/1
GCAGTGTCGCCAACCATCAGCACGCATGAACGGTCAGGATTGCCCGCCTGTTCCAGCGCATAGTCGAAAATTTTCTTATTCGCTTTGCCAACGCCAACTTCTTCGGAAATCACCAGCAAATCGAAGTAATCACGCAGGCCCGTGCGTTCC
+
4532202111121.4223161231233245155242313022343221064232243422/22432262332252241/74022224522321522540524/30372552222224422441435232422322422170132252313
@Chromosome_2375153_1_0_1_0_0_5:0:0_0:0:0_10b40/1
AACGTCACCCCTTGGTGGCTCTGGCGTCAGCGGGATCGCTCCCGAACAAAATCTTCTTTGATAATCTGTGCTGTTTTGAGAATCATGCTGGTAAGGGGAGTACTGCGCGACTATGTTTTCAATTCAACAACCACTACTGGGTTTTAGCGA
+
42422213121413510242/3511112224213/232222035363/222/312422222614/7193233042310232423633124202463223462422012234022553325110234122412222443224103412232
@Chromosome_4917667_1_0_1_0_0_3:0:0_0:0:0_10b41/1
AGAAGTCTTTAACGACAGAAATAAAGTACGACGTACTGTTTTAGCCGCAGGACTGTGATACCTGAGAGATATTTTTACCGTCCATCATTAATTCATTTACGGCATAACGCATGCGTCAGGTGGTGATTATTTGGCTATAACTGGTGTTTT
+
220/262242354211545333442337153255422222333212523//3235262401624342431223/203170525322324412243322261332452172352221133222/222252712620321122214222224
@Chromosome_90225_1_1_0_0_0_3:0:0_0:0:0_10b42/1
TCTTTTGTCAGCCCGGCATGTTGCCGCAGTACTGGCGCGATTAACAATCGACCTGCGCCGTCCATCTGACATTCGCTGGCATGACCTAACAGTAGGCGCTGCACACGGCGCTCACCCGGCTTCATGCTCGACAGACGCGATAATTTTTGC
+
5412246424510224323222-262434213021012320221160262325430222262343141225212244021324112223407223203233242322254264363545222/324225023223622245343284241
@Chromosome_5201736_1_0_1_0_0_5:0:0_0:0:0_10b43/1
ACGTCCGGTGCGGCAGAACGGTGATCAGAGATGGAGCACTTCACGCCAATCAGGCGATGGATAATCGCCACGTCTTTTTCCACGGAACCCGTAATAGTGCGGGAAGGGACATGATAAGCGACGGTCAGCATCCAGGCGCTGATGCCTTCT
+
33254211432221233504212235211334402224020352520407230441364226023022011322220/05320321134145322.2121305/4221104/112103312231242132004540/10/3225460153
@Chromosome_3123494_1_0_1_0_0_3:0:0_0:0:0_10b44/1
CAGGCAGTTTCCCAGACATTACTCACCCGTCCGCCACTCGTCAGCGAAACAGCAAGCTGCTTCCTGTTACCGTTCGACTTGCATGTGTTAGGCCTGCCGCCAGCGTTCAAACTGAGCCCTGATCAAACTCTTCAATTTAAAAGTTAGATG
+
20035232232.3151322122640224252282/1243412143122/2.3212244712460222/4422222312101221252342113211424521221423443452266123544220022024423335221172322222
@Chromosome_571662_1_1_0_0_0_4:0:0_0:0:0_10b45/1
CGTCCATAAGGTAAAATAGTTAAATGTTTTCCAGGTCCGCTGGCTTTGCGTTTTCCGCAATAGATCTTCGCTATAGCCGCGTTGCTGGAATAGTTTTCTCTGATGTTCCATAAATCCCTCTTAAATTCACGTATCGAATAACGTTGCTTT
+
0021142418612/324241231172442202461202621421231333322212222134024225202113242123225232234233622211202221,503722234126/2014422223252252242404/250214500
@Chromosome_3626501_1_1_0_0_0_2:0:0_0:0:0_10b46/1
TTATTACTTGCCGACCAGTCGGCGTGGGTTAATTCACGAATTTTCGAGCGGGTCAGCATAGGTTCTTTACCTGCCAGGCGACTCATCGCGGTACTGATATCCGCAAGGCAGGTGAGTACAGGCAGAGGAATACCAACCATTCGCACGGAA
+
41021402221137205221534343223122134322/122325242224723203223326224255242153122243.4224143142222012233333221502122/413/0625203242233232410332223/010032
@Chromosome_1504043_1_1_0_0_0_3:0:0_0:0:0_10b47/1
CGAGCGTCGTCAGGGGATCGCTGGGGTCAAAGGGAATCAGCTACAACTGATGACCGAGGCAGATGATGTGATGCAGGCGTTAATCCGAGACATCCAGCTCGCGCGCCATAATATTGAGATGGTGTTTTATATCTGGTAGCCCGGCGGCAT
+
2525104542322343332122212432322422222403231223142522/3,03225/03322522235514530542242152633244441342523443242012232120104035364221731162354232262272343
@rand_0_0_0_0_1_1_0:0:0_0:0:0_d39/1
AGTGCTCTTCCGACATAGAGTGGCAGTTTAGCCACATAAACAATCGCCGCATTGGACAGGCAATTGGGATCATTCAGCTAAACAGATACGGTTTGACTATGACGTGGATCGCATAAGCCCGGCAGAGAGATGAACGGTTAACAGTCGAAG
+
20322625012221/64452233042421432253255133335233021321233.123212236613313542222533122183222243476354223323030221323232332422123332222222234223223125/32
@Chromosome_4682084_1_0_1_0_0_3:0:0_0:0:0_10b49/1
GGTTTCAATACGCTCCAGTTCCTTGCTTTCACCACTACGACGTGGCAGTAACGCCGTACCCAGTTGCAGACGCGTCAGCGGGGTGCGCACCTCGTGAGAGATATCAGAAAGCAGACGCTGCTGAGAGGTCATCATGCGCTCCAGCGCGGT
+
21022214212343214223522146324333007424122420332322121223152324210130251153152342421222344223425643234322124203155324444221533/044330212223413252532072
@Chromosome_1282607_1_1_0_0_0_3:0:0_0:0:0_10b4a/1
GTCAGCGGTAACCGCAATCCGTAATATTCACGAGCTGACGCCGGATCCAAAAACAGGAATCAGCTGGGCAGAGCTGGAAGCAGTATACCTGCATAACAGAACGTCGGCTTTTCAGGTTCCGGCTCCGGTGCGTCCAGAAAAGCCAGACTA
+
30222.023234323/3131434/523331453212224242232552232226002511343372222232252323323722211432/1230252/2321322442.125212622222043121042242222132/242243222
@Chromosome_3377771_1_1_0_0_0_0:0:0_0:0:0_10b4b/1
TCTTCTGAATTATCGTTTAAGAGTTCAATATATGCCTGCGCTTTACTCTTAACACTATCATCCTCACAATTGTTAATAATGTGATAGAAACATTGCATTGCGTTATCGATATTTTTAGCCCCAATCTGACATTGACCCATACGATAAATA
+
23421/34/420220.332721352542122510251212042322220222224240533325203224212233142222324/282421232122225324033332326452224142213422232626/235322332232713
@Chromosome_2516944_1_0_1_0_0_5:0:0_0:0:0_10b4c/1
GTTAAGCGCCTCAACGGGTTGCGCCAGTTTGCTGTTGATCTCACCGCTTGCCGGAAACGCCGCCATCCGGTCGCGCACCAGTTCGCCCAGCTTTTTCTCTTTCAGGCATACCAGTTCGGATACCAGGAACCACGGGATCATGCCGCTGCC
+
.3220455/4322153222222/22351224812323404254504222453320543532203313223304152422022222220/2414344332225024-212/3/43333142434202322333142223224420/23222
@Chromosome_547209_1_0_1_0_0_3:0:0_0:0:0_10b4d/1
TCCGGTGCGTTCTTCTCCTGTATCGGGATAACCTTCCGTGCCTATGCGGGCTTTGGCATGATGGCGAACGCGGCGGATAAAGTTAAAGATCCGCAAGTCATTATGCCGCGGGCGTTTCTGGTGGCGATTGGCGTTACCACGTTGCTTTAT
+
401260111223122241232131042122125312103321621122511242013642222/4501104320312//631/5131120524331212464600022.533131333348140.0542323322236227331261223
@Chromosome_699417_1_0_1_0_0_4:0:0_0:0:0_10b4e/1
CGACGCACTGGTGGAGCAGGCGCGCGAGCGAGTAATAAAAACAGGGGAGTTAACGCGAACCGACGTCGATGAGCTGACGCGAGCTGTCAGACGTGACCTGGAAGAGTTCGCCATGAGCTATGAAGAGAGCCTGAAAGAAGAATCTGACAT
+
34243323112635233205234410322144222424521522452072/4322331/223/23121341322222222321356322231112522/843434332121622330315222243203451625241212134663/45
@Chromosome_740193_1_0_1_0_0_2:0:0_0:0:0_10b4f/1
GGAACCGTACAGCATGGCTTCTTCCCCGGATGAGTACAGCGCATAAAAGCTAAACATCGCGCCAACAAAAGCAACTAAGTTTGCAACTTTCGCTTTTGAGGGGGGCACATTAGCGACCTTCTGAATAATGACTAATGCCGCCATTGACAG
+
122.1112522322632201123412222533282004122313522621225222421232232343243053/332142220330334234253203.022132222123/-22344645231112513232222145224.423/2/
@Chromosome_388132_1_1_0_0_0_1:0:0_0:0:0_10b50/1
TTCTCCAGCCAGCGGTCGATAGCGTTGTGGCACAAATTGGTTCGGCCTTCACAAAACCAACGGGCAAACGGCGGATTGCTGTGGTCGAGCGTTTGCGTAAAGGGCGTCTGCCAGTCAATACGCCGGGCCTACTCGGCCCAGAACTGCTCC
+
4372235244/21232422322431412223358042104623323220524212.135630453233333322/223331261315/424142043222224222016533415222223341112224423/2423253014124214
@Chromosome_1901479_1_0_1_0_0_3:0:0_0:0:0_10b51/1
AGAAAGAACTCTGAGGGCCTTCACCACCCTCACCCGGCCATTCCGCTATTCGCCAGTACAAACCAAAGCCATACTTGTTTCTGGTTGTCTCAAGATTGACGTTTTCGGGGATTTTAAACCGGACAGCAATTTCCCCGCCTTTTTCCAGTA
+
222202452323224132.14223247235722/62401.2122325124./162253340222.3242122224313220542230152431222327222223032301-21506334412130264413232232412132202352
@Chromosome_3542891_1_0_1_0_0_2:0:0_0:0:0_10b52/1
CCACGTGAGTGTGCCCAGCTCCACTTCTGTCCGGTTTTTCCAGCTCTTACGGTGTGTTACCTCCGCTTTGTAAAGGCCCTTGATGATCTCTGCCATCGCGTTGTCATACGAGTCACCAGTACTCCCTGTTGATGCCAGCAGTTTTGCTTC
+
636211214254211133451242323343202252/3221332311132032222256442432324562622223.2766205602332222223530332134254224352342544321.4433232222212522132441121
@Chromosome_1023428_1_1_0_0_0_2:0:0_0:0:0_10b53/1
GCTTTGCCCAGCAAATCTTCACGAACGATGACGATTGTCAGGCCAGCCGGGCCGATATTTCTCTGCGCGCCAGCGTAAATCACGCCATAACGGCTGACGTCAATCGGACGGGAAAGAATGGTTGAAGAGAAGTCGGTGGCGACCACCACA
+
26/213512325263011125522/2023124/3315/3142252322011302244225431433524402332242321343124/2032126222441125062402470245644323/612233022325142,33432343332
@Chromosome_3252418_1_0_1_0_0_1:0:0_0:0:0_10b54/1
GGCGGGCAATTTTTACCACCAGACGCAAGTTACTCTCGATCATCCGGCGGCGAGAGGCGACATCTCCACGCAGTGCGCGACGCGCAAAATAAACTTCTTCTTCGGCCGTTAACAGTGGTGAATAACCAATCTCACCAAGGTAGAGCTGAG
+
/5242410212420143425340414125222203431022423222322220222412411545355221322222255425222312431/2.75/6222371142023135515222643062202213322642210323221522
@rand_0_0_0_0_1_1_0:0:0_0:0:0_d3a/1
TGCGGGCGTAGGAACTGCTGTGTTGAGGAGAGCTTCGCGAGGAAACGGTTCTCTAGTACTTCCAACGACGACCGCAGGAGCCAGGCTTATCATACATGCATGTGTCTATTACACACGGTCCTAGCGGCCAAACGATTGCTGTGCCACGGT
+
30153333524/30231017216664024224623247222262222122444437212221628410502330.4222230233220334513/4422305112412539213222/5242/..1262441223061234353333235
@Chromosome_1383539_1_1_0_0_0_5:0:0_0:0:0_10b56/1
TGAAAGCCGGACGCGAGCCGTCGCTGGAAGATCTCAACAGCCAGCAAACAGAAGTCGGGCTGCGGATGGCGTCGCTATTGCCCGATGATTTCATTCCTGACGTGAATACGCGTTTGTCGTTCTATAAACGTATTGCCAGCTCCAAAACGG
+
2122234225//252/212222427332332532120/325.25122212323/23151054523412223022641621132223233651122230125232172233225212133622151522220224/421331350/32/31
@Chromosome_2230519_1_0_1_0_0_1:0:0_0:0:0_10b57/1
TGCGAACATAGTAGAAAGTCCAGGAGTCATTTGCCCAGACAAAGCTGGGTTCAACGTTATCCAGCAGTTCCGGGTACCAGTTACCAGTTTCCAGATTACGAAAACGAATGCCGTACTGGCGTCGGGAAAGAAAATCTTCTGCCGGCGCCA
+
22313322221030443452/516214403234222202424042172532222222542342522233334/42324221324275135122422223422242124222402330423363.13242223281123432222432222
@Chromosome_3177227_1_0_1_0_0_5:0:0_0:0:0_10b58/1
GCGCTTCCCCCGGCACCAGCGCGGGAGAGCTGACGCGCATTACTGGACTGAGTGCCTCTGCGACATCACAGCATCTCGCTCGTATGCGGGACGAAGGGCTTATCGACAGCCAACGGGATGCCCAACGCGATCTATATTCCATTGAAAATG
+
02232225/222222/021242241-145446.3235242122202230324/5.1253172421234622642011211134334731244431302132144325/1212222423320224113232362222123/1522120432
@Chromosome_323235_1_0_1_0_0_4:0:0_0:0:0_10b59/1
GCGGGCGCGCTGCGCCGCCGCGTATCTCCACCAGCGTCAGCAGCACCGCTCCTTTACCGGACATTAGAGCCTCTACGGCGAAGCGCAGAATGGTCCGGTGGTTATCGGTGAGAAAAGCCTGCTCTGGCTTATGCCAGTGTTCGTCTTTAT
+
452-425001247464/222224/2262230224//333422522/466523252043/2341424124252433253232242321623152543010213122223233033221022211223232024251302252503242152
@Chromosome_4816651_1_0_1_0_0_4:0:0_0:0:0_10b5a/1
AATTCGTTTGCGAGCTGAACTGATAATATTCCTTTGTTCTCTTCTTAAATCTTTATCTTTCTTGCTAATTGACGATAAATACAGATACAAATTTAGCGAAAAGTCTTCCCACTACAAACAAAAATAATTTATTAAATCTTTATTTTTCAT
+
52233.00321520523222343224221353232428202224113232134321031522222353231225420521325222142331241/31060222455132082711/42/32261243413253321424/502231216
@Chromosome_4918289_1_0_1_0_0_2:0:0_0:0:0_10b5b/1
AATAGGTTCTTTCCCATTCACCCTTATCCAGACATCTTTTTCAGTCAATAAAACAATAAAAGGTTGGTCGCTGCAAATCCTCATACATGTACTCCTGAGTGCAAATAGAAGACCAGTTCTCGCTAAAGCAAAGCGATACCGGGAAATGGT
+
324332212282412413211233442232043342322.342323243122210524/34523125372222232222263120625222214/4234033221142404206211225332243511400170224023232524216
@Chromosome_3024846_1_0_1_0_0_0:0:0_0:0:0_10b5c/1
CGAATACGCAAGTCAGGTTTTTACCGATAGCGCGGTGCAGCAGCATTGCGGTTACGGAGGAATCCACACCACCAGAGAGGCCGAGGATGACTTTATCGTCGCCTACCTGCTCGCGGATGCGAGCTACAGCATCGTCGATAATTTTCGCTG
+
334133.4233522023293-302146442452/22132323042442444431216424221431822243945423132123212112320344153413512532233223033212.222212701342203315422.2324311
@Chromosome_5144498_1_0_1_0_0_2:0:0_0:0:0_10b5d/1
GCACTATTTGCAGCACGCTCCCCACCCTGATTAAGTCGGTAACGGTTCATTTTTTTAGAAGATACGGTAATCGAGTTGACACCACACAGCACCGCAAAACCTGATTCTATTCTTAGCCGTTGGGGATTATCTCCGGCAGTGGTGAGCAAC
+
3325022521202323522432223125623252205226223326422/25450212/3/432522214252234322160441120443211112245526211325422/5101312431442262522336212.32232426222
@Chromosome_1620588_1_1_0_0_0_6:0:0_0:0:0_10b5e/1
AATGTTAATGGCGGCTAAGTCCGGCGTCTCTTCTTCGCCGCTGCGCGCGCATTCCCACGGAAATAGCGCGCCCTGCCAGCCGGTGCGTCGGGCTTTCTCCTGCGCGCCTGGCAAGTTGTTCCAGCGATAACGCAGTAAACTTCGGGCAAC
+
21320222224321523314222234223242224223323524326084232511/24535503212.1325024211130231312235322533743125222152321332552021503/14/41320/542023424200/230
@rand_0_0_0_0_1_1_0:0:0_0:0:0_d3b/1
CTCGAATCGCTCAATTGGTCTGGCCTTATGGTAAGTGTATAAACATGAGAAACTGGGTGAGGGTGGTCAACGTATAATGCCTAACATACACCCCTTGATCCTGTAAGTACGTTTAGGTGTAGGGGGTGTCTTCCAATAGCGGCGGTTATT
+
121245.22/331403060322312224122440/522212452202322331224260-21224/22232123323232221//24424/1/13245352331351213612332415/4342452341223/222443204134442/
@Chromosome_4206442_1_1_0_0_0_2:0:0_0:0:0_10b60/1
CCCTCTTTCATGACGCAGGCGACGCCAGCAACGCAACCACTGATCAATGCTGAGCCAGCTGGAGCCGCCCAGACGGAACAAAATCCGCAGGTGGGGCAAGTGATGCCGGGCGTGCAGGGCGTTGATGCGCCAGTCGTGGCGCAGAACGGT
+
33/5222452113111/265223112221232212232222326/01231223432523243113122112332122/12232232101032212103124522422220/125/1/2362221413232243/1445322537232123
@Chromosome_3379939_1_0_1_0_0_2:0:0_0:0:0_10b61/1
TTATAGTTTCAACATGGATGGCGCCTTTTCAAAATGATATATATTCAGAAGATAATCCTATCTCACCTTACTATAAAATTGAATGGTAGACGATTGACCAAATAAATCATAACGAGATACTTTTATAATAGTATCTCGTTCCTTTCAATC
+
1020253222025253333242222422032313232.14152222124222051422242532422252030113147220122224233213225/13222422244326/3124330555/44043222/22423434224070252
@Chromosome_947876_1_1_0_0_0_0:0:0_0:0:0_10b62/1
GGGTGCGTGACTGATCTCTGCTAAAAAGTGTAGTATTGAGCGGCTCGCTTCAATAACTATTCAGAGGGATTATGGAAACACGTCGCGAAGAGCGTATCGGGCAGCTGCTGCAAGAATTAAAACGCAGCGATAAGTTACATCTTAAAGACG
+
222622252233215402504221545213134102323043423224210142322265523420122010324322.2352127512255341213/122551422225312224327643521212122222202203205572142
@rand_0_0_0_0_1_1_0:0:0_0:0:0_d3c/1
TTCTTTGCGGAATACAGGCGACAGAAGGTTAAACTAACGTTCCTAGCTGCTTCCCCTCCTGGAAGTTGAGACTTTGCCCGTAGAATCCCTATAAGTTCGATCATCGTTCGCTATTCCTCGACAAGTGAGTGCGATCCGCTATTTCAACCG
+
2422522323/155423/2036122164/23243521121341/24122220512232334046232312221263/6523./22222.202513003-2633252342225324231035334253147522620363133253420/2
@Chromosome_4331396_1_1_0_0_0_4:0:0_0:0:0_10b64/1
TCTATACTTTTTTTGTATTTTTATGCGATTCGTGGATTTCTGCTGAACGTGCAGGAAGGAGTCGCAGAGCAACAGTGAAAGAATATGGTTGCTAATGATTTTATTTGATTGATTTCTTTATTGAAAATCAACAATGTGCTTAAAAATCAT
+
3.212-2147135323253125222/312224433352623322.3302311322122723432/-3513030321243222.242103221216524173332082212533023233/411122033441225722241622152222
@Chromosome_648457_1_0_1_0_0_5:0:0_0:0:0_10b65/1
CGGTGATTTCGCCAAGCTGCGTTAACAGCGACTGCAAGCTTTTGTCGTCGTAATTGATGATTAATGTCGGGGCGATGGGGGAAAGCTGATCATACAGCGCCAGCGCCGAATCCCCGCCGGTTGCGCTAACTAAAATCAGATCCGGCATTT
+
5221254334330034156224321063333521024362520122302222200622262135342234203226645602120222/1.22223262213123221004623412241432022331310312212512121232222
@Chromosome_3802988_1_1_0_0_0_2:0:0_0:0:0_10b66/1
ACGCGTAACGGCAGCTTCTACCGCTTTTACAATATCGCGGCTGTTGCCACGGGTGGAAATGGCTAACAATACATCTCCCGCATGACCCAGCGCCCGCACCTGTTTTGCATACACTTCATCATGCAAGCGATCGTTGGCAGTCGCCGTTAA
+
3643442321422222.13212005052223322322212211.0.334542213122244/2512312.22421/260222342332142231233202022412510123252/2426252214303205222232234518212221
@Chromosome_1102878_1_0_1_0_0_3:0:0_0:0:0_10b67/1
GGCAGCCTGAGCGAACTGGCAGGGGATCAACTGCCCGCTGCGGAAATATCGGCGTTGGCGCAACTGGCTGCGTGGGGAATTGTGCCCCAACCGGCTAATGAATCGCGCTGTCTCAATTATGACTGTCTGTCGATGGAAAATTACGAAGGC
+
2531332232424/42212204522321412493522123121222/25626632302222222251012242322210332220222222132212232222524033232132422/313323225121/542252325112212235
@Chromosome_68700_1_0_1_0_0_0:0:0_0:0:0_10b68/1
CCATACAGATGCTGGCTGCCAATGACAAACCACACTTCATAATTATCAAAAATCGTCATTATCGTGTCCTTATAGAGTCGCAACGGCCTGGGCAGCCTGTGCCGGGGCGGAAGTTGGAAGATAGTGTTGTTCGGCGCTCATCGCCCATTG
+
24121124322130422162/52052222312223120424441300221222152472/001.1/22322/3202425511431213241122230-232232/2310231/24022031232242242241042/2112041240064
@Chromosome_3111661_1_1_0_0_0_2:0:0_0:0:0_10b69/1
AGACATAATTTCTCTGGCAAAAGACAGCGTTGGCAGCGACGAAAGCGATTACCGCGGGCAAGAAAAGGACGTGTTGCGCGCGCAATACGCTCGGCGCGTAACTGGAGAACAGCGTTTTCGGTCATAAGAGGGCGTCGAAAAAACGCCATT
+
0324130/414122233333463134322204133202243042123235322/4233025./10313425222221221202422332/233142254232432443222324233222221133233423224822253243245116
@Chromosome_4588617_1_0_1_0_0_2:0:0_0:0:0_10b6a/1
ATTCTCATTGTTTGTCGGTGATAACGTTGGCACTACCGCGCGCTGGGGCATTTTTGCGCTGATCATTGTCGAAACACTGGCGTGGTTTACCGTCGTTGCCAGCCTGTTTGCCCTGCCGCAGATGCGCCGTGGTTATCAACGTCTTGCGAA
+
420532355360214225037525222241116432211220141021521262263441222122731222543541243123633222212423245231113262412433242523120122431543230.24533234/30431
@Chromosome_4249497_1_1_0_0_0_5:0:0_0:0:0_10b6b/1
GAAGGTTCCGAAACGCTGTTAAATACCGACTTGCGTCAGGAGCGTGAACAGCTGGGCCGCTTTATGGAGATGGTGGTTGAGCATAAACATATCATCGGTTTCCAGGGCACGTTGCTTATCGAACCGAAACCGCAAGAACCGACGAAACAT
+
41114505232312033362/2533214445272364212143223224322243355/404720232112322232624112321224226342305024021421222241225214/631353342321422212442431234246
@Chromosome_2955906_1_0_1_0_0_3:0:0_0:0:0_10b6c/1
CGTACTTCCAGCAAGCCCTGCGCTTTCACCCACTCTTACGGGACTGCTTTCAGTACGGTATCTTTCGAACGAGAGTGATCGGCCAGGAAACGCAGCAGCGCCTGCGTACGCGGACGCGGACCGGCACGACCGGTACAAACGCGGGCCACG
+
/2322221122322033224/64.20154222012015.310343/232747222225222322/22112225336723222003520112222522362213273131222231523216112.302234/230230524052424424
@Chromosome_4789569_1_0_1_0_0_4:0:0_0:0:0_10b6d/1
CGTGAAGTCCGGCGATTCCGGTACTGATTATGACCGCATACTCCAGCGTCGAGACGGCGGTAGAGGCACTGAAAACCGGGGCGTTGGATTATCTCATCAAGCCGCTGGATTTCGACACCCTGCAGTCGACGCTGGAAAAGGCGCTCGCGC
+
22/125112222-47052223221321144502032.-255331020323443231011233224234501124/212131213230254315122233131/23013632264502422332131212142222222322322224251
@Chromosome_863325_1_1_0_0_0_2:0:0_0:0:0_10b6e/1
CCGCAATATAAAGGCGTCCGTCCTGCATCTGCTGCAGCTTCACTGCCCACATGCTGTTCAGGTTATTATTTGTATCAACCTGAACCTTCTGTATCTGCTGGATGGCTGCACTCTGGTCTTCCAGTTTCTTATTGACTGTCTGTGTTATTT
+
0434443210.32224121733211270524/522212403423123222452522234320642123482//1213212244121312632120523433543235142252323353134333050034326225/4244443032,3
@Chromosome_3403186_1_0_1_0_0_1:0:0_0:0:0_10b6f/1
TGATCAAAAACGGCACTGTCGTTAACGCAGATGGACAAGCCAAACAGGATTTGCTGATTGACAGCGGGATTGTTCGCCAGTTGGGCAACAATATTTCGCCGCAGCTCCCGTATGAAGAAATTGATGCCACTGGCTGTTACGTTTTCCCTG
+
1230440212261-32135222502204322163550123/253012033222/2012323215222312322355242154-/6452222040242424214/2312/14325626340212110522205252812146222145362
@Chromosome_325715_1_0_1_0_0_0:0:0_0:0:0_10b70/1
CATATACGGCCTGCGCCCCCTGGGATAGCTGAGCATCCGCAGCCTCAATGCGCCAGGGCTTATGTGCTACTCCGCCCAGCGCGACGCGCCCGCTGCCGTCAGGGTGAATAATCGCCGCGACCGATACCAGGGCAAAGGCGTAGGAGGCGC
+
6722223/352542222342230242230632110222531253252242/26222232022362234342324223232312.83202535134242223222/2423112344221332342420/41502123422072133462/3
@Chromosome_3201649_1_0_1_0_0_4:0:0_0:0:0_10b71/1
TCGGCAAAATTTCGCCAAAGATCCTGGATATCTTCCATCAGATATCCACGATAGACCAGAAAACGCTGGATCTTAACTTTTTCTGAAAAGACAGTTGGCAAAGGTTCAGCATATTTTCGCGTCGCCTGATCGCGCGCCAGTGCGCACCAG
+
310240324222/23220355221211.6434/145322851204246612252720356233525143532232222021422212302/3410252333273006262251232430023124450215312/43122533222222.
@Chromosome_4231449_1_1_0_0_0_3:0:0_0:0:0_10b72/1
ACGCATATTAAAAGAACAATGATATTCATACCACAAATATACTTTATTTGTTTATATGTTATGTAAATATAAATATATTCCTAAAAAATAGTCGTTGGAAACCTTTTTTGTATGCAATTAATTGAAGTTGAAGTATATTTCAACTTGTTG
+
04543224/062216222412220253/42234.2-24-220232232210/222035322421335221230343/5/20436022023017/47/1223312222223533232232.270205162620272433312235223422
@Chromosome_4950776_1_1_0_0_0_3:0:0_0:0:0_10b73/1
TGTGAACTCAGGCTGCCAGATCATCGTTTACGATGGAAGCATAATAAGCTTTTTCTGCTTCTGCCGGCGGAGTATCGCCCAGCCTTTCCAGCAATCGTCGATTGTTATACCAGTCCACCCACGTGAGTGTGGCCAGTTCCACTTCTGCAC
+
4223213544316452222322323321322042154243030221324132324222/22531321153322/20222232222341142/531222224522230541032612422530532023230130323122544423/312
@Chromosome_1149759_1_1_0_0_0_2:0:0_0:0:0_10b74/1
AAAGCTTTCAGGGATGACGATGTGTTGCAGGAAAATATTATCATCCGCCTGGAGCGTGGAGGCCGTCAGGATGCTGTTACAGTCAGAACTTCGACCGATGATAGCTTTTTTGACCTAGTCACCTACGAACACCCATTTGACCAGATTGTG
+
014355422522222241434022747222244324/2522221342622421/24222231155233242/442221342423020223123322230033102632321124222223231301222212512221325321140534
@Chromosome_4561576_1_1_0_0_0_2:0:0_0:0:0_10b75/1
ACAGACTGCACAAGCCGGAAGCAGCTGCAGCGATGCGTCGCGACGGTTTGATGTTAACGTTGCAGAACCACCCACCACAGTAGTTCCATCTCACCCGGAGGCAAGCACCTCCGGGACCTTTCTGATGCATAAAAAAACGCCTGCTCTTAT
+
252522310/13322333252130353127223252523222402450230224343642253312222112542636222202232522322522134.32242243021222313325212244422452254122325221223123
@Chromosome_4410010_1_0_1_0_0_1:0:0_0:0:0_10b76/1
CTGCTGCATTCTATACCACCTATCCCTCAACGCTAATTGCCCGCTATGGCACGTTACCAGTCGTCGGCTGGAGTATGCTGATTGGCGGTATGATTCTGTTGCCTTTTTATGCCAGACAAGGAACAAACTTTGTCGTTAACGGCAGTTTGA
+
033123411413330344030254234522243252201233322222450154154000542421312124217166222223442242235122/221052230.642422510.64/452232434165.30221241342024222
@Chromosome_4688148_1_0_1_0_0_3:0:0_0:0:0_10b77/1
TTGACCGATCCTTCAACGCCGAACTTCTTTTGGTTGGCCTGGCAGGTGCGTGATTTTATGAGCAAAAACTACGGCCAGCCGGTTCCCGATCGCGCGGTTTCTTTGGCGATCAAGTCCCGCACCGGGCGTACGCAAAACCATTTTCATATT
+
460026132235433222341443226217545321420/32442305153./423402133622121223424.2134000412520421031312/3224323312232125313322123202315231223175223242131327
@Chromosome_1226404_1_0_1_0_0_7:0:0_0:0:0_10b78/1
AGGGTCTGGATGCCCGTTCAACGTTGCCTGGTGGCCCTCTCCATAATGTGTTGTACAGTGCCGATTTGCGTTCGAAACGCTTAGCCAGAATAGTACCTCCTTCATCAGACAGCAACAAAAGAGAGGGTGACTGGCTAAGTTTCAAAGCTA
+
2262223333-22/52.221243344256312/046075222242334311523/3001225451263633332534242412/5412332145122323150552202322242130222132.03500/2123232223272222530
@Chromosome_2033920_1_1_0_0_0_0:0:0_0:0:0_10b79/1
TTGGGCAAGCGTAATAACACTAATGCCGTGCAGGAAGTAGCTGAAGTAAATACAAAGAACAGCCAGGATAAATGGCGTGCTGAAAGCCTTATTTTGAGACATTTTCACAGCTCCTTGCTGAAAGATAATTTCGTTACCGTACGTATTGTT
+
32112332132572432113.471210222322023412431024213331604201400.0;/6/2/41722203412340321425134132015534422-10262134/211.44042.2122333233312325302/1222232
@Chromosome_3016841_1_0_1_0_0_2:0:0_0:0:0_10b7a/1
ATGAGATGGAAGCCAGCCTGATGGAGTTGGCGTCTTCCAGTCTCAAGCAGCGTTTAACTGCTGAGCCGGTGCGTTTTGTTTATCAGCGCGATATGCCCAATGCGCTGGTTGAAGTGTTACGCGAAAAACTGACTATTTCCCGCTACGACT
+
423/52253252273362522222522202352022122423422322424245/35533222202222352324-143224225222353322320445322122345203322112334422322342235222/13242/243422/
@Chromosome_3561756_1_1_0_0_0_0:0:0_0:0:0_10b7b/1
ATCAGAAAGAACTCGCTTTTCTTAGAAAACAAGGTATTGAGTTTGCAAAAAAATATCCAAAGGTAGCCCGGCGTCTTGGATACAATCAGGGGGGGTCTGAAGATCCACATGTTCAGAGATTAACGGAGTCTTTTGCTTTCTTAAGCTCAA
+
2312402336/32612231276/2/34202522.0323212744232152-030522024422324220222121233463150244222242121232446222321242125424323035654322133232334.02174223/20
@Chromosome_526014_1_0_1_0_0_2:0:0_0:0:0_10b7c/1
ATGCCATCAAGCCGGGCGACAAAGTTCTGGTGGTGGACGATCTGCTGGCAACCGGCGGCACTATCGAAGCGACCGTTAAACTGATCCGTCGTCTGGGTGGTGAAGTGCCTGACGCTGCGTTCATTATCAACCTGTTCGATCTCGGCGGCG
+
023422151341.26226/303233.272321211322231222631252232352143/2024522/23236122/342426212213253232521011/253123403230424-64224114212322422322235602142632
@Chromosome_445927_1_0_1_0_0_2:0:0_0:0:0_10b7d/1
GTTAAGAGCTGCTGCTGTCGTTGTTCAATTTGCTGTTGATACTGGATAATTTGCTGATTATGCGCGGCAATCTGCCCTTGTAATTCATGTCGTTGGCTGAGTAACCGCAGCTGGCGTTCGTGCTCATCTTGTGCATCCACCCACGGTTGA
+
45222142122222164221441231/25413144325122022/222434222521222430225.233355226211422-2412436245322811223./2225513222533242222227112229225/22113413420232
@Chromosome_1985014_1_0_1_0_0_3:0:0_0:0:0_10b7e/1
TTATCGCTGTCACTAATCCCCCGGTGTATGATTTTGCTGATTTTCTTAACGATAATCTGGCAAAAATCGTTGGCGTTGCGCTTGCTTGGCTAGCGTTCGCCATTCTGCGTACAGGATCGGATGCTCGTAAAAGCCGCCGACATATTCGCG
+
224022432243222233632242312212432233302202264224224123413242456228232201234224232224233343432306453424022322/0420522562,2/3233232424222400522102/41233
@Chromosome_4186009_1_0_1_0_0_3:1:0_0:0:0_10b7f/1
GATCTAAATAGTTACAGCTAAACGCCTGAAATTACATGTCGAGGGCGCTATTTAAAACAATTTTGAGGATTTCCTTATATTGGTGGTTAGTACGCATGCAATTAAAAAAGAAACTCCGCGACCACAAGCAAAAAGAACAAACGGCAATGA
+
3253123524232/443203/4204453222332243042412.343266321222322/235-40223/32232022231222321122164525122222.273515210/32142552034332222422/24/4420222210225
@Chromosome_3203591_1_0_1_0_0_5:0:0_0:0:0_10b80/1
GCACCGCCTCACGGTCGCCGCTGAAGCATTCCCGCCGGGTAATGCCTTCACCGCGGGCAGTGGCAAAAGCAAACCAGACGGTGCCGAAAGGCTTCTCTTCACTGCCGCCGTCCGGCCCGGCGATACCACTAATAGACTCGGCAGAATCAG
+
1/34/00132543142244230242/24355101445201645022002122142235423416441204/4213242323504/2024203122323201242.222422231124232234222222/40344425132356125650
@Chromosome_4968910_1_0_1_0_0_1:0:0_0:0:0_10b81/1
GTCAGACCCGATGGTAACTGTTGATGCCGCAGAGTCATGAATATCACCGGAAGCATGTGCTCCACGGGTAATTTCCAGTGCTGCGTTATCGCCGGTCAGGTCATATCCGTCCGTCAGATATACAGCAGGGGCATACTGATTAGCCGTATC
+
3225432165252/235321648223024392.42131713292322/34222522064032213424313243251/032443112222226124/531/1132622223332327222222434064332355212203053012322
@Chromosome_1096998_1_1_0_0_0_3:0:0_0:0:0_10b82/1
TAACAGCCGCTACTTATATCGACTGTTTCCGAAAGGTCCGGCTATGCAAGCCACCAAAATTGCTGGCCTGCCAAAACCGGTAAAATGTATTTAACGTATACGAAAATCGGCTAATTCCCCCGAGGGATGATGCGGCTCGCTAAGCACCCG
+
5034.0003523326/0240254320223323403222/2/45313513023223412122314225233744524221333013271233424242033121222135/22267.3325552415432334313053143322222422
@Chromosome_4240685_1_0_1_0_0_4:0:0_0:0:0_10b83/1
ATCATAAATATGAAAAATAATTGTTGCATCACCCGCCAATGCGTGGCTTAATGCACATCAACGGTTTGACGTACAGACCATTAAAGCAGTGTCGTAAGGCACCTCCCTTCAAGAGTTATCGTTGATACCCCTCGTAGTGCACACTCCTTT
+
0213152234233224/34252/3220231121223212214101622035312332122424443434203122262233336220/421243120234233422143355.2021116232227227212054121141.1/622311
@Chromosome_4136029_1_0_1_0_0_3:0:0_0:0:0_10b84/1
TCACGGTTATTTGTCAGAGCTTCACCGATCAACCGGGTAACCTGGGGATCGACAAAAAAGTTACGCCAGCCCGTATCCTGATAGCCATTTACCGCTGGCGTCAGGCTGTTATGGGACAGTGAAAACTGATGGGGTACCGGTTCTGCGGGC
+
32352334022123123312322242223/522422422331432424224124225/3221402463372223225023./5/323233233222620523330124235302/33313214211123222622523232412522222
@Chromosome_4690429_1_0_1_0_0_5:0:0_0:0:0_10b85/1
CAACGGCGGCAGTAACTGTTCAGCGCTTGCATGATCGCGGGCGTTCCGGCGCATGGGCATTTCTGATGATTGTGGCGTGTATGCTACTGGCGAGTAACTGGGCGATTTTACCGGGTGTCTGGCAAAGGGCGGTGGGGCGTTTTGTCCCGA
+
54232445542422332232446242222247262322026222422421122222102322225224233/216323032433/242501343225112321322162322/232326225206215/123410103211022426412
@Chromosome_1095702_1_1_0_0_0_3:0:0_0:0:0_10b86/1
TGATGTCTTTAAATTGCTGCGTACTTATCGCGATCGCGGTGAAAAATTTGACGTTATCGTGATGGACCCGCCGAAGTTTTTTGAGAATAAAAGCCAGTCGATGGGCGCGGGTCGTGGCTATAAAGATATCAACATGCTGGCGATTCAGTT
+
324224.3.2.252622222242232150-3040125246352/2412414252522541522623222512132314222222043632220142320/42314112213221/03212/56223114/02345045420214623315
@Chromosome_4363718_1_1_0_0_0_1:0:0_0:0:0_10b87/1
CAGGCCGCGATGCGTTTGCCGCCATCGAGGCCGTCATGTCCTGGGATTCCTTTGCCGAGAGCGTCACCGAGGCGCAGAAGCTCGCGCAACCCGATGACTTCGATTTCCTGCATAGCATCGGCGAGAGCTACGCCACCCTGCGCCGCTATG
+
24212231226139225702521132122303137231455467222230224021223245425283353221252.23/434240335112242223250121422444144321756-3151223200222/132/24101522210
@Chromosome_1249619_1_0_1_0_0_2:0:0_0:0:0_10b88/1
TAAAATACCTCTTGACTTTATATGGACAATATGACACTTTTTTTGAAAGGTAAATAACAATCATTCTCTTTTGTCTTTGTCCGGGTGAGGTCAGGTAAGATGGAATGTGCTACAAACAGGGTTTCTGTAAATGACAGTCGGTCAGCGCTG
+
20423122223624244534016426304220/52231112432223033440510312322212132410263325225522163312241222340202121420215231232245/221032214151204142212102.01411
@Chromosome_2434352_1_0_1_0_0_2:0:0_0:0:0_10b89/1
CACTGTGGCGGATTACGTGAAAGCCAAGCCATTGGAGATTATGTCTTTGCACACGCTTATTTACGCGATGACCACGTTCTTGATGCGGTTCTGCCGCCCGATATTCCTATTCCGAGCATTGCTGAAGTGCAACGTGCGCTTTATGACGCT
+
34521232332221422423123221022332122222/20/2233.24234224223363321332122624453223032721142232223221235321435340043/43234430622214/2223232443/25222256/22
@Chromosome_744113_1_0_1_0_0_9:0:0_0:0:0_10b8a/1
TGTGAAGAAGATCAACAAAAAACGATCATACCCCAAATAATAAATAACTAATTATTAATAGCGCCTTATTGGATGCTGTATTGTTATTTAAATGTTGTAATTTTGTGTTTTATATTTACGTTAAGAAATTGAACCTGCCAAATAAGAATA
+
22222131532222223241433202243452122453523112211321241224240.5,6312752463604402530223220//042422222451334524302211721314222423032236/242224232/22325246
@Chromosome_4256032_1_0_1_0_0_3:0:0_0:0:0_10b8b/1
ACTAAACTGTGAGTACCCTTACACTGTACCTGGCGCATTGGTACCACGTCCTTTCATGCATTTCATGCCGAACAGGTTGTTGTTGTTGCGCGCCAGCTTCGACGTTCCCCAACCGCTTTCTGCTGCAGCCATCGTCGCCACCATACTGGT
+
211244321442135221-442224.525242/01462242251325225222522212433222224022725252604232332122445422011223201/04122023216323630242423340133446422.122362334
@Chromosome_4811005_1_1_0_0_0_3:0:0_0:0:0_10b8c/1
TGGCTTCCATAAACGGTTCGAGATACGCCACTGCCTGTTTCATGACGCGCGCCGATTTGACCACCTGTGGCAGGAAGATTTTCCCTTCGCCAAACAGATCGCCGACCACGTTCATACCGTACATCAGCGGGCCTTCAATCACTTCAATCG
+
416131324812556623233425321122522523325120126220120431426332726044/0/243152221741/232512315252452011008241322/3252205232220642302.1301314321.023132422
@Chromosome_847294_1_0_1_0_0_1:0:0_0:0:0_10b8d/1
GCCATCAATAAAACCTATACCCGCCGGAATGGTGCAGAAATGTCGATATCCCGTATCTGCTGGGATACTGGCAGGATTGACCCGACCATTGTGTATGAACGCTCGAAAAAACATGGGCTGTTCCGGGTGATCCCCATTAAAGGGGCATCC
+
52121464461202221216023200322235615322243244217221221321543011224/1222332/316253403212122201132234106022..212314444313332542245420/26352345-0212432432
@Chromosome_2458351_1_0_1_0_0_4:0:0_0:0:0_10b8e/1
GCAACAGCACCGGGACAGGCATATCGTCAGCATGGAGTTTGCCGTCGGTCATGACATAATGCTGAGGGGCTTCATCCAGCGGTGCCAGTAGACGACAACACGCATCCACCCAGCCCGACAGTACAGAACGACTCAACACTACACCCTGGC
+
22/431445122620542363131422313225222224233301114216224140325123/54424240430321222222222243321551246242232122/224232222061223442021212221231343022/13/2
@Chromosome_2187910_1_0_1_0_0_4:0:0_0:0:0_10b8f/1
ACAGAAAGGGCTGAAATCGCGTGGCTATCGTGGTCAGGGGCGGATCATGGCCGACAGTAGCGGTAGTGGCATTTCCGAACATGGTATCGCCCATTTCCATAATCTGCCGGCGCAGGTATTTAAAGACTAATGACATCGGCGGCGGTATTT
+
462415122253261352222532502414040263700331272313102021332262635332/2/2142133323242242122622234230424436202721/3323412231,3122/225202442401132/2-262458
@Chromosome_1506156_1_1_0_0_0_1:0:0_0:0:0_10b90/1
GCATATTCAGTAAAAATGACCTTTCCTGAGGTACAGTTGCTCGCTCAAATCCTTTGATTACTGCGGATAAAGTCATCTACTATTGTTTAACACATTCACGCGCTGCATGTATGTTCAGAAAATGTGCACGCTAAGATAATTAAACAAAAT
+
2232121-0223222001/41221332245262524622213122420332232222542224222/222222244234/334211223220023132330330462.103314221104332201224512/42352340121242/25
@Chromosome_1648785_1_1_0_0_0_2:1:0_0:0:0_10b91/1
ATCGGTCGGACCCGTGCCCTCTTCCAGATCGCTCACCACATCGTCCAGCGCCAGCACTTTGCGTTGTCGGGTCGAAACAATTAACAGCCCGTCGATATATACACGCATGGCGACCAATTGATCGGGGCGTTCATCGGTGCTGCCGTTTAT
+
2454331/521434525225105232245/300222333215/4352/343123523323341024442221022330332512432623325350342021.80511452/20140332333323251133223111361411342221
@Chromosome_4663859_1_1_0_0_0_4:0:0_0:0:0_10b92/1
CGTGACAATGTCGAAACAAGGAGCAATCAATGCAGGTCAGGAGAAGGCAGTTCTTGAAGATCTGCGCTGGCGGTATTGCAGGCACCACGGCAGCGGCACTGGGTTTTGCACCCAGCGTAGCGCTCGCGGAAACCCGGCAGTATAAACTGC
+
52113333021325002/1212522321152132432122201342322250453323244223/122332320224322512213223234411410-142303154222530143225424232162420/32322223442143222
@Chromosome_440996_1_0_1_0_0_3:0:0_0:0:0_10b93/1
AGTGCGTAATTTTCACGGTGAAACTTGCTGGTATATTTACCTGACGGATATTTGTTCAATTTCTGATTTATTGCGTGAATATATAGACACCCCAAAAGCGGAGTTGTTAACAAAACAATTTACCAGCGATAAATGGGGGTTAGTGAATAT
+
21243205400324223404323311225223/33423842353212.3024031222252641224242222411222231222121234221424422041243352052041213023121324/0.21524121421120205242
@Chromosome_4834007_1_0_1_0_0_5:0:0_0:0:0_10b94/1
GGGGCCAGGTGAAGTACGGTTCTTGCAGGTTGAACATCAGCGCGCTCTTACCTTTCGCTTTCCGTTCTTTATCCAGCGCCGGGATCTCTCCCCAGGTTTTTGGTGGGTTCGGCAGCAGATCTTTGTTAAAAATCAGCGATATCGCTTCAA
+
52242224343352311340333321212245243122333522321311224223226/02226024134242522433421203242234243106234222202322141422/5/251443053325432234123.021028333
@Chromosome_5121920_1_1_0_0_0_2:0:0_0:0:0_10b95/1
AACCACAACACTGTTGACCTCGGGTATCAGATTTATCAAGGCAACACGCATTAGGTTATTTTCTCTTCATTACACCTATTCTCTTTGCCGGACGTTGCCTATACTCCAGGCAGGAAACTGGAGGAAATCTCATGAGCGAACCCCTGTTAA
+
11610141/4228423420435222323342312233414241225154223324232114623.12242352520522201214322523311130105234224212223022422414131332/4224430012243321112/44
@Chromosome_3559404_1_0_1_0_0_2:0:0_0:0:0_10b96/1
AGTTCCTGTGCTTTTCTATAGTCCACAGGCCCCAATACAACATCAAAATGTGAATCAACCACCCAACGAACATTGCCTATGACAGGACCTTCCCCCAGAGTATAGAGGCAATTCCCCAGAACCACCTGCTCACTGGGTTCTGTATTGTCA
+
522133242533442212422530236.504/213452437423/32/62411222/4215123:153/202/,21335224342/4056204225423251442224222/2432/332/22216424141.4/,14131333322/22
@Chromosome_5250689_1_1_0_0_0_3:0:0_0:0:0_10b97/1
AGCGTCGCTCACTTCAGCAACCAGCGTATCGTTAGCGACTGTCGCAGGCGGAATGAGTATCGATTCCGGCGTCACCACTGGCACCAGATGGCGGGTAAGCGGCGCTTTTTCAGTCAATAACTTACCGACCGTTGCCAGAAAATAACGCCC
+
20215321/2322327200132422412141023225032241324162413632211503122221224332230/1225402522741122121244142122523100520324045242312512151342241144521420323
@Chromosome_1458947_1_1_0_0_0_5:0:0_0:0:0_10b98/1
CGTGTGCTGACAGTGGATCTGCACGCTGAACAGATTCAGGGTTGCTTCGCCGTTCCGGTTGATAACGTATTTGGTAGCCCGATCCTGCTGGAAGACAAGCTGCAGCTGAATCTGGATAACCCAATAGTGGTTTCTCCGGACATCTGCGGC
+
2243/3132/12212225225422614222261633220343122341/2112422223331402/432626/2233121222324232/3241243124241/1141213324522210232332153/22314/3444.201042033
@Chromosome_599040_1_0_1_0_0_4:0:0_0:0:0_10b99/1
TTTTTAATTTTTTTTTGAGCAGGCTGGGGCTTAAACATAGCGAACTGTCGACAATTCGCAGATTCCAGTAATGCTGAATATCGCTTTGAATAAAGCGGCAGACGCTGTCGCGGACGCTGCTGCGTAAGATACACATCAGTAGGGCAATAA
+
322/421355430232222241232312322022.22033271222433225022213222224433/223363-621545216253021722125522223222422233224222482/-6223352032142222332/11231420
@Chromosome_815797_1_1_0_0_0_3:0:0_0:0:0_10b9a/1
ACTCTGTCTGCCAGATGGAGGATCTCATCCAGCGAATGCCTGACATACAACATCGGGATGTTGATTTCCCGTGTCAGACATTGCAGATAAGGCAACAGTTCGCGTTTACGCGGAATATCCAGAGACGCCAGCGGTTCATCCAGCAACAGC
+
261243/243202522304321251.212020222221215304225342324245644331331451222122254303332224443/53/132232130206142221/24321436/324142.3422122123425222121431
@Chromosome_4272802_1_0_1_0_0_2:0:0_0:0:0_10b9b/1
ACCATCACCGGACGTAGCGGCAGCGTCGCGGCATAGGTACCCGGACGAATCAGTGCCTGGGTCACATAACCATCGCTCGGCGCACGCACTATCGTCTGCTCAAGGTTATATTTTGCTTCCGCGAGCTGTGCTTTCAGGCTGGCGATTTGA
+
0212452242102322022272223147122224441220522124254//12232262220440202332252522424621.2223122343/6231252433022132221246264346452030252212013441433033324
@rand_0_0_0_0_1_1_0:0:0_0:0:0_d3d/1
TGCTCAGTATTTTTGCTATGCGATGCTGCTGGCTCAATGGATTCTGTTGGACCGTTCACGGGGCCCAAGCTTCAGGATCCAATAAGCTTCTCTAAGGGACGTCACTACACTATCATTGCGCCTCTACCGGCGCGGACTAGCAAATGCCAC
+
22001244/3412224243340522542.242232204132425021355/2/1121224231/22244233251222225146323323252442142242323344+.44723.032322403102.35232/313432223327114
@Chromosome_454205_1_0_1_0_0_4:0:0_0:0:0_10b9d/1
GGTGTGGGTGTGGATTATGATCCTGCTGTCGCAACTTGCCTTCCGTCGCCGTTTGCTGCCAGAAGAAGTGAAGGCGCTGAAATTTAAAGTGCCGGGTGGGGTAGCAACAACCATCGGCGGGCTGATTTTCCTGCTCTTTATTATCGGGTT
+
342233423331233402212213222224/12/126.1255522133226125236233356120364342232112223522223426212224242333324022614040005/342222122443225342-3261444231647
@Chromosome_2716132_1_0_1_0_0_3:0:0_0:0:0_10b9e/1
TTAAGCAGCACAACCGTGTGCGCCAGCGGCTGATTGCTGTTTGCCGCTTTATCCCACGCATATTGCTGAACCTGTGGCATCACCGTGGACTTCAACTGCGATTTTTTCAGCAACGTCATGGTTAAGACGTTTGCTACCGCATCTGCCAGG
+
52552343222220302122241240230352013022221222/122303224202353601323113262202122242542022265553332-23223215254426136402213412312253135,/2232203424/12322
@Chromosome_1814604_1_1_0_0_0_4:0:0_0:0:0_10b9f/1
CCGAACGTCTAGGCATCGACACCTATACGCTGTTGCAAGAGATGGCCAGCCGGGTGCCGCCTGGGTCGTGGGGCTTAATGCCGATATTCTCCGACAGAATGCGCTTTAAAACCTGGTATCACGCTGCGCCTTCCTATATTCACTTGTCCA
+
427222323222233555621102423231512502251345373137/404121232211136/32152261223-041203323323614422223323414223/220341420142322221023316212030325143222222
@Chromosome_3976463_1_0_1_0_0_6:0:0_0:0:0_10ba0/1
CGCCAGGGTCGATTTCAACATGAGATTTCCTTTATTAACAGAGCAGAAAAAAAGCAAGTGAAGAGATTCTAAATAGCCTTCAAGAACAAGGCCATCCCTTTACCTAATTTTACGTATCTAAAATATATGTAACCTGACGATCACTTTTCA
+
12141341222421242221222323122251453111020243221/105/6421236.42-44325212532212,44223251322203.3231232537312/22225/1414241701173520321156524212232311/23
@Chromosome_3672306_1_1_0_0_0_3:0:0_0:0:0_10ba1/1
TGGTGCGTTCCAGGTCAGAGAAAGCATATATTTTTTGCCCTGTACCAGGCCGCCGGAACCGTATTACTTTGACGGATCCTTGCGGGTACGGCCATCGCTGGCATACAGCGTTCCATGACCTTCGGTGAATACATCATCAATATATTTTTT
+
14-432.434222422153221-1223222001410.2422.110222222206232.4323141512103205/44434214414113224322/202224060221253233/26422422225236/52132124.53264/0221/
@Chromosome_1624437_1_0_1_0_0_2:0:0_0:0:0_10ba2/1
AGTGGCAGGATCACGACGAAGGCGACAGCGATAAATTCCATTATGCAGGTGTCGGCGTAAATTACTCGTTCTGATAATGGGCTAAATTGCCGGATGCGGCGCGAGTACTTTCTCCGATCTATAAATGTAGGCCGGGTAAGATGCGCTAGC
+
455143271232242132223132146322222202322312232225312244525322242234421424112351224121422502644212251232122013234462440046223212431236322303123404232224
@Chromosome_5274742_1_1_0_0_0_3:0:0_0:0:0_10ba3/1
CAGTTGCTGGTTAAGGTCATTTCACAATTACGCCCGGCAGGCACCACAGAAAGATCGCCGGAACCGCTTAAATTGAGGGCCATATTCAGCTTCAGGTTCTGCTTCCGCCAGTCCCCTTCGGGTAAAGGGATATGCACGCCCTGCCCGCCT
+
12112272-3/5442323232424543123044471224213311513624222013133-3253214236232115-01/12112202434223232251124332424322133322542232230242/14512226.014433024
@Chromosome_1646473_1_0_1_0_0_1:0:0_0:0:0_10ba4/1
CATGGAAGATGTCCAGCCGCTGAAACGTGCTACCGATGTCCACTGGCATCCAACGCGTAACCAACGTGCGCCGAAGCGTATCGACACGCTGCAGCTTGATAATTTCCTCACCACCGGATTTCTCGACATCATCCCACTAAGTCAGCCGCT
+
222221103442445422400262223.4/53233242252121333.3244421.423253264634222324422221/42024203231332154224222442321.2.33331522//243103214322573223414102122
@Chromosome_4746445_1_0_1_0_0_7:1:0_0:0:0_10ba5/1
GTGGATAGGTGAAAACAACATCTGTTGGATGATATGGACGAGAGCAGCAGGCAATAACAAATTTATCAGCGGTTAGTGTTTCACCGCTGCCGTCCGGGCAATCAAGCGCCAACGTATGCTCGTCAAGAAAGCGAGCGTTGCCCTGCAATA
+
2424204424-3427202050/2/022232352214042252252/22/2334122213020044525/22222330225202213/155321416112133232222227413424220236432//4431123233422422105602
@Chromosome_980853_1_0_1_0_0_2:0:0_0:0:0_10ba6/1
CATGGAGTAACCGCCTGGTGAATGCTCGCCATAACCGTTAGAAGCAAAACCGCTGGCTGCCGCGTCATAACCCGTTTTACCACTGGCAATTAAATACAGCAGCGCCGCTGCAACAATACCGCCGACAACCTGGGCAATTACGTAGCCAAC
+
0/832113223054223003223223134223042212124114432060232323424052432000/22515242353433-20613122250643142333142.12103422213423263455/23385132245531042/253
@Chromosome_370595_1_1_0_0_0_3:0:0_0:0:0_10ba7/1
CCGTAGGCCGGATAAGGCGTTCACACCGCATCCGGCATAAACATGAAAGTCAGACGCCGTAACGTTCGCACCCGCCGAGAATGGCTTTCTCGAAGCAGGCGAATGGTGGATGCACAATGCCCGCGCCAATCATGCTGACGCCCGCATCTT
+
551143262/3341132032324203/221217212462202.13142421331423050222245021224026124146252123335204/22325225/2.0344/52520352613226/34/21612332213226/5346222
@Chromosome_549503_1_0_1_0_0_1:1:0_0:0:0_10ba8/1
GGTTGATGATCGCCAGCTCCAGATTGCTGACTTCATAAGCCGCGGGCGGCGCGTCAATCACCTGAATAAAACAGACTGCGTCGATGGTAACGTTTGCGTTATCTTTCGAGATAACTTCCTGGGAAGGGATATCGAGCACTTGCTCCATCA
+
26231/42022332131432205332222221432022515220242222533350213422103142444424213402212254020114222221/1/25213/2453120227632632233162444536311243223212134
@Chromosome_554979_1_1_0_0_0_2:0:0_0:0:0_10ba9/1
TTAAGCTGAGGTAACAACCATTTCACATAGCTGTCGAGCTGGTTCTCACTGCCGCCGAATTTATAGCGCCAGGTGACCCGACTCCCCTGCTGCACGGCTCCGGTTTTATCGACATCCGCCAGATTCATCATCAGACGCGGAGCCATCTGG
+
022214224/02320224221412331220121373140/2-4242372231313204332260/3.212/1421251430251321/2/236215221522/22234132032323220226246./1420223506023122233232
@Chromosome_1955188_1_0_1_0_0_1:0:0_0:0:0_10baa/1
ACGATACGCACCACATTCTCACGCGTCGATTTGAAGCAGATGAAGTAAAGCACCATTCCGGCAATCGCCAGCACAATCGTCCAGAAATGGTATACCGACACCATCTCTTCCGGGCTGGAGTTCTTAATGCTCGGTCCTATCAGAAATGCC
+
224223245332125432351430104253/22232424020343021221/5223522023255422/22022315221/1433252523132336521233122004225432212/3206442322220251422332233244121
@Chromosome_1521504_1_0_1_0_0_5:0:0_0:0:0_10bab/1
CATTGCCGGTGATCCTGAGTCTCCGGAACCTTTCAAGAAACGACCTAAACGTCGCCGCTGGGTTAACGAGAAATACACACGCTGGGTGAAGACACAGCCGTGTGCGTGTTATGGTAAGCCAGCCCACGATCCCCATCACCTGATTGGTCA
+
/32265222335241446312231231224225511235322012122233242253.4435224433222222222232264122242103/2312432221225/233230434242/1421062210222434/2401313413233
@Chromosome_4647858_1_1_0_0_0_3:0:0_0:0:0_10bac/1
AAACGTTGCATCATCGGTAATGGTATTTCACGCGGCCCACTTGGGACGCCCATGCAAACGACGGTGCCTCCGGCATATACACGGGTACATGCATCGTTAAGCGTGGCCTGCGCTGCAACGTCATCAATCGCCCCCGTAAATCGCACATCT
+
4224652420111143113333221332353-2230/15373/2341/4223222813222522.342221422542012222523321222333233222.0/232024275/122243251024/53134225152231102314421
@Chromosome_3950604_1_0_1_0_0_7:0:0_0:0:0_10bad/1
TTAACTACGTGGCGACAACCCGGAGATGTCTATTAACATTTAAAAACTGCCATTGTAGTACTCCTCCGACTTACTAAGCGCCGCCAACGAAGTCCAGATTCTGGCCTTCTTTCAGGGTGACGTAAGCTTTTTTCCAGTCGCTACGACGAC
+
23351422034242285254220522254242024243/2036212012353330224/241/314023043432140155212315303122254122332333232352023245352102502211323346232222223221241
@Chromosome_4262912_1_1_0_0_0_4:0:1_0:0:0_10bae/1
CAGCGGTAGTAACGTAATCCATGATACGTTGCAGCTTGGCATCGCGGGTGGGACCGTCGATAAGCTCGTCCACTTCAATGGCAATAAAGAGTTGTGAAATGCCGTATTCGTCGCTGTTGTCCTGGGTGACTTCGGCAACCGACGCGTCCG
+
222004333232022323./1311282443221522210224222235243/3253/0//221252532243222122203422220322230135213352243533/1332422221.202343324303016212323112251703
@rand_0_0_0_0_1_1_0:0:0_0:0:0_d3e/1
CGACAGGCCTCTAAATAAGTTATGAAATTTCCGAAAATAGTACTCTCGCGATACTGTGTCGTTTCAATAGGTGGGAGGTTCGAAGGCGTGGCTAGCGTGCGCTCTACTCGTGTGCGGTCCAACTCATGATGTACACGGTGAATCCCATGT
+
413232420442302252/31221120431432121421452,1222333110246133522335153163452242325.22222124164342001.24/2253352232263/5402432424442232622232333261421132
@Chromosome_3441368_1_1_0_0_0_1:0:0_0:0:0_10bb0/1
GCCTTGAAGCACTGCTCAACTTCCAGCAGGTAACGCTGGATTTGACTGGACTGGATATGGCCTCTTCTTCTCTTCTGGACGAGGCCACCGCTGCCGCCGAAGCAATGGCGATGGCGAAACGCGTCAGCAAACTGAAAAATGCCAACCGCT
+
1302313456/130332124102552614323352214202342322334340513314/232334355303604321223222.2352404023425313241.544222354352132445122032151.62344120222413242
@Chromosome_2188532_1_0_1_0_0_3:0:0_0:0:0_10bb1/1
CTCGCGAAATCCAGAAAGTTGCGCATTTCGTGATGAGCTAGTCCAGCATCCGCAGGCTGAGAAAGTCCACTTGCATCACTCATCAACCGGAACACGACTAGAATTAGCGCGATTATTGGCGGATATCGAACCTGGCTCACACGTTTATAC
+
02032235322441033720411522232421230/1352221223/222103323230424042212553214312233440343204421.2/2602540535221412314130242521335223.2135252243:214054243
@Chromosome_3981313_1_1_0_0_0_2:0:0_0:0:0_10bb2/1
TACCCCAAAGGTGAGGAACATGGTGTGTCCGGTGAACAGTTCAGAACCGGCGATAATCACCAGCGTTAAGGCGATACCAAAGGTCGCGCCCATCACCAGCGGACGTACGGACGGGTCGAGCAAATTACCGAGCGTGTAAATCAAGATTAT
+
431272422322142222423202/4021022522341122/222235220322242412.2222222/4533422225422.22244022/2325212532221422042122410337223235325603130213202/35235222
@Chromosome_3521430_1_1_0_0_0_3:0:0_0:0:0_10bb3/1
GGTGTTGAGTTTGTTCGGTATATCGCTTTATCTGCACATAGCTGCAACCCACTATTATCGATAATTTGATTACCCAGCAGATATTCAGCCATTGAGGGAACGATAATTTGCTGAGGTTTTACTTCTGGAATACCATTCTGATCATCATCC
+
213420564012/22942340/25222131363431421250122.3/4146022212551025411222/223222232432523323136262332216525232601123233434225253122242022460221/2/3022544
@Chromosome_4755640_1_1_0_0_0_5:0:0_0:0:0_10bb4/1
ATAACGCTTTCTTTAAATGATGGCTGCTTCTAAGCCAACATGTTGGCTGTCTGGGCCTTCCCACATCGTTTCCCACTTGACCATGAGTTTGGGACCTTAGCTGGCGGTCTGGGTTGTTTCCCTCTTCACGACGGACGTTAGCACCCGCCG
+
140340025332321132/-53331322212/1122/2546252122215324223251331312324122/523431/12243251833/21016101006051314452252/03223243122023632302222422223234243
@Chromosome_4533441_1_1_0_0_0_2:0:0_0:0:0_10bb5/1
CGGTGCGTAACCGCGTGATGATTTTAGAGCGCAGCGATGAAAAAACGCCGTTTGAACAGGGCGTGTGTGCACAAAAAAAGCGGCTGCATGAGCCGCTGATTGAGGCGTTCTGGAGGATTTTGGCGAACCACAAATGACGTTGTCGCGCGG
+
21223241222233235622252121222352224.2.123021215204514412111/542434075363512/34042/12514223421220031322141223121233222432243/135620503.232122444.227532
@Chromosome_4225727_1_1_0_0_0_6:0:0_0:0:0_10bb6/1
GGCCAGTTTAATGGCCCTTTTTACTGCTTTTTGTAACGCTAAAGTCTCTTTTCAAACTTGCATTTTTGTAAGTTTGTGCTTCATGCACACTCTTTCCCCACCCTGTTTCGCTTTGCTGTGGTCTACTCATTCGCGCGTGTAGATTTTACT
+
358233304222612239/3637242022241222220141312234221322232142031/223162225214/24222222033626321343744.2124323020126222022332522222/42513122223223323222/
@Chromosome_1785492_1_1_0_0_0_3:0:0_0:0:0_10bb7/1
TGATTAACCAGCGAATCACCCACAGCACAAATAACGACAATATTTGGGCTTCGCTACAAAATGCTCAAATTCAGGCGTTGAAAACGCTCGACCAGCGTCCAGCGGAGAAATTCGCCCAGCAGATGTATGAGACGCGCTATGCTGATGACC
+
432434102252226252404042204430222312512212211822311212225412,22335351/22424421242223221222454227222240231226.24222125222253171342242123212133212041343
@Chromosome_2150065_1_0_1_0_0_2:0:0_0:0:0_10bb8/1
CGCCGGCAGATACCGGTGACAGCATCGGTGTCGTCTTCGCTAATGGCGCAATTATGGATGGCGAGGAAACTCAGGGGAATGTTGGCGGTGATACCACTGCGGCGCAAATCCGCGACGCTCGCCTTGACCCGAAAGTGAAAGCGATTGTTC
+
5232022426454115224.54212412342423222/22025333522322023262444312312224324522612422333342175442247521307336262042323230223256131/55.2234324333422/225/3
@Chromosome_3867313_1_0_1_0_0_2:0:0_0:0:0_10bb9/1
ATGGAATGGCTGGCAAAACACAGCGTCGAGCTGGTTTCACAAGGGCGCATCATCGCCCCGGAAGGCAGCGACAACGCCTTCCAGACCAGCAACCCGAAAATCTTTGCTGGCGGCGATATCGTCCGTGGTTCCGATCTGGTGGTAACCGCT
+
63224722240232203122/204222225222232/3525425022/443235112432225202425103243323323261223322012120345/1201134420222/3225452321434/402423012.323222226.41
@Chromosome_3281795_1_0_1_0_0_5:0:0_0:0:0_10bba/1
CTGCATCCTTTGGCGTAAATAGTCCTGCCAAAGATTTTGAGCTTTTTCTGCAACCGTTTGCCCAACAATCAGCGTCGCTCCGCGTCGTTGCTCTGCTCTTGGCAGTTGCAGACACTGCATCGCTGGCATTTCGGCAGCAACAGTTTTACG
+
341015222220063222442/4212226222222214323132443234232220355332215212./2232140541221414505221223222274124551322221412113353234321234005414115030/22221/
@Chromosome_3025491_1_0_1_0_0_4:1:0_0:0:0_10bbb/1
GTGCTTCTGTCACATCCCACGCCCACAGTTCGCAGTAAACACCCTGCTCACGCACGCGGCGCGCAACCAGTTGAGTGAACTGAGAACAGAAGTCCAGAATGAGGATACGATCCTTATGAATGTTTTCCGTCATTGACGCTTATTCCGAGG
+
15221242663.2152222223/1224522021.23233242152551012132211421132433330151253415/23442/2/220232211233324216222140/22232014143241307/45/62412613554421222
@Chromosome_5066891_1_1_0_0_0_0:0:0_0:0:0_10bbc/1
CAGATGATTAATGCCAATGCGGAAAGGATTAAGAACCTGACCTTTAATGGCAAGCCGATTGATCCGAACGCCATGTTCCTCGTTGCCACCAATAACTATCGCGCTTACGGCGGCAAATTTGCCGGTACGGGCGACAGCCATATCGCTTTT
+
5240423022634457223523-10502012241013324224234432442552226362402425211.12427225030160213223/3713232243144310332556432221114122621221140222121312122321
@Chromosome_5100364_1_0_1_0_0_3:0:0_0:0:0_10bbd/1
GGTCATTGGTAGTGATATTGAAACGCTATCTGACGACGAACTGGCAAATCTTGGACAGCGCACCACGCTGTTTGCCCGCCTGACGCCGATGCATAAAGAACGCATTGTGACCTTACTGAATCGCGAAGGGCATGTGGTTGGATTTATGGG
+
513202324122143043124223262443344212242233530221233142433424324/1410126100130332526144652222/424224/2/34.32103221120222412334322032/43252331/44312/132
@Chromosome_1695064_1_0_1_0_0_2:0:0_0:0:0_10bbe/1
CTGGGGCTTTCTGACATTAAAGCGCAGATGGGCGGGTTGGTATATCGCGGTTTTGTCACGGGTAACGGCTTCAAACGGCTGGGCGACACGCTGCGATATTTGCAGGCGATTGAAAAACGGCTGGAAAAACTGGGGGTTGATCCACATCGC
+
1012/433225233120420102124212467255433212/32203422232323202222331422265224204212252721120220254344232222.53022121432/52/14324441361220,232222423451426
@Chromosome_1999092_1_0_1_0_0_2:0:0_0:0:0_10bbf/1
AGTGTTTTTACCACTTCCCCTTTTCGTCAAGATCGGCCATAATTCCACGCTTACACTATTTGCGTACTGGCTATTGACCCCTTCCTGACGCTCCGTGTCGTTTTTCCGGCGTACCGCAACACTTTTGTTGTGCGTAAGGTGTGTAAAGGC
+
5743221261/21.35620424212/272431425.242124334443022632522/312432/2441122317200005123222213241221142335350232133221143222221141242340524343204132132/24
@Chromosome_4935437_1_0_1_0_0_6:0:0_0:0:0_10bc0/1
AAACAGAACACGGGTAGCAAAGGCCAATACGACGACGGTCGCGACACAAGCCAACGTCCACTCTCCCATCTGAGAAAAGAATCGCTGGTAAGCTACAATTGCGATACCGCTAATTTGCGACTCTGTCGTCTGGTGTGCCACGACGCCTGC
+
60413121050023330423231/311622/60236233126030042502223354/21253214354220001220.2422234222253112/54420322/.15231223224204431021724331342223102222422442
@Chromosome_994398_1_1_0_0_0_7:0:0_0:0:0_10bc1/1
AATGTTCTCCCACCAGTTAGAAGATCCTGCTGACTGGGATGTCATTTGGGTTATGCAAGATGGCCGGATTATTGAGCAACGACGTTACGCGGAATTAAGTGTGGCTGGTGGCCCATTCGCCACTTTACTGGCCCATCGTCAGGAGGAGGT
+
3322245242426326155322243203044023020.3552455224032322432225843521401124200431323522243226433201123/22403201011142425212430231522232222435212453412413
@Chromosome_1694835_1_1_0_0_0_2:0:0_0:0:0_10bc2/1
TCAATATCCACGACCGTGTCATTCAGTTCGGCGCGCACTTTTTCATGCAGCGCAGCAAAGCCTTCTTCCGTCCAGACCGGGCCACCATTGGCGTCGATCAATTGATCCACACCGCAGGAGATACAGTCGTCGATCAGCTCCAGCACTTTG
+
1763443255234251314323/2112224234541126621122423.323442133343323602531514232222235245505-2521025332242331240221262205432652/3.514311222302322072322123
@Chromosome_3332161_1_1_0_0_0_4:0:0_0:0:0_10bc3/1
ACCTCACCCTTTTTAATTCTGAGGTTCTATGTCTGTGGTAATTAGAGATGCATGGCGTCAGCGTTTTGGTGGTACAGCGCGTCTGTATGGTGAAAAAGCGTTGCAACTGTTTGCTGACGCGCATATTCGTGTGGTTGGTATCGGTGGTGT
+
02221222122230243404242383.1213021211052325233/0334145553260210524353362322321224212216012325310005221122224223422202342032260/16024412402213022302340
@Chromosome_2649225_1_1_0_0_0_1:1:0_0:0:0_10bc4/1
TGGCGTTCCATCAGTGATGATGGGCCTCGATCTCACCAACCCGACCGTTTGCACCCCGGACGTGATTGCTCGGATGGAAAGGGCAGGCGGCCCTGCCGGAGAGCTGTTCAGCGACATCATGAACTTCACTCTCAAAACGCAGTTCGAAAA
+
3224324244224213.4422/3042543524022/3352124223512332451633313.221233032334215274262431122252222223-20730232732530322236333321203142212403/102127222223
@Chromosome_4057978_1_1_0_0_0_3:0:0_0:0:0_10bc5/1
CGATGTTTTTAAACGTAATGGTCGTCTGCCGAGTGCCGCGATTAATCTCGTGTCCGCGCATGACGGTTTTACGCTTCGCGACTGCGTTTGCTTCAACCATAAACACAATGAAGCAAACGGAGAAGAAAATCGCGACTGGACCAACAACAA
+
44/42223424414/3711335322140112232411134423241541521022230241422202443/7891510255402545101252122432822243032422223522234222225374112211242002122224/11
@Chromosome_2799093_1_1_0_0_0_4:0:0_0:0:0_10bc6/1
GCAGGCAATATCCGCAATGCTGTAGTTCTCGCCTCCCCGCCAGGGCGAGGTTTCCAGCCGCTTGTTCAGTCCATGGTAAAGACGCTGAGTTTCAACCTGATAACGTTCAATAGCGGAAGGAATGGTTTGGGGGGCTGCGTGATTAAAATG
+
159133625222213432333542./2012/23321006025121414/53323425/4/22315232321212352222147342205222433-2433222450322223424232.2332652242047233522314202555233
@Chromosome_3149177_1_0_1_0_0_2:0:0_0:0:0_10bc7/1
AGCTACCTCAGTTAATGCAGACGATGCGAAGAGCCAGCATTTGCCTTTCCACACGCTGCCTGTTCATGTGGCAACTTCTTACTATTACCCGCCCTGCCGAAGCGGCTGAAGCTCTCTGGGAAGAGGTAGACATAGAAGCGCGAGAGTGGA
+
7120231314523223441333/44051242442542114425234242222322502252302522222223125424223361033323222133234253462413114/21424211525302/1340403302222322230420
@Chromosome_3944278_1_0_1_0_0_2:0:0_0:0:0_10bc8/1
ACAGAGTGCCGTTATTCAGCGCGACGTTAATCATATTGCGACGGGCTTTTTCCATCGCTTTCTGGATCGCTGCTGGAACTTCACGCGCTTGACCGTAACCAAAACCAACGCGACCGTTACCATCGCCAACTACAGTCAGAGCTGTGAAGG
+
321.323111324520203724232212224524221/2223432231492273623222332332221310412142443251613225222243421252551351432262220231242320213325/244/2022352402332
@Chromosome_1806355_1_0_1_0_0_1:0:0_0:0:0_10bc9/1
AGTCGTTGGCGGTCATGATTGTCGTGCTCATTAACAACGACCAAACCCCATATCTCACTTACTACCGTATTCTCGGCTTAACCGTCCATGCAACCTCAACACATTGGTTTCAACTGCCGTCACCACGTTCTCCGGAAGATCTGTCGGTAA
+
223213232.20224065434225223.220333143212222262411225012101/31.22310352326433422222102332402121124222031124502/102224730234243063652333.50252222/011231
@Chromosome_1938765_1_0_1_0_0_3:0:0_0:0:0_10bca/1
TTCACAGTTGCCACCGTTTTGGGCTGCCAGGTCGACAATCACACTGCCCGCCTTCATGGAGTCAACCATTTCACGGGTAATTAGCTTCGGCGCCGGTTTGCCTGGAATAAGCGCTGTGGTGACAATGATGTCGACCTCTTTTGCCTGGGC
+
.2432142212433323122155122022221244142225226122246501221312022202.0633522332212454104210/20/2322402521652122115/20223345225351312122241220201233242323
@Chromosome_4590123_1_0_1_0_0_1:0:0_0:0:0_10bcb/1
TGGGATCGTGATTCGTATGCCGTCATTTATGGCACGGCAGATCCTCAACTGGGCCGAAGCGCATCCACGTTTCCGTGATGGCTATGCAATAGGCACCGGGCGCTGGCGCGCGTTGCCGTTTGCTATCAACGTAGTGACCCACAGCAGACA
+
25412411343124243524222125622106214124214243313722252113206252324331022323237536383241214031223302272/3423514221232/032222234571132212-23412413432/652
@Chromosome_2113202_1_1_0_0_0_6:0:0_0:0:0_10bcc/1
TGTTAAATATAGAGTGATAATTAAAAATCTTTATGGCAGTGAGTTTCGGATACGAGATATTAATGAGACTTCTGTTGGGATGGATTTTACCTGTGAATTCAGACTCGAAAAAATGACGAATTTGATCAATATAAAAAATAGGTTAGTTAT
+
044524022/220123,3232222425342232255141343426202.2222824222310.122112223-2230/2242025224/35351225032212221265042/7538164431223522210622023442322.31422
@Chromosome_1327656_1_1_0_0_0_2:0:0_0:0:0_10bcd/1
TACTTGGCGGATTTGTCCCCAACGCTAATGCTCTTATCGCCACACAAGTACCGCGTAATAAAAGCGGCTGGGCGCTGGGTACGCTCTCCACAAGCGGCGTTAGTGGTGCGTTGCTCGGCCCGATGGCTGGCGGCCTGCTCGCCGATAGCT
+
0623223224002324222426313243544.233203366/542362030122204432101512362313033222321422450023303222212/42037221426522222.33240332203233342301227203320132
@Chromosome_3928359_1_1_0_0_0_4:0:0_0:0:0_10bce/1
GATTTACTAATGACTTTGGGGGTATTATTGGCCTTGTGCAAGTCTTTTAGTATGCACAACAGCACCGTTTTGTGTGCGAATGCAGCAAAAAGGGTGAAAAAACAACAAACAGAAAAAAAGATCAAAAAAGTACTTGTGCAAAATATTGGG
+
034320121233229233014224241550553032/2104312534/332225302224333251422600221230432475014423503233432235222322503222524540220102413302322324223222321244
@Chromosome_1166240_1_1_0_0_0_6:0:0_0:0:0_10bcf/1
CTTCCGCCTTAGCCGGTTATTTCGCGCAAATTTTGCCGTGCTCTGCGATATGCAGGCGCTGCACCGTACCTGAACGGAATGAGGTTGCCACCTGGATACTCGAGGCTTGACCAAACAGGATATAGCCACCGCTGGCACCGCTACGACGAT
+
22222442052013224235142232402241032332222342223244420214222722851325222123014322222022212322322324422332.225032510211044222403323422254334431532201222
@Chromosome_2853135_1_0_1_0_0_2:0:0_0:0:0_10bd0/1
CCGCGAAACCAAAATCAGATAATGGCGATCTTAAAGGCCTGCAAGAACTCATGATAACTTCGAAATTTGCTGGCATGTGCGGCACAATCAAACAAATGGCAACATTTCAAGAATCAACAAAAATGCCTGGCGGAGATGAGTTCTTACAGC
+
223422402203343223221/4052112223123653224222213/2222120422226241134242420374351205351220123242342201222331212.33422442232/6/222515421352542/6134122422
@Chromosome_3878762_1_1_0_0_0_2:1:0_0:0:0_10bd1/1
CACTCACTCAGGCGCATCTGTGGCTTTCGCCACTCAACGATGAAACCCGGGCGCAGATGGATAAACTCTGGTTGGCGCTGGCGGGGGCGAAACGAGAAAATTCACCGACGTTAGAAATCAACCATCGGCCATTCGCGACAATGGGCGTGG
+
05112231212220203220022122040144262/532311412.422454212/120242203122521427222342003422412422212325452232326354231-311652220214213342321631033116234322
@Chromosome_1489803_1_0_1_0_0_5:0:0_0:0:0_10bd2/1
ATTGCTGCAGCTTACAAGTGCGCTCTTCAACTTCAGCAGCAGCAGCGCTTTCTTCTTCGCGACGTTCGTTAACAACAATTTCTAATTTTTCCAGCATTTCTTCCAGTGTTTCAGGTGTACATTCTCTTGCCTGCGCACGAAGAGTACGGA
+
2404223320322331/3052542302332324042214214412432322242261222542145247424013442/1432020422124212324616122.13225023252242222363322711/422311264612230026
@Chromosome_504956_1_0_1_0_0_4:0:0_0:0:0_10bd3/1
CCGTGGCGGAAACCGCACGGGATTGCGGTCCGGATGATGTGGGTTGCGGCAGCGGCAGAAGTCAGTGGGCCGCTGCTTATCAGCTATTTTATCGACAATATGGTAGCGTAAAATAACCTGCCGTTGAAAATGGTTGCAGGGCTGGCGGCG
+
41122312052213222625/31222323442610204413212441023524455402230320333132434223023221012310244023463423224/11212412232262211721422221233430216731263242.
@Chromosome_3665267_1_1_0_0_0_4:0:0_0:0:0_10bd4/1
AGCGTATTCAACCTCCGGAAACGATAAAAATTCCCTTGAAACCGATGTTTATTGATGCGTTGCGATTAACAATACTCTTTTCCAGAGAGCGGCTTTTAACAATGCCCTAACCTGATTTCAGGTGACGTACAATGCCAGTCTCTCAGACCT
+
3250425024/52122/4322222/4/221213230244341222/1412553322/34301214/22324251402016274310264133002420125/433133741312332217232232522010/5233354/253322042
@Chromosome_577033_1_1_0_0_0_5:0:0_0:0:0_10bd5/1
GGTTTATACCGTGGCTTTTTTTGTAGTAAATTTAGGTAAAAAAAGATGCGATATGAGTCGCATCCGCTTTAAAGGTAAGGGTCAGTTTTTAATTCCCTGACCTATTTTAATGGCGCAGGCAATATTTCGCGCGCTGTTGAAGAGATTGGA
+
22723432422232323352243712243100222233212333354242654442212412623202526100221221242/24226201333616.71223233153322294223/20421233223413013541223141252/
@Chromosome_1984652_1_0_1_0_0_6:0:0_0:0:0_10bd6/1
CGACAACGCCGAAGCTTTGTGGAGAGGGCTGCGTACATTTTGTACGTTGATGATGATTGGCGCATGGAGTATTTCATCGCAATGGTCTGCCCGTGCCAATGCATTAACGCTGGCAGCAATTAGCTGCGTACTCTACTCCGCCGTCGCAGC
+
4223125423311230242262212502454432250231132202321/2512332-322641022204235331210521223424120623551233624313234022332221244203152442442232241233/23/4502
@Chromosome_3579428_1_1_0_0_0_3:0:0_0:0:0_10bd7/1
GACAGGTATCACCGATGGGATAAGACTGTCTGATTGGTATTATAAATTTATAAGAGAAATCAAACACATGAGTTCATATCTGAGAAATAAACACTGTGAGTGTGATCAGTGGGTATGAGAACGCAGTAGCAACAGATTACGTTGTACTCA
+
4421331231042312222/52400444232301215213203043222233223133442/2551312102102541233331302625222122.3051724164232314/234242/32222/215.324205212223-531324
@Chromosome_894801_1_0_1_0_0_2:0:0_0:0:0_10bd8/1
AGCTACGACAGTCACAGGGATAATTTATGCGCTGCGTCACAAAAACTGCTACACTCCGCTCCCTAATGACATTGTGGTTTTTGTCATTTTCCTTTTCAGTATCTCCCTGAAAACTACACCGGTAACGGTCGGGGCGGTTCGGAGTAGTTA
+
/424432231412001321023332125401120122224342241612062415322234053252322/4224313212232202120322622225225221223325313213322421332823544322234624112432352
@Chromosome_3093920_1_1_0_0_0_5:0:0_0:0:0_10bd9/1
ATTACCGTGCATTTACGTGAAGATCGCCGCCACACTACTGACCGTGATGGGCGAAGCCTGCGTCAGACCCTGGATACCCGCATGAATCTGGAGATGGCGGTGACCGAAGAGATGCTGGCGATCGCCGTTGAGACGAAGCCACATTTTTGC
+
33251142250322654223213365/2221/424424224-312521042324/2.332222372332105010221410/.362115123224112322533/3324262134232521243223442241.4223407232431022
@Chromosome_3743822_1_1_0_0_0_3:0:0_0:0:0_10bda/1
CCACCGATACACAGCAGCATAGTTGCGACATACGGGTTGGTGAACAGACCGATCATACCCGGGCCAATCATCAGCACAGCACCAAGCGTTACGACCATCTTACGGGAAACGATCAGGTTCACACCAAACCAGCGCTGGAACAGCGGCGGC
+
126212/4432440242340462630321.03650422143331154322365412/313/246432254204343415124342.43253200.13321123222046224552232213322111/1325212622232355447742
@Chromosome_1659537_1_1_0_0_0_3:0:0_0:0:0_10bdb/1
TTGGAGTATGTCGATCTGCCAACCCTGTGCTCTGAATCAGACGTCATCTCTCTGCACTGCCCGCTGACACCGGAAAACTACCATCTGTTGAACGAAGCCGCCTTCGATCAGATGAAAAATGGCGTGATGATCGTCAATACCAGTCGCGGT
+
141233522042432336440114103212/525122022124012522223124203440232202513122324343423524442620331422222622/2224643321303013223245244733324152332503265503
@rand_0_0_0_0_1_1_0:0:0_0:0:0_d3f/1
TGCTGTTAGCGCTACAGTGAACTAGTACCGCGATAAAAGTCAAATTTTTATCATCCCGCGTAATGATGCGACCTATGGCCGGTGAGAGTATCGTGTTGGAAGAAATTACAGTACCAGGATATCTACAAGAGGCATGGGGTACTACTGTCT
+
33251215214.32.462425/10212235230564412333221232532432244340252255422224234232241221/373112614423421222143422131236520431441425242222302232314444.3/12
@Chromosome_1116785_1_0_1_0_0_3:0:0_0:0:0_10bdd/1
ATATTCGCTTAAATGGATTAGTTTCTTTGTGGAAAAGTAACCGATGTTAGAATGTATAATGTTGACTATTGCACTATTCCAATAAAACCAGTCAGCTTTAAACAAGCAGCGTCATATTAAGAGAGATAAACATTTGCCGCTGTTGGTCAT
+
1362344144123011225032304455221223223202231331221222321034/2212203114454217132422221212122117211346211312343222121232302324312226222322,22127214234041
@Chromosome_142946_1_1_0_0_0_3:0:0_0:0:0_10bde/1
TTAAATTCCTGCGGCACCAGTCCCAACTGACGTTTAGCGTTCACGACATCTTTCTCGAGATCATAACCAAATACGCTGACCCGCCCGGAGTTTTTATTTACCAGAGAGCTGATAATACCGATAGTGGTCGATTTCCCGGCCCCGTCCGGC
+
1232/4570322112252324232052524440242370272325222254224212325053332211423226155122144252.221502224525021223253351231225211222222323.2622643254310440124
@Chromosome_5045128_1_1_0_0_0_1:0:0_0:0:0_10bdf/1
TATACGCCCGCTTGCTTATTGAGAACGCGCAACACATCCAGGCACATAATATTGCCGGAACCTTCCCAAATACTGTTTACCGGCATCTCCCGGTAAAGCCGCGGCAGCTCGCTCTCCTCGCAATAACCAATGCCGCCCAGCACCTCCATC
+
3314132162/5212331241002.42331221110202145020/443014202/41149252152/00/223222322544222232364523610322332135762/3202522013322212245534/2633213415422222
@Chromosome_523317_1_0_1_0_0_6:0:0_0:0:0_10be0/1
CGTCACCATGGGCAGTCTGTGGGTTGCGATTATCGCCTCAATGGTGGCCTGGGCGTTGAGTCGCAACCTGCCTGGTTTACTGGAAGTGGTGGTACTCTCGCGACTGAATATGCGTCAGGGCGCGTCGTATGCCATTACTACCATCCCTAA
+
.43544221/212127352710122223234323222121304342021432230242453/4224222202463231/3542235213222/22427322125022543235231332312/116/233/2.522320/2553241542
@Chromosome_3076959_1_1_0_0_0_1:0:0_0:0:0_10be1/1
TGAGTTCAAAACTTACCAGCAGCAGGTCGCTAAAAACGCTAAAGCGATGGTAGAAGTGTTCCTGGAACGCTGCTACAAAGTGGTTTCCGGCGGCACTGATAACCACCTGTTCCTGGTTGATCTGGTTGATAAAAACCTGACCGGTAAAGA
+
232133332112223213203/425/51152363421732123401523332433331032226213512021532121034216342020273532233222243232416304222255134436/0-2220420221/6264/2234
@Chromosome_3974102_1_0_1_0_0_2:0:1_0:0:0_10be2/1
GACGCAGCGCCGGTTCATTGGTGAAAACGTTACTGGTATGCCACGCTAGAGTTTCGCCCTGGGTTTTTAACGCATTCACCAGCGCAGGATGGCAATGGCCCAACGCCGTAACTGCGATGCCACCCGCGAAATCGACATACTCCTTGCCTT
+
242442031132322500212532/323422228253215542235431312241222347/33023234320222431262324122223463353012125253321222244321311651444212322111220/3233222335
@Chromosome_3205166_1_1_0_0_0_1:0:0_0:0:0_10be3/1
TGTGGGGCGTGATGCTTTACCATACTTGCCCCTTGTTGAATCTGTTAAATGGACCCCTCATGTTCAAGCGTCGTTATGTAACATTGCTTCCCCTTTTTGTGTTGCTTGCCGCCTGTAGCAGCAAGCCAAAACCTACTGAGACTGAAACGA
+
3626434324252235232610373224121042301/35/62022042/321234222/402423042225321432243233135332023336522/62234430505034625044212205142./2422023242212120523
@Chromosome_3056_1_1_0_0_0_5:0:0_0:0:0_10be4/1
CTCCAGCTCGCCCATCAAAGCCAGCAAAGGAGTGTCATTAAGGGGCTTGCCACAGTGTTCATTCATCGCCAGCAGCGCCGCGACCACCGAACAGGCGCTGGAGCCTAAGCCCGAACCGATTGGCATATTCTTTTCCAGAGTCATCGCAAC
+
232.31135152223425/243256422034/.33544753211234183463225424632273223332132252324226/354250315221222132/62113242322122252523233251222222123432253431/12
@Chromosome_307202_1_1_0_0_0_6:0:0_0:0:0_10be5/1
CATGACCGTGCATCGCGCTGGTCAGATCCGGTCCAGGGTTTTACTCAGCACGTCCAGTGACAATTGCATAGCGGAAAACTTCCCCGCATCGCTGCCTCACTTTTTTGGTTTTTTCGGTAGCACCGCGCCCCTCGATGCGCCGCAGGACAT
+
2051322421334332227321243222261233344212322122344332.22353052122244424221225222043122147222304253132451343450125226244422322/23/245214524//33130222222
@Chromosome_4775398_1_1_0_0_0_4:0:0_0:0:0_10be6/1
GGTGCAGCCGGAGCTTCAGCCGCAGCACGGCGACGCATACGATCCTGGTGGTACGCGTAACCGGTACCTGCCGGGATCAGACGACCCACGATAACCTTGTCTTTCAGGCCGCGCAGTTCGTCGTGTTTGCCCGCAACGGCTGCTTCGGTC
+
324525322365144424/422412352242123/536035212042202443413533266324023242232804302431223133235104424344312322045200712322/222323322422013243472/41234122
@Chromosome_3954486_1_0_1_0_0_2:0:0_0:0:0_10be7/1
GTTCGATGGTACCAGTCACGTCAGTAGTACGGAAGTAGAACTGCGGACGGTAGCCTTTGAAGAACGGAGTATGACGGCCGCCTTCATCTTTGGACAGAATGTACACTTCAGATTCGGACTTGGTGTGTGGCTTGATGGTGCCCGGCTTAG
+
4234551/13326423/2/1012246434244254222432142036344/6922/2124123552324224121202411222412303302452232322213332414424.324313352315/5412/22521.22325241403
@Chromosome_286847_1_0_1_0_0_5:0:0_0:0:0_10be8/1
GCCGCGCGCTTTAACCCATTCGCGATCAATATAAGGCTGGATAAGTTCTTTCGTGAAGTCATGCACGGTGTCGTTATTTTACTGCGGCACCATATTGAGGTGGGCCTGTAAGACGACCGGTTTACGATTTTCCATACCTGCGGTAGCAGG
+
262366252206442052233133532420/2401323134533//0143322223064332322051241523/532332055144224234252512324.030050210242412232154123402224424/232/233240227
@Chromosome_4381535_1_1_0_0_0_2:0:0_0:0:0_10be9/1
GCGCCGCCCATATCGCCCATCTGCGCCGGTAAAGCCCGTTCGATGGCGGCATCGCCGCTACCACGCCGACCATCCAGCGCACGGCGCTGCTGGCCCAGCAGCAGGCCCGCGTCGATGAACTGCGCCACGCCCAGTACGAAGGCATCTTGG
+
23253222114523312341224321413213563234524423223243232/43355211442441211253/3522/312143.3223133225/024242325/232123412215301132222412714521251561243211
@Chromosome_4193298_1_0_1_0_0_5:0:0_0:0:0_10bea/1
TTACCGCCTGGCCGGGGTAAATTTCCTCACTCCACAACGGAATCTTTCAGGAATACGTCCTGGCCCAAAAAAATAATGGAACACTGTATTAATATGGTTGACCAGCAAACCACCACAGCGGAAAATAACGCTAATTTTTTACAGAGCAGG
+
25232624321014142403375523462426/2312//22355221322222310/4236330310231231210322115,1121633344-32202032260433212255230430233324235332422321233422336623
@Chromosome_74206_1_0_1_0_0_3:0:0_0:0:0_10beb/1
AGCATCGCCGCGCGGGCAGGATCGTAGTCGTAACTCAGCGCCTGATAAATAGCCAGCTCGATAGTAGTTGCCTGCGGACCGCCACCCAGCGATAGCACGGTGGCGAAGCTGGCGAAACAAAGCATAAAGATAAGCGCGGCAACCTGCGGG
+
252027310212322024234254722162/4133223224/224.22/3213363323/224121232055234233/022145302414406522423201523322341223/1622224/2232555222330222.524225532
@Chromosome_2912939_1_0_1_0_0_6:0:0_0:0:0_10bec/1
TGCTCTCAACGCGATAGTTCGTCATCTTGTGCCTCTAAAACATAGCCTTTGCTTAGTTTCATGCTATCCCAAACGAGAATGATTATCAAATTCATTTAAATGGGTTGTGGTGATTTCTCTGATAGACCTGGACTATGTCTACGAAAAGAT
+
4322242233142443217231-13221032324141/33422278101125440412433040525241224242522342211322255246421242122251221212122350222222552222/21023224232215221-3
@Chromosome_4438417_1_0_1_0_0_3:0:0_0:0:0_10bed/1
ACGGCGCGGTTTTTTCGCTTCCGGAATCACGCGTTCGAGATCGATATACAGCAAACCATTTACCAGGTTAGCGCCACGAACATGAATGTTCTCAGCTGACTGGAATTTGCGTTCAAAGTTGCGTTCAGCTATGCCCTGGTACAGATAGAT
+
223432324222333232343241232211322222242.20533123222/348212202312320123253250225224244153042234232153243322224402103512340111224214411212412353.2/.1232
@Chromosome_3810137_1_0_1_0_0_5:0:0_0:0:0_10bee/1
ATGTAGTACGCCTGTCACCGCAGGGTACTGACACTTTCGCGGTGCTCGACGCCTTCCGCGCTAATGAAAATGGCGCTGCGCCACTATTGTTGACGGCAAACAGCGACTGTGACGGCTACTGGCGGCGGCTGGCAGGACAGGAGCTGCAAG
+
131/244213241222234446013132244122300124233/115322253436..403145/2324132432452331422030214422230653324232222312423151423322212543322224115421412247543
@Chromosome_423623_1_1_0_0_0_6:0:0_0:0:0_10bef/1
TAGCCTGAGAGGTGATAGCCAGATTGCAAGCCAATGCTAATTGTGATACTACAAGCTTCTTTTTCCAGGAGTGCATTTGTCATCCCTCCTGAGGGACGTAATAAGTTGATCCATCAATTATCAATGTATAGAAAACATCTTATGTTTCCC
+
3/3234-246.1201232222524224212242232152222246312221201512322221321/2530023202212344337/2422032262543-324221222034245131523323515233442/5332242222/2/32
@Chromosome_3287300_1_0_1_0_0_2:0:1_0:0:0_10bf0/1
TGTCTTCACAATCTACGCCATTCTGAGTTACTCCACCAACTATCTGACCGAAATGTACGGCATGTCGCTGGTGGCAGCGAGCTACCATGGGGATGGTGATCAACAAAAACTTCCGCGCGCTGTGCGGCCCACTTGGCGGCATTATCACCA
+
3526451131420462422122424223312002444/256203312212224032/22345/00222322321220324023430324222212224422332.232242022000021343322221-540312/2272230362023
@Chromosome_5014291_1_1_0_0_0_1:0:0_0:0:0_10bf1/1
CAAACCATACGCCCAGGGACAATGACGCTTCAGGTGACAAATGCAGTGCGTTACCCAGCGTCACCCCGAGGCTCTTCATCAGCACATAGGTAATATTGCCAAGGTTAACGGAACCATTACTTAATACCTGCTGCCAGTTTGTGCTGACAC
+
/1023/31136223246524324222123.41123432354042215502124423233211021412152132222454225242433122222220232324.3260124222/2620142115124562321222055422420012
@Chromosome_3719045_1_1_0_0_0_1:0:0_0:0:0_10bf2/1
TGAAACGTCGGAATGCATGCTGTTGTGTGCGGAAACCGATGACGGCAGTGAAAGCGTGTTGTTAACGCCGGAGCGGATGATGCCTGCGGGCGTACGCGTCGTATAAAAAGATCGGATGGCCACGTCGTATCGCCATCCGATTTGATATTA
+
5315333232303246321520/4221222305232.2431322225422202043200422424/1132423222432555221144322222232537425/152122223/222244232242268233424433250200403223
@Chromosome_1408533_1_0_1_0_0_2:0:0_0:0:0_10bf3/1
CGTGCGGCGATTGAATACGCAATTGCCAACGACCGTGACTCTGTGACACTGGTGCACAAAGGCAACATCATGAAGTTCACCGAAGGCGCGTTTAAAGACTGGGGCTACCAGCTGGCGCGTGAAGAGTTTGGCGGTGAACTGATCGACGGC
+
22403/421243452272611423235312234124332132222212323334062523236423363322642322423545411311222122411/2222232122+52254112/50227/25.272212/32121322233425
@Chromosome_2672479_1_0_1_0_0_6:1:0_0:0:0_10bf4/1
TTTGCGCATTTTCCGCGCGTTATGTCATCAGGTTATCGTACTGCGCCAAGGGGAAGTAGTGGAACAAGGACCGTCCGCGCGCGTGTTTGCCACACCGCAGCAGGAGTATACGCGTCAGCTACTGGCGTTGAGCTGACGCTTAAACAGGAA
+
4132741211332225/632022803232335201/23212154535631021014/2-4150/421131342/34203462/3624232035222243512235221132742234323127212052212262022530222222224
@Chromosome_2834400_1_1_0_0_0_3:0:0_0:0:0_10bf5/1
GGGATTTAAATGGATTTTGACCGAACAAGAATAAAAACGGATAGAAACGTGTATGCCTGACCATTCTCTATTTCGATTACGGATACTTCCGTGGTGCGTTGCGCTGGCAATGTCAGGGAGTTATAGCAGTGTCTGGGCTGAAGACGACAT
+
20113330232212472251.0222513434022323243104141311223722214214/6321322223234222221662111054423103211243462/13551243221.1240443562724125453/311321422121
@Chromosome_827764_1_0_1_0_0_3:1:0_0:0:0_10bf6/1
ATTGCTGCTATACACTTTTTTGCTCTCAACGTAAGCGGTAGCCCATTCTGTTGGGTCGGTGCAGTTGCTTTTAGGAAATGCTATTTACCCCTTAAATTACGGCTGAAAGAGCTAAAATACATGCAAAAAATCTACGCAATTTTGTGTATT
+
30402322434332262023522621133322346222.01322362240231233223602223223321410/222311152332625170033222221134224346223242225233264023222222422222222622246
@Chromosome_3324220_1_1_0_0_0_4:0:0_0:0:0_10bf7/1
CGCGCGTTCCAGCAGTTGTGGGTGATTTTCTTTCAACCACACCAACTGATATAACGTATTGAAACTAAAGGCTCCGACGCCAGAAATAGCCTGCAACCGCTGTGCGGAGATCAACTGCTCCATATTGTCCATAACCGCTGCTGTTCGCGG
+
3253223252022004023120/22130623453323252143401234262326235362431114042323210/2143/24223/3143143/2242220231222222241/20443211742222122312/4444342132523
@Chromosome_5040504_1_1_0_0_0_5:0:0_0:0:0_10bf8/1
AGTGGCTTTAACGACTTCCATTTGCTGCTCAAACTGAGCGATACGCTGCGCTATCGCTGTAACTGCTTTTTCCACGCCATCACGGGACTCTTCCAGATTCGACAACACTTGCTCTTCAGCGGTAATGAGCTCCTCAAGGCGCGCGATTTC
+
30332233115142436242513010335232241222333232-201423512233/2242.413531203023314/251333411217511237553340223363234.003.22//65220322332326442422322023643
@Chromosome_2430167_1_0_1_0_0_3:0:0_0:0:0_10bf9/1
GATCCCCGTATGGAATGGTGTTCATCAGGCGGGCCTGAGTACCACGATAGAATTCATTAGCGCGGAAACCAGCCCAATGATGGGTACAGTGTCAGTGAATAGTGCAAACCTACCGACAGCTTCATTCCCTTCGCAGGGATTTTCCGGGGC
+
22233256204232233347520633.421/5535221/44/452122231022242242322221015221123322222222222/3.332/4232362334226024522122323628722221136002431332113.234113
@Chromosome_2395667_1_1_0_0_0_2:0:0_0:0:0_10bfa/1
CCGGCAGCTTCTTACTGAATCCAGTTCAAAGCCCTGTAAAGGAACAAGCCGCTTTTGCTGTAAAAAACGTTCGGCAAGAGTGACTAATTTGCTTTGTTCCTGTTCCGTCAGACCCGTTAAAAGGGGGATCGATAGTGCTTCTTGCCAGGG
+
212202/6503323253423.4323215/22/223323433322234226033411225315345163322141222332222210322/33444252113333212346203135221252232210234242241123132226323-
@Chromosome_1366936_1_0_1_0_0_5:0:0_0:0:0_10bfb/1
GCGCTCGGTGAACAGCTTTATGCTGATAAGATCATGAAGCGCCCACGGGTCTTTCAATGGCTGCTGCGTATCGAACCGGATCTTTCTCAGTTTAAAGCCAGGACTTACCGCTTTACACCGCAGATGACCGTGCGCGAGATGCTGAAATTG
+
3002/11/522302222254413041.1045/36622122422032313131222227304312152133331524532223222422/254525400234142225124/312443223030324022215521221232333425022
@Chromosome_3379213_1_0_1_0_0_1:0:0_0:0:0_10bfc/1
GAACTTGCTGCTCAAAAAGCATTAGAGCTTTTAGATTATGTATCAGACATAACCACTGTCGATGGAAAAATTTTAGCTATTATGGGACTGATAACTGGTCTGTCTGGACAAGCAAAAGTATCTCATATATTATTTGAACAGGCTAAGATA
+
342532032323232252/224444232,22232531344233162322/1236.232403240425212234212224432/-2222243.3025523-222/4522420321334/03522422222022122224111212223164
@Chromosome_2782772_1_0_1_0_0_5:0:0_0:0:0_10bfd/1
ATACTGTTCGTTTCCGGGTTCATACGCTCGCGGCGTGAACGCGCGGGCGTCCGGTCCAGCGCGCCAATAGGCACCAGATCAACCAGACCTGCCAGTAACGCAAAAATAAAAATTGCAGCTTCCACAAAGCCTACCCAGCCGCTTACGCGG
+
23223232535125440232332221333265322324235122232327130144422.221/5435231624362335/2221222033232243124/0223235223352/142246/0002511511453524422202012252
@Chromosome_1937854_1_0_1_0_0_3:0:0_0:0:0_10bfe/1
TTTCGGTCATTTAAACTTTCTTCGCCAGACGGATACCAATTGCCCCACCAATGACCATCGCCAGCAAGATCCAGCCAACATTACCCCTATCCGGTCCAAAAATGGTTGCGATTAACACAATCGCCATCCCGGCGATACCGAAGTTGTTAC
+
23222424113565443211132332402322310224151/1251222420350414324310-00262103225262310332012332333233622253534422212/142232331112134225102225222.3/4202315
@Chromosome_672658_1_0_1_0_0_2:0:0_0:0:0_10bff/1
CGCGACGATGATGGAAAGCGCAGAGGCAATCGCGGTATCGCTGTGACCACCGGAAGCACCACGCAGTACGCCGTCAGAGCCGGTCAGCACGTTAACGTTGAACTGGGTTTCAATTTCCAGCGCGCTCAGTACCACCACGTCGAGACGATC
+
1//514210223432354205012133/24822220/20123214322242262344424413024330114223304224422245223350130153215124420231242222212654323032334213013222213451322
@Chromosome_3182689_1_0_1_0_0_0:0:0_0:0:0_10c00/1
GTTATCTGGCGCGAGAAGGCATCGCTTATGGTTCGCCGGAAGCACTGGATTTCACCAATCTCTATTTCTATACCATCACCTGGCACGCACTGCGTACCTCGATGTTGCTGGCACGCGAACGCGGTGAAACCTTCGCCGGGTTCAAACAGT
+
122/5342225413.12215120232223222431111143220223033312133225.2/23522112635100062.113232114310/522241305221312401232/35242263220242215223106131242452233
@Chromosome_3576166_1_0_1_0_0_2:0:0_0:0:0_10c01/1
ATGAGACAGATGATACCGGAATGTATCCGACACACCAGAAAGGCTGGCCTTCAGGCTGTATACGCAGCCAAACCGTTTATCGTTAAACACCACATTTTTCTGGCTGATTCCCCATTCTTCACGCAGCGCAGCAATCAGTTGTGGTGTACG
+
2322246503.22336221354213/12153052222555375324/2320232342122243203322402521343421/1524422/34/4322330435221233211322151231123.2222432644252331334564-20
@Chromosome_2639237_1_1_0_0_0_0:0:0_0:0:0_10c02/1
CGCAGGTTGCAACTGGTCGGCAAGAAACTGATCATTATCGCCCTGATCGATAAGCGTCGGGATCGCATCCTGCGCGTTACTGGCATACATCAGCGCGCAACTGTCCCATTCCAGCCATGCATTTTTGTCCTCACCTAAATAGCTGCTAAA
+
22212123221222142132103224235233213414232413223216244/327/422/43241232253315232/2452832104662104424225323432321434124222612322323204,30234532512322134
@Chromosome_3076221_1_0_1_0_0_2:0:0_0:0:0_10c03/1
CCGTCGCCTCGTTAAGCGCATTAAAAAAACAGGCGCGGGTATGGCTAAAATCACAACCGGTTAATACTCAGCTTGATCCTGAAAAATTGACTACCGCGCAGTTAATCGCTGCCTGGCAGAGTGGAGAATCGTGGATCACCAGCTGGGTTT
+
4412432314243302455074041200013/122324063211253402330231321524420524322342/333102520164314121233432216120124221152425726253026634242202210332224215222
@Chromosome_3619790_1_0_1_0_0_3:0:0_0:0:0_10c04/1
GCGGCTCGCAGGGGGGCATTTGCCCGGCGCTCTCCAGCGCCGCTTCAATCGCCACCAGCGGCGTTCCGGCACGCGCGGTTATCACCAGCTCGGTCGGGTCGTAATTAACAATCCCGCGATGACAACGCACATCCAGCGTTTGCCCGGTGT
+
3242513/242511322316544134263133232421222.3222420502322222232302125252123042130.32362626214/14224/0232212623723234914232/2/22043213123554124.405211202
@Chromosome_3400334_1_0_1_0_0_1:0:0_0:0:0_10c05/1
GACTGGCATTGTACTGAAGAGATGATGGAACTGACCCGTGATGGCGAAGCCCTGTACATGCACTGCCTGCCAGCTGATATCAGCAGCGTATCCTGTAAAGAAGGTGAAGTGACTGAAGGCGTATTCGAAAAATACCGTATCGCAACCTAC
+
2/12073356.345/2243402.2042/2364346334212225643323303332/221022211221252237263/202/3222320241233502410224/3206623/1121416111351231231.5032234224262247
@Chromosome_3574399_1_0_1_0_0_0:0:0_0:0:0_10c06/1
CTTTACGGAAAGTCACGTTATCCAGCAGATTGGCTTTCAGGTCCCGCAGAAGGCTACGCATGGCCAGCATGGCTTTAAGACGGGGAATCTGTCGGGCGACCTGCTCTGGCGTGAAATCGTTCATATTGCGGAAAGTCAGGCTGATGCTCT
+
6323/612320122454163210014-432282221224320462210405/3252213222421242352.1413342/12220533220122621152223623221211122342221245/4425/33132053523232322/53
@Chromosome_4518458_1_1_0_0_0_4:0:0_0:0:0_10c07/1
CTTGGTGAGCCGTTACCCCACCAACAAGCTAATCCCATCTGGGCACATCCGATGGCAAGAGGCCCAAAGGTCCCCCTCTTTGGTCTTGCGACGTTGTGCGGTATTAGCGACAGTTTCCAGTAGTTATCCCCCTCCATCAGGCAGTTTCCC
+
21432533213243121323/01432/4554142424212223111304540427202252422+2242242223333231233452363412/52402012446431230332612202342122020422610622232252122234
@Chromosome_1971616_1_1_0_0_0_3:0:0_0:0:0_10c08/1
TTGGTCATCTGGTTGATGGCCGCAGTTAACCCTGTTGAACCCGCTGCAAATAGCGCTAACGTAATGCCGTGTTTTCGGATAGTTTTCAGCATGGTTTACCCTTTGCGATGGTCGTAGACTCGCGGCCGCGTGTAGTAATCGATCAGAGGA
+
63063432202513431522335342344213/281021,1301132223123202350322213037545212112252525131353123323120331023523012228052322133123233032/2421224222/3202152
@Chromosome_3143969_1_1_0_0_0_1:0:0_0:0:0_10c09/1
ACAGTATAAACTGGTTTTATATACAGTAAAGAGGCTGGCGTAAAATTAGAATAATTTTTTTGACCAGCCGAGCTTGGTGCTTAATATGTTGAAATAACTGTAATCTTTCGGATGAATCAGATTCAGATGGTAATCACAGCGACGAATCAG
+
6135262244/122400234252255212732434134423012212212/224642/43253032222042423122220122202522220540532351124222443531/2251013/322422010444422241510220212
@Chromosome_2304010_1_0_1_0_0_2:1:0_0:0:0_10c0a/1
TTAAACCGTATCGTCTGGATTTATTGCATAGCGTAACCGCCGAAAGCGAAGAGCCACTGAGCACCGGGCAAATTAAACGCGCTGAAACGCTTACGCGGAACCTGATGCCATGGCGCAAAGGGCCGTTCTCACTGTATGGCGTCAACATCG
+
24222241213454733232/1/222242304241112222232413332222256623105224242155/132503724723222221123232322224122341225223131225623232122222523/45312232443221
@Chromosome_4076898_1_0_1_0_0_2:0:0_0:0:0_10c0b/1
AGCATCTGCAGGTTGGCGATGACTTCCACCGTCGGGAAGATACGTACTTGAACCGGCAGCATCAGGGTGATAAAAATCATCCAGAAGAAGAGGTTACGTAGCGGAAAACGAAACCAGACAATGGCAAATGCCGACAGCATCGAGACGGTA
+
210224331102222405522/3422333323233232140113363220,3023223512425244.2022322430541250022212335062452343534322320480122451250224120254202214021523422052
@Chromosome_1082661_1_1_0_0_0_2:0:0_0:0:0_10c0c/1
ACCTACCGTAATCACTTTAAACGCATTGTTAACCGTCGTCTGATTATGGGCCTGTCGGATGGCGAAGTGCTGGTTGATGGTCGTCTTATCTATACCGCCAGCGACCTGAAAGTCGGTCTGTTCCAGGATACGTCTGCCTTCTGATTATAA
+
101322/162334421/20242205232422524222240023322206622322312351101331340210342204/4225323222226401133-21002225333232413223222322252141223302331202.22104
@rand_0_0_0_0_1_1_0:0:0_0:0:0_d40/1
ACGTCACACTACAACAGACTGTTGCAATCGGATAGCTTTGATGTGTACTCACACTTTGCTCTGGATTCGGGTTAGAACTGCCGCGCCGGAGAGATCGTGGGTCTACTACAAGGATGATCAACCCCATTTCCCGGGACGCTCTTCTAGCGC
+
215222240244124216222233112111411022124434424240414201132251332121452242292122/225432232221222223251502234313222510244322222.3232223424032823522325022
@Chromosome_2430305_1_0_1_0_0_3:0:0_0:0:0_10c0e/1
ATGTACCGGGGCGTATTATCAGTTGAATAATGACAACTTTGCAACAGGAAAAACGGCGGCTGATTATTCGTTTTCAAGCTCGGCCTCCTGGGTAGGCGTTGATGCTACAGGTAAAGTGACATTCAAAAATGACGGTGATAGCAATACAGT
+
2221513./22/227253101254.112244624/236616232222422522101113321312124423332044212013+404832252233222222250122245211341200242522221152326413244222153224
@Chromosome_1461894_1_1_0_0_0_5:0:0_0:0:0_10c0f/1
ATGATCATGTCGGCTTCGCGCAGACGTTCGTCGATCTCACTCAGGGCAATCACTTCCGCGCCAACTTCATCTGCCAGAATTTGGGCACGTTCGTGAGTGCGGTTGGCGATAATCATTTTCTGTACTTTATGTTCGCGCAGATGACACGCT
+
2312332322253342232333523352231244402353322226222232722262842024.2524201/2322/0226-53521023321333252162234.2302321522343142320622242352406422203212112
@Chromosome_4249710_1_1_0_0_0_5:0:0_0:0:0_10c10/1
CAAATTGTTGATGTCCTGGCAGGCAAGCAAGAAGAGAGCGGCGTGAAGCTGCTGTGGGGAACCGCTAACTGCTTTACAAACCCTCGCTATGGCGCGGGTGCGGCGTGGAGCCCAGATCCTGAAGTCTTCAGTTGGGCGGCAACGCAGGTT
+
7021234354021602/220300322220343212.05232142..224.133315232454221123201402412/22225321233222242323141241212241322242221712225222143322433214245/411435
@Chromosome_2871089_1_1_0_0_0_2:0:0_0:0:0_10c11/1
ATAATGTCTCCGCAACGTTCATCCCCCGGCGTATGCACCGCATATGTATCAGTGCCCGGCGAAATGAATGCGACCCATTCGCCCTGTGTAGCCTGTTTTGCTAACTCACGCAGTGCCTGATAGTCAATCTTGCTCACTGGTCGCCTCCTT
+
033402302222/2221022031422214221224242243431222246362262522335432330462541221122222122232222324370230/32232512.2466122322221234435.2127225013335325314
@Chromosome_4999906_1_1_0_0_0_2:0:0_0:0:0_10c12/1
TGGCCCAGGGCATTAGCCTGCTATCGACGTCATTATTAGGCACTGGCGTGTTTGCCGTTCCTGCGTTAGCTGCGCTGGTAGCGGGCAATAACAGCCTGTGGGCGTGGCCCGTTTTGAGTATCTTAGTGTTCCCGATTGCGATTGTGTTTG
+
34.24/43042220220232201120432532332332232212422447235123332324221434212422/325133332223202122142243134222213622/524620022521244263202423222224/2546172
@Chromosome_2603258_1_0_1_0_0_4:0:0_0:0:0_10c13/1
CAGGCTTTTTCTGGTGTCCGCGATCGCCGTCGCCGTTCATTTATTCCACTGGCACGAAACTTTGATTTCAAAACTACTCTGCGCGCCAACCTGCAACACTGGCACCCGCAACACGGCAAGTTGTATATCGTAGCCCCCCGCTTTAACAGC
+
120242374611330520233323513535324132-3242335/2454202222312222513352452631042255532235/33242115432712421311230223033223.44332440350226/2215/24122134245
@Chromosome_727071_1_0_1_0_0_2:0:0_0:0:0_10c14/1
CGATAATATACGGCATCGCGTTGTACAGATGGGTGGCAAAGGTAATCCCCGCGCGGAAACCGGCTTTTGCTTCTTTCAACGTCGCGTTGGAGTGACCGGCAGAAACCACAATCCCGGCATTTGCCAGTTTGCCGATGACTTCCGCAGGAA
+
245226121220/12220543223213631422232112353131432010333347331124321121014423906233462624243230244536411223322523420223222223232222223443342222714312232
@Chromosome_1568106_1_1_0_0_0_3:0:0_0:0:0_10c15/1
ATTCGGTAAATTAGCTGCCTGGCAGCATTGGCGAAGTGGAAAGCATCGGTTCGCCCAGTGCTTCAAGCAACGCCTGCGCAATGGGGTTAGAAGGCACACGCATACCGATGGTTTTGCGTTTTTCCTGCAACAGACGGCGTGGCACTTCCT
+
32423410223/122512331121422613342325423211513424130252/124123221220323234542344220230215531241124730/15502151524222222/3153410422421//22121123131362/2
@Chromosome_4898875_1_1_0_0_0_0:0:0_0:0:0_10c16/1
CCGACCGCGTGCTCGACGACCCGCACCATCCGTATACACAACTGCTGGTGTCATCGGTTTTGCAGAATTGAATGCAACACCGTGCGCGCTGATCCCCTCACCCCGGCCCTCTCCCGGAGGGAGAGGGAGAAAACCGGCGCAATATTCAAC
+
132222223420444302221313211253/322233322313232236222401252253142/103212425/442522534554742343432420/1202/32/312223232321162526120/21423442260250322223
@Chromosome_985823_1_1_0_0_0_6:0:0_0:0:0_10c17/1
GCCGGATAATACTCTGTACGGTCTTCCAGCCCCTGTCGTTGCAGGAACCCCTGGGCGCGAACCAGCCGCTGGTTCCGTTCAAGACCGGCATAGACGGCGGGTACTTCAACGTTCTGCTCGGCGGTTAAATGCGAAAGTACATGGTAACGC
+
0130224222235312415223/4211/2232620222422216331626350125026122422352152222235232215433262.0135252300022522/4200270302231382162/431542215623223326/25/7
@Chromosome_2383006_1_0_1_0_0_2:0:0_0:0:0_10c18/1
TCGCTTTCAAATCCCGACACGGGGGCATCGGGGATCCGGCTCATCACCCAGATGTAACGCGCCATTACCCAGACGAAATAGCCACACCGTGTATAGAACGCCCACAAAGCCAGTTTGCCGCCAGGGCTGCGAGAGAGTCTCTCTTCCATC
+
205615232232221021212232234223233224230/2031512525254232344165/4271330231254/24344214134440341223322245223-26302202123223224-422242228035011312264251/
@Chromosome_2429213_1_1_0_0_0_3:1:0_0:0:0_10c19/1
TTGACACCGATAAGCGGACTGGACGTGAGTGTAAGTTTTTCATCAATAGCCTCCAGTTGTTTCTCAAGTGAAGCTCCATTCGCTAGGGATGCTTTTACAGTATACGAGCCGTTTCTTTCCGACGTCATGGTGACCTCGGCTACTCCCTGC
+
6402423222/522022374332222224222223542101243333121225032.2..3321/143233143221/822012222355413/5312222300134622532447422322255/2003262352422/4233122240
@Chromosome_3541184_1_0_1_0_0_5:0:0_0:0:0_10c1a/1
CATCCCCGAGCACCACGGCCGGACGTCCGCTGGCGAGGTTCACTGAACTGAAGGCCTGGATACTACCTGCAGTGTCTGCCTGCTCGTTAAGTACAACGATACCGTCTCCCGTTTTCAGTCCTCACGGGTTTATACCTGTTCCGTTTATGG
+
73512200232302022240434/43623216222254351260314224322.225354122012262122202222023444511124421032323314,2355.2022215522242622334214/-32231014254212/241
@Chromosome_4139410_1_0_1_0_0_3:0:0_0:0:0_10c1b/1
TAAAAGGATATTTTTTATGAAAGCCCGAAACACTTTATTTGCAGTATTAATGTTATCCCTGCCACCGATTTCAGCAGAACATTCAGAAATGGAAATGACTGATATGTCTACCTCGGCTTCGTCACAGGAATATATGGCTGGCATGAAAGA
+
256004320423344223422421.1432223/4/33222113613522220525154432522382721212722212/22004413624424212-2214732124556142345222223347333232203321221215522200
@Chromosome_128141_1_0_1_0_0_1:0:0_0:0:0_10c1c/1
AGGGCGTGAAGCTAACGCCGCTGCGGCCTGAAAGACGACGGGTATGACCGCCGGAGATAAATATATAGAGGTCATGATGAGTACTGAAATCAAAACTCAGGTCGTGGTACTTGGGGCAGGCCCCGCAGGTTACTCCGCCGCCTTCCGTTG
+
23223252025032163324222342222/6222412/204222342/22534033242512/71134133062424334213/43515230133043023221040231032135/51052340326362723362/374222122322
@Chromosome_1075164_1_0_1_0_0_3:0:0_0:0:0_10c1d/1
CGTTGCTGATTGAAGCGGCGATGCTGGCGACCGATCGCGCACCAGGCTTGCACCGTGGGCGTTGGGGCTTTAGCGGCTGGACGCAGCATGATGAAGCTATCTGGCAGGAAGTGAAAGCCGAAGCGCAAACGCGCGCCCGTAAAGGCCTGG
+
23214426/.332161220254222251383251322115423231426453212222323222//2102522242222332222242652212302202211432352/3322122/1252222243.23421/312/13612322224
@Chromosome_3510218_1_0_1_0_0_3:0:0_0:0:0_10c1e/1
TGGAGTCATTACCCCCTCTCTGATGGCTAATTTAACTGGTGAAATGCATAGACTCATTTCTGAATATTTGCAGTGTAAGCGACGTAAAGATCAAGCTGTTGAGCCCCCCCTTTATATTATCTCTGGAGCAGGGAGGCTGTGGCTAACAAT
+
22112222172533222222222121425533632445222//50404222326402213551/22273312270/./30133233232313202/51423226430222132722/222212022312331363042245542212254
@Chromosome_3391645_1_0_1_0_0_4:0:0_0:0:0_10c1f/1
GTTAGCAATCCTTGAATGTCGTCTTTGGTATAGTGGCTCTTTATTTCACTTTGTAATTTGGCTGAGTGAATCAAAAGACGATAATTAGGATACTTATGTGGATATAACGATAAATAACTTTTATCTGTTGCTGCCCCCGTGGAATTAAGA
+
332151/225325203656032432161642232222222238343413231322636-/46123010121221212442265124331221120222235352305410.2332/2222322112/3162222-732220531113342
@Chromosome_4966861_1_0_1_0_0_3:0:0_0:0:0_10c20/1
CTTCGCCTCTGACCGTGGTGGTGAGCGGGGCGCGCTACTGTACAGCCTGATCGGGACGTGCAAACTGAATGACGTGGATCCAGAAAGCTACCTTCGCCATGTGTTTGGCGTCATAGCAGACTGGCCGGTCAACCGGGTCAGCGAACTGCT
+
3232023132243/4025/32324122252424325242/341232322324253722122110046350455202012023410255361142-1435262245223123063445062022422322302212120043322254302
@Chromosome_5206158_1_1_0_0_0_6:0:0_0:0:0_10c21/1
CATCTCCGATTTTGTGATTCTTTTTGCCATTGTGGCAGTATGTACTTTCTTCGCGCAATCTTGCGCCCGTAAAAGCAATCATGCAGCATCATTTAAGAATTACCACGCCACCATTGACGGCAAAGAAATTGCAGGCATAACGAATAATAA
+
212035122225363.1231123231631223212535012535.332306230225/233142222/432131222225231/55242222214236324./2/1632213/422245232152222224355204122512242520.
@Chromosome_166924_1_1_0_0_0_3:1:0_0:0:0_10c22/1
CCAGATAACGCTGATAAGTCGACATTGCCCCGCTGGCTCCATACAGTTTGGTCGACTGGTTGTTATCACGGCCTACCCAGCTGATGGTCACCGTGCTGCCGTCAATGCCTGCAATCCAGGTATCTACGTTATTGTTGGTAGTCCCTGTTT
+
5635/155124220225225/12/262171222125122322.422/6212221622305322410222/23204422112425542232/321120012.1263232243320234742253220143213116023252146/21102
@Chromosome_275327_1_0_1_0_0_2:2:0_0:0:0_10c23/1
TGAAAGTGATCACCCTGACCGGTAAAGACCGCGGTAAAATGGCTGGCACGGCGGATAGCGAAATTCCCGTTCCGCACTTTGGTTATGCCGATCGCATTCAGGAGATTCACATTAAAGTGATCCATATCCTGATCCAGTTAATTGAAAAAG
+
42232.2213253216422122521322222123231222222221235233132352453011422222323332132614133/36.1633442342112222612734243232322231343641244502223002125732521
@Chromosome_2616889_1_1_0_0_0_3:0:0_0:0:0_10c24/1
TTTATTATCAGTTGTTGTCATGGAAGACATTTTCCACTCCTTGTGGTGGCAAAAAAATATCACAAACTAGAATAGCGCCTTGTATGACAATTCAGCGATGGAATATTTTGAAAATTCAGACAATAAACTGAGCATTCTTTTTCTCTCTCC
+
47,234225221233352043222322003504232/201465431222220264072437241512-5362203124052322324252.2222332213413353675004253205122222432/212324135343221252221
@Chromosome_4440636_1_0_1_0_0_6:0:0_0:0:0_10c25/1
GGGGATGACGGGGAGCAAACGTTATCTGTTTCATGGCGCGGTCCTGATACAAAACGGGTCCCACCATCATACTTCACAAGGACTTCACTTCCAGACAATAGTCTGTTGGCATCGTGATGAATGTGAGTGAAAAGATGGAACATTTCGACG
+
53144356435112032/44223121311204/12262/5.20022202424.2/220223/3225221152113353480632613222302101122223132/2226032201333121222421225240156212552213622.
@Chromosome_4792316_1_0_1_0_0_4:0:0_0:0:0_10c26/1
CATCACGCAGTTCCTGTTCGCTCGGCTGACGTTTGGACACCACGCACAGTTCTTCCGCACCGACCATCCCCAGGTCACGATCCTGAACCACCAGACCGCCGTTCGCGCGTTTGAAATCGAGGCCCGGAACACGCTCGCCCCACTGACCGC
+
104222112252312253252/32/143232143223126532435221224223232342223116414523152453242.02555206/4024400214232542234142113211622224.32025223242373222/02141
@Chromosome_2931396_1_0_1_0_0_2:0:0_0:0:0_10c27/1
GTTCTTTACGGCTGGTCCAGAAACCATGTACCAGTAAAGCGATTATGCCGATCGCGCCAACAATGATTAATATCAGACTCAAATCCTGCATCATTATATTCTCTGTTGTTCTAACACCTTGCCACCACGGCAAACATTTACTCACTAAGA
+
425652014142431340.12422225222521025331624132112232553231+422214314332253064544252.4122422222132/52//157256423146122245657341342262024.24133.1020/1210
@Chromosome_4915400_1_0_1_0_0_4:0:0_0:0:0_10c28/1
CCAGTCGCTGATGGGATTACAATGACCAGCTGGCAACAATGCTGTTAGAGGGGCTTAAGGATTTCACCAGCTCTTTGTTATTGCGGAACAACGAGGCGTAGTCTTTATAAAACAGTGCGGCGACCAGCAAAATCAGTATTAAAGAAACCA
+
5112201/3324242310012443321010624322323.2452/50203325000221304222432/41524213223222345222/6033.1403201/1613322252013.16523123336403242322334//22342224
@Chromosome_4610195_1_1_0_0_0_3:0:0_0:0:0_10c29/1
GAAGCTGCGGCCCGTTTTGGTCGTGAAGAAGCCTTAAACCTGGAGAGCAAAAGTTTTGTCCCGCTGGCGCCTACCAACGAAGCCCGCGCACTGGTCGGCATTTTCCTTAACGATCAATATGTAAAAGGCAAAGCGAAGAAACTCACCAAA
+
3252223321.35451221241440/122275420002262222422121243325511214142300133223224320224122242525434232304/322235431/02402530224052042261622322020222541022
@Chromosome_1683322_1_1_0_0_0_3:1:0_0:0:0_10c2a/1
TAAATGCGCAACAGAAGACGTCCCTGGGATCAGCAAAATATTCAGTGAACGTTGTAACAGCCACGCCAGCGCCACCTGCATGGGTGTTGCACCCAGGCTCGCAGCAACATCCGACAGCGTTGAGGATTGCAGCGGTGTAAGGCCGCCGAG
+
34223322522023313232402224304223352244425340/02535431343442223212411232322222221.1134225222223235375420233/33.4220200542224451211032221223323002546204
@Chromosome_1390879_1_0_1_0_0_3:0:0_0:0:0_10c2b/1
GCGGTGAAAGACAAGAGTGGCGATATCGCAGGATTAAGAACGCTGGGGGCGAAAGATGGTTTAATTCGCGCCATCTTTGTCTGGTATGGATTGCTGGCAGGGCTGTTCGGCATCCTGTGGGGGGTGATTATCGGTGTGGTGGTTTCACTG
+
2445232555232233/44042118632422221342/1223225532210242032223423222/22422321.23/121223103521013333.23221221/1112222222043342434224314/532/2304032323423
@Chromosome_4486540_1_1_0_0_0_2:0:0_0:0:0_10c2c/1
TATGATGACGACCAGAATAGTGGTTGGCCTCACGGCAGGGACGTGTCTGATTTTCTCGCACAACCTGATGGCCGAGGTCAGAGTATTCAATCCGGCGCTTCTGGAAATCGACCATCAATCCGGAGTCGATATTCGCCAGTTTAATCGGGC
+
212622302,22231120213023243224431232016-231016/43212241232.212326215242240243534602252512231646402313241233330355/2222405345/2/2211322222123.243243016
@Chromosome_3349861_1_0_1_0_0_4:0:0_0:0:0_10c2d/1
AAAACTTTGCTCTTTTACAGGCATCCTTCTGTTTCTCGTTGCTGACAAAGCGGGAGTCTTCCCCACAGCGAAACCACCAGCCACCACTCGCCCGTTGAGTTTTTGAAGCGAATATGCCCGGCCCATGCGGTATTGCGCAGGCCAAAGAAA
+
331401310322417522236434124,4334323452224124831232420333242021231222230/5/35341434214232443432501222432243212213522232243122222224332241245223425./330
@Chromosome_4081386_1_0_1_0_0_3:0:0_0:0:0_10c2e/1
CCGATTAACGAGACGATCTCCTGCGGCTACAGTTCAAGATTGACGTTGTTCACCGCCAGCAAGCCGCCGAAGCGCATCATCAGACCGTTAACAGATAATAATGGCTGACTCATCCCTGGTCTCCTTTCGCTGCGCCGTTTTTCAGCTTCA
+
2011151222422302332323544225022321/213120220222323.433432/202422424100522163423213/1122232106223225241320/24524223030442.03/32426226443212141023243604
@Chromosome_441728_1_0_1_0_0_3:0:0_0:0:0_10c2f/1
CGGGTTTTCCATGCTCAATGGTACAACAGGTAATGACCCCAGGCTTTTACGCAGTAATGCCAGCGTATTTTCCGCTTTTTTGGCGCTGGCGCAGTCCACCATAATCAAACCATTAACCGTGTGGATCCACATCATTGTCTGGCTAAAACG
+
2435142222035342121.22314.33452224225223263233402241222242422442242202242120245022220432232/4222135/353214325/203/117124232381/302/5224344512223222302
@Chromosome_4435087_1_0_1_0_0_1:0:0_0:0:0_10c30/1
AACATGACGACCCAATGGGATTCGTGATCGCTTTCATGCTTTTCGTTGGGCGGTAGAGATCTACGTTTTCGCGAAAAAGTAGACAGCTGTGAGCACTGGTACACAGCATCGAACACATCTTTAAAAAAAAGATGTTTTTTCAATCGATTA
+
4225202332225323/2050124112.+3021226322324221/631332243/442224242021222246235113512111320323/325511503423512522231/1001213/132223523230542022513161005
@Chromosome_3778093_1_0_1_0_0_3:0:0_0:0:0_10c31/1
GTTGGAGAGTGCTGACCAGCGACCAATTTATACCTGTTTCGCAGCCAGTGCGGCTTTGAATTTATTCGGGAAAACATCGTTATTCATCGCTTATACCTTTGCTTATTTCTGCAATTCCATACGTTTAATGTCGCCAACTACGAAGAGGTA
+
,1.131314223640022224454331223120122512220412113314024/2034323233132023411223223141454512110-342351354432445322512575/33232342412435054324435154341325
@Chromosome_3384858_1_0_1_0_0_0:0:0_0:0:0_10c32/1
TCAATAATGCCTGGCAATGAATACTGCCAAACTTCATTTTTTTCTTTTACAGCAAATTTGAGACCTAAAACTTCTATTTGCTGATTCAATGTTAACGTTCTATCTTCAGGTTCTTGTGCTGTTAATTCTCTGAATGTTACTACCAGATCA
+
34354245426222126123225427256222225132/101622222223043532312321224244222352532.11423452235315162/42324422423423323332223304013334445123205222322324222
@rand_0_0_0_0_1_1_0:0:0_0:0:0_d41/1
CCATGGTCAGAAGCTTATTTAAAGATAGCCCAATGGACGTCATTCCCTAACTATAAGGATATTAAGAGTGAGTCCAGTAAGTCCCAATAAAATTCGCCCAGCGAAAGCATGGCTCAGCGCATGAACCTAAAGGTGGCCTGCTGGTGCGAT
+
12372232/222124142620232232213543313022121422621403241122454231327222/32214120222252321132323422214453223622231442323312222/42127036243407115320253421
@Chromosome_528494_1_1_0_0_0_6:0:0_0:0:0_10c34/1
CGGCAGCTGCATTCCGGAGGATACAGAGGCCATTGTTTCTTTTTGCGTTTCTTCAATACGACGTGCTGAGTTGTTGAATGCTGCTGCCACCAGGTCTTCCAGCATCTCTTTGTCGTCTTCCAGGAGGCTCGGGTCGATCTCTACGCGACG
+
3162323222242564223232312424/42222341242324322130432525022261133422422353225322335/2232432224345225125542-4022322222623520/413453341422226210422214237
@Chromosome_986084_1_1_0_0_0_5:0:0_0:0:0_10c35/1
TTTTCAATGGCGGGAGGATTGCGCACAATTTCGCCGTCGCGAATTTCGATCACCCGCTCGGCCTGAGCGGCGACCTGCGGATCGTGGGTGACGATAATGACCGTATGCCCGCGATCGCGCAGCTGATTCAGTATCGCCTTCACCTCTTCG
+
20223121223362338323255-13351236212336631352453221226221210/,233232014212412323222244225122.22033232222.3233223121143232123132222442242351262221260/23
@Chromosome_541481_1_1_0_0_0_4:0:0_0:0:0_10c36/1
CCATGCCGCCGGGGCGATATGTGTTCGCGGTCGGTGCACTACACCTGTATGGAGAAGGGAATTTGCCGCAAATGTTGCGCTAAAAAAATGGCAAATATCGCTATTGGCCCGTCTAAGATGAATTTCATTTTTTTATTATTATGCCGTCAC
+
2322303133221122224102253334221132432224413522/33.2326135232265222212434852263330222232552221224202023411232222222.5240/312172340313324431322012326534
@Chromosome_39281_1_0_1_0_0_3:0:0_0:0:0_10c37/1
CGGTTGAGTAAACGAACTCACGCCATCATCAGCGGGAAGTGCCACATCTGTCAGGCAAATGTGCCGCATTTGAGTGGCATCTTCCTGCTGAATCTGTTGATCCATAGGATAGAATTGCGCACTGGTCACCAGCAGGCACGCCTGGCTATT
+
1102233/302.210/30/22412432241744234421332362102502322223342532.010201212842443220272223224203/432223214332143224224/6222153/133/220332/33222123422533
@Chromosome_2353221_1_1_0_0_0_3:0:0_0:0:0_10c38/1
TTTGGCGTTGTTAATGGCATCGCGAATGCCGGAAAGTGACGAGTTACCCGCGCTGATATGAATCGTGACCGGATCTTTACCGCCGCCTTGTTGGATGGTCAGTACGCTATCGCTGATGGCGATGGCGGCTGTACTGTCTTTTTGACTATT
+
2413126223.242433122222222231321102223341/44225322205223122222421452242653335432226/-3424213632320442303246/423230224223233/022222211306341230/3.20226
@Chromosome_276074_1_1_0_0_0_2:0:0_0:0:0_10c39/1
AAGCAGCATGTTGAAAACGCCCTTCTGCCGCAGTTCATCCGCCAGTGAGGCGATATATTTAAACACTGCCGCCATGTTGCCCGGTTTGCGCGGTTAACGCTGCGTTAATTTATGCAGGAGCCAGCAGAAGGCTTTTTCGCTATCGGTTTC
+
/12421401242/3432/1333323352424/232/233344313522/344243136043322123140330211122072302343223212423302221021342253002411252225444226412023321322423235/3
@Chromosome_4017765_1_0_1_0_0_1:0:0_0:0:0_10c3a/1
CGTTGGTGAGAAAGGCGATGTTGCGGTGTTCTTCGGCCTTTCCGGCACCGGTAAACCCACCCTTTCCACCGACCCGAAACGTCGCCTGATTGGTGATGACGAGCACGGCTGGGACGATGACGGCGTGTTTAACTTCGAAGGCGGCTGCTA
+
1141214/21162242/50325223/2525302532110522428431210263252112533224662221440343430322130421233216432222/42522325522655154130120532004223122864231235332
@Chromosome_1431276_1_0_1_0_0_5:0:0_0:0:0_10c3b/1
CCGATAGCATGTTCATCGGTGACACCGGTCAATGATGTCGCCAGAGTAATGACTGACAAACCAATCAAGCCAACTTCCGTCAGATACAACGCCGGCGCAGTCACCAGCCATACGCCAATAATCGCCTGGACAATCAGACGGATTTTATCC
+
.4612203321332312.263231121223350222332442.322311322033252211602251/23132422420541601/321357122352230222522523.222220216162444511223365134224233222021
@Chromosome_3361167_1_0_1_0_0_6:0:0_0:0:0_10c3c/1
ATCTGCTTTTAAATCTTTCCGAAAGACCCAGCGCACCTGAGTAAGTTGCTCCGGCAGATGCCAGAGTTTGCCTTTATCGCGAAACTGGCGGGAAGTGAAGATGGTTTTGTTTTCAGCCGCCGTACTAGCACTGGTCAGCCCCTTTACCCC
+
553231210.52543226431324643321412422152134340/12132321452/222233124322125421122323022052332231332421132423015643-1402302324422214/22221221304562222223
@Chromosome_4349681_1_1_0_0_0_3:0:0_0:0:0_10c3d/1
AGTAACTCTGACTCTTCAATCAACGTACAAACCCAGTACGCCTGACGACCTTCAGTTATGTAGGCGTGGCGCACGCGGTCAATGATGTCGGTACGGCGGGTATCAGGAATAGCGACCGAATTCACTGGCGTGCGGCCTGGCGGCAGCTCA
+
53/26617023221852242.10211335311412262225434202302342323232120122025212120342/1432232212/544222225233531232312304313333300022322364214.622422.32033252
@Chromosome_772489_1_0_1_0_0_2:0:0_0:0:0_10c3e/1
AACGCTTGATATCGCTTTTAAAGTCGCGTTTTTCATATCCTGTATACAGCTGACGCGGACGGGCAATCTTCATACCGTCACTGTGCATTTCGCTCCGGCGGGCGATCCAGCCAACGGTACGTGCCATTGCGAAAATGACGGTGAACATGG
+
122223523233141326323513141322-232213323314131343222342034323.2443263/222242112243224250321324012213345121263345301342423242520214402155/313.322124421
@Chromosome_4637365_1_1_0_0_0_5:0:0_0:0:0_10c3f/1
CCGTACTGTTCGGGCCAGAACCTGAATTCTACCTGTTCGATGACATCCGTGTCGGATCATCTATCTCTGGTTCTCACGTTGCTATCGACGATATCGAAGGCGCATGGAACTCCTCCATCCAATACGAAGCTGGTAACAAAGGTCACCGTC
+
203343122242/1144233532312224122205222121/332243212433423224524022216034/422423134422543224332/1224/122622113342220/522222064231/52022222303253244222/
@Chromosome_4162838_1_0_1_0_0_3:0:0_0:0:0_10c40/1
CGGCTTGTTTGAATGGGCGGCGCTGCACGTCTCACGCTGGGGTATTGGTCGTGGTCGCTTGCTGTTTACGTGGATTGTCCTGCTCGGTGCTGCCGTTGCCGCCCTGTTTGCCAATGATGGCGCGGCGCTTATTTTGACACCGATTGTCAT
+
2132622/264244254323/533233013354531274255021222023523534214324//2223123443257101023034151321321232203322250233121171223434221310262242.30203212322132
@Chromosome_3070417_1_0_1_0_0_4:0:0_0:0:0_10c41/1
TTCATCAAGAATGACCACGCGCGGCTCGCCCTACATCACCCGTGCAATTTCCACCAGTTGCTTTTGCGCCGGGCTTAGCGTTGATACAAGTTGTTCAGGACTAACGTCGACGCCCAGCGCCTGTAAGCAACGTTGGGCGTCCTGCGCCAT
+
523555/20244233463211213143224232532425441223/4243322322223/22221313054120525002312402202/3211333720342-3274123232020242232222123-02525312223321234522
@Chromosome_2239335_1_1_0_0_0_4:0:0_0:0:0_10c42/1
CCAGCTCGACCAGATTTTTTGTTCTTCCAGTGTGAGGAATCAGCACCACCACGTCTCCGTCGCTACAATTCATACAACTCATGCGTTGCAGCACGATAGCATAGGAGTACACCACCGGAACATTAAAACGAAAGAACTTATTCATCGCAA
+
241723241/3124212232232422121242123022013250144522212/045232632353531131114222122251212224/03130241-02221622420603212303222112240345234023422421050002
@Chromosome_974013_1_1_0_0_0_5:0:0_0:0:0_10c43/1
CTATCGCTGGATAAAGTGGCGATGAAAATCAAACCCCACGATATCCATTTCGCCCGCAGCAAATTACTCAGTCTGGAAAACACCCACAACGGCACAGTGCTGCCGCGTGAATACCTGAAAGAATCATGGGAATTTACCCGCGAGCGCAAA
+
3021121412334162422202122332314133412244302424436/335233335244245323.1312331-321/-/12126242240113/60612421522230111123223/22633322324-2373200226210/33
@Chromosome_845103_1_1_0_0_0_4:1:0_0:0:0_10c44/1
AACCTGTCGGATCGCCGGAAAGGACCCGCAAAAGGAGAATAATTATCATCTGCATGTCACAACGTGCATCTACACCATCAAACCACGTCAAATAATCAATTATGACGCAGGTATCCTATTAATTGATCTTCATCAACTTAACGTAAAAAC
+
1.324354220202443/2211642323232226322122334256222222/21302152,35/3222215206324025232316032232224222243242265306022344143323224622422211-3053123.423210
@Chromosome_1361251_1_0_1_0_0_4:0:0_0:0:0_10c45/1
AGTGCAGGCGTTGCAGCGACAAGTTCCCCAGCGAATTGCCGCTCGCCTGGAATCTGTATACCCAGCTGGTTTTGAGCTGCTGGACGGTGCCAAAAGCGGAACTCTGCGGTGGCAGGACGCTGCCAGCGAACTCGCAGTTTGCAAGTGACG
+
/4125221222223552203211024032252444222341242422220/23451231424252424312/21451/23/2266225224122024334161611413231225032223212322114225532320222235241.1
@Chromosome_3351876_1_0_1_0_0_6:0:0_0:0:0_10c46/1
CGATAACGCCAATCAGGCCGCTGTGGAAAGACATGCCGCCGTCCCAGACACAGAAGAGATGCAGCGGAACGGCCATAAACTGCGGGAAATTGTAGAACAGAACATAACCAATACGTCCCCCGAGGAAGACGCCGAGGAAGTCCGCATAGA
+
321421361275222321322242241222321211344203423223211223222214414352222024.0012222223420/41225210420233/4422332212411311321223234213222222123114/5512342
@Chromosome_1852365_1_0_1_0_0_3:0:0_0:0:0_10c47/1
CACTAACCAGTTCGGCTCCCGCTTTTTCCCATTCTGGACGTCCGGCAACAAAGTTATCTTCTATTACCCACTGGCGGAAAGGTTCACAGGCAACGCCCGCAGGATCGTCCACACCGATAAGTTGTTCGATTTTTGCCAGCGTATCCTCTG
+
23222121231402034560202243223231025233543212224212332/242442040223113401223425523234005122263524241422.23.23332522123241262435221225520140240223233.10
@Chromosome_2849331_1_1_0_0_0_6:1:0_0:0:0_10c48/1
TGAGTGTGACTAGAGTGGGATATACGTTATCTGCAGTATTAAGCGCAGGTTGCATGCGCTTTGCTAAGGAGCACAATAGAATATTTCAATGAAAATATGAACCTCTCATAAATTAAGAGGATCATATTACCAATAAAAATTATAACTCAA
+
6233322426202213231053202410221234052244405224122334333320134052223223442423233173152622201342.23224121322672.82./22130713232/413223443235422444142424
@Chromosome_157325_1_1_0_0_0_2:0:0_0:0:0_10c49/1
AATCGAGGATTTATGCTGTGGCCGCTGGTTGAGATTGCACCGGAGCTGGCGTTTCCTGATGGGGAGACGTTGCGTGAAGTCTTACATACAAGAGCATTTGACAAATTAAGCAAATGGTAATTTATTTATATTACGAATATAAATATTTTC
+
53.30322423422/22222420222423222301143442420332221030263424322322222062212252164222/021105/222312622230422242232324112403412122302545221043/3223331173
@Chromosome_5238337_1_1_0_0_0_3:0:0_0:0:0_10c4a/1
GCGGAAGGTAAAGTTTTTCACCATGTGCAGTGGCAACAAAAACTGGCGCGCAGCCTGCGAATCGGTCGTGCCAGCAACGGCAGACTGCCGAAACGAGATGTGAATACGGTCAGCGAACCTGACAGCCAAATTCCACCAGGATTCAGAGGG
+
32214340232320316142224233020322132321552252242202121232553203325242320232222243..32331110442125122133352354356102233/24324315231120213233.3//31332234
@Chromosome_1274730_1_0_1_0_0_1:0:0_0:0:0_10c4b/1
CACCAATGGCAATCTGTCGTATATCCGGTAATGACATAAGCCCATTTATGCCTTCATTTACTAACCACCACTGATCGTTATGGAAAACAAAATACCCAACTCGTTTCCTTTGTGCATCGGTTGTGCGCTCATTTGGCGCAATGAGGCGAT
+
02423223/2224043423230423633522232421022105220043272224322221/032120244262532332246253210523022/22222332212112312221234522330/152736/222303402/1.30041
@Chromosome_4284478_1_1_0_0_0_1:0:0_0:0:0_10c4c/1
AGCGGGTCGTAAAGATAGCGACTTTCGACCAGCGGCTCTGCATATTGTGTCCGCGTGTAGTGCACCAGCCGGTGCTGACTGTCGTAATGGTACAGGTGGGTGCGCTCATCATCCGTACGGATACCCCCTTCCGGGATGAGGTCGGTTTTC
+
3412221213163/4242234404212201222320201/13142014242430/5212241132222242022322553220272324240314322342325224023/322322321203305442222221022234123222114
@Chromosome_4099192_1_1_0_0_0_2:0:0_0:0:0_10c4d/1
TCCCCGACGAATAAACCAGGTAACGAGCGGGTTGAGGACGATGGCAAAAAACAGCGCCAGTAACAGCTGCACAATGATCTCTGCCGCTGTGTGAATGCCCGCGAGGATCACTACCAGCGAGGCCAGCTTGAGCAGAATGTGCATGCCCGT
+
01422222.622/522152113145422232423352/33363420135323,2471261032114233052222-92421323342024405424205/32204753272027232323112232012/14622422242143162201
@Chromosome_4874437_1_0_1_0_0_2:1:0_0:0:0_10c4e/1
CGTCGGCCAGTTGGGTACGCCTTCAAACATCAGCGTGGTCGCACCGCAGGCCAGCGGGCCGGACAGCAAGTTACTGTGTCCGGTCACCCAGCCCACATCGGCGGTGCACCAGTAGATATCACCCGGATGATAATCAAAGACTTATTTAAA
+
22346/112.2222322122224102.14335250242142333213423727152223321043220022134.35322112/044532/3224441/252222803342014232232252422054631450232212344302124
@Chromosome_3541714_1_0_1_0_0_4:0:0_0:0:0_10c4f/1
TGGTTCAGATAATCTGTTGGTATCACATTCCACCAGTTCGTAGGACCATTAATACCGGCATATGCTCTTAATACAGCAACAATAACCCATTTTTTTTGTTGTTTATCATAAGCAAACAAAGGAGAACCACTATCCCCAGGGGCTCCTTAG
+
222221322241432333220220232124210222/223/222112111242322254123242440534312323242552322262292411432321/22236203127222235113.12222144122126511742233226.
@Chromosome_3515326_1_1_0_0_0_1:0:0_0:0:0_10c50/1
ATTTTACGCAGATTGGCGGCGGTTTCTCCCAAAAACGAAGACACCAGTACGTCGAGGCGGACAATTGCCAGCGGCATGTCCAATTCAAAAGCGATAACCTCTGCTGTCAGCGTTTTACCGCAGCCCGGCGGTCCGAAAAACATGATCTTA
+
32.2533541533331232212/20274413355.24315212232241364026442232221230242211242222011/032325551612502/3.223254//4224342212-/22222264202422033302146201183
@Chromosome_1176891_1_1_0_0_0_4:0:0_0:0:0_10c51/1
TTCATTTACCATTTATCTAATTTTTAGATCCTGGGTTACTCCCGCCTTTTTCATTGCCTCCACGAAAGCGGAACTAACAGAACCTGACCAGTGATACTGGAACCCACTAACAACGCCCTGATAAATCATGGGTTGTGTAGCACCACCTAC
+
32422235233622223031/5411222431443220243344238130443302220320323343521/343410522411324002323222404224,231552142525014534023022322244153222442234413246
@Chromosome_1952819_1_0_1_0_0_4:0:0_0:0:0_10c52/1
GTGGATATGGCAACTGAGTTTATGACTCAGGTAGCGAAGCTGGAAGGTTATCAGGAAGAGCAAGCGAAAAAACTGGCGAAACAGCAAGTTTAAGGTGCATCAGCAATGGGGCAGATGTTCCGTCTGACCGCTTTGCAGGACAATACCATC
+
21036134222/2/2343162114.423223162322123212314202222123222//34/6502133253143324532772252223220/0113322644505416120210.12525416235212250441330325212622
@Chromosome_1043792_1_1_0_0_0_2:0:0_0:0:0_10c53/1
GCAGCACGACCAAACAGCGGCACTTCCGGGAAACGTGTATAACGCCACTGACGATCGGCGATTTTCACCACTACCGCTTTTTCCAGCTCATCAACGCTGAACACGCTGTCATCGAATGACTGCGGATCCCCTTCGATTAAATAGAGATCT
+
31250253235222325/22211125/54223223224112332422222462/534317432112334122133324236/12022021532422./25135/22/45513122012113204252/2451542/22523231423303
@Chromosome_4481073_1_1_0_0_0_2:0:0_0:0:0_10c54/1
TGGCCCCCCATTTGGTATCGGTATCCTCGCGGCAGGCGTGATCCTCGCCATCACGATTATTCCGTACATTGCGGCGGTAATGCGTGATGTGTTCGAACAAACCCCGGTGATGATGAAAGAGTCGGCCTACGGTATTGGCTGCACCACCTG
+
544572432534123264022413321/021322132102235222321204242/2422424251204221322515202323332432511532182252323333232223122230241024121542224524226312222522
@Chromosome_2937265_1_1_0_0_0_1:0:0_0:0:0_10c55/1
TACGGCAGCGTGGGCAACAGCATTGCCGTGCCTGCTATCAAACAGAACGGTCTGAATGTTTTTGCCGTGCCGACGGTATTGCTGAGCAATACGCCGCATTATGACACTTTCTACGGTGGTGCGATTCCGGATGAAAGGTTTAGCGGTTAT
+
145223223222206124151022432450222421241242321242221101252222136311224432/1332221225222045032112320:0331210322/322643246222242231/1521230612222.22.3260
@Chromosome_4778421_1_1_0_0_0_2:0:0_0:0:0_10c56/1
TGGCGATGAAACGTGTCGACTTGCGCCAGCACAACGACGCTATCCTCGAACCGCTTATCGCGGCGGGTGTGACCCTGCTGCCAAATACATTCGGGGCGAAAACAGCGGAAGAAGCCATTTTCGCCGCCAATCTGGCTCGTGAAGCGTTAG
+
142123034303012234322842334532460853223325126310314235421261242542143523204453/323233300112222132210/27/2127202251523220102521412324.42212052.30122251
@Chromosome_5070309_1_0_1_0_0_2:0:0_0:0:0_10c57/1
TTGCGCCTCATAATAGTTGGGCCGATTGTGGCACCGCACAGGCGTAATACTCAGCAGGAGATAACAATGAAAATTTTACAACGGTACAACCCACTTCAGGTGGCGAAGTACGTAAAGATCCTGTTCCGTTGACGGTTATACATCAAGGAC
+
3204256321202/14224422422412224/73323612241212322/2244132032221243/2251243212.6.1424132224220263372324332323434222023233253424400132132420472/222/3223
@rand_0_0_0_0_1_1_0:0:0_0:0:0_d42/1
GGAAGCATGCTGCCCGACGAGGAGAGGAATGATATTACAACCACAGGGGAGACTACCGCTTGCTCTAGCCCAAGTTAGAGATAGATCCCCCATCGCGGGTGGAAGTACAGCTCCAGATTTGAGTTCGCCTGGTCACACAGGTCTGGGTAT
+
112253220322232232/.34/12/02973323/31352622/4631322325233223304126434430453621221572/33342252412/3132273123/222522213322332222122022323/11222123246132
@Chromosome_2069052_1_0_1_0_0_3:0:0_0:0:0_10c59/1
CGTTGCCACTACTGCCGTTTGCGTCATACCCAATCCATACTGGAGGATCCCCCATCGGTCGGGGAGCAAAAGGTTTCCAGTCTTTCCAGTCGTCGTATCCGTCAACACCGCAGCCAATCAGGATATTCAGGTTAAATGCCGATTCCCCTT
+
623322371242/255.421130/2122321022330324303262433/5212332264317631526412.02222145/210052102421224/021/00/2122232112-5122222523032.12222424212235420522
@Chromosome_537905_1_1_0_0_0_3:1:0_0:0:0_10c5a/1
GCGTTGCGCCGTTTACGCTGATTTTAACCAACGCCAGCCTGCACTGGACGGGGGTTTTAACGGTGATTATTGGATTTATCCTCGCTTCGGCATTCTCTGCCATTCTGGTTTACGCTCAGGAGCTGCTTCCGGGACGTATCGGAGTGGTTT
+
2331232322113224132133220.265123224023242322233230625122243336220444232253334223104432141262321/4312342332.2524252223322355122021212232525545102213/18
@Chromosome_265398_1_1_0_0_0_3:0:0_0:0:0_10c5b/1
GATATGTCACTGAAGTCTGTTGCAACTGGCTGTTATAGCCATACAGCACCGTCCTGCCGTCCGGCAGTATCACTGAAGTCAGCTTTCCAGACGCCATATGCAGCCAGTACTCCGTCCGCCGCCCCGCCGCATCCGTCTGCGCCTTCAGCC
+
234106522434.1311542312/22132234311144122223235424241103882111004431222/675422202231126252231221/52353312222222210326252.25341532322621323233/62133211
@Chromosome_3780564_1_1_0_0_0_8:1:0_0:0:0_10c5c/1
GATTAAGTTTTTGTAGATGGCGTTCGGCGCCTTGCAAAATATCCTCGAGCATGGACTGAAAACCGACATGATTTTCATCCCGCAAACTGACAATGCTGGCGCTTTCTAATGGAATAGCTTGCACATCATCCGTGCCGACCAGCGGGCGCA
+
1261210224.223221013162222326242360222,513160241232223133426703202244653263213620061313542423/43221542422032225/53433/01223544312402322122020433023603
@Chromosome_1838272_1_0_1_0_0_4:0:0_0:0:0_10c5d/1
GATGGCATAGGAATTATTGGCACCCTGTAACGTAAATTAATTAAACGTATCGCGTTGCAGGTTTTGCCGTAAAACAGAAGTCGGCATCCAGCTATCTTTCATTTCAAAATAACTGTTGTCATTTTCGTTATCTTGTTGTTGATCCGTTTT
+
422222230242323252/250245/05422233032272222312434235122246.2/203312433122520//342442231561313203622334126./24201231320244022424282022731413/142250322,
@Chromosome_1637265_1_1_0_0_0_8:0:0_0:0:0_10c5e/1
CTGTTGGTAGCATTATTAATTATGTTATAGAAAACTATAAACTCAAATATATCACCCCATGCGTTAGCGATTTTATCTGTACGTCCCTGTTTGCGGTTATTCTGACGATTAAGCTATTTTTGCTGATGAATCAGTTTGTGAAACAACAGA
+
25214211233002222222022/27/4122/22222333622431223041/120521/1/2221402257424313211/0644422033450024-1222021342/5332233312231445224232250242022122323156
@Chromosome_1446474_1_0_1_0_0_5:0:0_0:0:0_10c5f/1
ACTCAATAATGCGCTACCCATATCCATCATGACCAGCACATGGTCGGCATCAGCAACAGATTCGTTGGCCTCCATCACTTTGACGGCCTCGGTACCAATAGGATTTTGTTGATCGTCAATTCCCGCGGCAATGCCAATTTTACAACTATC
+
30251235222343224223041336213313231202002322232222222123012052235122142023222646432252345422222303426152/2742.105214/41/332122342211322414513202523902
@Chromosome_2273614_1_1_0_0_0_4:0:0_0:0:0_10c60/1
GGGCAAATGGCTGAGTGGTTGCCTCCGGCGCAGAGTGCCGATGCGGCCCTGCTGCCCGGGTTGCGTCTGGGGAATGCCCGGGCAGATGATCCGGTGCGCAATAACGGAATAGCGGCCAATGCGGTGGCCCTGCATAAGGATCAGATTGTC
+
14393132143/1042/2222332122202532521235202216522636224-1534432622422062234452426241.12214/3132512/0277542523233622526023/4531234/222012212625254443-22
@Chromosome_4994324_1_1_0_0_0_2:0:0_0:0:0_10c61/1
CAAGGCGTCTGGCATGAAGATGAGTTTTACGGCAAAAGCGAGCTTTACCGCGATCGGCTGACGCTTCCCGTAACCATCAACCAGGCGAGTGCGGGAGCTACGTTAACTGTCACCTACCAGGGCTGCGCTGATGCCGGTTTCTGTTATCCG
+
2242104021134/.240623121312-2333442333433323235332242455103.21251554/2321/532231226442466122132442424/32/42223222-3033023226623223004234254203242025.2
@Chromosome_1934767_1_0_1_0_0_5:0:0_0:0:0_10c62/1
GGCGAGCAAGCCAAATATTTTGCGACGAAAGCCGTCAGAAAATTTCAAAAAGACGTTAGCAACGGTTCCCAGCACGATTGCCAATGCCAGCCAGGCGGCGTGAACCCATTCAACCTGCGCCATGGTTCACCTCCAGTTCAGGTTCACGCG
+
132234432215311322612320115321411345.2342022312422234263431334520433262233224422341-2225535-/50522/227352431233-272243/433234352/322232214014242251312
@Chromosome_4786569_1_1_0_0_0_3:0:0_0:0:0_10c63/1
TGTGACTACAGGCAGTGAGAAACAGAGCGCCTGCCAGCATCAATCATCGACGCCAGTAAGACAAAAGGGGTGAAACCACCCCTTCGTTAAAACTGTTCACTGCCACGCAATCTTACTTAACTGCGTCTTTCCGTGCCTTGCCAGAAACAA
+
123463444222052245/13223415412310334423264742520572322220220225422323461154221133432024221332321340334332222522415/223453222241222132445324/02204/3426
@Chromosome_552926_1_0_1_0_0_4:0:0_0:0:0_10c64/1
GCATTGTTAAAGATCCCATACAGACAATTATCGGTCTGGGCGATCACTTCGTCGGCTGCGCGATCAACACTTTCTGGCGAATTCAGATCGATCAACACGCCGGTAAATCCCATGCTGTACATACGCCCAACATCATCCGGTTTCCGGCAA
+
2514220320422122221320222223004132334233323232613222222113324222422523422322634433221351210233331233226005232242423512333653322325524102/3044222333231
@Chromosome_3147453_1_0_1_0_0_4:0:0_0:0:0_10c65/1
TGTTTGGCGCTAACATCACGCCAATGGCCGTTGCCTCCACGCATGTGGTGTACGATCCTACCCGTACCCGCAAGTTACTTCTCAACCAACGCGAACTGGACTCATTGTACGGCCGCGTCAATCGAGAAGGCTATCCCGTAGTGGCGCTCT
+
22202124424213202.1122220/241040111521031511242.202351232223222342422224653325/0467122430212/52241545222132140222/002422522335310220452433365147134232
@Chromosome_4613568_1_0_1_0_0_1:1:0_0:0:0_10c66/1
ATCCCGAACCTCACGATTACCGATGCGTTTTTTGAATCTTTGTCTGGCCTGACCACCACCGGGGCCACTACGCTGGTGGGGCTGGATTCGCTCCCTCATGCCATCCTCTTTTATCGCCAGATGCTGCAATGGTTTGGCGGGATGGGGATC
+
234340443222123122202202.32431121//322224412142/5241113023132323425232442103222337652241342244322262223242332122052123202244/20052102552350/021/024624
@Chromosome_3230939_1_0_1_0_0_4:0:0_0:0:0_10c67/1
ACCGAGCAGCGAGTTATCGGAACCGAGCGGCAGCTGTTGCATACTCATATCCAGCAGGGGCAGATCCAGCGTGCCATAACGCTGCCACAGCAGCCAGCAAGCAATCGCCAGCAGCAGAGTGCCAAGACGCCCCAGCGCAAACCACAGTTT
+
22422251322252226353402.2250336254222115/27142513.252323355110343611303126422441145051222331145442233243342341544553432061042303403.232156103244533246
@Chromosome_2742127_1_0_1_0_0_3:0:0_0:0:0_10c68/1
TGAACGACACCAGCTTCGAAAGCTGCATTAAGTGCACCGTCTGCACCACCGCCTGCCCGTTGAGCCGGGTGAATCCCGATTATCCAGGGCCAAAACAAGCCGGGCCGGATGGCGAGCGTCTGCGTTTGAAAGATGGCGCACTGTATGACG
+
423423222022244222812252212432532433752512244166234233.023423513365242322112321244227241245/422626322152442250282/131232223252324382232442524342523231
@Chromosome_4491604_1_1_0_0_0_5:0:0_0:0:0_10c69/1
GTTCTCAAATTACAGTCAGGACGCGCATGTTGAATAATGCGATGAGCGTAGTGAGCCTTGCCGCAGGCAAAGGCACGCGCATGTATTCCGATCTTCCGAAAGTGCTGGATACCCTTGCCGGGAAAGCGATGGTTCAGCATGGCATTGATG
+
2311132413032245452343023142222442332005230324332233623131312421243113336/2532222232/21231523222433231222132453252360222325112112327533222313322402222
@Chromosome_852669_1_1_0_0_0_4:0:0_0:0:0_10c6a/1
TTTCGCCTGCCACACCGGCAGAGACACGAAACGCCGTTCCCTGCAGTACAAATGCCACAGGCTCATCCCGCGTGTCGTGAAGTGCATCAGTATGCAGCGTCACCAGTGCCACGACCGTGACCAGAGCAGCCGTATCAATCACGGTATCCG
+
2140244334/4232514220224231352222300112424422450445024213266222/233120342203242342222-337/2431143/34412122620452231422210231201.2128301224532442300/21
@Chromosome_729890_1_0_1_0_0_2:0:0_0:0:0_10c6b/1
TCTGCGGGGGCTATCGACTACGCGTTGATGTATAACCTGCCGGCCGCCAGCCAGAACGTCTGGATGCTGCTGGTTATGGGTGTTGTCTTCTTCGCTATCTACTTTCTGGTGTTCAGTTTGGTTATCCGCATGTTCAACCTGAAAACGCCG
+
223.24;3625124322427214642514353163332223332702125221421213110322332343/102222023013024524044263442222252222123245122234137233023222143714122204/43250
@Chromosome_1383913_1_0_1_0_0_1:0:0_0:0:0_10c6c/1
TATGCCTGATGATGCGAACGTCCGACGCGACCGCGTAACTGGTGCAGCTGCGCCAGACCGAAATGATCCGCACGTTCAATGATAATGGTGTTGGCTGTCGGGATGTCGATCCCGGTTTCGATAATGGTGGTACAAACCAGCACGTTGAAA
+
3234515241431253325231212214325243222242363230122352343523,3322623.44323211234145121245211322012222241,37524/522244403312/4524222242262022242432120242
@Chromosome_2529501_1_1_0_0_0_4:0:0_0:0:0_10c6d/1
TGGCAGTGGGGAATCCAACCGATCTGGCGATTGAAGCGATCCGTAGTCTGCGTACCAGTCTGCACTTCGCGATGATGCAGTCGCAGAACAATGTGTTGATGATGACCGGGGTTACCACGTCTATTGGTAAAACCTTTGTCTGCGCCAACC
+
22254222311/252022113271525322343034321241351235615501625200434224-103023431404533241222325313/216262331321224353121212420335322032242/542422422723215
@Chromosome_2363271_1_0_1_0_0_2:0:0_0:0:0_10c6e/1
GGCGCAACAAGTTTTGCCCAAAGGCGGCGCGGTCGGTTTCGAACTGCTCGATCAGGCAAAGTTTGGTATCAGCCAGTTCAGCGAACAGGTGAATTATCAGCGGGCGCTGGAAGGCGAGCTTTCTCGTACCATCGAAACTATAGGCCCGGT
+
202724336104321320332136224301208320004324123030420/3/30124121424222015112362201/224330712/441422332110222422133440222223/314222243052322/243230244541
@Chromosome_1078502_1_0_1_0_0_3:0:0_0:0:0_10c6f/1
CGCCGCTATGGCTGCTGCAGAGCAGGAGCTGGAGCAAGCCTTCGAACGCTGGGAGTATCTTGAAGCGTTACAAAATGGTGGCTGATCGCAAAATAGTCGATTTAAACAGAGACAGCTGACAACGGTAAAATTGCCTGATGAACTGGGTTT
+
2212005253233232235253322203240522022043622432043322/4222223201123411223121.4424432231213222425.50413037124213122245142252453054252642221-242115242/36
@Chromosome_3144245_1_0_1_0_0_4:0:0_0:0:0_10c70/1
CGAGATCGGCGCGGGTAAATCTATTGCAATAGATGCCCTCGGTCTTTGTCTCGGTGGTCGCGCTGAAACCGACATGGTGCGTACCGGCGCTGCTCGCGCTGACCTGTGCGCCCGTTTTTCTCTGAAAGACACTCCAGCGGCTCTGCGCTG
+
132322122252234522313112122023112132132/0331/043/211.334421236602.2200254232222224226413333224622324210121215150542,22222512221113432222322/32/3210231
@Chromosome_4288365_1_1_0_0_0_3:0:0_0:0:0_10c71/1
ATTCAAATTATAATATTCTGATAATGTTGGATTTGTATCTGATAAAAAGACCCCATAATTAAACTGCGCGGTAACATTCCCCGTAGATGCTGATCTTTCCAAGAATCGCAATTGTTTATCAATATTATTTTTAGTAAAGCAGTAATATTG
+
02323412.3242322123043564/43.246023331.3512314731223236226323223242214226313223/2624312220224142202342226323652226142242/35012/35342224332244552022032
@Chromosome_3716958_1_0_1_0_0_3:0:0_0:0:0_10c72/1
TTGGCCCGCACCCAATAATGGTCACCATTTTTGCGGCGTTTTTTCACAATGCCGCTCCAGGGCTCCCCTTTTTTCAGGGTGAACCACATATCCGCAAACGCCGCTTTTGGCATATCCGGGTGACGCACCATGTTGTGCGGCTGCCATTGT
+
344122524142233232113221/1/2562553/31533534/262551/522423221221134322.522336503424202527212533224322202423252344632/370/13232/221421220324323325023336
@Chromosome_903871_1_0_1_0_0_2:0:0_0:0:0_10c73/1
TTATCCAGAACCTGCCATTTGGTGCCAATCTCGCTGGTGTTGGCTTTTTGCGGTTTAAAATCGGTGCGGTTGGCACTGTTACCGATGCCAGACTGCGCAAGGGCGAAGTTGTTGCCGCCCGGAGGCTGCTGGGCAACGGCATAGTTAATA
+
330-322522223-1.0053.23320/32212102223222532022455025/302026214522304232054/3565/323221241521.3244243224242322042222213334154024202035/643353221212132
@Chromosome_693176_1_0_1_0_0_1:0:0_0:0:0_10c74/1
TGCGCGAGACTCCTGCACAACGTGGTCAGCAATTGACATAACATGACGGCTGGACGTACCCGTACAGATGATCATGCAGTCGGTGATGCTGGATTTGCCTTGAACGTCTAAGGCGATGATGTCCTGACCTTTGAGGTCATCAATTTTGTC
+
23225122212322422243.263120223413222033130010402631512233063313232534181242222413213302143202502331120072241220542103/3653423326062227324214/442244241
@Chromosome_2901883_1_0_1_0_0_4:0:0_0:0:0_10c75/1
ACGTGGTGAATATGCCGCCGGGCAATTCGCAGCGGCGCGGCGATTTTCTCTATCGCAGCATTTGTAACTGGGTTCAGGATAATTATGCCCAGCCGCTCACCCGCGAGAACGTGGCGCAGTTTTTTATTATCACGCCCAATCATCTGTCAA
+
2.321443622220/336223/1325623322212225,25/25221520.2/07022323/02122123243442425452240332023452034320214221422271023226230230/43031/2,23412245203020122
@Chromosome_551023_1_0_1_0_0_0:0:0_0:0:0_10c76/1
CGGGATGATTGCCGGTAACGCCATGGTAGCGGTGGGGTTGTGTTACAACAATTTAGGGCAACGGGTCATTAGCGAACAGCAACAGATTCAGGAGAAACTGAGTCTTGGTGCGACGCCGAAGCAGGCTTCAGCGATATTGATTCGCGACAG
+
1227252334501412415242213242553.242334136/2324032214510426522302/23134231222431120/5222021010262232233/1.002022312240333261222003112223422414361320444
@Chromosome_1649504_1_1_0_0_0_4:0:0_0:0:0_10c77/1
AATTCAAAAAAGGAAGTAAGACCATATGGAGCGCAACGCCCAGCGCTTCACGTTGCATTCACCTGCAAGGGAGATATTGCCCTGAATGGGTAGAGAGTTTATTGACTTCGCTCAAACTTTGCGGCGTTTTTATATACAGACAGCCGGAAA
+
1/2.//52243422246122123002//411323214643256403422446142252121556352022223131141323266203122333223231/2/23232202303422212533131354010222331422252822415
@Chromosome_518021_1_0_1_0_0_5:0:0_0:0:0_10c78/1
CGCAACCTGGGCGTTCTGCGCTTTGATGGCGGTAATGACATCAACCGGCGTTAGCTGGAATTTGTTCAGCTCATTCGGGTTCATCCAGATACGCATCGCGTACTGTGAACCGAACGACTGGACATCACCCACGCCCAACGTACGGCTAAG
+
42454022233214242412253223221422212304622142212801322231212332616123230/142214322623/-01.1631345214244215432325222525252232222234/54153150//4300543222
@Chromosome_3470340_1_0_1_0_0_4:0:0_0:0:0_10c79/1
TAAGGTCAAATTTGCAGGCAGACTCTCTTCCAGCACCCGGCGAACATTCGGCCCTTCGGTACGGTCATAAAAAGCTTTTGCGTCTGCCAGCGATACCCCTCCCGCCAGCTTGCGCCCTACCTGTCGTTCCCGCAACCCAGTAGCTGGCGC
+
34224/422122233532228323432022242542.12223223253312422322122222311332200444535/2432./37322223522142431434135234412403.621432222/2123101212234/2742315/
@Chromosome_4588605_1_1_0_0_0_1:0:0_0:0:0_10c7a/1
TGATAACCACGGCGCATTTGCGGCAGGGCAAACAGGCTGGCAACGACGGTAAACCACGCCAGTGTTTCGACAATGATCAGCGCAAAAATGCCCCAGCGCGCGGTAGTGCCAACGTTATCACCGACAAACAATGCGAATACCGAACCAAAA
+
215632022415540222352/32.2121332432322005122212222022422422/414223275246232.05222132232026423442222122623213432/23022202231261022322323222503/42245553
@Chromosome_4561043_1_0_1_0_0_2:0:0_0:0:0_10c7b/1
ATGATTACATAAATAATAGTGACAAAAATAAATTATTTATTTATCCAGAAAATGAATTGGAAAATCAGGAGAGCGTTTTCAATCCTACCTCTCGCGCAGTTGATATGTAAGGCAGGCTTATTATATCGCGTTGATTATTGATGCTTTTTT
+
124223/244222423243524534221545226533024113536524222225224544222351261214452322253221222222232411422051/0201123432652232105514540442/02224123214.22232
@Chromosome_3828787_1_0_1_0_0_2:0:0_0:0:0_10c7c/1
TGCGGCCATTGCTCTCAGTAATTAAATAACATTATCAATGCGTCTCTAAACATTACGCAGAACGTAGCCATCAGTAGTTATCCTGACAGGAGCAGGATGGTTTATCGAGAAGTAAACATATCCGTATTCGTACCGGAACTGGAGTTGACA
+
44461321415523327243033443622337352222.362232151521312052200362725042052613232323163315230.32-6362331272312424624242743532.102342612231234202132143126
@Chromosome_2030733_1_0_1_0_0_1:0:0_0:0:0_10c7d/1
GGTGATGACGCTGTTATTAGTGATGGTGTTTATCATCCCTATTGCCTTGCTGGTTAACAGTATCGTCGACGGCAGCGGCCCGCTAATTAAAGCCATTTCCAGCGGCGACATGACGTTACCCGATCTGGCGTGGCTTAATACCATTCCGGT
+
511341606/555302502261037223733234/021315222322/33/0321233/22041321212211/5321322253252632.242/0322253042122253/24222130242644212214212712342225314222
@Chromosome_1216104_1_0_1_0_0_1:0:0_0:0:0_10c7e/1
CAAAAGTCAGCACTACAGCTTTTTCCGGTAGCGGTTTTCCTCCTCGATGTGCTTCACGAATTTGAGCAATACTGACCGGTTTATAACCGTTCTCGCGCAGCCAGGCAAATTGTTCACGCAGTGCTGATGTCCGCACTGACATAAAACGCT
+
3/1342352222321142022342332223242311132220212321112211231323220233225213142-232633222235352225322221043122241525521/81141732/0/221204322224152/5233321
@Chromosome_3287615_1_0_1_0_0_2:0:0_0:0:0_10c7f/1
GTACTGGGCCTGCCCTGGTGAAGCGAGAACACCGTCTTACATTATGGGCACCACGGTAGGTATTTGTTCGGTGATTGGATTCCTGCCGGATGTCTTCGTTTACCCGACTATCGGCCACTGGCAAGACACCCTGCCCGCAGCAGAAGCCTA
+
230325/2332302.1242/3324402.123223222422402227/14560212403215.02534022532244261232232211432422312.420362222242221233258/3/24254623625342344522242/2/02
@Chromosome_3473578_1_0_1_0_0_5:0:0_0:0:0_10c80/1
ATGCCCGGTAATGACTGGATGATTTTCTCAATCGTCGGGTACGCGTTTATGTTCACTACCGAGTAACGCCGCTTTCCAGGTCGATAAACAGATGCTGTCAGCAATAACACTCACTAACAGTTCATTATCGGTAATTTCTGGCAGTTCAAA
+
233322235643022130422034442223420416243405230222257111221332022200531350011315163235332133511237718250024220333436632283320245644120051042203435123225
@Chromosome_2842687_1_1_0_0_0_7:0:0_0:0:0_10c81/1
GATAGTACGGAGGAGTTCTTGGTCTTTATAGTTCGCAGGTAATTCTATTGGTTTTTGGTTGTCGATACCAATAGTAATATGGTCTGTATCATTGGAGCCAATATCAATCTAAGTGACTGACAAATTATTAATACTAAATCTATAAGGATC
+
644563253/114233252/220124324231322313132204443022010352/3225202222424212333.22254422302224234235214223422142551222/3613223517462212340532321226331611
@Chromosome_3866713_1_1_0_0_0_3:0:0_0:0:0_10c82/1
ATCGGCGTCTTCGGTTTCCAGCCCGCCGCGCATTGACTGATAAGTCCCGACGCCAAGGAAGACGGCATCGTAATCACTCAGCAGATCGTCCAGCTGCACGTCGCGGCCCAGTTCGGTATTGAGTTTGAATTCAATACCCATGCCGTTGAA
+
332332120323612222222242/352415223272323123321524613212122222023/12444/245132122-20.22340302420226104233222532012515342/232255024234521212274231314132
@Chromosome_761248_1_0_1_0_0_7:1:0_0:0:0_10c83/1
TTCTCATCCGGCCAACCCGCCCGATCACGGCAACGTTTTGATGCAAGTTCAGGGTTATTTTGGCCCGCATTTTGATTCCACAGAACGCCAGCAGTTGGCGGCGCTTATCGACAGTTATCGCCGTGGCGAGCATCCACTTCTTGCGCCGCT
+
2342303215522113201274410632/442426325201241153342235422022322122222122235142422/21521421012345153233022240223243242324.314023320232222222214041532222
@Chromosome_2554510_1_0_1_0_0_1:1:0_0:0:0_10c84/1
GCTGATTGGTACGTTTGCGGCGATGGACCTGTGCGGATTCAGTCTCAATAACCTTTCGTTAATGGCGCCCACCATCGCTACTGGTTTCGTGGTGGATGACGCCATCGTGGTGCTGGAAAACATTGCCCGTCACCTGGAAGCGGGGATGAA
+
22424424235334323253542424/1243657322112326/2215532722233/10242552220113/3422230253333266342223143216021241247536340252202532240152/413222620422542223
@rand_0_0_0_0_1_1_0:0:0_0:0:0_d43/1
CTAATGAATGTGTTAGGTTTGTCACTCTTTATTCTCCCCGAACCGCGTATAATATTGCTGGGAGTTAACCAAATCTCTTACCTCTCTGAGGCTGAGAACCCTGTTCCACGGCGGACAGCCCGATTGATTAAGTCGTAATCAACTCGGACA
+
22464162622223221303312422121220412533324222144412411214/232123213553250425123/33211423521305222532131224233325332432520151222632513241323221245621322
@Chromosome_974734_1_0_1_0_0_3:0:0_0:0:0_10c86/1
GACGCTTTTTCTACACGGATACCCGTAATGCCGCACGCTTCGGCAATACGGGCAAAGTTTGTGTCGTGTAGTTCGGTGCCGTCAGTCTAATAGCCACCAGCTTTCATCTCCATCGCCACAAAGCCCAGCACGCTCTTGTTAAAGACGACA
+
2211/312223012223/12222223022/23322332422.2245203152/10333232723224215133224/42232322421102422433422220020252114/606242334/12304226040/23/22444/265514
@Chromosome_3350726_1_0_1_0_0_4:0:0_0:0:0_10c87/1
ACAAAATCGCCTACTTCCAGATCACAGTGCTGCGCCATCATATGCACCAGTAACGCGTAGCTGGCAATGTTAAACTGCAGACCGAGGAAAACGTCACAGGAGCGCTGATAAAGCTGGCAAGAGAGTTTGCCGTCTGCCACATAGAACTGG
+
2431/4064144110/31221200200/42365332224252213234314127332.53222434423311204422/193322223/260322313532223441430512233230210305113312221-73144222/353061
@Chromosome_3364801_1_0_1_0_0_2:0:0_0:0:0_10c88/1
GGATTGTAACCCGCCGCCAACGCACGCTCTATTTCGCCTAACGAGACGGAATCCACTTTCACGCCCTGCTCACGCATTAATCGCAAAATATGAATATTGGAACAGGCTTTCTGTGCAAAGCGCACGACATCAAACTGTTTCAGCTCTGCA
+
22204333/231321306025213322422122021452423124255-51216221422-341335033441/0332/40232124151326111131240352252542121020414322232545322212323124-35/12252
@Chromosome_5260613_1_1_0_0_0_2:1:0_0:0:0_10c89/1
GCTGAACGTTGCACCGCTGATGCGTACCGACTCACCGGATGAAAAACGTATTCAGGCGATCCTAGATCAGTTAACGGATGAAAGCCGTATCCTCGACGCGGGTGTGTATGACGAACAAGGCGATCTTATCGCACCTTCTGGCGAAAGCGT
+
32/633120213032/22245342506324322/2232241032153341033422534012215361135232403622021022/3522603222037322213116302322253/3142534451113323452222552121021
@Chromosome_543898_1_0_1_0_0_3:0:0_0:0:0_10c8a/1
GGCGCGTTGCAGCGCGTCGGCGTCCCGACCCAGCACGCCAAACTCAGCCGCCCGCCCGACGCCGGAAATAATCGACATCGGCGTCGCCAGCCCCAGCGCACACGGACAGGCGATAATCAGTACCGTGGTGGCAATCACCGGGGTATAAAC
+
2222342255/2222435244343222532231422222/411222423222223133224313213803310222/21052313422422545/32344/0.2/323123622502123221223242422062502422302202022
@Chromosome_4219705_1_1_0_0_0_3:0:0_0:0:0_10c8b/1
ACATCATTTTGCGCGTGGTCGATATCATGCGGGCGCTGCCAAGTCTGCTGCTGGCGCTGGTGCTGGTGGCAATTTTCGGCCCGTCGATTGGTAACGCCGCGCTGGCACTGACCTTCGTTGCCTTGCCGCACTTTGTGCGCTTAACCCGCG
+
5254052212232322445234025108341,2512-/3441/2322752214402225322234125-320112224.741/5332/452/3102424412232121230272121033121234162222223286723423124343
@Chromosome_2052956_1_1_0_0_0_3:0:0_0:0:0_10c8c/1
AAAGATAATCGCGATCTTTTATCCTTATCGCAAATGTATCCCCTTGTGTTAGGCAGTTTGGGAGCAGGTATTAGCACAATGAAAGCGGTTTTTGATGGTCTTTTCACCCGCGTCATGCTGGATAAAAGTTTTATTCAGCTACAAATCACG
+
43112423115212./2/2323.0343225053132211342232121421542232223222228372/31135131/5642/51323232264351043452241122244042503242144/264214244057221223420221
@Chromosome_2126123_1_0_1_0_0_3:0:0_0:0:0_10c8d/1
TACCGGATGACTGGTCATAAATAAAGCAAATAACCAGGATTAATCTGTAGTAATTTATAAGAAAGCAACTTAATACCCGCAGAATGATTTCTGCGGGTAAGTATTAGCTTATTTTTTCGAGCATGAATCCCGCGCGTAATCCCAACGCTA
+
422423322/125212241262132/32222022202314125244232032233322253222451443124562202321/53131350462631330/5122134515522223002512357334122322220212200242524
@Chromosome_4841239_1_1_0_0_0_2:0:0_0:0:0_10c8e/1
CGAAATCAGTACCATCACTACAAACAGCGCGCGCGCCTCTTTCTCTGTTACCGCGCCGCTGGGAAGTGGTCGCTTCGCCGTGCGCTTAACATGACCATCAAACTTTCGGTCAGCATAATCATTCACCACACATCCAGCAGCGCGCATCAG
+
322042220421332240220233/2-23236220/24231314021012423512021522213252325422320222303-306141132.4232232252725/631525333130214421124144322162331232342312
@Chromosome_1834243_1_1_0_0_0_3:0:0_0:0:0_10c8f/1
TGGGCAAGGGTGGCATTGAAGCGATCTCCCGTTTGATGGGATTCCTGCTGGTATGTATGGGTGTGCAGATTATTATTAACGGCATCCTGGAAATCATCAAAACGTACCATTAAAAAAGGCCCGAATGGGCCTTTCAACTATTGCGTCTGT
+
1434422333423/244002233232237201222245322014020342532231/31220217422333032424322410432122922212540/23221325213143410/56322.031562222523222223/23022738
@rand_0_0_0_0_1_1_0:0:0_0:0:0_d44/1
TACTCTCTATTATAGGACGACCATCTGGTGAATATTGCGGGTATAACTTGCCCGTGGCATAACCGGATGGCATTAGGCTCAACTACCGTGGTAACAATCTTGGTAGCAAACGAAGCAGGGGGGGTCTTAGTTGTAGGTGCGCGGCCAGTT
+
201121333155262262242220130260/42261/3232344353103124231001421233//323311342012322240312332/31313022431432346550223236225232/1130./3/26441301522613520
@Chromosome_5046272_1_1_0_0_0_3:0:0_0:0:0_10c91/1
CGTAATAGCGTTATTTACCGGTTTGCCAGTCTATTATTGGTGTTGATGTTAAGTGCCTGTAGCGCACTGCAAGGTACGCCACAGCCAGCACCGCCAGTAACGGAGCATCCGCAAGAGATTCGCCGCGACCAGACGCAAGGGTTACAGGGA
+
2412442242123102/33223263252021/2235331.20233//42643023221212046324333234043220242243524022350101222252053423235442/124231221322/10/212422232122233622
@Chromosome_4304726_1_0_1_0_0_3:0:0_0:0:0_10c92/1
TACCCATCTACTCCATCGGCCTGGTGCTGGCGTTCGCCTTTATCTCGAACTATTCCGGACTGTGATCAACACTGGCACTGGCACTCGCGCACACCGGTCATGCATTCACCTTCTTCTCGCCGTTCCTCGGCTGGCTGGGGGTATTCCTGA
+
512220123331162334040212342225330422234270422322/024227332332122123201021321522221644123543250224526-/552/52322321024232017223422231271232424233424.42
@Chromosome_2060624_1_1_0_0_0_2:0:0_0:0:0_10c93/1
CTGCTCATGCTCTGGCTTCCTTCAGTAGCTGGTTAAACATGTGAGTAAGTGGGTTGCCACACCCGAACGGCATCGGGTTTACCAGGTAAGAGAACCGACCGCCTGTTTTGCGTTCTTCTCTGATGACTAAGCCTTCGCGCCAGAGTCGGC
+
321224432223552062130/21323232321134852274/342322421253142450222432325445222422/4/35324.4522231202252023/54254333222222200117323232146/207322321024212
@Chromosome_3102310_1_0_1_0_0_5:0:0_0:0:0_10c94/1
TTAATAAAAGCTTCTTGTACCACATCGGGAACATCACCCGACGGCACAAAGCGGGAAACCAGACTCGCCACATTATGCAGATTGCGCACTACCAGTAGGTTAAAGGCTTTCTGATCTCCCTTCTGGACCCGTTAAACCAGGACCTGGTCC
+
35132647205440233242634220250545352222323454612343224113222322221152123134252.3713230613534/3015/21513042341035322023342422241130/134/4222312422232253
@Chromosome_3333808_1_0_1_0_0_3:0:0_0:0:0_10c95/1
TCATAACCCGAAGGTCGTCGGTTCAAATCCGGCCCCCGCAACCAATTATTGAACACCCTACCGGGTGTTTTGTTGTTTCTGGACTCCCATAAAAAAGCGCCATTCAGCGCCTTTTTATCATCCCCTTCTCGCCAGCGTCGCCCCATCGGC
+
31/235423312442002023252243025154323431233/224304/3113322226/23342412434262532224254022343443342122222513214240205225112/22422312222623324214322113822
@Chromosome_1572075_1_0_1_0_0_4:0:0_0:0:0_10c96/1
TTTAATCAACCAGATGATATTTTTCTGAAAGCACGTGGGCCAAGTGTTTGAACATAATAAACACCGCGGTGCTTTTGGCTGTTGGCAATCCTTGTTCATCTAAAAAGTAGTCGCCGGTAAGTACCAGCACGCCATTACGCTGCGTGACGC
+
2520022322432213115213224322.6224441202342123/322523223261122212223323142222/1432232063223/54233215521153472232422203502222434122243153235131131442323
@Chromosome_2913501_1_0_1_0_0_1:0:0_0:0:0_10c97/1
TCGGATTTGCCAACGAAGGGACTAACTTCGTCTTTGGTAGCATGAATGATCAAGGCCTGGCATTCTTCTTCCTGAAAGTGCTGTGCCCAATCGTCTTTATCTCTGCACTGATCGGTAGTCTCCAGCACATTCGCGTGTTGCCGGTTATTA
+
252250544700344-425222232221314352132112342-34/133422214232513121143226422602003323217502242/32224/52443422.122120454102055302227223235602321402212044
@Chromosome_4729074_1_1_0_0_0_4:0:0_0:0:0_10c98/1
GCGCCAGCCACCGATCCCAACGGGACGTGAGCAGAAACGGTATACGATCCCGGCGTGCAGTAACCGCCGCGCGGGTTCTGGTATTTTTCCACCTCATTGCAGTAGTGGCGTAACAGTTCGGCGCTGATGTTATCCACCTCGTCGATATCG
+
54332334621343/17435222221122102232214233014232222234/3223530213422421272331242223210201422220423132343231222424123222265323/21123023233535454/2252323
@Chromosome_3511712_1_1_0_0_0_5:0:0_0:0:0_10c99/1
GGCAACACCTCAATGGCGGACCGCGCGGGCGCGTCGCAAGGCACGCTGGATGGACTGTTCTGAGGAGGCAGGAATGAGACGATTACCGCTGATGGTGGGCGTGATAGTGGGCGTAATGCTGGCTGTCTGCTGCCATGACCGTAGGGCTGG
+
25322430122322224212512215432333222223143224932224433221222/5312321203222432/22522512123228744323252414225532223532222003202/2123223222233143250325203
@Chromosome_3234391_1_0_1_0_0_2:0:0_0:0:0_10c9a/1
GTTGAGCCGGATGTCGGCGCGCTGTTGTATGGCGAGGAAAAATAATGAGTTTTGTTGATGAATATCGCGCGCCGGAACAGGTGATGCAGTTAATTGAGCATCTGCGAGAACGTGCTTCACATCTCTCTTACACCGCCGAACGCCCTCTGC
+
1364412442/22351222240512232422022202222227212/24331722340294446612355722424562332/31/2412533/10258335634523254223244223110302350222435332216324222232
@Chromosome_1054473_1_0_1_0_0_1:0:0_0:0:0_10c9b/1
TACCGGTGCTTTAAAGTGTTCTTCCGCCAGATAACGCTCATGCTCAGAAGAGAGATCTACGCCCCAGTAAACCGGGTTTTCAAACTTCCTGCCGCAGTTTTCGAGAATGGTCACTGCGTCGGTGTAATCCACCTGCGCGAAATCGGCCTC
+
3323223234221222/23222323/2223312/2122202245531211242422225223/11/20231320/3123623024.202225231252245112492142122226223312025433413542430410/2204/2122
@Chromosome_3298107_1_1_0_0_0_2:0:0_0:0:0_10c9c/1
CTGCCAGCCGATTCCTGGAGATGAGATTGTCGGCTTCATTACCCAGGGGCGCGGTATTTCAGTACACCGCGCCGATTGCGAACAACTGGCGGAACTGCGCCCCCATGCGCCAGAACGCATTGTTGACGCGGTATGGGGTGAGTGCTACTC
+
034324116141/23122274021/22152/535372/23013230240132342224322202623233202522015431423204220012133130532512/33212441421/43324312330222140021.2252352200
@Chromosome_1741692_1_0_1_0_0_4:0:0_0:0:0_10c9d/1
CGTAAAACGCAGTATGAGTACAAAGCCGCAGGCGACCTGACTGCCGTTATCACCCCGGACGCCAACCGGAGCGAGACACAGTACGATGCGTGGGGAAAGGCGGTCAGCACCACGCAGGGCGGGCTGACGCGCCGTATGGAGTACGATGCT
+
02265403441353231224022103320431315035324401222254223242103453302221123132440321201223222242/225224/25520511213/11713427212523132133024222323009013323
@Chromosome_3937488_1_0_1_0_0_8:0:0_0:0:0_10c9e/1
CTGTCACGCTACGCGATGCGCAGGGGGCTATCCCTGCTGTTGTGATGCATTACGGTGTCTTCATTCAAAACGTCTTTCTTTTTCGGATTGTGGCCTGTGCCATCTTTATGGCGATGAAGCTAATCAACAAACTGAATAGGAAATAAGAAG
+
25212124223324/215233234420134252220/20033435242124402412/223/2622248221203213222532232/23722331230241222222054472022.1.422252272232224/52422223457432
@Chromosome_334824_1_1_0_0_0_2:0:0_0:0:0_10c9f/1
GATACCGCCAACGGCGTACTGGGCGGCAACCTTAGGCCGCTGGCTAACGGTTACAATGCCAGCAAGCGTACCACCGCACAGGATGGTTTCACCTTCTCCATCATCAGCGGTACCACCAATGGTACCACCGCAGTAACAGATTACAGCACT
+
315132022520/561235221131310222-.2.82322/023314113420222224/2232212342372343311322622/4141232106220252342262452225424322012042300321544202533657233233
@Chromosome_2215304_1_0_1_0_0_2:0:0_0:0:0_10ca0/1
ATGTTCTGGAACTCAGGATCTTTCGCGATACGCGCATTATGTTCCTTCAGCAGCTCCGGCCCGAAGGCCGTTAAATCGCCTGATTTCACATAAGTCGAGGCATCAATGCTATCCCACGGCAGCGCGTTATCTTCGAATTTCTCACCCGTT
+
33202223223250435436.23012423323244123122522123-22002601252311/00323341/31342222521524232311222233324122120/22743301242022022224212533444142/240042311
@Chromosome_4217636_1_1_0_0_0_6:0:0_0:0:0_10ca1/1
GCGCTGGACGTCTCAGTGCGTCCGCAAGTGCTGAATCTGATGATGGATTTAAAGCAGGAACTGGGGCTTTCTCATGTCTTTATATCCCACGACCTGACGGTTGTGGAGCACATTGCCGATGAAGTGATGGTGATGTACCGGGGCCGCTGC
+
25/12334221212/33432133044211232421123.73112202263122712433224/45122762422322125223341252.523242262303625222322040623550122232133253101142241332224424
@Chromosome_2208681_1_1_0_0_0_2:0:0_0:0:0_10ca2/1
CAGAAGAATTAGCACGAGTATTGAAGCCCGGCGGCTGGGTCATTACTGCCACGCCGGGACCGCGACATTTGATGGAGCTGAAGGGGCTGATTTACAATGAAGTACATCTTCATGCACCTCATGCAGAACAACCGGAAGGTTTTACATTAC
+
233521234212203144234200430.25662434122322245210/60226122222432243343510232137330223222122122605222412400365224224424042532612232123212222422232822331
@Chromosome_2670836_1_1_0_0_0_3:0:0_0:0:0_10ca3/1
CTTCACCAATAAAGGTCAGCCAAGACAATAATATCGCCACCGACAAGAAGGCGGTGATCCCAAGGCACGGAGCCTGAAGGTTATTTTTCCCTTGTAACAGCAGTTCACCGAGTGACGGTGAACCGAGCGGCAGACCGAAGCCGAGGAAAT
+
58203313254121243212223/420661342150225302332264213222444414041211463302234/2721313123122302425122533242225342125210202.2452423.362643203.2/6222112336
@Chromosome_1339969_1_0_1_0_0_2:0:0_0:0:0_10ca4/1
ATTATCTGCATGTGGTGGATACCCCGCTGTGGTTGTCAGGCGGCAAAGCCTCTCTGGATGGCGGTACGCTACTGACTAACGACGCTGGCGAAATGCTGTTTGCCGAGCACCATTTTTCGGCCGGTCCTTTGCAGATCACCACCTGTATGC
+
35211041227/24242362521720122.111325022252340124226327241423205312245321355344345245454232343323415112322201110230/25130233341032254232/22132536253141
@Chromosome_4262834_1_1_0_0_0_3:0:1_0:0:0_10ca5/1
TGGCAATAAAAATTTGTGAAATGCCGTATTCGCCGCTGTTGTCCTGGGTGACTTCGGCAACCGATGCGTCCGTCGGAAAGGAGAGTAGCGATCATATCCAGCGCAATCGACATGCCAGATCCTTTCCAGTAGCCCATCGGCAAAATGCGG
+
347526/542225522335543244323223242222/24103202512204335524.535423220434015622122324323433124251422242242321/43434023564242015402231025242535122251413.
@Chromosome_3357790_1_1_0_0_0_4:0:0_0:0:0_10ca6/1
GCGCGGAGGTACTGGGTACATTTCCGCAACGTCGATAAGGTTAATGCCCTGTGCGACGGCATAGTCGAGTTGTGCGTGGGCGTCGGCTTCTCTGTTCTGTTCACCAAACGTCATCGTGCCAAGCCCCAGCGTGCTGACTTCCAGCGAAAT
+
25024432232412102322200214132312232220232043332222/1142253021123221112424232132340122/24/26222124341513/2/23412122140502502243222244253/23234/25153222
@Chromosome_3914513_1_0_1_0_0_7:0:0_0:0:0_10ca7/1
ACAGAATATGAACGGTGGCGATAACCTGAGGTATATGTCCTCCACCAGCGATTTCGCCGGTAGCGTGACAATTACCCTTACCTTCCAGTCCGGGACCGATCCTGATAACGCGCAAGTGCAGGTGCAGAACACACTCCAGCTCGCCACGGC
+
1224532125634.211243333212222524113142321312225/72254246546920161/3425421332/332621/41181.422314133025223023534221231014605703504225224223422402257224
@Chromosome_2874678_1_0_1_0_0_5:1:0_0:0:0_10ca8/1
CAATAAATATGACGAAAACCCAGAAGTTTCGATCCTTGAAAACTGCGATAAAATCCTCTTTTTTCACCCCTCCCGCATCTGCCGCTACGGACTGGTGATCCTTATCTTAAAAAGGCATGTTGATCATCGTAATTACAGCGCCAAATAGCG
+
223316355/221241232215223412.22242431/31442300241225421336121/3042231222.0.4343133312424222143220321235122260117130222431/322114.3213123315042420/4131
@Chromosome_4046009_1_1_0_0_0_0:0:0_0:0:0_10ca9/1
GGCGGCCAGCTGGCAGGCAGGCCATACCGGCAGTGGCCTGCATTATCGCCGTTATCCTTTCTTTGCCGCCTTGCGTGAACGCGCAGGTCCGGTAACCTGGGTGGTGATGATCGCCTGCGTGGTGGTGTTTATCGCCATGCAAATTCTCGG
+
02440.422/0426312225243142232212/442042224422440535126552311333344-42242442/322253322030213/233112202412245324423246222420224222222/4511302115.2226222
@Chromosome_3156773_1_0_1_0_0_2:0:0_0:0:0_10caa/1
CGTCGAATTTGGTAGAGGCTTAGCTAACGGGGCTCCTGACCTACGAATTTATTGCCAACAACTAGTCATTCAATTGGATCTACAACACAAATCTCAACGTGATGTTTCGGTCATTCGAGGTTTCATTGAAGAGACTCATTCTATCGATTC
+
03102532221/6222521312521514225212122234332324224212225.4112247142452222424160.2308223201523024223201631222323412232230224332/10621332.223480220222227
@Chromosome_1341709_1_0_1_0_0_1:0:0_0:0:0_10cab/1
GCGTTTATTGGTCCGTTGAAACATGCCGGGCTGTCACTTTCTATTGGTCTGGCGGCGTGTCTGAATGCTTCGCTGCTTTACTGGCAGTTGCGTAAGCAGAAAATCTTTACCCCGCAATCCGGCTGGATGGCGTTTCTGTTGCGTCTGGTG
+
4322066332522052113556224162404520523335232252533232432213244/2424124242522140481242220022201303423322134222501321214432362544/26227112223333/31204222
@Chromosome_4429991_1_1_0_0_0_7:1:0_0:0:0_10cac/1
GACTTCCATTTCCTCTATGTGCTGGCCTGTACGTTCTGCATCAACGTGGTCGTGATGCTGGTGATCGGTTCTATCAAACCGCGCGCCGCGCTGTTCTCCTTCAAAGATTCGTTTGCGATGGACATGAAACCGTGAAGAAAGGTCAAGATC
+
2226224252325150144522342/202353422333353/152425211533123523322252421/212412/22441252253212/22222314524/3442034323336122122630851100322.12123/12011422
@Chromosome_3200967_1_0_1_0_0_3:0:0_0:0:0_10cad/1
TCGGTGCACGGGCCGCACGGACCAGTGTCACCCATCTGCCAGAAGTTGTCATATGCGTATGGCGCACCTTTGTTATCGCCGATGCGCATAATACGTTCGCGCGGGCTCCCTACTTCTTTTTCCCAGATTTCGTAGGCTTCGTCGTCGCTT
+
2301434223/23323222524421315341/35531222.42251276222422352241131244202021223265/221222/.3242450423243323212223510322312/241632822222160151241512152522
@Chromosome_2933958_1_0_1_0_0_5:0:0_0:0:0_10cae/1
AGTCGAACCCCCAGGCTAGACTTTAGTTCCACAACACTAAACCTATAAGTTGGGGAAATACAATGTTCCAGCAAGAAGTAACTATTACCGCTCCGAACGGTCTGCACACCCGCCCTGCTGCCCAGTTTGTAAAAGAATCTAAGCGCTTCA
+
20042242232332355322212.250333134/25/2122642.1151343445412125522325224302320525423125302521233122314615221231426121122220025052221421042222430/6534303
@Chromosome_2185877_1_0_1_0_0_3:0:0_0:0:0_10caf/1
CTATTCCCCTTGTTATGACCGCAGCAACCTTTACTCGTGGACTTTCCGCGCTGACCGGTTTACCCGATAACTTCACCGTGCAGGCATTTGTGATCCTGCTTTCCGGCGGCATTTTTTGCCTAAGCTCGTGGATTGGTATCAACAACGGTT
+
32/61323233233123324233503532312024122353623503531412/3258232038232432522202/52622444524206/22322232325223423/2236455/2122222304223/13622.12522230/522
@Chromosome_1743532_1_0_1_0_0_7:0:0_0:0:0_10cb0/1
AGCTGTACTGCAACCGCAAACCGTACTATGATCCGTTGCAGGGGAGATATATCACCCAGGACCCGATAGGGCTGAGAGGTGAACGGAATCTGTATAAATATCCATTAAACCGTGTTCGGTTTATGGATTCTTTGGGTTTAAAATTCCATG
+
111532420.3242014222424142252412454424320.412143122435522245224223365261323222532342242533311/22/233213545422230242224253026522224334342/2021324442233
@Chromosome_297713_1_0_1_0_0_2:0:0_0:0:0_10cb1/1
GTTACTCCACTCAAAAAACATTATCTAATATTGGAATGGTTAGTGATCGCCAGGTTCGCAATATTAGAAATATGTTTGTTGATATGGGAGTTCTTTCTGTAGAGGCTCGGGACGGGCAAACATCACTCTATAAAGCATTACCATTCACAG
+
5411544422226223064812222044532022222504202054226226261422252521625331562203630334362143332132232325.625224431/221115/43222232331224222161240233112122
@Chromosome_880982_1_0_1_0_0_1:0:0_0:0:0_10cb2/1
AACTGATGGAAACGGGCGAGGGCAGCGAGCTCTTCCGTAAGCATCACATCTCTGGTCAGGTTCTGCGTGACGAGCTACTGCGTCGCGGCTGGATCCACCAATTACGTCAACGCAGCGACGGTCCCGCGCTAGTCTTTTGCCATCCAGATT
+
233522132230213047410410321252254323343233/2433634411134/1626331322264243131/20222122556226222.022232225353220335330044223142422/22413621302324224/345
@Chromosome_4922624_1_1_0_0_0_0:0:0_0:0:0_10cb3/1
GACTTCCGTCATGTCCTCGCAAATTTGCCACAGATGCGGAATGGTACGTAGCGCGCGCATAATACCGCCCGGCCCCAACGTATCGGCAATGGTTTGTTCCAGACCATGCCGCTTACAGACCTCGAAATCAGTCACCGTGCAAGGTTCATA
+
2334020033232217/13/62022140/2321432222203002260/452233563041225252323122125/251235222222333334232542224/325210023/333130232232223512325545422323/12/2
@Chromosome_567211_1_0_1_0_0_3:0:0_0:0:0_10cb4/1
GATATTGCTCTCAATCTGGATTTGCCGCTCTCCACGACCTTTCGGTTGCTGAAGGTTTTACAGGCAGCGGATTTTGTCTATCAGGACAGTCAATTAGGCTGGTGGCATACAGGATTAGGTGTCTTTAACGTCGGTGCGGCGTACATCCAT
+
02610424153122233343212312013122020210/344232/132224222112272320242622225532233182312455234223242142432021310/3252.434/143621122335214542-520322338432
@Chromosome_3649807_1_1_0_0_0_1:0:0_0:0:0_10cb5/1
GCAATAGCGGTATTGCATCTGCCCGTAACGTTCGGGATTCGCTAACCAGACCATGACCTCTCCTTTCCACCGTTCAATGTCGAAACAATGTTTCTAGTTTAGCGATTCGCCAGCGCGTATCCCGTAGTCTGGCTCACAGAGTGACGAAAA
+
442253015.38242332232112124252623/42332224232012332347344213222015200010210222/21422233200133240422522243032045221412511142221264252230225232534322234
@Chromosome_3347198_1_1_0_0_0_0:0:0_0:0:0_10cb6/1
GCTACAGTCCGTTTATTCAGGCTGTGTTTGGTAGCGCACCTGCGGATCGTTACCTGCCTTACGCCATTTCCGACCGTCGGGCGCGGCAGTCGCATCCGGTACTGGAAGCGTTTATCAGCCTGTTATCGTTGCCAGACAGCCGCTTTGTGT
+
13022362432232242142331542412132332346354124213431242113202624333120/221131431435304234113455431.212232210203/244222220224233233234/303221344/120/4203
@Chromosome_3131144_1_1_0_0_0_4:0:0_0:0:0_10cb7/1
TGCTTTTTGCATTTCCGCTGATTCAAGATTGGCCTGAATATCCAGATAAAACATCTCTTCCAATGGATTACCGTGAAACGGGCGTGATTCCAGACGGGTCATAATCAGATTGTGGTTGCGCAGGACCAGCAACGCTTCAACCAGCGCTCC
+
1223332224403214332412134272/22113221024122354452350122352134/422222214124/21/1014221224422444320.51.220421521433002120005/22232222/532325241232013042
@Chromosome_4898787_1_0_1_0_0_3:1:0_0:0:0_10cb8/1
CGTGGTTCGCATATTGGGGAGCGGTGCGCGAATTGCCCCTCACCCTAACCCTCTCCCCGAAGGGGCGAGGGGACCGATTGTGCGCGGTGTGGAATATTGCGCCGGTTTTCTCCCTCTCCCTCCGGGCGAGGGCCGTGGTGAGGGGATCAG
+
222434323322530/21442242342223422325236523211/24342323430222230324221351523432221/226231302202522212031322332202022-3435322223223622222./2254256005222
@Chromosome_1492360_1_0_1_0_0_5:0:0_0:0:0_10cb9/1
AAAGCGAGCAGATCATTGAGAAGTGGCATAAGAAAACGGCTCCCTGTTGTGGAAGCCGTTATAGTGCCTCAGTTTAAGGATCGGTCACCTAATCCTTTACTGATCGGCATTGCCCGGAAGGGGCCGTTTATGTTGCCAGACAGTGCTACT
+
331111224224233/22223142231/204522222246325162422232332332325022204202445260432021242433653332365232356.22324221422522201541115351522/2254136311232245
@Chromosome_473402_1_1_0_0_0_1:0:0_0:0:0_10cba/1
GATAAACTTCATGGCGGCAATGGTTCGTTGGCAAGCCTTAAGCGACTTGTATAGGGAAAAATACAGCACCCCACACCTGCGGCTGCATCCAGGCGCGGAAGTATACCACTAACATCGCTTTGCTGCGCACATCACCTTACCATTGCGCGT
+
25375033102221622322252252442342124225132232/1/2215341312337225/025413/3223102412214230211551321.26224433322344022022421231422322232222352234341322322
@Chromosome_616159_1_1_0_0_0_2:0:0_0:0:0_10cbb/1
GTGCGCTGCCAGACGGTCAATCATCAGGTGCAAGTATCCGTCGAAAACCCCGGTACGCCCATTGCGCCCGAGCACTTACCGCGATTGTTTGACCGTTTCTATCGCGTTGACCCTTCCCGCCAGCGAAAAGGTGAAGGTGGCGGTATTGGG
+
352223322352/222122235202424324163202233252322512232023011/312244512165213/2111321422133243222321101042/22442222.4.0322230212.333223223123371303032220
@Chromosome_1440709_1_0_1_0_0_4:0:0_0:0:0_10cbc/1
ATGCCGCTTAGGTGTGCCGTTGTCACCTCAACGGCGGTTCCAGGCTATAAGGATAGAAGAAGTGAAATTGAGATGGTCTGCCTTTTTGATTGTGTTATTAGCGGGTTGTTCATCAAAGCATCACTATACGAACCCGCCGTGGAACGTGAA
+
4222224/72/242033344204342422522213402117122-33223253513506323202222222212122/3321//5132342313121224213127232412214212230353332412022422823222432/2224
@Chromosome_2676744_1_0_1_0_0_2:0:0_0:0:0_10cbd/1
AAGCGGCGCTACGACTGAAAGATGCGCTGGTATTACGCTGTAGCGGCATGTCTTTGCAGCATGAGCACGACGAGAACGGCGAATGGTTGAAAATCACCTATTACGATGAAGACGGCGCGGATATGAGTGAGCGTTTCCGTCTGCAAACGC
+
5026510221502132203/2252213233142323322/2121312243301410/4345310222014432442.332032223225221544322321121223244413233222251203532024525203422335022/062
@Chromosome_2802001_1_1_0_0_0_3:0:0_0:0:0_10cbe/1
GCGCTGGCGATGGAACCGGAAGTTTTACTGTTTGTTGGACCTACCTCGGCGCTCGATCCTGAACTGGTAGGCGAAGTGTTACGTATTATGCAGCAACTGGCAGAAGAGGGGAAAACCATGGTGGTAGTGACTCACGAAATGGGCTTCGCT
+
4141/142214-2/1123230405621202235/22,3363333815223724231333132022412431123223142/24421124123403025255314240638223524824413.135352142220332223521423222
@Chromosome_5196603_1_0_1_0_0_3:0:0_0:0:0_10cbf/1
TCGCAAACCGGCCTTTGCCCTGATGATGCAGGAACATGCGCCAACGCTGTCGATGCCGGAAGGTACGGACCTGAACGCCTATGCGACGCTGCTGATCGAGTGTTTCAGCAACCCGTCTCTGCGTCACCGTACCTGGCAGATTGCGATGGA
+
2/162266222123122222434302205103233362210/3425235122/4132222331322232022403132213/223132270423222231324330033542351354422642311225125462221241452373/5
@Chromosome_1271592_1_1_0_0_0_4:0:0_0:0:0_10cc0/1
ATCAAGGCATATCACACGTTTGGTCTGTAGTTGATCGACCATCTACCAGATCGGTAACCAGGCAATGCCGTATCCGTTGAGCGCCATATTCTTTAATAACTCGCTCATCGAAGAGATAAATATCGTGCGCCCGGTAATACCTCCAACCTC
+
53104242323724342112214103413311113316/2245420110512313200220232225432042232231222042202554220221265324/162102/061182435332200245122321425556223235205
@Chromosome_2664050_1_0_1_0_0_3:0:0_0:0:0_10cc1/1
TCGGCATTCATGTGGCGTTATTTCGGCAAAGTTGCAGGTCTTATCGCCCTTATTATTTTTGTGGTTTTTCCGTTTCCCAGAGTAATGATTGGCGCACACTGGTTTACTGACTTCATTGTCGGTTCGCTGACCGTGATATTGATCGGTTTG
+
1/223134202332/2523424122471222312242512242005242122244322435420/02422224/2212201/315523323323222/4511246631422454302244344090/45251322.334042233/4227
@Chromosome_5262688_1_1_0_0_0_5:0:0_0:0:0_10cc2/1
GAAGCGGGTTTTATGGCTGCGCAAGGTGCGAAAACGGGAGTCGGGATCACCATCCAGAAGCACCGAACAGTCGATACAGTGTTCCAGCACTTTAGGGCCAGCCAGCGAGCCAGCTTTTGTTACGTGCCCAACCATGACAATCGCCACATC
+
435223552211235134210128253442254522423/1513423/01/3253233202103433141375354132342/442332212514.24/212342/30323321226433233423461234212454/23222151420
@Chromosome_661932_1_1_0_0_0_4:0:0_0:0:0_10cc3/1
TGTAAGAAAAATATAACCGGAGTAGTGTATGGCCAATCTCTAAGACTTGAAAAAGTTCGACTTAAACCTTTTTGTCATATTTGAGTGTATTTACCATCATTTAAGCATTAGCAAAGCTGCTGAATCACTATATATCACCCCATCAGCCGT
+
13/2224/2/02126257322462133401/2523252222242522/0233323221232224230260.6332222/22212225243252342121212042361222522531,13211124.123/433/2043/1224424302
@Chromosome_3721682_1_0_1_0_0_1:0:0_0:0:0_10cc4/1
TCTTTACCATCTGGTCATGACGCTGAAAGACGCCAACGGCAACGTTCTGGAAGTGGTGCCACAACGCGATGGCTTCCGTGATATCAAAGTGCGCGACGGTCTGTTCTGGATCAATAACCGTTATGTGATGCTGCACGGCGTCAACCGTCA
+
0246403234321/2.4224/222232425/02242240305024222253213202330210.3232303212232025/4250/1242112226442470625125023222532133-52332024264231236122223222522
@Chromosome_3418453_1_1_0_0_0_4:0:0_0:0:0_10cc5/1
AACTAGTTCATAGATAGAGGCTGGCAATATTTTAAAAATTTCGGGATCGTAGGAGACGCCTAGTCCTAAACCTAAAGAATTGGCGACAATAAGTGTTTCTCGGCGCTTTAAACCGTTGGTGATGATTATGCGAATCCCAGCGATGGCAAT
+
4428263222414/322232333412232132233221431.0464252114232303122.4234/421432432023022315331432325010422342050.132223/23222032231207342223/52222741/255125
@rand_0_0_0_0_1_1_0:0:0_0:0:0_d45/1
AACTTTAGAGAGTTGTGTGGTTTGGACAGCCGTACCAGGGGCGACATAGGCGGAACATGCTCATAAAGAGAATCCTATGAAAGAAAAGTGTTGTAGCCCATTTAGGTAAAACTGCCCATCACGACCCGTAATCGTACCGACCGTTCGCTC
+
1122606434125205/3122243221622212232243622432.4232134444152/142164.522224322233422/52244456411321116327463224253205/215221312522315322032/204331201202
@Chromosome_4803445_1_0_1_0_0_1:0:0_0:0:0_10cc7/1
GGCGGATCTGATTTCCTCCGATTGCGACCCGTATGACAGTGAATTTATTACTGGCGAGCGTACCAGTGAAGGCTTCTTCCGTACTCATGCGGGCATTGAGCAAGCGATCAGCCGTGGCCTGGCGTATGCGCCATATGCTGACCTGGTCTG
+
4302213220524432442213252723021253223232433204222030-342402232225243222452234222421282352523312422432043354220103541523242/0252221222/5101228222314012
@Chromosome_3826423_1_0_1_0_0_3:0:0_0:0:0_10cc8/1
GGTAGCGCTGAACGGTAAAACCTTTAGCGACGACGTAGAAATGATGCTGGAAGCTAACCGCATCGGCGGTCGTCACGGCCTGGGCATGAGCGACCAGAGGGAAAACCGTATCATCGAAGCGAAATGCCGTGGTATTTACGAGGCTCCGGG
+
51243134/6122545212123434/11220260513321322702225122065404233232463665421124401022346221404524.323521222353221122022223220133532332642.021062248100032
@Chromosome_4868943_1_0_1_0_0_2:0:0_0:0:0_10cc9/1
GGGTATTCTGGAGACGTCGCTGATGGCAGCAGAAATCGACCCTAACGTCGAAATCTGGATGCTGTTTACCGATATTATTCTGATATATGCGGCGCTGATGCTGGTCCGTTTTGGCTGGCTGTGGACGATGAAAAAGTTCAGCAAACGCTT
+
3201253611231252433243222532101242222315202/334241143633542122302332222/222641231033283225111.331231302.61522123323232/2522433.2.25/3..335411222112214
@rand_0_0_0_0_1_1_0:0:0_0:0:0_d46/1
GGTCGGCGTACTGCATAGGCTCTGCAGGTAGACCATTGGAACGAAAAATCTAGAATTGGTTATGATCCACGAGCTATCAGGTCCTGTTGACTGGAGTGTAGCAAGCTAGATCCAAGTAGAATCGCCGATGAACGAGGTCTGACGGCGCAT
+
351335322422324201331222442/74222330213/23243132022232232322/51201246105412/255505/2111025/23102222242422241522312423224232144522301222232321113321322
@Chromosome_2892715_1_0_1_0_0_3:0:0_0:0:0_10ccb/1
AGGCGTTAGGATCGGTTTCCCAGCCTTTACATTTCAGGATCCAGCCAGGCTGACAGCCACCACCTACATTACCACCGCGGGGAACGGCATCACCAAATGTACCATTCGGATACTGCGGGTATTCTTCCAGATAACCCAATTTATCGAGAC
+
22204332425314230/26222222325324452140222/225/1212222231222243412652235222231324211211232232221.623/53232257304312232232120134/22322222252332223343314
@rand_0_0_0_0_1_1_0:0:0_0:0:0_d47/1
TTAACGTGACAGAGATGCACCCTGTGTTACAGATCAGGATCGCTGGCTGCCTTACCGAAACGTATCTGTTGCCCACCTTTGGTCCTAAAGGAAGGGCATGATTGCGCTAGGCTACACAGTGGGTAGGATCTCCTTCGGTCCGAATTATCA
+
6411253204341534240321232454233123244/231322/2531410024112422206214322222311452/213164/22144322232324272052222344/423223532443347/31422422012322131163
@Chromosome_978565_1_1_0_0_0_5:0:0_0:0:0_10ccd/1
CGCAATGCCTGGGTGTAGATGCCAACGCGCGCGTCGATAACCCGATGCCTGACCTGCAACTGGTGAGCGACGATCTCGGCGAGCTGCAACGTCAGACAGCAGAATTTACCCCTAACAAAGATAAAGCGGCGACTGGCGAAAACACTCTCG
+
47153/40/32243/20422.2322.612221260/54341332152/2321.52243221212543203221122132311233268425124012222724243335813423203311/4422232220220025250,56205233
@Chromosome_4817910_1_0_1_0_0_0:0:0_0:0:0_10cce/1
TAAACAGGTCATTGATGACGTTGTCAGCGAACAGGTGAAATCGCGCATGTTGCCATTTGGTATGGAGATTGCTTCATTAGGGGTGAAAGATATCGTCCTGCCTGGCGATATGAAAAATATCCTTGCGCAGCTGGTTGAGGCGGAGAAATC
+
1235152310117629240322244311023.255255132-122242203333223132202221/2323434244223544/22230323564242/3223223524130327322431/2232206332322252204372142022
@rand_0_0_0_0_1_1_0:0:0_0:0:0_d48/1
GGCTCACCCCATCACTCGTCTGCTAGGGACCAATTTGCGTTCTGGACCCGTGTTGTTGCATGTTCCAGTGGTTATTTCCTTACATTCGATCGATGCAAACCCCTTCTTCGACTCTGCCGATACATACTGAAGGAACTTGCTAACCTGGTA
+
3214362222513232123431201323432/025213322315243/221522235/22322233221212432211232335520042523262732224000221112225112431322032/00421253122236231173223
@Chromosome_4624347_1_1_0_0_0_3:0:0_0:0:0_10cd0/1
TTATTTTTCGCGGCGATAAATAGCGGTTGTGTCATTTCATTATTCGCTAAGTTCACTTTTGCCGCTGCCAGTGCTGGGATGACATTACCATGCATTAACATCGTGATGGGCAACGGACCGTGCTCAACATCCACATCAAATACAACTTTC
+
23221402/1.213154222522215/23102/35/23122/42245304243/332322/211202401252/4/222322.2412564.1243//2.04122/223142512215520121243333242422221238221222521
@Chromosome_1306733_1_1_0_0_0_2:0:0_0:0:0_10cd1/1
GTTTTCAGGGCCCGCTGAATGAGACTGCGCTCGCCGGGCGTCATCTTTCCGGGCAGAAAGGAAAGTTGTTGCATTGTCCCTGCCTCCATTCAGTCAATGATGCGCATAATGGCGCTGCATTCCGGATGCTGCAGGGCATAATCCCGCAGC
+
3132221212404122223/332632-123412222233423325/4,10042221022.51122/424226522/3.21232333312222214222323222514343132113333231260622252264-422521222244250
@Chromosome_4415408_1_0_1_0_0_4:0:0_0:0:0_10cd2/1
CAGAATACGCTGATGCTCCGGCTTTGGAGCGGATTGATGCTCGTGGCGCAACGGCGGTGCCAGGGTTTATTGATGCTCACCTGCATATTGAATCCAGCATGATGACGCCCGTCACTCTTGAAACCGCTACCCTGCCGCGCGGCCTGACGA
+
162012123222236532202/3283123103204231220220/2222332/41620423222632421/3242242322235242222231175212414222/435136722//232311054134111432342321122222352
@Chromosome_1668877_1_1_0_0_0_6:0:0_0:0:0_10cd3/1
TGGCCAGGCAGCACGGTGATTTTGTCGATTAATCGGTGAATGAAGTGCAACGGCCAATAGTTGCCCTTCTATTTTACCAAGTTTTGTGACGTTTTCACATTATGCATGATGTGTACATCTATTTTCAGGGCAGCCACTGTATGAAAAGCT
+
1321331.61443431362243/22312/1404212422253022/351/0441212313343302422224122122224540/32514/1321/24103343522335254025143212433326421.545222722414231421
@Chromosome_2720738_1_0_1_0_0_3:0:0_0:0:0_10cd4/1
TAGAGCGGAACGATGCCATCAGTGGGTATTACATCCACCATTGCCGGGCGGTTTTTATTCAGTGTTTGCAGGGCGTCATTAACCAGCATGTCATCGAGGGAGAAAAGCAGCTTTTTGTTTTGCATCGCCAGCGACACGCGGAAAAAATAA
+
32305223537132322332222111234224224422/33264121022020422333222622424052232262413420532522354..232232113312322552223244428221/3224324202842125123521336
@Chromosome_1934261_1_0_1_0_0_4:0:0_0:0:0_10cd5/1
CCTGAAGATCATCTCGATACGTTGTACAGTCATCAAAACTGTGAAGTGACTGGCTGGGCGCAAACGTCGGTGATGTCACATCAGTGCGATACCTTGCCGGGTGACATCCGTTCGCCTCTGATGCTGCATACCAATTACGGCTGGCAATTA
+
2531543304713.330321102222321231522..2316431424312222324132326522251243162325024342132212221/402323/20120222/22/73243122235202333/23533362565222133432
@Chromosome_3436196_1_1_0_0_0_4:0:0_0:0:0_10cd6/1
GTTTTGACGATGACGGTTATTTTTGCACGATTGAAGTCACCGCAACCTCAACCGTAACGCTGGATACGCTGACGGAAAATCATGCAGAGCAGGAAAATATGACCCTGACTGAGCTAATAAAGGTCATTGCCGACATCTATCCCGGTCAGA
+
22537045234100/622022102622322314254516132/42214303432133343422142140420.2323/20402220221225/0/33330222222325/7123431715222123233232252213323281221425
@Chromosome_3186822_1_1_0_0_0_4:0:0_0:0:0_10cd7/1
GTCAGCAGACCGACAGGGCCAGTGGTGTACGAGCGACGGTTGCCGCGACTGCGTGAGTCGCGCCCAACGGCCTGCGTCAGGCGGTCGAGGATAATGGCAAGGATCACAATCCGGACGCCGCCAACGGTGGCAAGCCCAATATCCAGACGA
+
222213222114401174232522233202222322234312205232202232202223.53232404335122224222421743312433134133234403324.22250212342502143352245407222123332031143
@Chromosome_2965496_1_0_1_0_0_5:0:2_0:0:0_10cd8/1
AGTTTTTCACGCGCATCCGGCGGCGTTTTTTCGCCCGCGCGGGCCAGCCAGCGATGAGCAAATTCTTCCCGCATTGCGAGGATGCCATGCGTCAATCACCTGTAGCCCATCCATCGCCACGCCGTGACTGAGCGCAAACCGACGAAGTTC
+
4252472522/542334205260103/3040211202/22433444451432262016302132/2236233403342122493232/22220425432254212203420144222512114033114223721162411230342101
@Chromosome_2790703_1_0_1_0_0_3:0:0_0:0:0_10cd9/1
CGTTGGTCATATCCATTGTTGACTCCTATATCACTCTACTACGGTGAAAAAAAAGAAGGCTGAGTATGCCTTCTTTTATATGCGTAATCAGGGGTCAATTACAAATCGTCAAGGAAAGTTTTATCCAGTTGTTTGAAGGCGCGCTTAAGC
+
21245252136126242233412434102//322122022316340222257621524/222423211012323241042/223024024322020241422234.22522332274252125342214424122443523132305732
@Chromosome_3988615_1_1_0_0_0_3:0:0_0:0:0_10cda/1
CAAAACGCTCCTGAAATAACTGATAGGTGGAGCTTCCTTCGCCGTAAATCTCATCAAAGTCAGGATAACGCGACAGCGGGATCCATGATCTATCAATAAACAGCGGCTCTTTATCAAGATACATCACCCGGCAGAGATGGAACACTTCGC
+
32112402173/400342010261242124120/2222.532235322524214122441232240223221432323122133543441344202606363042222308223234/24322361221022321211215323223423
@Chromosome_5194451_1_0_1_0_0_5:0:0_0:0:0_10cdb/1
GTTACCGCGCTGCACCATACCCCGAACGGCGAAGTATGGTCCGTTGAAGAGATCCTCAAACGCAAGGCGATCGTTGAAGACGCAGACCTGCTATGGTCTGTGGTAGAAAGCGTGCCAATTCAGGAAGATATCAAAACCCACACTGGCAAC
+
3272353221245532512/3243023232071032224222466332.322023112222315124022224214553043/2232365372452.1022243022411131733.210143221-1275.14225.422054127233
@Chromosome_5205479_1_1_0_0_0_3:0:0_0:0:0_10cdc/1
GTTATCGGTGAAATATCACTAAGCAAAGGTAGTCGAGGTTTGTCGCATAACATCAAACAGGCCGAAGGGATTGCGATGGATACCTCTGGTAATATTTATATCGTTAGCGAACCAAATCGTTTTTATCGCTTTACCCCTAAATGATCGCAT
+
2332112620423132311205/5356435223532342265452223257720322271125222022255234242421054133223222214142232232312214451025254322352233241521214332543532320
@Chromosome_4286341_1_1_0_0_0_2:0:0_0:0:0_10cdd/1
TGCCCACCTCTTAACTGTAATACTCTGGCAGATGAAATCCTTTTCAAGGAATTGTGATCATCAAGTAAGCGAAATAATTCATCATCATTTAGTTTCTTACATTGATTATATAAGCCATACTCTTGACTTGCCTTTCTTTTCTGGTATGTA
+
2323222510053226542458445225/21265326322222242120631344222332133226604253422134532622414514223222330054/0022440331221014223430326265/42272.2325.342633
@Chromosome_588195_1_1_0_0_0_3:0:0_0:0:0_10cde/1
TGAAACAGTTAAAAACTTCCTGGACTACTGCCGCGAAGGTTTTTACAACAACACCATTTTCCACCGTGTTATCAACGTCTTTATGATTCAGGGCGGCGGTTTTGAACCGGGCATGAAACAAGAAGGCACCAAAGAACCGATCAAAAACGA
+
2212422/30144622223244322432344542223401453/.13103/5245412052210215523006232422/3241228126210212/15322422225042433325272/42/333/2422734501333110735035
@Chromosome_1983151_1_0_1_0_0_6:0:0_0:0:0_10cdf/1
GCCACGATGCAACAGACACAATGGCAACTGGCCCAAACGGAAATTCGCGCCCCGGTGAGTGGTTGGGTGACTAACCTCATTACCCGCATCGGCGATGACGCTGACACCGGGAAACCGCTGTTTGCCCTTGTCGACAGCCGCTCGTTTTAC
+
5232143352304326322241211102432414412232522215036322/1552223222122240222232254441132103471624225212473122140625404120061232422346/.3283243/34442222322
@Chromosome_4933775_1_0_1_0_0_4:1:0_0:0:0_10ce0/1
TCACGTAATCTTCGTCATAGAACATGGCTTCGTCGGCACCTGCAGCTTTAGCGTTAACCTGTTGCTGGAAACGTTGAGCCTGATCTTCTGCGTCGTTTAGTTCGCTAAAACCATTACCGATTTCACGTCCACCGATGAAGAATTCAAAAC
+
242220283920323400121/6542225041225223244213126/22724210212427530211424012125622242133212/627102-042-313353445232312.324/2514824/233623355213344232342
@Chromosome_4813529_1_0_1_0_0_1:1:0_0:0:0_10ce1/1
TGCCGCCAATGCCGCAGCCCGCCGTGTCGCGCTTGGTAGTTTGCTGTTTAAGCTGGTGGGTAGCCTGATTATCCTGCCGTTTGTCCATTTGCTGGCAGAGACAACGGGGAAGTTGTCATTGCCAAAAGCGGAACTGGTGATCTATTTCCA
+
31313420332223120212/2460200414221/43121242344222234224043//410201223104433212154402531223-2123-52.42323141233214232250522421331332220204532504541/221
@Chromosome_850737_1_1_0_0_0_5:0:0_0:0:0_10ce2/1
TGCGCGCCTGTGCACTCTGTGTTGCTGCGGCCAGAATACGGCGGGCCGTTTCCACGGTCATACCGGGGGTTTCGGCCAGCACGCATGCCTGTTCTTCGCGTCCGTAAGCCTCCTCACAGTTGGGGCTCCCCATAGTGCGACTGTTTTCTG
+
330124552214252222312043335253221225220113242213252223222321302221222/5230821433024402122234423222122224223723003233122224/232235230234222032524023266
@rand_0_0_0_0_1_1_0:0:0_0:0:0_d49/1
TACTCATAGAAGGGCTGTTGATTTTTGAACGTTGTTGTCATAACTACCCCGTATACTCAACACGCTGACGCCGTGACGAAATCTAAGCCAGTGTTGAGCTTACTGAGGCATCCCAGGCGCGCGAGAACACCAGGTATAAGCTAACAACGT
+
237202302623221/25510521623312144023522343/62614234263522242452242131742224422002201612132021/22050111404231226/25423114108601232527212220072214242702
@Chromosome_4110814_1_1_0_0_0_2:1:0_0:0:0_10ce4/1
CAATGACACATCTGGAGCTGGTTCCCGTCCTGCCTGTCGCACAACTGGCGGGCGTGTGCCAGCATTATGGAAAAACCGTTGCGCTGAACAATATCACACTCGATATTCCGGCCCGTTGCATGGTCGGGCTGATTGGCCCGGACGGCGTCG
+
221122223232231242242044424603214433263124326631323232345112122413216151232522222415012122133324262012234352221322322123322362212142142233242222422322
@rand_0_0_0_0_1_1_0:0:0_0:0:0_d4a/1
CGGGTCCCTGCGACGGCACGCGTAGAGCTAAGTGTTGCTGGCGGTAGGGATGTGCCGATTTAAGCAGCCTTGACTCAGTAGCGATCGGAAAAGCTTGGTAGTCCTCCGTAAGCTCTCAATATTGGGCGCCCTTTTTATGTACTTGAGCAG
+
262011222342324132213/40224114244402.12131463-0004103222122113322124242023252223204132455233117223321420421/242/4312522.42423221/203824212212242126242
@Chromosome_593432_1_0_1_0_0_2:0:0_0:0:0_10ce6/1
ATCCGGTAACTATATCAATGTTCATAATCCATCAACTTTTTATGTCACCCTCGTTAACCTGCAAGTGGGCAGCCAAAAGTTGGGGAATGCTATGGCGGCACCCAGAGTTAGTTCACAAATTCCCTTATCCTCAGGAGTGCAGGGAAAGCT
+
312431525322322215.22204352232.212456427144224042.550221004232/524123222226202432324241723031306062264332112122/45213424462213323503033247234253331135
@Chromosome_4268821_1_1_0_0_0_5:0:0_0:0:0_10ce7/1
CTCCCGTGCTCGCTGGCGTACCGCGTCGTCACGGCTACCAAAAGGAAAGCAACGGTGTTTGGACAGGCACATCGACGGGACCCCAACACCCGTTTCGATCATCGCGGCAACCAGCGAAGTCCTTTGTGCGGTGCTCCAGTCAAGACGTGA
+
21623224/022122642322423132/4123224612122432225223252222322/30221003224262132/123545322321/1242220034223242121112404213346232125232/641241223144252622
@Chromosome_885265_1_1_0_0_0_0:0:0_0:0:0_10ce8/1
TATTTCGTCCATGCGAGATAATGCCTGACCATAACACAATCATTAAGCAACTTATTACCCAAACGGGTCGTTCACTCATTAATGCGGCATTCATGATGATCACCAGGGCCAACCCTGTCAACGTCATCATAATGATAAAACGGTGAGAAC
+
22232222232400123272422621224/44324755/24223443420222245210132540245/32170513232327.2.52242213340234/2223232823325321/71123202325220123322230432120525
@Chromosome_620423_1_0_1_0_0_1:0:0_0:0:0_10ce9/1
ATGTCAGTTACAACGAGTATCAGTATGCCATTGTGCAGGCTCGCGCTGCCGGGTTTATCGACAAGGTGTATCCGCTTACCGTGGGCGATAAAGTACAAAAGGGCACACCGCTTCTCGACCTGACTATTCCTGACTGGGTGGAAGCGCAGA
+
13203208/5233/022322124120352011223223301514/43232253270243211320223523225/521/25130673325221224234452545443222323152262223542254302221022252023/42463
@Chromosome_1174004_1_0_1_0_0_2:0:0_0:0:0_10cea/1
GCAGTGTATGTTCTGACGCAGGACGATGATACGCCAGTTCCACTGGAAGAGGCTTATGTTAACCCACTGGTGGACTGGATGTTGTTTCGTGCTTTTAGTAAGGATGCTGCGGGTGGTGCAGAATCGGGGCTGGCTGCGCAGCATTATCAG
+
230352064324232245402222150322115423232225223133220252/237124431222/123332242242324222/34014233124202241230611311236324/33.432233432522224521123324025
@Chromosome_1265138_1_1_0_0_0_1:0:0_0:0:0_10ceb/1
CCTTTATCCACCTGCTTCTTACTGGTAACACATCTGGAAAATCCATGCATTTTCAATATATACTATCCTTTCAACTTGTAAATAAGGAAATATGATGCAGATGGTGAACGATTCAAATATCATTTTGCAGGAAGTATTCACTGTAATAGC
+
322340232202434231342230313.2230332002023512361210122430024322124//.2010222212220.02620423412603233/44242224022013434154/3260225/222422252224322223223
@Chromosome_5003809_1_0_1_0_0_2:0:0_0:0:0_10cec/1
CTTTATTGCAAGGTTCTTTAATTTTCAGCGCCAGTGCAATGAAATTATTACTCTTGCGAATAACACCGGTATTAACACCCTTGATGCTTATGGCCATGTAGGTTCTCCCTAACCATTTCTCAATTAAATAATTAATTTTAATTTCTAAGC
+
34124223151317203004230331251240624/22321421120322222133231211425223223631053450.2122200432222231422124122103024422120422342203323413232604222332212/4
@Chromosome_4738197_1_0_1_0_0_3:0:0_0:0:0_10ced/1
AGCGCAAAGCAATGAGGCGGGAAAGTTAATCTCCGATTTGCATCCGCAGCTAAAAGGCATCGTTGATCTGCCGTTGCAGCCGATGTCGGATATCAGCGAGTTCAGCCAAGGGGTGGACGTAGTGTTTCTCGCCACCGCCCATGAAGTTAG
+
3212032212350102351/35326346331124222223062022041132122141422222422212227324221105140212121234022/2//113301323133740312233533211434132162741120/123302
@Chromosome_3592168_1_1_0_0_0_0:0:0_0:0:0_10cee/1
CGTGAGACCCGGTAATATCAGGGATGAATGATATTCGGCTGAAATTCCGGACAGCCGTACGCGTAACCGTTCCGGTCACAGACGGATGGCCTGATGCCATTGCCTGTACTCAGTCTGCACAGACTGATTTCTCCGGGACGGTAAAGCAGA
+
343222233322/1224.420742232230262433312222126632235221.242.2223312226222222234301202334223241432231245566214323431416220157631332224453432412126/0220-
@Chromosome_137310_1_1_0_0_0_2:0:0_0:0:0_10cef/1
CTGACCTGCGCCAATAGTTAACTGAATGCGATTACGGGCATCGGTCGTGAGCAAATCAGGGATCGGTAACGTTGGGCGTTCCGCCGCAAAGACTGCGCGGCTCCACAGCGGCAAGGCTGAAGCCACACCCAGCGCGAGGGAATAGTTTAA
+
52.33644.0226120224024622232443333/22371212146326172.242.25444252512302422215331452222122222334125324512222134501220020122404051212224/1323213/2223424
@Chromosome_3584349_1_0_1_0_0_1:0:0_0:0:0_10cf0/1
ATCGATACCTATTTTATCGTTCGTTTATATCGATCGTCATGCTAATAATAACTCCTGTTAGCAACGTGCGCAGATACACACAGACATGAGATTCAGGGAACAACAGAGCCACACGTCAGAAACTTCCGTCAGCCGGACCTCCGGCACTGT
+
1224242056422224/325201323212115323122224251210633231221434312214215233122113203452/537234242222322132513423262330622562246232421422253323423-26324421
@Chromosome_562612_1_1_0_0_0_2:0:0_0:0:0_10cf1/1
AATAGCAAAAATAAATATTACCATCTTTGAGATGTTACTTGAGATAGCCAGCATCTTGTAAAGCCTTTATCGTTTTTTTATGCTCTGGATTAATATAATCAATACATCTATTTGAGCCATCTTGTGTTAATTGACATGTCAACCCATGTT
+
2525-3232/1036121236022/452243332324022220222442222342212442/22224152543122223235122326441440213/2242321320613215022222124322246222342112440022113/230
@Chromosome_240704_1_0_1_0_0_4:0:0_0:0:0_10cf2/1
TTGATATTCGGGCTTTTGACAGATTTATTTTATAATAAGGCTGGTAAACACCCGCTTTACTGGTTCGGTAGAGTATAAATTCACATATGACCATTTGTTCATTGTCACTAAGTGCTTTTGCCAGCAATGGTGAGGATTTATCCACCGGTT
+
20229212543312236532131122352121231003331052203436222521024222/34010221312331242413422560442132042225024236/3224231313/21/3/22323164112242214233231.16
@Chromosome_3809609_1_1_0_0_0_2:0:0_0:0:0_10cf3/1
GCGCGTGCCCGGCGACGGACGGCAGTTTGCGTTCAGCGCACATATTCACCATGCCGAGATCGCTGGCTTCAATCAGAAACTCACCGTTCTCAACATAGCGTTTCAGTTCGCCCAGTTCAGAGGATGCCTGCACCAGCGCCAGCGTGGAGA
+
62020412303622243244.2.2/20402/25234510324345362223521312425/11515053323123142104442352264434222363222773334132333352322022/404004232322122203/4543400
@Chromosome_5091696_1_0_1_0_0_5:0:0_0:0:0_10cf4/1
ATCAATCGGTGTATTGGTGCCGTAATACGGTTCATGCTGATAGCTGTATTCCCAGACATCATCCAGCGATTTCAGGTTGTGCTGAATGATTGGATACTCGCCGTAGCAAATGAAACCACCGTTCGCCAGCGGCGGGTAAGGCGCTTCAAA
+
32/122242//543225131011523332312/444243342212214123152122204422423501133132410321322302230242572321324223426622211424232122312412342035251126333313252
@Chromosome_3772779_1_0_1_0_0_3:0:0_0:0:0_10cf5/1
TATTTTACCCGAGAGGAATATACGTATGATTACGACCTTTTAAATGCAATATAGACTTAATAACTTCTTACAAAATCTATAATTAATACCGTAGATATTCATTCATCTTACCCTGTGCACCAAAAACAAAAACTCACTGACGCGGGTTAG
+
24023/12231/254222327252133332560/21232261132244225702422215212622202533002002145432232564202044100342/22226144322332222414121433/23732252015542543105
@rand_0_0_0_0_1_1_0:0:0_0:0:0_d4b/1
TTGGTAGGATAAGTACCTTAACGAAGTAGGGATGCGTCGTGGTTATTCTTCGGTGCAGTGAAAGCCGGGGTGGATCTACCTGACCAGAGTTACCTATGCAGGAATAATAAAGCGCGTACTTAGGTGTCGTTATCATAGTGAGCTATGACA
+
3/2582422342423014471021725333343330337256362141233234431122212132311224434532336222624010222236224303222021/0234544342122622333312520/243424122124223
@Chromosome_109498_1_0_1_0_0_6:0:0_0:0:0_10cf7/1
GAAAAATCTCGCCAGGTGAACCTGACCGAACGTGGTCTGGTGCTGATTGAAGAACTGCTGGTGAAAGAGGTAATCATGGGTGAAGGGGAGTCTCCCTACTCTCCGGCCAACATCATGCTGATGCACCACGTAACGGCGGCGCTACGCGCT
+
22/8342532244422103423202225322522322222/5322100053221323055326232422153131103322243340132341433232224417351244412113623421126254224423334/12172123126
@Chromosome_3567264_1_0_1_0_0_7:0:0_0:0:0_10cf8/1
AGCTGAATTTTACGCTACCGTAGATCTTTATGCTGATAACCTGAAGGAACTGCTGGCAGAATGGCACAATACTATAACTGGGAACGTCCTCATAGCGCTTACAACGCTAAAATTCCGATGGAACGCTACTTTGAACTTGCTGAGAAAACA
+
52312313504244005622231632213121251334730232.0/2333722323313231201332263222/50422227322126342110241325/10121625312430223//22224654221241/111322342612/
@Chromosome_816419_1_1_0_0_0_2:0:0_0:0:0_10cf9/1
TTCGGCGATAACTTTAATGATATCAGTATGCTGGAGGCCGCTGGTACAGGCGTGCCGATGGGCAACGCCGATGACGCGGTAAAAGCGCGCGCCAACATTGTGATTGGTGATAACACCACCGACAGCATTGCCCAGTTCATTTATAGTCAC
+
5123323224542244022210142232424211231217224212/27064241421/0221322642442132221142402212542221632227123332214246012/2330-2261254224242/2062.3142405/154
@rand_0_0_0_0_1_1_0:0:0_0:0:0_d4c/1
GAGCTTGACGGTTGACTGCGCGCCTCACAAGGTCCTAACAGCACTGGCTGTTATCATAGACACGCTCTAACGGTTAGGAGCCAATGATTTTCAACCCCGGGGGAGGAATATAGTCTGCTATTAAAAAGCCCAATGAACGTGAGGGTCTGA
+
32215/4/34431223166113/12551246421222120023535/022232225521322321411/2/6222324322223212222224340203442222272.334524/2322524.51142034562023132422222221
@Chromosome_4361316_1_0_1_0_0_1:0:0_0:0:0_10cfb/1
CACCGAATACGTGCGCAACAACCGTCTTCCTGAGCCTGTCATACGCGTAAAACAGCCAGCGCTGGCGCGATTTAGCCCCGACGTATCCCCACTGTTCGTCCATTTCCGCGCAGACGATGACGTCACTGCCCGGCTGTATGCGCGAGGTTA
+
2/1221422520234/5124223143/336143132423124223524332253012233431210224212122.021214402/0121222111.523243452/4344222.2221134252150254422443/234020121220
@Chromosome_4357821_1_1_0_0_0_2:0:0_0:0:0_10cfc/1
TCAGTTTTGCTGACACGCTGTTTGTGCTCAAACTGGGGTTGGCCTTCGGCGGCGCTCTTATCGGCTGGATCCTGGCTTATGGCGGATATGATGCGGCAGAAAAAGCGCAGAACAGCGCCACGATTAGCATCATTATTGCGCTATTCACGA
+
43.2412352345/22344222231/43236302122334051/5132203522412031245/22015156222/434252221312224413/2242122314222322122332274421223214322442124212232622221
@Chromosome_1344245_1_1_0_0_0_3:0:0_0:0:0_10cfd/1
TTCGGCATTTTTACGTAGCCCTTTGCATCTGCCCGCGGATTACCCGGTTCAAAAAACAGTTTGTCCGGGGCCTGACTTTCTATAACATCGGCAACCTTTACGCCGCCTGTCGCAGCACCTGGTGCAGCGTTAACCTGGAATACCACCTGT
+
53426063613232422321210423112/31252103111114/33351403232632310122302422223/22422227532224365/129334042201632304115214334127232422321337324261302352421
@Chromosome_1991109_1_0_1_0_0_3:0:0_0:0:0_10cfe/1
GCGGGCAGTAAACGTGGTGCGCATCTCGCGTTAAGTCTGGAGCGGCTCGATGCGCTGCTCCACACCTCAGCACAGCGAATTGGCCTTTCTGCCACTGTGCGCTCAGCCAACGATGTGGCAGCATTTCTTGGTGGCGATGGCCCGGTTACG
+
451031024232032202516224522154624422-012512/221202272152232400726611222215543242014232512222223245.4243233232303243713222253553312124/4234313.60244213
@Chromosome_1470005_1_0_1_0_0_5:0:0_0:0:0_10cff/1
ATTGTCCCGTTAGAGGTTTCAAAATGAGCAGTAAAAATGTCCGGAAGACTCCAAAAAGTTCTCGCAGGGAAGTATGCAGTGGCGGGGGTGTAAGGTGATAACGCGTGATTTCTTGATGAATGCCGACTGTAAAACGGCATTTGGTGCCAT
+
525542222434032263442.051272544252523223269524/2421324/23101230/15504332422202103126452320222232363021300442262576313443152/213122313222332333/322320-
@Chromosome_598407_1_1_0_0_0_4:0:0_0:0:0_10d00/1
GTCTAAATCAAGAAAACCCGTATTTTCATATATAAAAGTACAATTTACCGCCCTAACGGAAAATTGTCCGCTCCTATGAGACTGGTAACTATGAAACCAACGTCGGTGATCATTATGGATACTCATCCTATCATCAGAATGTCGATTGAA
+
36054331022/23/4211126224/1/2422166134/434/3552721232232124414412224122222233323220203222221125222025/453321443552441312021035.212322/2410/324/2422114
@Chromosome_1946819_1_1_0_0_0_3:1:0_0:0:0_10d01/1
TACGGCCAGAACAGATGGTCGGCAGTACGAAAGCCGGGCTTTAATCCGCAACATACAGGTGCAGCCGTGGAATGATCAAACGAAGCGGCTGGGCCAGTGGTTTATAACGGTGCTGCACATTGTCGGCATCGTAATTTAACAACTCACCAA
+
222-12122022220142412322222027302032//5247324322222132/401226152444221204/124021242221532347242222612562221221122444/430022242233422022452143264103522
@Chromosome_362182_1_0_1_0_0_3:0:0_0:0:0_10d02/1
TCTGAATGTGGATAATGACCTGCGACCGGAGGCGGGTAGCCACATTGCGAACCTTGCAGCAGCGAATACAATGTTCACCACGCGTCTGGATGAGCGTCTGGGTAAAACGTACTATACCGACATGGTGACGGGTGAGCAGAAACAAACCAC
+
1226242226222333027223343350324210222.2225521522022232202123242330433220432243123266744662214422632211322.32.-602212265624222215222306232024662/242342
@Chromosome_2336040_1_0_1_0_0_1:0:0_0:0:0_10d03/1
GGAAATCCTTGTTGTCTTTGGTACCCATGCGGGATGTCTTCTTATTAACCAGTCAATAGGCCGCATTACCTGGCGTTGAGTTTTTGAAATGGTGTAATAACCGCAACTCAAAGATGTGGAAAATGCACGTCATTCATTTCGTCATTAATT
+
223525106223245324202211224432255231344124042322032.56326244233662122225.2224225351443463/2426243242174411426342022422221221013330462/3221233234125332
@Chromosome_72974_1_0_1_0_0_2:0:0_0:0:0_10d04/1
CCGCGCCATTAAATTATCAATCCCCATCTGGCGCGCGATAGCGTGCATTTTCTCCTGCTGCGCCGCGTTCAGCTTCAATCCCGGATTAAGCCCCAGCCCGTTGTTCTGCGCGACCGTCAGGTGGCTGAACAGGTTGTTCTCCTGAAACAG
+
3222415652512224332412/22342323222213457321243/2133475122242422412225034/3224123403.2113325243212342462215424123433501232402227221162222424352425026.2
@Chromosome_4370115_1_1_0_0_0_1:0:0_0:0:0_10d05/1
CGCACATTTCCCCGAAAAGTGCCACCTGACGTCTAAGAAACCATTATTATCATGACATTAACCTGTAAAAATAGGCGTATCACGAGGCCCTTTCGTCTTCAAGAATTTTATAAACCGTGGAGCGGGCAATACTGAGCTGATGAGCAATTT
+
2540422411122152320232320332222323432243351616255423/54234/32362221233453213223223424/433231.134/00220256454/43521223521233-232232456242.4153132323101
@Chromosome_4860331_1_0_1_0_0_6:1:0_0:0:0_10d06/1
CGGTATTACCGAGATCGCGCAGATGGATAAGCGACCCCAACAGGTGCTCGTTATCGCGCTGGTGCAGGCCGAGAGACGGCTCGTCCAGTACATACATAACGCCAACCAGGCCCGTACTAATCTGGCTCGCCATACGGATACGCTGGGCTT
+
21402522144514113232/34215/224432122/232025224/652262/6.3223621220022323280222224202232253222333741623122242643242403211520303431222234425113251522222
@Chromosome_4810321_1_1_0_0_0_3:0:0_0:0:0_10d07/1
CTTCGGTGAGGATTTTGTACGCCGGACGGCAAATCTCGATTTTCCGTGCGCGTGTATCGGCCTGTCCCTGTTCGTCAAAGGCCATTACCACCACTGCCGCACCGTAACGACGCAAGAGCTTCGCGTGATGGATAAAGGCGTCTACGCCCT
+
23232321441625223633252546232027032222231532223122355.23323110253262252/10/222232223331122234232/21212203214234555326423205323202232422515203223242312
@Chromosome_3584391_1_0_1_0_0_4:0:0_0:0:0_10d08/1
TAATAATAACTCCTGTTAGCAACGTGTGCAGATACACACAGACATGAGATTCAGGGAATAACAGAGCCACACGTCAGAAACTTCCGTCAGACGGACCTCCGGCACTGTAACCCTTTACCTGCCGGTATCCACATCTGAGGATACCGGCTT
+
523/313222323512114302232034620050012343345311233131212232352224326213333124152312112532104522445.234222323325422260/315221026212507704124225334522023
@Chromosome_5191868_1_0_1_0_0_4:0:0_0:0:0_10d09/1
CCGAATACGTGCGCAACAACCGTCCTCCGAAGCCTGTCATACGCGTAAAACAGCCAGCGCTGGCGCGATTTAGGCCCGACATAGCCCAACTGTTCGTCCATTTCCGCGCAGACGATGACGTCACTGCCCTGCTGTATGCGCGAGGTTACC
+
2/31422/312322402-322/342152245523/112122322133230221202/4224435454032/222/22620222127/223333224246532733132551143211342214422131244230602/22513031244
@Chromosome_1006541_1_1_0_0_0_2:0:0_0:0:0_10d0a/1
GGCGCTGCATATTGGTCGCGATGATGTCGTAGGCTTCTTCCCAACTAATGCGCTCAAATTTGCCTTCACCGCGCGCCCCGACTCGTTTCATCGGATAATTCAGGCGGTCCGTATTATAGACACGGCGACGCATGGAACGTCCACGCAGAC
+
243202051725222315234/253324024121232332211/12224422210235340212232222201/3142722322444.02523234233221312010/0222044322322334363/342131211223245110322
@Chromosome_3161061_1_0_1_0_0_3:0:0_0:0:0_10d0b/1
TCGGTTCAACCACGCTTGAGAGCTGGGTACGCCAGCTCAGGCGAGAGCGCCAGGGTATTACGCCATCTGCCACACCCATTACTCCAGACCAGCACCGTATCCGCGAGCTGGAAACGCAAGTTCGCCGTCTGGAGGAACAAAATACGATAT
+
0264/02132324343211420136222324544150442243622222234235034226412132432322201/21162430324/34262342224025224342235212424304/27224/2-43033223132523022.06
@Chromosome_1750369_1_1_0_0_0_2:0:0_0:0:0_10d0c/1
GTCTACAAAATGGCGATGGACTGGAAACTGGCGCTACCGCTGCACCCTGAATATCGCACCCTGCCAATGGTCTGGTACGTTCCTCCGCTGTCGCCGATTCAGTCCTACGCAGCTGCGGGCGGTTGGCCGAAAAGCGAAGGCGTGCTGCCC
+
103/4212242/2532213234422163242/623546414424261220/2344022013764226113425/331362222/1022264233345416350012552203331328/2235234216124132332510002322231
@Chromosome_2973643_1_0_1_0_0_3:0:0_0:0:0_10d0d/1
AGGTCGCAATGTACGCGTAGTTTCCCTGCCCTCGACCGATATTTTCGGCGCCCAGGATGAGGAATATCGGGAGTCGGTGTTGCCTTCTAACGTTGCGGCTCACGTGGCGGTGGAAGCAGCTATTGCCGATTACTGGTACAAGTATGTTGG
+
22122325533222/233322632322254034230212222122325245.41353326503233133202261013032330534422423414322243423212155223221230041211422162245223233121252144
@Chromosome_1716602_1_1_0_0_0_2:0:0_0:0:0_10d0e/1
GCAGCATCCAGCATGTCAGCAGCTTCACGGCGGAACTGGTTTAACAGACTGTTTGGTACAAACAGCGCCCCAGGCAAATTAATTTGCACATCGCGGGCGTAATAGAGGGTTTGCCCCAGTTTTGCCAGACCATCCTTCAGATTGGTCATT
+
110426523222426221442232253221512417322213411/502222223422112122/255322300123223523410034332232227052123043323045443422432322242312211213342/2242253/1
@Chromosome_2076116_1_0_1_0_0_3:0:0_0:0:0_10d0f/1
GTACCGTGGATTTGTGGCGACACGACATATTACTGGAAAAACACATACGGCACACAGTATGACTCCGTCTACGGCGCGTACAAAAGCAGGGAGAGCGACAACGTTTTCTTTGTGCCGTTCATGACCGACGGTAACCGCAAAAACACGCCC
+
23122264/455212412126436152542002312331122622212214334202622224024322413523525234204222124/24322555434422142451234311022424212024223325053220241023402
@Chromosome_1743355_1_1_0_0_0_5:0:0_0:0:0_10d10/1
GCAGACGGAGTGACTGCTGAAGGTGCTGCGCGCTTTCCTCGCACAGCAGGTTTCCCGACTCGTCATACTCCCCCTGCCTCGCCGTTTCCCCTTCCGGGCTGATAAGCGCCAGCGCCAGCCCACGGTGATCACAGTGGTAAAGATGAAGTT
+
315512312041523222252320320204112/32235200332112442111242232123221221/4422252123223232334223332212342311223133202254.3045044624110223432211122210/2433
@Chromosome_2162955_1_1_0_0_0_3:0:0_0:0:0_10d11/1
GAGCAGCACGGAAAACAATGCGACCGATACGGCCAAAACCGTTGATACCTGCTTAGATAGTCATATATTCCACCAGCTATTTGTTAGTGAATAAAAGGTTGCCTGTAAAATTACAAAAACCTTACGCAGCGTCGAGCGGAATCGTGTCAA
+
1212423211222212212023204334/231424203261060/1230230002/134207112/2/2324233//43232323.321482313032.2543227212223452472112622121422012241021332/3522422
@Chromosome_2454127_1_1_0_0_0_3:0:0_0:0:0_10d12/1
GTGTCCTGCCGGAGGTCGCTTCAGGGACTCTGCGCATTTTTTGCGCCGTGGCTATTCCGTATGAACCATACGGAGATTTAACCATGACCTACAAATACAACCCCTTCTGGCAGCAACGTATTCGTGAGACGGTGCGGCACGCACTGAATG
+
120624032243232/2422111132221233222628263233121232221335514512/2013332/3222423232/2220022362125323221/3344572622/2211522120322-52424324234423512432654
@Chromosome_2892203_1_1_0_0_0_3:1:0_0:0:0_10d13/1
CTATTAGCTGAACATTCCGCTGCTGTACTGCAGGAGCTGGGTTATAGCGACGATGAAATTGCTGCAATGAAGCAAAACCACCCCATCTGATATTAACGGGGGCTTCTGGCTCCCAATTTATAAAAATTTCGAGGTTATTAATCATGTCAG
+
6402254544324232/042622433321523402620412202276254513331448211334763242310320253242-221322.46222444520242526/30241250322226324252/22233222361101423232
@Chromosome_3643092_1_0_1_0_0_2:0:0_0:0:0_10d14/1
CGACACAATGGCATCCGCAATAATCAGAGGATCGCGATTTGCCATGTCGCCAAGCAGCTCCATTCCCGCCGTGCCGCCATCGAGGATCTCAACATAATCCGGCAGAATGTATCGTTGCTCTAACGCTTCGACAATCCGCAGACCGATGGC
+
62232242222322235205242222232532232214233411501132320826141223233321213142202251240226.236264532223355422222221422232-23232224352243114123022422246503
@Chromosome_3778420_1_0_1_0_0_5:0:0_0:0:0_10d15/1
CACCGGCCAGCCCGGAGCACCAAATCCTTTGCCAAAAAAAGCCAGCGCCATCAGCATGACCACCAGCGTGGTGTTGTTGGTGTAGTTACATAAGATGATGGTGGAAGCCAGCAAGATTCCCAGCACAATCGCTAGCTTACGTGCTAGGGG
+
232312011425553224122234322320245.5302207013232245430252213420/0322/21433223623124/2123222200240223022122233242223224522462222226151322232003102161323
@Chromosome_796973_1_0_1_0_0_3:0:0_0:0:0_10d16/1
AGATCGCGCTCGTCTGCCACAGCAGACGGGTAGTGCGCAGGAAGTACAACCAGCTGCATGGTCCGCACTGGGCATTGACGCTGTAGTTGTCGGTCAGGTCACTCCGATTCCGGATGGTACTTACAATGTTGCTTATCAACTTGTTGACAC
+
60222225042.0121/434522222224122222222331325332221021210014352530233241132432/220422202523041523320226236322333214354323222353125632252030522015252252
@Chromosome_301157_1_1_0_0_0_3:0:0_0:0:0_10d17/1
GACGTTTAGAGGCGTTCCGGTCGCTTTGAGCGTAAGGCGAGGTTTCCCCAGCTACCTGCACAAACTGATCAATCAGGTCGGTAAGAAGAATGCTGTTTTCTGTATGATATTGCACATCGAACAGATGGAGATTAGTAATCAGGGTATTAC
+
12/22152223-/2143614222153222542352/2220442236.4533456122121432230234033123254201332112/224144/3/42214212532222332313121263222323451112216432423224224
@Chromosome_1287649_1_0_1_0_0_0:1:0_0:0:0_10d18/1
GGTACGACCGGGAGCCCGTTTTGCTCCATAAACTGAGCAAAAGTAACTTTTTCGTCAGCCAGAGTTAACCAGTCGACGCCTGTTGCACCGGTGGTAAGGGTGGCTCCGGTCGATTCAATGGCTGAACGGTGTTCTTCAAACCACTGGCTG
+
0521243325212.52334723322222252551/3423/1431221423211224053314315242230/232223314642412.03214152351244261222340224322523144202/3/251342133423224332124
@Chromosome_733000_1_1_0_0_0_4:0:0_0:0:0_10d19/1
GAAAAAATAAAAATTAAAAAAGTAGCGTTGAGAAAAGTCTCGCTGACTACAGGAACAGACTATTTTTCGCGACGCGAAATATCAATCTCTTTCTGTAACCAGAAGGTAAGAAAATGAGCAACCGCACATATTTGGATGATTTTTGTTACA
+
46003213132221222241234220211421/.522112026/0212121355432222241222012220/1331.2225224322312222203322224226243601225/3230145344531322232253312.22013211
@Chromosome_5213930_1_1_0_0_0_2:0:0_0:0:0_10d1a/1
CCCGGTGGAAATTACCCAGTGGGATCAGGTGCTGGATATGCTGGTGGCGCATTGCGACAGTTGCATTGTTCCGTTAAGCAAAAGCACGCCGGATGTCGAAACGCCCAGCCTGAAACCGCTGTGGCGGGAGCTAAGCCGGGTGGTGCAGCA
+
252422221242022202232200226123120431.221322406224/1.222240131143851232222203211.42473/42442.421231101523342231382541122034223422122423252434224144364/
@Chromosome_4685787_1_0_1_0_0_3:0:0_0:0:0_10d1b/1
GCTGGTGGTTATCGGCGGTGACGGTTCCTACATGGGTGCAATGCGTCTGTCCGAAATGGGCTTCCCGTGCATCAGTCTGCCGGGCACTATCGACCACGACATCAAAGGCACTGACTACACTATCGGTTTCTTCACTGCGCTGAGCACCGT
+
322524521272622328162434.23110222241553324141103222504222162223217/22022522222.62120433027144244053414472224263312533252/62321222204241211022142020523
@rand_0_0_0_0_1_1_0:0:0_0:0:0_d4d/1
TTCTAATCGGCGTGGGAATTTGAGATGGACCAGAAGCGTCGAGGAGGCAGAGTCCGGTTGTAATTCGACTGACTCATTTTTCAGCCCCATATTACTACATTCGGCACTCTCGAAGAGTCAGGGCGGTTGTCTGGTGGGCCATTGCCCACA
+
1223253123152-31062233412/122541535230123+21025122./.5224232164254427/20121222122/3352/222433320512014644222223152322152224012222322352234546432343243
@Chromosome_3132468_1_0_1_0_0_1:0:0_0:0:0_10d1d/1
CGCTTCGCTAATAAATTCAGCAGCGCATTATCGACTTCATCAATTTGATCGCGTAATGCGGTCAATTCAGCAACCATAATAAACCTCTTAAGCCACGCGAGCCGTCAGCTGCCCGTTCAGATCCTGATGAATTTCACGCAGCAAGGCATC
+
23222236222422222442442022322222527222320/1.25324/142172103352321043230/4242221222511632224212121325044/4/42212262226.3322111004.342321332383342422324
@rand_0_0_0_0_1_1_0:0:0_0:0:0_d4e/1
GCCGCGAACGCGCACAGGCTGGCGAGATACTGCAGCAAGTTGCAATATCCGCTCCTGCACGTGTACTCAAATCGAGAATATTCCAGCACTCGGTTGTCAAAGCCCTAAGAAGAACTGCTAAAAACTCGGAGACCCTTGCGATCCAGCTCC
+
40160552302111353322321562212222232342/2421353332224212/.11552523321325224223234422322222444233425223143124/221212162204142340220321242243221535242223
@Chromosome_3140640_1_1_0_0_0_4:1:0_0:0:0_10d1f/1
AGTTGGGAATTAATCCACGCCAGTTGCACCGCGTACAGGGCGGCGATAATTAGCGTGGCATAGGAAACGAGCGATAAGCCAATGTGCACCAGCATCCCAGGCGTTGCTTCCAGATGGGTGATGTATTCATTGGGCTTGAAGGTCGCCAGC
+
-422334323324213224221216414422235302441545425212361141322222555112322046531417/5217223033/55131223312132144126222452215/74.07144243123535241232105333
@Chromosome_1150132_1_1_0_0_0_3:0:0_0:0:0_10d20/1
GTGTGGTCACCTTGCGAAGCACTTAACCGGGTACAGGAGAGTGACGCCCCGCATCATCGAAGGGGATTATATTGAGCTGGCAACCGCGGAAGGTCTACAGGATCGAGGTTATACCCATGCAATACTTAATCCGCCTTACAAGCAGAGCAA
+
011222324336122122323152222421231311121622.252/2333262230/343223322/51253442312222242332322532031452.2202002122231420212122223124433201222210554213151
@Chromosome_1378695_1_0_1_0_0_4:0:0_0:0:0_10d21/1
TGTTGTTAATTAAGAGCTATGTTAATAACCATTAATTAACAATTGGTTAATAAATTTAAGGGGGTCACTTTGACTACGCCATGGAAAAAGATTCTGATTGTCCGCGGCGGTGCTGGTGGGCTGGAAATGGCAACACAGCTGGGGCATAAG
+
1203103623/2323222523544142230125242/3623211442124432210-/2222215444244264242213343622232,222/1143335241224123222542425.045423/34211/4421223/417.24142
@Chromosome_3757503_1_1_0_0_0_4:0:0_0:0:0_10d22/1
CGCACTGCCTGGCAGTTCGGGTAGTAATCATAATTCTTGACCTCTCTTTACTTCCTTTTATGGTAAGGGGCTGGACGATACATTGTTAGCCAGATATTCTGCCCGGTATGTTAAAATTTCCTCAATGAGAACGAAATGGCCAAAGAAAGG
+
14221522234343344223212424322231/23124224222222212/325/32221210243/35252322.021/22366.25222/4402362334433205264032318325412441223313142344120113232315
@Chromosome_2281494_1_0_1_0_0_8:0:0_0:0:0_10d23/1
ACTGATGAAGGCTGAGGTGCGCCCGTCTGCGTCCATAATAGCGGTTACCATACGATCCGGAATAATGCTCCTGCGCGCCCATGAACTGAAATGTGTCGGGCGGTTTGATGATACCTGGTTTCCCTTGGCTCTCGATTCCGCACCGTAATA
+
3421523233232/55026442540402212313722222325010123133212222321342034512621/2455.10/32230112012201222.320101442232214233230131314404526124223244342434/2
@Chromosome_2461284_1_0_1_0_0_2:0:0_0:0:0_10d24/1
ATCTTACAACAGAGACTGAATTTCCGGTTTTTCATAACCGGCGCACTCCGGAAAGTGCAGGCGGCCCGGAGGTTTTCGGACGCCACTACCTGGTAGATTGTTCTGTACATCATGTACGGAGGTTTTTGTTTGCTTTTTTAAAATCTGCAA
+
4.2112233522463035423241132025.-.20223152142632532512213/14455122321282332304/22232/4922312332/2323/1222222421422252522744246/232455162033230132301212
@Chromosome_3412132_1_0_1_0_0_3:0:0_0:0:0_10d25/1
TTGATGCTGAAGAATGTCACCGCAGTACAGTTACACCCGGCGAAAGTGCAGGAAGGCGTTGATATCGCCATCGAAAATGATGTGATTGTCGCTATCGGCGATGCCCTGACGCAACGCTACCGCGATGCCAGCTTCAAAGAGATGCATGGT
+
22034/223202/203122242156222123224262253211323454324101202420/22220222301222262251033/233253130321134220322240543430121212213602/423223614212222221125
@Chromosome_3515236_1_1_0_0_0_1:0:0_0:0:0_10d26/1
GCGATAACCTCTGCTGTCAGCGTTTTACCGCAGCCCGGCGGTCCGACAAACATGATCTTACTGGCTGCTTTCATCCCGTAGCTATGCAATACATCGCTACGCCGGTGCTCTTCAAGGAGTTCATCAATCACTGTAGCGCTGGTCGCCGGG
+
1524333223521652332/221/5232242442223222344213265324222352/664422534242202213403/4033351211332022212/122241/2232322244342212230321422224200002645424.2
@Chromosome_4887404_1_0_1_0_0_2:0:0_0:0:0_10d27/1
TGCTGGCGGCGCGCGTGCCTTCGAGATTGGCATTCAACCGTCCACCGTCAAACAGCGGCAATCTCAGACCCGGGATGAAGTTGAACTGGAGACTGGTTTTTTTGAATAAGGTATCCAGGTGGATGGCATCAAGGCCGAAAAACGCTTTGA
+
31221266120421243322224224425/22043424334331/253.03203232118131713-410421253014325121123121.10222232/23.4254015412352281212123122206123/21243350220323
@Chromosome_4804207_1_0_1_0_0_3:0:0_0:0:0_10d28/1
TGCCTGATGCGACGCTTGCGCGTCTTGTCATGCCTACAACCGTTGCCGAACGTAGGCTCGATAAGGCGTTTACGCCGCATCCGGCAATTCTCTGCTCCTGATGAGGGCGCTAAATGCCGCGTGGCCTGGAATTACTGATTGCCCAAACCA
+
223182222242255/2321222/33513250332/522124241322646/4232335056323222422412364312333/41.130313220533156210132140223020322431223223211333417013421222222
@Chromosome_425439_1_1_0_0_0_2:0:0_0:0:0_10d29/1
GCGTTGGTTTTGGTATCATCGATATAGCTGAGCTGCTTACCTGCGTAATCAGCAATCGCGCCAGCACCAGTGGAGTTGTCGAGACGAACTTTGTAGTTACCGGTTGCAGCTACAACGTTGTCAACAGAGCTGTTGTCAACTTCGTCGCCA
+
14534233053201242230/320102423221332452122533125323233224243232420233324024424156.23542314233322215213232101230224022222233332223504027201223333234322
@Chromosome_3928726_1_0_1_0_0_2:0:0_0:0:0_10d2a/1
CATGTCACTCATAAATCCTCGTACAACCCAGATGGCAACCCATTACCCATTGGCGAAGATGTCACTGTTGGTCACAAGGTGATGCTCCACGGCTGCACCATTGGCAATCGAGTTTTGGTTGGAATGGGCTCAATTTTACTTGATGGCGCA
+
133231122225452233017221250422113251405435120502513202.423222024,62334140422412224952633113233333422206324-3112124522062634323021225323411312250304220
@Chromosome_2737156_1_1_0_0_0_2:0:0_0:0:0_10d2b/1
GATAGATTTCACGCTGGATGAAATTAAGTCGCAGAAATTTACCGAAGGTTTCGATATTGAAAACGGTAAAAAAGTGCAGACTTATCCGGGGCGTTTCCCAATGGGTAAGTCCGACTTCCGGGTGCACACCTTTGAAGAAGAGATCGAATT
+
221326332455110226612223221011231550024320211424213222201440255.223.23211203222/200743622124231/221121251223/24035241264422242241322234453412024224614
@Chromosome_3354954_1_1_0_0_0_5:1:0_0:0:0_10d2c/1
TTTGTAATCGCCAGGGGCAGGTAATGTGGGCTCGGCGATTTGGTCAGCACGCCTGGCAATTTCCGCAAGACGGAATCAACCCCAGAGAATCCGCAGAGCAGGCGATGTACCGTGAATAGTTTGAAGAAGTAGGATTAAGTCGCAAAGACG
+
21621412/4020032.03322322224122245235543132424232/24232/250/2254522412223327464634.222/2432253546103652014/24226222/2013430242255320220225433431222312
@Chromosome_4509417_1_0_1_0_0_3:1:0_0:0:0_10d2d/1
TTGAACAACTGTCGCCCACATTCTGGCGCGTGGTGGCAAGTTATGGTTGGCGAGAAACGCCAAACGTGGAGGAAGTTCTCCACCGCTGCGGTCTGGAAGCATTAAGTTGCCGGATGATGGAAACCTCCTTCTTTATGTCGCATGAGTCGT
+
.2521235223242530320012224222322444225125122262364023.3153/34222142632022213222302.1222223242522220435432142321023112122/2002040020042432624122232423.
@Chromosome_4668808_1_1_0_0_0_3:0:0_0:0:0_10d2e/1
CACCTTTGATGGTCTGGGCAGCTTTGTTGCCGGTAAGGGGAATAAAGGTCCAAAAGTTGCCATTGTCGGGCAGATGGATGAAGTCGGCTTTATGGTCACCCACATCGACGAGAGCGGTTTTCTGCGCTACACCACCATTGGCGGCTGGTG
+
2251235/543/06612235423031346//2356222422/3654421005532622223122423/454/3034224434822/30621131123124602255215020/0332225430236253354470315212223124224
@Chromosome_3567374_1_1_0_0_0_3:0:0_0:0:0_10d2f/1
ATTCATAGACATCGTTTTAATTTTCTCAGTTCAAGTTCAAGCTTGTAATTCTGTTCCTGTATATGCTCTTCATTGGGCTAATAGTTTGCATGAAAGGCATCAGAGTATGGTGTATTCTCAGCAAGTTCAAAGTAGCGTTCCATCGGAGTT
+
1220251116213222.1243640222322222.532623144262201023222122152223233315102114421162133127706141423/230-5/3434225224112232320224130122331244224124422133
@Chromosome_4976741_1_1_0_0_0_3:0:0_0:0:0_10d30/1
ATGACCGTAACGCCGGTTCACAGATGCCCCCGGCGGTCTGGTTCGCGTACAGCCCGGACCGGACAGGTATCCATCCACAGAATCACCTAGCCGGTTACAGCCGTGTGCTTCAGGCCGATGCTTACGGTGGTTACCGGGCGTTATACGAAT
+
5//202432021123235223362222/23262125/310227/352/233313220261321332234124246,314223225/54212032400222222306103/4243222325031222235334/10823033203321259
@Chromosome_1011796_1_0_1_0_0_3:0:0_0:0:0_10d31/1
CTCTATATGGCCTGATGCCGCTGTACCTCAATCACAAAGGGGTGAGGAATGCCAGCATTGGTTTCTGGAGGGCGGTACTGGTCAGTGCGGGTATCCTTGGACAATGGCCGATTGGACGTCTGGCGGATAAGCTTGGTCGACTGCTGGTGT
+
464222522251440220/1153621223352413/2/221272256612243531030362/20221222033622214203432232256625240228225221562322518/126331524123230225123432//1414222
@Chromosome_1995655_1_0_1_0_0_1:0:0_0:0:0_10d32/1
ACGCTTTTGCTATTTTATCCCTTTGCTCTATTTGTTGCATTGCAAATATTCGTTTCTTCTCTGATGCCGGCAAACTGGCGTATTTACAACCATTTTTAGCTTTCACTGCTACATTTTTTTGCGCTCGCCAACGAAACGTATTTTTTAACA
+
12523/225431220313142313335122123253432222440363103322032244222521223/3251222/505323422223054613223221022133342342323333172/5235/2032324050222252/1312
@Chromosome_4459579_1_1_0_0_0_2:1:0_0:0:0_10d33/1
GGGAGCAATACTAAATGCTTTTTTTTAAGATTATAAATTACGTAAGAATTTTAATGTTTAAAAAAAGGGTTGAGAAATTACATGAGTGCTAACAATGAAGCGAAGCCGCATCTGACAGTCAGAATACGGCTTCGTAAGCGCGGTTACTTA
+
343/221223453302/2.02212351126762232222102213316714.123122122022254/2201332252246451220323232435012546/2204232020115244/5416520222342165525253231013/4
@Chromosome_3997120_1_1_0_0_0_4:0:0_0:0:0_10d34/1
TTCCGAAATTTGGCGCGCGCGTAATGTCGCTGCTGGACCCGACCAAGAAGATGTGCAAGTCTGACGATAACCGCAATAACGTAATCGGCCTGCTGGAAGATCCGAAATCGGTAGTGAAGAAAATCAAACGCGCGGTCACTGACTCCGACG
+
42222033-235305235522625143502043334402220400222/4520212242222152/532124212213121301420124222422153423131064025222.5701542352443-142234424142224222301
@Chromosome_3605823_1_1_0_0_0_1:0:0_0:0:0_10d35/1
TGCCGTGCGTCAGGCACTGGCGAAAGATCCGCAGAAAATTTTTAACTATATCCAGCTTACGCCTGTGCGTAAGGAGGGGATTGTCGGTTATGCAGTGAAGCCGGGGGCAGATCGTGCTCTGTTCGATGCCAGCGGTTTCAAGGAAGGCGA
+
202220322112262356524422221333201022343212214322551334322320622312/323125212134212320125223323022563322222/0225231222214344311215234220532202222432231
@rand_0_0_0_0_1_1_0:0:0_0:0:0_d4f/1
GCTTCAGCTACATTTCGGCATCGGGATGAGCTCCGGGATGCGTCCGCAAAGATGATAGAGCAAAAGTTGGGGACAGCGGTCACTATCCTGAGCTAGATATCCCCCTGTAGCTCCTAACCCAGCGTCATGTTTAACAAAAAAATGACGTAG
+
21/3//36142522313402211260112242-3221322231734224115220322244133022/3230226312/2201314232223221444222233131235313222212200252214140532222311334222223/
@Chromosome_4457655_1_1_0_0_0_4:0:0_0:0:0_10d37/1
GTTCAACGGAACCCATCAGCATGTAGTCCAACGCCAGGAAGATTGGCATCTGGATCAGCAGCGGGAAGTAGCTGCCCAGCGGGTTAACCTTCTCATCTTTGTACAGCGCCATCATTTCCTGGCTGATACGCTGTTTGTCATCACCCAGAC
+
6514225632202221423522223345432321410253.32243363241315312225.1421324224503126413543342345230314/525.4442422422222.52435235337164423432/22224322122533
@Chromosome_577204_1_1_0_0_0_2:0:0_0:0:0_10d38/1
GGTGAAAAAAGGCGATTACATCTTTATGGGCGCTTATTCTTTACAGGCTGGTTATGGCGGAGGGCGTGGTGAAGCGTTCAGCTATATTTACTCGAAAGATTGTAACCGCGACGTCGAGATTTAAGTCATACCACTCGCCTGATTATTTTC
+
51320252032222241264123.320222222421430256/64200562302234232102232026311222/13324131/125252124/223122453123322242143322042125/4312322320202424.3302017
@Chromosome_3623435_1_1_0_0_0_3:0:0_0:0:0_10d39/1
AGCATTTGTCTGCGAAAAATCCGGGGCCGGACCATATCATCTGGCAGGCGTGGGTGGCAAAAAAAGCGGGGCAGATAGTTGGGCGTATTACCGCGCAAATACATACCTTGCACCATGAGCGTTACGGTGAAGATACCGGTCATTTCGGCA
+
2231242.054311332213332542313020.21621223212432141224264131330123422342222-4020022220164332223324332/30434225332032043332122220624524421020224224/3233
@Chromosome_3187587_1_0_1_0_0_2:0:0_0:0:0_10d3a/1
ACGCATAGTCAGGGGAACTGCGCGGCGATGATGGCCGACACCATCAGTCGCTACAAAGAGGGCAAACCGGTGTTTTACTACACCTGGACGCCGTACTGGGTGAGTAATGAGCTGAAGCCAGGGAAAGATGTGGTCTGGTTGCAGGTGCCG
+
43522232.26422436461/2252322202223632213131222/222224332222/402.62232232222223103570341123253264731634524323214254342241222425641323334021221334121312
@Chromosome_699939_1_1_0_0_0_3:0:0_0:0:0_10d3b/1
AGGCTGCCTTTGAATGGTTTACGAAAGCCGCTGAATGCAATGACGCCACTGCCTGGTATAACCTGGCCATTCTGTATCACTACGGAGAAGGAAGACCTGTCGATCTCCGACATGCTCTCGACCTGTATCGTAAAGTACAGTCATCCGGAA
+
22132442.2222122211320144224241431/04135222323321540/42222221210421322161025722232331/021423333.162-221,00525232324321242122230203224122/2122223422044
@Chromosome_689330_1_0_1_0_0_4:0:0_0:0:0_10d3c/1
GTAATCCTGATTTGCCGTCGCGTTCAGTGGTTCGAAACGCGGATCCGCCCCGCTAATTTCAACTATGGGGCCGTTACATACCGCAGGCTACGGTACACTTCCCGTCTGTTGATGCCCATCATCGCTTGTACATGCCGCGAGCATTCCTGC
+
150422025332.2204044021032/01334620142252222213201223412330225.4/223221562323353223025120432022334-2220542/032741322-4261123523/13201024/2122210042425
@Chromosome_3167581_1_1_0_0_0_2:0:0_0:0:0_10d3d/1
AAAGCAGCGATGACATTTGTTGTTCATCCAACTGACAAGTTACCAGGTATTCCATGTAATTCATAACGGCTCTTTTTTGATATTTTGGGTTAAATAAATTCGTATTGTGTAACCGCTCATTATAATTTTTAAGCGGTGGAGTTATTGATC
+
31320430233/12263283224321-/220133422362442322243/32336333232523412014242123562/3205/4623521224302224212.411/41232321032730022122313332/5/352452232242
@Chromosome_1879453_1_0_1_0_0_1:0:0_0:0:0_10d3e/1
TATCTGCCTGCCATACCTGCCCCCGTGTGGTTGTGTCAATCTGCCCGGTTACCTGATCACTCTGGTTCGCATTCATTACCGCGTTAAAGCGACCACTGGACGGGTCAACACCGGACTGAGTAAGATTACCCGCCAGCTCCTTCCGTGCTT
+
472622/314250533033127542212022252/2302223524447/2122265221221.45053221344233323123/61024242213162370272.4213120224220042237110235242243142002.024420/
@Chromosome_1554982_1_0_1_0_0_3:0:0_0:0:0_10d3f/1
GTGTTAAGTTTGATGGCTCGGCGGATATTAACCTCACGCCGGAAAATATTGGTGCATTTGCCCGACTGTCGACGGGGGCTTATGCGGATTCGGATGGAGCCGTTCCCTGGAATGCAGAATCAGGCGCTTACAATGTCACCCGCTCTGGCG
+
2322323116212332/3/6022413612330142252322222222225027154232234242232121722.22/4123232/1523424252011-1341210224522322/141623231205233013241323331412205
@Chromosome_379763_1_1_0_0_0_1:0:0_0:0:0_10d40/1
GCTCTGATTAAACCAGGCACTATCAGACATCGCTCATAACTAACGTGTGAAGTATTGTGTACTGGAGGGAGTTAATTTAACAATTTGAATTTACGTTATAGGTTTTACTGCTACTTTGATATTATTTCGCTCTCCTTAACTAAAAAGTTA
+
270422322222522322553252223216223231214152004423222612211.3332132201/222212424302235003422542.142041320/23012/56212210130/22231192.242232222340323/235
@Chromosome_5225464_1_1_0_0_0_4:0:0_0:0:0_10d41/1
CTGGCGCGCATCCACGCCCGCGCACCGGTCTACACCGTCACCCACGGCGACATCGAACTGGGCCTGCTGTTCAACACCAACGGTTTTATGCTGGAAGAAAACGTCGTCAGCACCAAACCGCGTTTCCACTTTATCGCAGCTAACCAAAAC
+
2315300432522402142221041232242225360232222221252222225518226204342242323552333/3522422022222350224653-233415222203253147.2444225123222223331003245323
@Chromosome_4332901_1_1_0_0_0_2:0:0_0:0:0_10d42/1
GCCAGAATAACGTGATCGAACATTTGCGTGGCGCGCGTCACGATATCGATATGACCATTCGTAATGGGATCGAAAGTACCCGGATAAATCGCCCGTTTTTGCATAACAACCTCAATGCGTTTTCGGTGGCAGGGAAGGTTCCAGCAGTTG
+
521312322455113452443431234233313342327343232443260.38223322231255504,2020322032/12123/330523822/25243/212,/035132234315125000030221213402243641124512
@Chromosome_4319385_1_1_0_0_0_8:0:0_0:0:0_10d43/1
TAGATATATCAGAAGTCGTATCGAAAAAAATCTAAAAGATGAGTCGGTTACAAATAGACTTGAGCCTCGACAATTAAAAAGCCCAGAGTACTGGTCAACAGAGTGTGTTTTGGTCTGTAACCTTAAGGCATATTTTGTAAATAAAGCTAT
+
222.3235232052144222222214:24.5/4126310223104420122141272542243/2433.1.402144/2024300202320111025231222412241522328320424253231222230124144325220/2316
@Chromosome_322637_1_1_0_0_0_6:0:0_0:0:0_10d44/1
CGATCTTTTTCCGGCCTCAGCCAGCGCTCAGATCGATACCGATACGGCGGTCATTTTGCTGTTCCATGATCTCAACCGGGAGCTGCCTGTGTTGCAGGCCGCGCGAGAAGCAAAACCCTTTTAACTCGGCCCATTGGGCAACTATCGAAT
+
1112225233442221423302242065122331421354345532202235455/11235412443-332127/341232412523303003212122245311142123353220402310344110543343502223103326441
@Chromosome_2352642_1_1_0_0_0_5:0:0_0:0:0_10d45/1
CGAACAGCAACGAGGACGGGGAGTATTTCGACCGCTAGAAAAAAATTCTAAAGGTGGTGAGTGACCGGACGATAACAGGGTTGACGGCGACGAAGCCGAAGGGCGGAAGCCCAATACTTAAACCGCAGACTTGAAAACAGGAAAATGAAT
+
3312333221113212662245122261631235402232/3233214202-/05234252404224221222211412233522322323232213114263032212415/01033234222/323240212312302205523/225
@Chromosome_2236370_1_1_0_0_0_0:0:0_0:0:0_10d46/1
TGATGGTGTCACCCAGGGGCAGGATGGAATGGAATTGTCGCTGCTAAGCCGCGAAGTGATAGCGATGTCTGCGGCGGTCGGGCTGTCCCATAACATGTTTGATGGTGCTCTGTTCCTCGGTGTGTGCGACAAGATTGTCCCGGGTCTGAC
+
313182211322/022353320214234222203323411213312431351263112422263/053222425/225110223132722.23201272/12121312243217412242212222024524435445240225231322
@Chromosome_2958562_1_0_1_0_0_3:0:0_0:0:0_10d47/1
TTGCCGCTGATTTTTCCGGCATCGAACAGTGCGTAGTTCGCGGTGCCACCGCCGATGTCGATATTCAGTACCCGACATAGCCGTTGTTCAGAAAGGGTTTGCGCCCCAGCTCCGTGACCGGCGATCACGGATTCGAGGTGCGGCCCGGCG
+
2442242214140524/232522213241360122224223301335203526222/224.4263352542/2223264241222332432522233/232032421642/2231244234232/2211234.1121062023/331133
@Chromosome_1201173_1_0_1_0_0_2:0:0_0:0:0_10d48/1
TCTGTATGGAGATGCTGGCAGGCGCGCCGCTGTTAATGGATGAACTGACGGTCGATTTGAAGGCATTAATTGATGAGAAATCGGCGCTGATTGCCGGTTGGGTCAAAAGCGGCAAACTCGCGCCGATTGATCAGCAGCATTTGATTTTCA
+
12225220422225.32.5003242/342322323240222232242122054022301421302222126232123422333/31422426534244302232226061-22220103222622522/526202562222250122152
@Chromosome_3589156_1_1_0_0_0_7:0:0_0:0:0_10d49/1
GTTTCAACAGCGCCGGCATACTGATCTCGGGGGACTTCCAGTTGCTTGGGGCCATGATTTCCGATGTAACGATACTGGCCGTTTTGTCCGTCGAATGCCGCACCGATGCTACGGGGTGCAGTTGAACAATATTTCGTCTGGATCACTGTT
+
24212225402225222312023012420932120244712/012141352322226224523225262113532321/2/314513553/232132403025312342/21221032012/2114214224036325262404526113
@Chromosome_2815582_1_1_0_0_0_2:0:0_0:0:0_10d4a/1
CGGCACCTGGCTGTAATGCAATTGCGGTGGTGGAATATGTTTTCTCCTCACTACTGATGCTTGCCGAACGCGATGGATTTTCACTGCACGACCGTACGGGGGGGATCGTGGGCGTTGGTAACGTTGGACGTCGATTGCAGGCGCGACTGG
+
32557224/53302212//52241432.12.,223440322113/2232232.3362222352553442003212342331242422023212226505523541527524022412312433254214202220022322067334324
@Chromosome_3152343_1_0_1_0_0_1:0:0_0:0:0_10d4b/1
CCAGGTGTTCTTGACCCAGCAAATAGCCTAAATGTACAAAAGCATCTACCGACGAACGCAATGACCAAATATCATCTACTCGGTCAATTGGAGAATCGCGGCGCTTTGTTAATAGCCTTAATGGATTTTCAACTTGAGAATAGTCTGTAT
+
123.222-54237/612361244212231354535313221/331023206/2132020134113/00242423124/3214312223122/2042322440322322447445215402211112132224402262231411012033
@Chromosome_558878_1_1_0_0_0_5:0:0_0:0:0_10d4c/1
CCGCCGTCATCTACCCGAAGCGGTCGTATTCATAACGGGTCTGGTCGACCGAGCAGTCGGTGAACGCCAGCAACTGCCCGTAGCGGCTCCAGGTCATCTGCCGGGTGCTGCCCGTGGCATCTGTTGTCGTGGCCGGTAACTCACTGTGCG
+
423420213224250222225.02243653052420122523/31251002343305144202202543224154114522523242262321222222445333431333/25423221433222401503242220321223404533
@Chromosome_3112451_1_0_1_0_0_5:0:0_0:0:0_10d4d/1
CAAATCGATAGCGGTAATTGGCGCGTCGAGGAACCCCAATCGCGCAGGTTACCTGATGATGCGTAACGTGCTGGCGGGAGGCTTTAACGGGCCGGTACTCCCGGTGACGCCAGCCTGGAAAGCGGTGTTGGGTGTGTTGGCCTGGCCGGA
+
45263/2300346.322420371/122173443225432323050320402206522225234152415032204133222132220044211213502221231722433521421321335322243413335754221501612242
@Chromosome_4710302_1_0_1_0_0_4:0:0_0:0:0_10d4e/1
ACATCGGCATGAGCGACCGGGGATGACGTTATTCTTCGTGGCGAGAGTTTTTTAAAGTTCGCATGACTGTATTAATGCTGATTTTCAGTGTACGGGCAGTATCGCGAACCCCGGCACCGTTGAAAGTCATTTCAGCGATTTGGTCTTTAA
+
2202202132443125211.2226200422503422/8352462222432541142214212/2222163410563322121/4/03.242302243020331/01222211331/2255232.23222431224225346532134614
@Chromosome_5131408_1_1_0_0_0_3:0:0_0:0:0_10d4f/1
GCTGGTCGCCGAAATGGGAGCTGCTTTCCTGTGTCCTCACGTTGGCATCCAGTCGAAGCTACAGCATGACGGTTACATCGCATCGTGGCTGAAGGTGTTGCAGCAAGACAAAAAAGCGATTTTCCGTGCCAGCGGTTTAGCGCGTAATGC
+
2112524142280553553011122022011222252204222341201/3424252231331114122634224222222212216125126233203/122532/2414223552222253222232253231222241626422244
@Chromosome_4977370_1_0_1_0_0_3:0:0_0:0:0_10d50/1
GGACTCGAGTGAACCAACTGCTTAGCTGTGATTTATTTTGGGTTTTCAGAATACGGTAGAACTCGAGTGCTAGTTGCTGCGCTATTTTCAGCTTAGGTTCTTTTTCACACATCAGACTAATAAATCGGGTAGCATAATTTTCTTCATCCC
+
2425222205534333.203423143130712222532222/23123022313235231273221202013421142244223537242512725123163410203523722222122401/3/2202121213.20221536232323
@Chromosome_1458810_1_1_0_0_0_3:0:0_0:0:0_10d51/1
GGACATCGGCGGCGTTGTGCGTGCCCGCGCTATCGCTAAGCTGCTGAACGATACCGATATGGCAATCTTCGACAAACGTCGTCTGCGTGCGAACGTTTCCCAGGTGATGCATATCATCGGTGACGTTGCAGATCGTGACTGCGTACTGGT
+
1241202425513343/14236/32335.244545340201232422324313444511224220112224522222/13222441210232023530122132522/252216512232751123452222512353623300232344
@Chromosome_3317498_1_0_1_0_0_3:0:0_0:0:0_10d52/1
GCTGTTCATTTGCTTATTGTCGATGCACTGAATCTTATTCGTCGCATCCATGCCGTTCAGGGATCGCGCTGTGTCGAAACCTGCCAGCATGCGCGCGATCAGCTCATTATGCACAGCCAGCCAACCCACGCGGTCGCCGTTTTTGATGAT
+
2242434410222225341224/1133221122223230043424211242120203552311235226024245322203223623220842024232/3202322/21401142022423122532241252201102/232213422
@Chromosome_4470313_1_1_0_0_0_5:0:0_0:0:0_10d53/1
AAACTGGCGCCTGAAGGCGGCGTGGATTTGGTGGTGCTGGGATTAGGTGCAGATGGTCATTTTTGTGGCAATTTGCCGAATACGACCCATTTCCATGAGCAAACCGTGGAGTTCCCGATCCAGGGAGAGGTGATTGATATTGTGGCGTAT
+
302143025520264243781022221221233342102524/463.2612032326226445203224253622,042213015373.1265525.422001.1623271824.34426223222236630230322133242322154
@Chromosome_2065781_1_1_0_0_0_2:0:0_0:0:0_10d54/1
GCCCATTAACCAGAGCAAACTGAGGCACCCCGTCCGCGATGAAAGTCGCATTAACTCCGCAGCCTTCGCGGATAGCGGGTGCCACAATCTCCGTCCCACCACCGACAACCATCACCCGCCCGTAACCCGAAAAACCCGCCAGCGCGCGGA
+
21632202.11//1532536112781.03624212232/1220235341242445141256143404205123202/333213-13122220522250324301014422427133623521325/422243142122223255133222
@Chromosome_5019768_1_0_1_0_0_1:2:0_0:0:0_10d55/1
GACCAGGACATTCGGATCGGTATCGATTGGGCGTACTTCGTCACGCAGCGGACGGACAAAGAATTCGTTAAAGGTGCGGTAGCTGGCGGTGTCCCGCTTTTGCGCCTCTTTCATGTCGACCTTGTAGTATTTAACGAACAGAACGATATC
+
43253234/2412267021411022212227352/0222523233113240201531142222224222453125322105214221302433242112424234222220000054222235325242223632136333322352212
@Chromosome_2065921_1_1_0_0_0_3:0:0_0:0:0_10d56/1
CCGCGGCTGCGTTCAGAGGCTGGCAAGCTGTCGAGGTAATTACACGCCTCCCGTTCACTATTGACGGCGACTGGCTTCAGATAGAAACTTATCCGTCTGGTTGGTGTCGTCATTCGTTTACTCCTTGTCCATTGCGTACAGCCCATTAAC
+
2222112512410104621231362412664232032012245/334141432.03233312613/32145241/426201101133462322225222252325503324221222332222018530252126233/2251/032230
@Chromosome_1719647_1_1_0_0_0_1:0:0_0:0:0_10d57/1
TTCTCCCCACTGCCACGCGGTATTAAAACGAAAAGAACGTGACCAGTTTTCACCGGTAGAAAACATTTTACCCGGCGCAATACTGATATGATGCGTCAGTGCCGCCAGGCTTAATTCGCCGGCATCTAACGGCTCGGGGAGCTCCAGCCA
+
222224224131223213224142545732024020324340.042233222224211222222142322/0232312221113352322521422312033302223152202333524.32223222352123234224502132312
@Chromosome_1366235_1_1_0_0_0_3:0:0_0:0:0_10d58/1
ACCTGCAAGATGAGGATTGCGCCCCAGCCGCACCGGGCTTAGCGCCAACGTCATCCCTTTGTTATGCAAACGGTCGTAATGTGCAGGATAAACCGTAACAGAGAGAGTCCGCGTTGCCGGTCCACTGTTCAATGTGCTGTACCCTCGCCC
+
5521252240523235123132032532221432241221224242340421432252422324/33222216252/25234124223503/2246222235261222420214241642320263310545131/1434222074253.
@Chromosome_1822424_1_0_1_0_0_1:0:0_0:0:0_10d59/1
CCGGTGGCGATGATGAAAGCCGTACAGGCGGTGGTTCACCATAACGAAACGACTGATCGGGCATATGAACTCTATCTGAGTGAAAAACAGTAACTGCGGATTTAAGGAGAAGAATTATGCACGTCACACTGGTTGAAATTAACGTTCATG
+
2224223225325420253133.31157233224122215445143231220225402344121230384031312342142221322506334234431515142336134/24322610.2430532225232254251552251026
@Chromosome_2682773_1_0_1_0_0_2:0:0_0:0:0_10d5a/1
TCGTACCAGTATCCTTTCCCAGCGATTGCATAGTGGCATGCTCATCAAGGATAGTATCAATGGCCTGCGTGTCCTCCATAACAATGAGCCCGGAACCATCATCCAGTTCATAATTGTTGGACACACCATCTTTTATACTAAATTGGCCTT
+
3225222/132102222.1225/2661241343022470242332222442416324322131042563223232443/51/20232.342//222320022212/314533202340312332202134425141325243/1121213
@Chromosome_288895_1_0_1_0_0_6:0:0_0:0:0_10d5b/1
GAGAGATTTTAAGTGCCAGCAACAGGTGCCGGAAATGCATCTTGACGTCCTGGCGAGTCGTTTGGGGATGCATGATGCTTCCGACGAAGCGTTGCGCTTGGAGGTGAATCGCTATTCATTAAAAGTGCAAGGATTGCTGGGACGTGGCTG
+
42222541242222503240/27302532.2/061324104334222222/050222225432042-222/2224422323213233310423213020221.135433233271254601122232124222212322-2512333062
@Chromosome_1561780_1_1_0_0_0_5:0:0_0:0:0_10d5c/1
AATGCCAGAACATTACAGCCGGGACGAACACAACTTTGTATCTCAAGCGTGAAGATTTGCTGCACGGCGGCGCGCATAAAACTAACCAGGTGCTGGGGCAGGCCTTGCGGGCGAAGCGGATGGGTAAAACCGAAATCATCGCCGAAACCG
+
340212334232442222313/1243222511153412000242352224512222/021123244211323222522323123204.22244264251243323322212251232003137721557423131226132226/34225
@Chromosome_1225736_1_0_1_0_0_5:0:0_0:0:0_10d5d/1
CCTGAGAGCATATGGGGCATATTGTAAATTATAACTTTTCTCCAATATGTAACCTGCTGTTGTGATAATTCTTTTCTGACGCCATTTATCAAGTTTCTCAGCCGGGGATATTTCCCGAAGGGATCCAAGTTTATATATAAGATGCTTGAA
+
225221232622442223323/64213324115325232/2152303452/41434152311232321/5448301124242512.332603522324224021522232323502422231222022520955289322334/213321
@Chromosome_4253838_1_0_1_0_0_3:0:0_0:0:0_10d5e/1
CTTTAACCGCTATCATCGTATTAGGCGCAATCTGTCTGTTGAATGATTACCGTGGCGTTCCCACTCCTGTTCTGCAGCTGACGTTGCTGTTACTCGGCGGAATGTTTATGGCAACGCGGACGGCATTTGGACGACGCATTCATGCCATCG
+
0411214512232405221525222617144214124214333523425142322222011121273544422223212302322522222522511225311222103/223343223534222122245400123231218222/222
@Chromosome_3521025_1_0_1_0_0_4:1:0_0:0:0_10d5f/1
CAGGCTGAAAGCCCGTATTGGGCATGACGAATTTTTTAACGGCGCGTACAGAGGCAAGGTGATCACCGTCCACTCTAACCTGACGGGCTAAGACTCAGAAGAAACCATGCAGCGACCGTTGACTGTCGAGCATGACAAAGAAACTGAAAT
+
5322522224223123/032/303/24232452243234350242115240233223/1320542022/021032501422.512125322342604222323326210124563321212235211222224.3452273220226420
@Chromosome_4040342_1_1_0_0_0_3:0:0_0:0:0_10d60/1
CAACGGGCTGGAGCGGATCAGTTCTGGCACTTCCGGATGATTTAGCAGACGTTCAACGAAATTCTCATCGAAATGGGCGAATTTATGCCGATGATGTTGATTGATTTGTCGCAGAATACGCTGTGCGCGATGCTGTTCGAGTTCCGGCAG
+
345363/0340232312131142556210224221230204.111232233/22423412240321022243521222/226011120252543303.2/260/2/1/21415245.620252520222211235303471322412242
@Chromosome_3222879_1_1_0_0_0_5:0:0_0:0:0_10d61/1
GATGCGCGCATGCTGGCAGAGTTCTGTCGTCAGAAGCCCCCTGCAGCCTGGGAAGCCCCTCACACGCTTGAACGCGCGTTGCGTGCCCTGGTAGTCCGCCAGCAGGCGCTGAGAGATATGCACACGCAGGAACTGAATCGCACTGAAACG
+
32423233235211225562442214212320312//22253262322/55330446428123354205343321442752521112122335221142515432352222606442322024/112224222710520/5102225202
@Chromosome_1835912_1_1_0_0_0_2:0:0_0:0:0_10d62/1
AAGCGCAGCTGCTATTGCGGATGAAGGCGGTTTCATGATTGCCTCAGTGACGTTGTCACGTTATCAACTAGCTGTTGTAATGATTTAATGGATGTAAAAAGCGCGATTCGCCCTGCATATTGGTCATCCGGTATTTATGCGGCGGAACAT
+
3152055324552424642422402322252623021334242232341200022/423322322355523372/30424223031120/2211323-2432/24/541-342232323302333222212.132313222243323243
@Chromosome_535539_1_1_0_0_0_2:0:0_0:0:0_10d63/1
ACGATCCCAATAAGACTCTTCCAGGCTGTCTTCACGCTCCGGCAAGCCGCGCGTTAAACGAGGTGATTGCTGGTTCAGTACCTGATAGCTCACACGGTTAGCATATTTACACACCTGCGCTAACGATGAATAAGTTAACCAGGTGAATTT
+
402563122/023232130-3433454232336420422/20353252224222/232222462222221222136521412/42/534152231022224224313322524243223220.51222203022223232120243/525
@Chromosome_539789_1_0_1_0_0_4:0:0_0:0:0_10d64/1
AGACAGAAAAGCAAGACATTATTATCGCGGCTACCCATATGGGGCAGTACGATAATGGTGAGCACGGCTCTAACGCACCGGGCGATGTGGAGATGGCACGCGCGCTGCCTGCCGGGTCGCTGGCGATGATCGTCGGTGGTCACTCGCAAG
+
113/34421224222522232313321004122453403022113/124425/220/32222211531200123122222302260236/315364012422412233332002/1202352/52/305252/4/221122122424527
@Chromosome_4657638_1_1_0_0_0_2:0:0_0:0:0_10d65/1
GCGAGGCGTTTTCGAGATATGATGTAACAGTTGCAGTTATTATAAGTTCAAGTAAAACAACCTTGTATTAATACCAGAATAAGGGCATCTGGTTTTATATATTCAAGAATAAAAAAATTTTTGTCATTCCTTATGATCCTTACACTGATC
+
224122013421443.0172241/242//3222122422233232144/42623402532.0151225/365554433622214320211022010222/3225111463234233.210523332843233213362232212462352
@Chromosome_1654222_1_1_0_0_0_4:0:0_0:0:0_10d66/1
AATTGAACTTCTCCTTTAGGATGTTTTCACTCCCCGAAATGGGGATGAAAGGCAAATAACATAACTAAAGGATTTATTCAATGAAAAGCAAAGTACTGGCACTTTTAATTCCTGACCTGCTCGCCGCAGGTGCTGCACATGCAGCCGAAG
+
32242522352552333123334252231122132/1351.23322421420622452322534201312372124143212242402/2215115443253/544323624643261011426533221244332/4221242.22/33
@Chromosome_5099480_1_1_0_0_0_5:0:0_0:0:0_10d67/1
TGCGCCGCGCGCCAGCGTCGAGGTAACAATCATGGGCAACATTTCCGGCGTTAAGCCTACCGCGACCGAAAGCGCAAACAGTGCCGCTTTCCAACAGTCGCCTTTGGTGTAACCGTTGATAAGCAACACCAGCGGAGCCATCCCCAGCAT
+
3032222214623.02225331333116153314220222222620624306342211235242223323/12254/321241232213//03362224/2161201204522235272111202142032/264134441231422330
@Chromosome_3162336_1_0_1_0_0_4:0:0_0:0:0_10d68/1
AAGACTTCCATGAGATACCCCGCCATGAACATTCTGCTGGCCATGGTTGATAATATGAGTGTTGTTTGTTGTACCTCGTTCATCTACTCTTTGGCTGCCATCTGCAGTCTCATCGTATACCACACCAATAACATCAGGAGTGAAGGCCGT
+
225204324422530425326612442223352132213322322340224272122422116320330432331214107474222222224231232275211412223362523033353550220422021044304212212223
@Chromosome_3239909_1_0_1_0_0_6:0:0_0:0:0_10d69/1
TTAATCCGGCGGAACTGCTGTATGCAGAAGATTTCGCCGAGATGTCGCAGATTGAAGGCCGTCGCGGCGTGCGCCGTCGCCCGCTGTGGGAGTTTGAAATCGACACCGCGCGCCAGGAGTTGAATCTGCAATTCGGCACCCGAGATCTGG
+
0+11/263/126332203220222303.1231342225234342744523-31/3802/42233/234/5222204204522/103435254321.252133/323223323531225242613432041242/2223212232284263
@Chromosome_2286012_1_1_0_0_0_1:0:0_0:0:0_10d6a/1
TTAACACTTACTTTAGGTGTGTTTCTGTACAATAGGTAAAGTGCAAGCAATGCCAGGATCGAGAATGCAAGCAGTGTAAGGTACTGATACCTCAATCTTTTATTTATTAGCCATTCATATAAAGGCATTTTTAGTCGTCCCGTTCAGCAT
+
4454532421231042210262372523454252334011222330345242411133222230540224.15422522340222351-76312/202323310/4030332544.2130.26022252542326143/34612245433
@Chromosome_789189_1_1_0_0_0_2:0:0_0:0:0_10d6b/1
GAGCTTCATCGCATCCCATGGGATTTTGTTATAACACTGTACTGGAGTCAGCCATGCTCGCGCCTGCTGAGCTACACCAGCGGCGGTTGGCGTACCGGTATAACTCAATAAACTTAGGCGACAAGAAAGCAGACCACGTGGTTGTGAGTC
+
22112231420/174245242014.22302254/5210214242322631352224512453134032214232341/12254213122230222523224222/201242233405151232421243502712031205432155.45
@rand_0_0_0_0_1_1_0:0:0_0:0:0_d50/1
ATACTCTTAGTCAGTGCCAGTCAGGGGCGTAGCAAATGCCCCTAAAGTGTCATTTCCCACCCTAATCGTCAGCGCGGCAAGTCGGTCTCCTCAAAAGACCTTGAAACTCCGAAGTGTCAAAGGCAGCAGTCTAGGCCGGTTCTTCGGCCA
+
576332512.2226321554441312210426/4224403122224411522032201332314.42232211223024242101232242213251220.2231212243324622323243/32242333232115235264250424
@Chromosome_4531325_1_1_0_0_0_3:0:0_0:0:0_10d6d/1
CTGCATGCTAGGGCCGCCTTTCGGGCCTTCATAGCGGATCACCACCACATCGCCCGCGACAACTTTGCCACCGAGGATCGCTTCTACCGCGTCGTCCTAGCTTTCGTACACTTTCGCCGGGCCGGAGAATTTGAGGATGCTGTCATCGAC
+
4232625242382104312223524332310342133122212522114121262225225612262221522254222230322232420304713262245324/2222225253514/42424452113/30244212322212642
@Chromosome_1291394_1_0_1_0_0_5:0:0_0:0:0_10d6e/1
CTGGGCCTGCGTACTCTGTATTTTGTCCTTGAGGCACTGAGAGTGTACCTGGTTCATCTGGAGAAGGCCGTTATCATGCTGCTGTTCTTCATCGCGGCAAAACTCGGACTGAATGCGACCGATCACATCTGGCATCATGGTTACAGCATC
+
452.07457025232303442225021442342332213483132462254100322501421122112245232232273222322/231212643247333323243734224323232342212122222342410313222/0421
@Chromosome_718271_1_0_1_0_0_4:0:0_0:0:0_10d6f/1
TCGATATCCTGAACCTGACCGCGCATAGGGGCTGTATCGACATACAGGCTACGCAGAATGTCTGCCGCAGCGGTGAAGCAAATCGGACGGCCGGTCAGTTTAAAGTGGTTATCGCTGCGATTGATCTCGATGCCGAGACGGCGTTCGAGC
+
031461445241232232294424422.432222442324244465/0432504/12324411302232411/30562134531264222525621342453347.31105333/225/33613623422133114/42.2621234420
@Chromosome_4128850_1_0_1_0_0_2:0:0_0:0:0_10d70/1
CGTAGCTACGAGCGGCTCCAGTGCCATTCCACAGACAGGACAGCTTCCGGGACCACTGCGGCGTATCTCCGGGTGCATCGGACAGGTCCACACACCTTCAGAATTCTCTTTTTCCGCCTGGTGGTAAGGCTGTTTTATCTGATCAGGGCT
+
4132121644225120222414233/11206/36234300.11431/151323/212412205221024232122316222312223/31222243241-12334300011323246222223/25351025140222222152223133
@Chromosome_1716_1_0_1_0_0_4:0:0_0:0:0_10d71/1
TCAGATGCTGTTCAATACCAATCAGGTTATCGAAGTGATTGTGATTGGCGTCGGTGGCGTTGGCGTTGCGCTGCTGGAGCAACTGAAGCGTCAACAAAACTGGCTGAAGAATAAACATATCGACTTACGTGTCTGCGGTGTTGCCAACTC
+
3250053330.23134/2242311323214432/424114243152122/24222222122525233333/4615322213322033123235343/8522432364322321220.22251222642/213332233451243522203
@Chromosome_1834797_1_1_0_0_0_0:0:0_0:0:0_10d72/1
AATGTTAGATTTGTTTAAAGCAATTGGCCTGGGGCTGGTGGTGTTACTGCCGTTAGCTAACCCATTAACAACTGTCGCGTTATTTCTTGGCCTGGCAGGCAACATGAACAGTGCCGAACGTAATCGTCAGTCGTTGATGGCCTCGGTGTA
+
17551272020525213224713007042522053433213223/810212225332363252422210232141622221421/,32234322333250333.26024224202224/04.4113220224241422211201303332
@Chromosome_1910778_1_1_0_0_0_3:1:0_0:0:0_10d73/1
GCTGGCCGTCAAACGTTGGATGTCAGGGTATGTGAGAATTTTTGACGAGGAAAATTTTCGATGGAAACCGTATTGCATGCACTGAAAGCGATGGGAAAAGCCAATTCTGTTGAACTGGCGGCGCGGCTTGATATTAGCCGTGAAGAAGTT
+
5336243223/22516030232222233304213324104/22451.416223.2424732245231125054142323126011/412742242524222221316452502221416442413021.264232314023153336133
@Chromosome_4372768_1_0_1_0_0_2:0:0_0:0:0_10d74/1
TGACGGCCTGCTGATCCAGCCGCTGATTGGCAGCCTGCCCAACATCATGGCCCCGGAGTGGTTCGACGGCCTCAAGCGCGCCGCCGAGGGCCGCCGCCTGATGGTCCTGGACACGCTGCGCCGGTTCCACATCGAGGAAGAAAACGCCAG
+
22-223224.514134322422202441515223121203322252333411..242134623323235242022220624/22222403043237222254231125123232223233436516021221232333123123143542
@Chromosome_1899945_1_1_0_0_0_1:0:0_0:0:0_10d75/1
CAAACCTGTCGTTCCGGGCATGAAGTTGTCGAAGGAAAAATGCGACCGGGTTAACGCCATTGAGCGTGATAAGGCGCTGGCATGGGTGGAGAAAAACATCAGAGAGCCACTGACCGAACCGCAGAAAGCGGGCATCGCGTCATTCTGTCC
+
1244201517343735202122452313231322322-34422251243251132632/2220234532254/022321341110321/3225251321335345022234232153203.023430023522222131/0223232-71
@Chromosome_3590167_1_0_1_0_0_2:0:0_0:0:0_10d76/1
CATTTTCGCCGCCGGTATACAACAAAGGGCCGCGACCAATATGTTAATCAAACCACTGGTGGTCAGTATCACCAGGCAACGCCCCGTCATGGAATATGATGCATCCCATCTCGGCAATATGGTTAACCGGCTGGAAGAAGCATTACCCCC
+
1222320/223.//22260025202214212421222344120213223224412/0212323223336115173023222402212082533/3263063212223312103532235201123352242212113412343/322432
@Chromosome_1695378_1_1_0_0_0_1:0:0_0:0:0_10d77/1
CTGAATTCCTGAATTTTTACCCTTACCGTTTTAGAATTAAGAAAAAACCCGGCGCTAAATGCTTACCGGGTTTTTTCTTTATCAGGCAAATAGCAGGGTTAACCGCTAATCTGCTCCATCGCCTGCAAAATACGCTTATCTGAAATCGGA
+
/212733503233451222124320222/2424225323313423531021623212240242421234424223631232223112144242323125/33.20342223232215222012227441312220223252121332322
@Chromosome_821871_1_1_0_0_0_3:0:0_0:0:0_10d78/1
CACCAGGATTTAATATCGTTGTAACCCACGCCAAAGATGACCGGACCTGCCGCGCCGCCATAGTGAGTAACCATGCCGCCATAGGAGTTGGAAAACAACAGTGCCAGCGCGGTGAACATTAACGGTGCGCCGCAGACGTTCGCCAGCATG
+
2123.2221221/3322336561522401012443/420035212132235.325134155420//27540520226012531040522333324221425522541113220332332/233222043406502430210255123612
@Chromosome_5231189_1_1_0_0_0_2:0:1_0:0:0_10d79/1
GTTTTGCCGAATGGCGCAGCCTGTTCCGTAACCGCACAATGTGGGTAATGATGCTCGGATTAGTGGCATCAACTACACTGCGTTGCTGTATCTGGCCTGGCTTCCTGGTTACCTGCAAACAGCCTATAACCTGGATTTAAAAAGCACAGG
+
32627351312221020222231/3421520/22224243334562205229464252421210234235213313322172443532/221421402020364211454221246122322225256.22341/2222/1333255232
@Chromosome_1934261_1_0_1_0_0_4:0:0_0:0:0_10d7a/1
CCTGAAGATCATCTCGATACGTTGTACAGTCCTCGAAACCGTGAAGTGACTGGCTGGGCGCAAACGTCGGTGATGTCACATCAGTGCGATACCTTGCCGGGTGACAGCGGTTCGCCTCTGATGTTGCAAACCAATGACGGCTGGCAATTA
+
31431122225230354244012122402414142352252111532533141332323332.21223524353212224/2002024022312223220438263714445432221352202331322241203422231501/2252
@Chromosome_3054543_1_1_0_0_0_2:0:0_0:0:0_10d7b/1
GGCAAAGATGCCAGCAGCATCGCCGTTGGCGAAGTGATTAGCGCCGTTGACGAATCTGTAGATGCCACCCGTTGTCAGGGTAAAGGCGGCTGCCAGGGCGGCGATAAATTCCTGACCCACGCGCTGTGGCATGATTTGAGCGACCGTCTC
+
8223722130204232253234122531014110323/54632113044253022020641322341212416354237430532322142313/2222431244026222142224632324326222211435236201031032223
@Chromosome_2495937_1_1_0_0_0_1:0:0_0:0:0_10d7c/1
TTACCAGCAGGCGCTGCGCGATGTCGTTGCTTATGCAGAACAGAACGGTATCCCGGTTCCGACCTTCGCCGCTGCGGTTGCCTATTATGACAGCTACCGTGCCGCTGTTCTGCCTGCGAACCTGATTCAGGCACAGCGTGACTATTTCGG
+
21327642245384222222524.562036223/222441221224312321034322242122020213222725242436420.312323122312251324/32/2421541353374455202722222242025314,141.221
@Chromosome_4475030_1_1_0_0_0_6:0:0_0:0:0_10d7d/1
TACCCCACGGCACGGCGCAGATAAGCGCAGGTGAACCGCTGTTATCCATCATTCGCTAACGATTTAAGGAGTGAATTATGAAAGCATTTCCAGAAATATTTTTTTGGGGTGACGCAACAGCTGCCAATCAGGTGGAAGGTGCCTGGCAGG
+
510252321322221//213112145/222235131452124424302235252222232124222231302212/2444855223424112113/621136421132322323523423133264412233223131212231114343
@Chromosome_2277397_1_0_1_0_0_5:0:0_0:0:0_10d7e/1
ATATGTAAAAAGTAAAATAAACAGATGTTCAATAACACGAATACAAAAACGTGCTGAAATGCAATGAATCCATTTCTGTGTCATCAATTAATAGTGATAAACATCCGGCTTCTTCCACCACCCCACCGGACAGGCGACTATGAGGGGGCA
+
4.132222/221240323020025202420422322222342042214364.232440221.0432/0423/361/22345402252234232244321206526321123412333222320222/3225521.424313645244324
@Chromosome_819623_1_1_0_0_0_7:0:0_0:0:0_10d7f/1
CATCACCACGCGGATCGCTGGAATGGCTAATAATGGCGACTTTACTGGTCAGCGGACTACCGCCGCCAATACCGTCAATTTCCAGTTCGTTACCGGAACCCAAAATTGCCATCAATTTTTTATCGCGCTGCTTTTGATCTTCGGGTAAAT
+
235/31222223222350312.225322/4323422402274320272313124122/222222432326625213222113632451252823032325253332242214.222433331021340213232-023234220432530
@Chromosome_3594667_1_1_0_0_0_4:0:0_0:0:0_10d80/1
ACGCAATGAGGATATCCAGCGCAGTTTCAGTGGTTAATGGCATCACGCTCTGTAGCACAGTATTGTCTTCCGGCAACTGATGAGGGCTGGCAGAAGCCGCCGGTGTTTCGGTAGCGTCACGTTCATTCACCACGCGGAGTGAATAACCGT
+
5232622.3212012222322223.2206320332223124.125225322122152407026322211320253523043.243540522/2/12224222200214/27222212/162232212255215362322424/.134354
@Chromosome_933435_1_1_0_0_0_7:0:0_0:0:0_10d81/1
TCTAACCCTTTCATCGCACCAAGTTGAGGAACAACAGCTAACAGCGCACGGGTGTAAGGATGTTGCGGAGCATGAAAAGTCTGTTCGACGGTACCCGTTTCCACCGCCTCGTCCTGATATATCACCCGTACCCGATCGGCAATCTCTGCC
+
5/8325424-3334232122511/26243322620231426/2322250242-3362352202242472/2033512422135002284602252/22522432322462222424310333/223311/231326323133025224.2
@Chromosome_4534195_1_0_1_0_0_1:0:0_0:0:0_10d82/1
ATCGCGCACAAATAGCGGCTGACCAAGATCTTCTTCCAGGCGCTGAATCTGCCGTGAGAGCGTGGATGGGCTAACGTGCATCGCCCGCGCGCCGCGGCCAAAATGGCGGCTTTCCGCCAGATGCAGGAAGGTTTTCAGATCGCGTAAATC
+
34442232122232540323401423213333/34423120/22024332047222523442222426335623312301104550226220232213232245/32442121/462243212006326237631312421222224122
@Chromosome_86662_1_1_0_0_0_2:0:0_0:0:0_10d83/1
GCCTGACGATGCGTTGCCGGAAACGCCCCCAGCCCCATCAATGAGGAAACAACGGGCCGATTCAACGCCTCCACCGTTTCTTTCAACTGCTGGTGGCAGCCCGCCATGATTGCCCCACCGCCTACGTAGACAACCGGTTTTTTTGCCGCT
+
1222245021212422202363421/73644377044342122131322232132263220022424022323112/242421620/32221364322.222//221521663221332323243244423234314120431123-402
@Chromosome_895896_1_1_0_0_0_1:0:0_0:0:0_10d84/1
TTTTCAGCAGTTTTTCGATATCACGCAGCAGTTTGTGTTCATCAACACACACCAGCGACAACGCTTCACCGGTAGCAGCCGCACGACCGGTACGCCCGATACAGTGGACATAATCTTCCGGTACGTTTGGCAGTTCATAGTTGACGACGT
+
41422322151322125425051256321443321223323/4244034122424202312132242263322235/262202213222121242504151236342231330522/142315/4022223522202224.1231632-6
@Chromosome_2146716_1_0_1_0_0_4:1:0_0:0:0_10d85/1
CACAGCCAGTGGGCACGCGCTCGCGCCAGCGCAGAAAAGCACAATGGCACAAACGCACTGTTGGAACGAAGACGGTCGATCGCCCGCTCAACCGCCTGCGGGTTCAGGTCGTTTATCAAGCAACGCTGCACCTGCTGACGCTTTTCCGGT
+
034446/6523221312/223.2411422220433242321241332215252152234234330232223311222305231023.32242/42224/46202323250217222301113/24502520031/222214234221324
@Chromosome_2027583_1_0_1_0_0_0:0:0_0:0:0_10d86/1
ACGGTTGAGGAAATCCGCCGTCTTTTTCGCCGTCTTCGCAAAACGATTAAGAAAACCTTTAATATGCTGGGCTTTGCCATTTGGCGAAAATGGCAGTAACACAGGCTGGAAACCTAATTTTTCGACCAGACGGACAAAATCCGCCACCAC
+
32323/217173250242224864203322133434236313320224022533141252243322122222344322631331223245032264213202223/1301422404/35324541231-242322233232225743322
@Chromosome_2605657_1_1_0_0_0_3:0:0_0:0:0_10d87/1
CCGATAAAAACCGACCGCGGAGAGGTCATTCGCCATCAACTCTGCCTGACTAATAGCGCTCTGTTCCTGATAGCGCCAGCCGTTACGGAGCAGTTGAATAAGTAACGCCTGGCACCGCATCAGCAACTGATGAGCGGTAGACGGCACAGG
+
132220152234322322522142/734025/2212122423/2152222225.36/155228/214232255211232443726223221320513212222525233354321221342323232464206034063312352302/2
@Chromosome_4800682_1_0_1_0_0_4:0:0_0:0:0_10d88/1
ACCGTATAACTATTTCCCGCACAATGATCCGCAAAATACACCGCGAGAAAGCTAGCGTAGTCACGGTAATTTGCTGTTTACCAACTGGCTCAACTATTACGTCTATCAGATCACTCCATACGATCTACGGCACATGAATCCAACGCTGGA
+
4327231232502223/52144015231243322235223252.6222422344421324.532422/2234012150142122123123112201/5324122522120324222422432333424222/32/242233523322440
@Chromosome_474117_1_1_0_0_0_3:0:0_0:0:0_10d89/1
TCATTGCGACAAAACGCACGCGGTGGGAGCTGCCAAAACGGTTCCACAGATAATGCGCCACCTGACGCACGCCAATTTCATGGGCCGCGCCGCCAAGGTTAAAGAAACAGTAATGCACGCGGCAGCCGCGACGCATCAACATATAACTGG
+
22322113322232283310421212721222226/-2242422532223320420/4273221206321621532144333232436232724322522222451122021221121242532252333213/2335322235321112
@Chromosome_3609968_1_1_0_0_0_3:0:0_0:0:0_10d8a/1
CGACCACAAAACGCCTGAGTCACTGGCTGCGGCAAAACAGAGAATTCTGGGCGCGTTCCCAGGGCTGGAAGTGTGTAAGGATTCTGACTATCACTATGAGGTTAACTGTCTGGAATACCGCCCAGGCACGGGTGTGCCGGTAACCTGTGG
+
2322405042333622121520323527312523155022603234423121520244564233223/132321232/56240222232235413271122.5431312322335243.2340542135321202422543333314273
@Chromosome_2540202_1_0_1_0_0_6:0:0_0:0:0_10d8b/1
CGCCAGCATGCCGAAAAAGTGATTCGTGATCCGTTGCAATCACGCTCGCCCTTTAAGCTGGTATTTCGCATTGCCGTGAAAGACGGCATCCGCCATAACCGCGTCCTCGCCAACCGGGTACTGAATAAAGAAGGTGAAGTCGAACGCCTG
+
34530632333121123153851222654131.4222241243320241081213/4220103.4233024222520534134/1222/1423524/42222422221052211224443144623/62322632205263722335554
@Chromosome_2658884_1_1_0_0_0_2:0:0_0:0:0_10d8c/1
CGTAAAAAAGAGCTGAACATCACCGCCTCACGTCCGGTTTTGTCGGCATGTTCACGGGCAAGGGCAAACATTTGCGGGTTTGCGGTCGAGCCAAAGCTGCTAAGAACGACGCCAACGAATAGCAAAACAAAGTAGTTGCGATTCCAGGCA
+
224.0005222200422354343261202252324232052355363031322252232421442222022/22231504223133122223231/03342/5/3222631252222131317-61224402221215432223124432
@Chromosome_2573594_1_0_1_0_0_1:0:0_0:0:0_10d8d/1
ATGAATATTTCACCTACGCGTTACTGTTCCTCGGTATTTTGCTTCACGGCGTAAGTTACGATTTTTACTACGTTACCGCTTACATCTATGTCGATAAAAAAGCCTCCGTGCATATGCGTACCGCCGCGCAGGGGCTGATCACGCTCTGCT
+
32232235134412/52203266/5.23561322023243322322045400255010222513204/34/2421414.742244324232/.164212234122011622324/2.432225234112122201441122/52//1323
@Chromosome_3556205_1_0_1_0_0_3:0:0_0:0:0_10d8e/1
TTACGTAAAGTAACCTCACATAATTTTCTTACTTTTCTCCAGTCAGCTCTGCGGGGTTCACCGACAGCCCATTCCCCCTGAGACATATAGTCCGGATCATTTTGACTTGCCTCCCGTATTTCGCTATACACCGGATCAGACTCAATATCA
+
053244124221044423/5441422422438310341212703121210122242210422245333113325242223254242516221322233411622135324150424621322034312222022424622352/212122
@Chromosome_2270291_1_0_1_0_0_0:0:0_0:0:0_10d8f/1
CGAGTAACTGGCGGGTCGTAAACAATCCCATAAATCAGTTCCTTTCATTAAGAAATCAGTCAGGCCACCATGGTGGCCTGATAACGTGTTACGGCAGAGCCGCGTGACTCAGGGCTGTGCCGGCAAAGGCATTTGCCTTTTTGTGTTCAT
+
222223333122522323/421515/1042212412151210344121-4242152112023342332222522221434336/462522222322253231523332121520222504020001304342523522601214412263
@Chromosome_446712_1_0_1_0_0_6:0:0_0:0:0_10d90/1
CTGCCATTGCCGCAGATGCTCGCGATCGCTGGTTTGTTGGGAGGACTGCGAACGCCAACCCGCCAGTTCGTTGTTCCACTGACGGAAGCGTTCGTGTCCCAGTAACCAGGTATTCAGGCTTTGTTGCTGCTGCTGTAATTCTGTTGACTG
+
02/32223442252232241413123640302132356201531502333/32322123405620223212222/02551532222532630323202-30231220523224432234241204242/235/3.3304242622326.4
@Chromosome_4936444_1_1_0_0_0_1:0:0_0:0:0_10d91/1
GCCATGTGGTGCTGGGCATTGATACAAATACAACCTTTAGCCTGTATCTGGCGCTGGCAATCATTATTTGTGGCTACGGTTTATTCAAATCAAACATCAGCTGTTTGCTTGGCGAGCTCTACGACGAGAACGATCATCGACGTGATGGCG
+
42232276/2233153253733333502244225440160232330122243532222320211332543227513535435514221-52320303/3332223121123205234242213021622125421103342222121422
@Chromosome_696693_1_1_0_0_0_3:0:0_0:0:0_10d92/1
TGGCCATTGTCCCTATGCTTAACCCGTTCACCCCGCACATCTGCTTCACGCTGTGGCAGGAACTGAAAGGCGAAGGCGGTATCGACAACGCGCCGTGGCCGGTTGCTGACGAAAAAGCGATGGTGGAAGACTCCACGCTGGTCGTGGTGC
+
30222333247512223203503163262420221650012202224315441422464242423/2445234412334132332225435212412/320220241300212322211131/3123252213230316126/5343213
@Chromosome_3662028_1_1_0_0_0_3:0:0_0:0:0_10d93/1
TCGACCCAATCCCGCATCCGTATGGTGAAGGTTTGCCGTGCGCGGATAACAAACCGGTGGCACCGAAAAAGCAGGAAGCCAAAGCCGTAACCGTGCAGCCACCGCGCCCGAAACCGTGGGAAAATACCTACGTGTTCCTGCCTTCTTTCG
+
23521253322130232233122112242135043421044632545/2101224335251/228134-43222223244321/20/52013211222.32212230226322252313130120..01232233421422154424231
@Chromosome_919931_1_0_1_0_0_2:0:0_0:0:0_10d94/1
GCAGTAAGCCGTTGTTTGAAAACATTTCCGTCAAATTTGGAGGCGGCAACCGTTTCGGCCTGATTGGCGCGAACGGTAGTGGTAAATCCACCTTTATGAAGATCCTCGGCGGCGACTTAGAGCCGACTTTGGGTAACGTTTCCCTCGATC
+
22233256313523024332233611645221320422-63103454/42612225322412255312112352/2682232514221212212321222162243154103600532341241332222022/2323623431.2/324
@Chromosome_909009_1_0_1_0_0_4:0:0_0:0:0_10d95/1
GAAACTGCAGCCAGTTGCTGCGTTCGCGATTTTTTTGCCGCCCCCACTGGCCCATTTTGCGATACAGCGGCAGTGCGAACAGACGAATTAGCCAGTAAAAACCAAACACTAATACCGCTAACATTGAAAAATGGGTCAACGCATTGCTGA
+
12334225225433232545130142223323222204142124.5345533223151323245522121252212434236223331275233122333/02313223.2/414112223033362200//442320214822451313
@Chromosome_4001940_1_0_1_0_0_4:0:0_0:0:0_10d96/1
CCGGTTTCGCGCTCGTCGGCGGCGACAACTTCTGCCTTCAGTTCACGACAACGGCGAATACAGTACGCCATTGCCGGACCGTCCAGATGCAACAATGCATCCAGATTCTCTTCCAGCCAGTTAAAAAACGCACCGTCAACAATAATGCCG
+
22222223302255525241125414142224131244243121/320211-212/52223340432222231223311213302031442615224363226122201/7232022452124231444/41503220222224322422
@Chromosome_5097314_1_1_0_0_0_2:0:0_0:0:0_10d97/1
CAAGAGCAACGCATCGTCACCTTGCAACTGGCGAGCGTCGGTAATACGCCGTTAATGAAAGTCCTTCATCCGGAGATCGTCACCGTAGATCCTGGCTACGCCGAAGCTGGACGCCAGGCGGCCTGCCAATTGATCGCACAGGTAACCGGG
+
1140335222302/35424.234632051101124/401323222135/2050115322224304213203554236744112513323420352231422213524303122444.210122544211222311214272032024220
@Chromosome_4749878_1_1_0_0_0_5:0:0_0:0:0_10d98/1
GAGAGCCGACCTGAACCGCCGTTTTGGGTGATATCGACGCCCGGAAGACGGCGCAGCACATCATTGACCGAGGTCGACAGCCAGCGGTCGATATCCTGACGGGTCACAACGGTGGTTGGTGCAAGCACAGTGCAGCGCGGGTGTTAAAAA
+
2152233/02/41224352362322402222522623312102412321222230410322453232422.23432522436231215422453221043316.2222355-003342033272212234214/2523223222242411
@Chromosome_3545161_1_0_1_0_0_2:0:0_0:0:0_10d99/1
TGTCAAAACACCTTCGACCGGCAGTGCTTACGTATCACTGCCAGTTCCACTTGCACGGCCTGTCAGATCACGTAGGCCGTGGTGACGTTTTCAACCCACAGAGGCGGATTAACGGGTTCATGTTCTTCAGCCTTTCAGTACTTAACCTTG
+
2/42522322122.30211222434403222312231123/1254242226252221140222123405410434222414133/002220222122022130222224202552220321211225/2221036336325520222415
@Chromosome_1328388_1_1_0_0_0_3:1:0_0:0:0_10d9a/1
TCGTGCCACGCCGTAAGCCAGATGGCAAAGGGTATCAATTGATTATGCTGCCGCCAGAGTGTTCTCTCCCACTGGATGATGCTGAAACTACCGCCGCGTGGATGAACAAAGTGGTCGAAAAATGCATCATGATGGCACCAGAGCAGTATA
+
423325343223110.205322/23202622622422232103122212326216/213133313125412224332221460542433/242422322232.322/0254/30226334323125223645432401321232623002
@Chromosome_778942_1_0_1_0_0_3:0:0_0:0:0_10d9b/1
CAGCAACAAAGTGCTGCCAATTACCATCCACGATGACGCCGCAGTGACCGGACAGGGCGTGGTTCAGGAAACCCTGAATATGTCGAAGGCGCGTGGTTATGAAGTTGGCGGTACGGTACGTATCGTTATCAACAACCAGGTTGGTTTCAC
+
3101322240/242422013333231212223322322522622242446322256352512424/213305543252134243220124344223422023223020133024155407247220613522544135222323321241
@Chromosome_542209_1_0_1_0_0_4:0:0_0:0:0_10d9c/1
TGGTTACCCATATGAATACTGCCAATCAGATGAAAATGGCGATTGCCGGGAAGGGTGATATCGATGGCAGGCCAGGTGTAATGATTACCGCGCAGCGCGGCCCAATCCGTTTTTACCCGGTCCAACAGATCCATACGACCTCCCTTTGTG
+
220225124225324233365211202324433022423/44-1122265450512142/3155224026342622311524122412431220420122133254244210236222234.453/240233431222312042222422
@Chromosome_1713214_1_1_0_0_0_4:0:0_0:0:0_10d9d/1
CTCCACGCCCTGAAGGACGAGGATCCCTGCTACGTTCAGGCTGTCGCCTGAATCATTTCGGTGGGTTCCTGCTTCAACGGGCGGCCTGACTGCACCATCTCTCCACAGGCACGAACGGCGTGCCCCGCCGCTCATATGTTACGAGCACCA
+
2153322423512/2133.104214214.31/57/3002112222255523312520/122235/72322212/12/22262404423230211/21265402562540224,2652522333232523313534153223222220222
@Chromosome_150611_1_0_1_0_0_4:0:0_0:0:0_10d9e/1
CATGTTTGAAATTAATAATGTGTAATACAAACCAGGAACTGATGTATTAAATAATTTATGGGAGCCATACATTTTGCCTGAGTCAACCATTGGATTTTCAACACGCATTGCGCTACCACTTGTGCTATCACTTATGTTGCAATAAAGAAA
+
412124013242424.6/10020/033225426.23432422251432114222125132222142132-1202230322256/2524/412344526208410433123241320243322222143242024612.222254146521
@Chromosome_4618325_1_0_1_0_0_1:0:0_0:0:0_10d9f/1
AATTAGCGGATGGCTTGTGGCTGGGGGTGAAAGGCCAATCAAACCGGGAGATAGCTGGTTCTCCCCGAAAGCTATTTAGGTAGCGCCTCGTGAATTCATCTCCGGGGGTAGAGCACTGTTTCGGCAAGGGGGTCATCCCGACTTACCAAC
+
582132212231411455542332736225242512525221315360254252/291532521253363222325132212232245333544222222222242312225134222133321232452263542424211442.2532
@Chromosome_2779039_1_0_1_0_0_0:0:0_0:0:0_10da0/1
GTCGGTTTGCCCCATACGCCGGAGGTTGCCGGGAAGGGGGGTTTCGAGCGTGGGTTAGCACGACGCCCTTCCAGGGAGTTGATTAACGCTGTTTCTTCCCCGCAGATGTAGCGCCCTGCCCCGGTATGGACGAACAGTTCGAAGTCGAAA
+
1313253252242130111/623/252212352276451243202320342323122143223422321343222524411041241522/231242222321.01342473/222325023303302513253/224335212242226
@Chromosome_1816539_1_0_1_0_0_4:0:0_0:0:0_10da1/1
ACTGACGACGTAATTGTGTTTCATATTCCAGACTGCCTTCAAAGCGAGAATTAATCTGTACGCGAATAATGCCGGATTGATGCCCTTCCTCCAGTAATCGCGAGACTTTCAAACGGGTCAGGCCGAGACGATCGTTGATCTCACTCTGGG
+
113422352132332432/43502222252-/2261204334241233342933244242420/50132328604410433202135334336002222/20252223022220404124312146232214133452252244145223
@Chromosome_3589212_1_0_1_0_0_3:0:0_0:0:0_10da2/1
TCGACGGACAAAACGGACAGTATCGTTACATGGGAAATCATGGCCCCATGCAACTGGAAGTCCCCCGTGATCAGTATGGCGGCGCTGTTGATACCATGAGGAATAAGATCCGCGAAGGTAAAGTACCTGGTGTAACCGATCCCGCAGAGG
+
.122163323255232222222221400337222632422224301130224.524245.0210/6225522253213110223230243325533523242243222623223022/23233222231512213226442212123322
@Chromosome_1298702_1_0_1_0_0_1:0:0_0:0:0_10da3/1
CTGGGTTCACTGGAAACCGGTCTGCCCTTCAGTATCACTGACAACCTGATGCTGGAGCCACAACTGCAGTATACCTGGCAGGGACTTTCCCTGGATGACGGTAAGGCCAACGCCGGTTATGTGAAGTTCGGGCATGGCAGTGCACAACAT
+
122334021220232232624510267422321424231253223120222221/22314522042212243222212221211440222124232/25033102223221224533222203561224163245232236403433324
@Chromosome_1670037_1_0_1_0_0_1:0:0_0:0:0_10da4/1
CCCATTTTCACGCCTTCCTGAGCAGGATCACCGACCACGACTTTCTGTAATCGCGCAACCAGAGCATCACTGACAGCATTAACCAATGCCTGCGGCACAATAATCCGCCGGATTGCCGTACATTTTTGCCCGGCTTTTGTGTTCATCTCA
+
2232464132235221222215125726241/32122/21026221303243124243244422221332265221033132274/226522.20024533324542224724305304524333320604222/132252530033212
@rand_0_0_0_0_1_1_0:0:0_0:0:0_d51/1
TATATGAAAATCCAGCATCGTTAAACCTTGTATCACAGTTCTAACTCCCGTGTGCTAGATCGCATAGGACGAGACGTGGCTCCCCAGCCCCTACTCAGTGAATTCAGCCTGCCACTTTTAGTTGACAACGTTAAATGCCCCCTTGGGGTA
+
1002420283244644121231336741.232231121114432114112/32420343/4243323144124424304/2232222333551/02220120243323422327522231422232003212242240233132421220
@Chromosome_2596728_1_1_0_0_0_4:0:0_0:0:0_10da6/1
GCGATTTTCTGCGACCAGCTGAAGAACTTCCGCCGCGTTATCACGTAAGGGGCGGGATTTAGCCCGTTGCGATAGATGATGCAGCTGTATCAGCGCCATATCATTATTCATCAGGGTAAGGATGTTCAGGCCACTGACAGCACGGGCAGA
+
3343254424353210241242221202412242056214205422120242224422223521023345522212223625304222322/7621021020342121.32-12132222223223361322223322221.3132203,
@Chromosome_2091047_1_0_1_0_0_2:0:0_0:0:0_10da7/1
TAATCAGCGACTCCATCTGCAGGGTTTCGCCCACCAGTATAAATTGTGCCTAATTCTTGAGGTGTAACATAGGTTGTAGGCCAAATGGCCATATTTTTAAAATAGTTATCAATTTTTATTCTTTGAAGTTCTTTAAAGAGATAATCTTCT
+
222234257215221/1431421441127022221340124223252321243605024441244424642252246513338212433314232242243214122131624521/3223153.32334226335/3032336332127
@Chromosome_4265735_1_1_0_0_0_6:0:0_0:0:0_10da8/1
TACCGCGGAACAGGAAAGGGACATCAAGCATGTTCATCACTGATGATAACCCGGCAAAGTTATTCGAGCCGGACTTTTCCATATCGATGGTACCTCCACGTACGCCGCTGATCATCGCCTGCGCGTTACCGAGGGTGCTATCCGGAAACA
+
4441/32131543261222262312022531213435554324303240320304.242352324220223422351121234341433231352422223/052665842124342120234202243222123222534322356452
@rand_0_0_0_0_1_1_0:0:0_0:0:0_d52/1
CTACGCTTGGGTATTCCAACCGATCAACGACCGATTGGATTGCAAGGACGCCATCCCATTTCTCTTATGCTCGATGAGCGCCCCCTAGATTAGCTGTCAGGCGTCCGCCGATCCCCATCAAGTAGCGTGTATTTTACGCCTGCTGTCAGG
+
13/22634045033142332521232521032.3235/133422312.12/224011243651353121226312222312223/3/21322202/23-2134222322223217252273025222211322250233122245/0271
@Chromosome_2464481_1_1_0_0_0_3:0:0_0:0:0_10daa/1
AAGCTCTTTAAGGACGTCTTCATCCGCTTTTGAGTTCATCTGGGTGTAATCCATCACAGCCAGAACCGCAGCGGCTTTCTGCAGTTGATCCCGCATAATCACTTCCATCTGCGGTTGTCCGGCCTCATTAGGGCCGGGGGTATCCAGCAG
+
/32044432274224212223242122102314224243353/21523263325756540243531402033525202224421122462422232202215262216521304122210222526/42620321222254013335202
@Chromosome_2082522_1_1_0_0_0_6:0:0_0:0:0_10dab/1
GATGATGTGTCCGTGGTGACCAATAATGACAGAATTGGCATGAGCACCAATGCCGATACTGTGGTTATGGGCACCGATATATACATTGTGAGATTGCCCGCCTGCGCTCGACGTGGTACCAGTACCTAACGCAGCGTTAAAACCGGCTGA
+
7222144432/2323633334263123/7133320214222442223252627222102021.454222422341234347005/2/32484312411-41612200332221420431453420226152124130041/123132123
@Chromosome_3451119_1_0_1_0_0_2:0:0_0:0:0_10dac/1
TACATTCCCAGCGATTCAGCCAGAATGCCCAATTGTGTACCAATATGACCGTAGCTGATGATACCCAGCTTTTTGCCGCGCGCTTCAAAAGAACCCGCCGCCAGTTTGTTCCACACGCCACGGTGCGCTTTAGCATTGGCTTCCGGCACG
+
/32242233257254222120221312221211446223/320253204032243228602225341410/20322032223523322222231205221.3/3332/344121222342221446522513//3232533504412021
@Chromosome_3860086_1_0_1_0_0_2:0:0_0:0:0_10dad/1
AGCGATCCAGCTCGACCATTCCCCTCCATCGATTTTCGCACCACAGAGGAGCAAGCAGCGTCGTGCGACGGGCGCTGGCGGAAATGCGGTGGTAGATCACTTCCGGTGGCGTATGGCGAATCATTTCTCCGGCAGTGAGCGTGTAATCCT
+
434022372432422313421133253123223224246132114122522308415105223241235042323042041522245323325/21322632033333232303323441442323323242232333322220232422
@Chromosome_1434872_1_1_0_0_0_3:1:0_0:0:0_10dae/1
GTCTTTAGTATCTCCTGCTGAACGCCCTTTTTATCCAGCATAAAATTCGGTTCAGAAGCGGATTAGTGGCACTCTGATAATAATAAATCGCAAAGAAAAAAATTCTCCGGCGACGCGGTATATAACAGGTGTTCTATGCTTGAAATGAGG
+
242231224311323221013233620421324222222232332204522422-4232272223/72436250202232224402271.33454213142424225522343214222223/330/2/422/24562343233314122
@Chromosome_4368183_1_0_1_0_0_2:0:0_0:0:0_10daf/1
TGCTTATGCAGTCTGGTCGGGACTCGGCGTCGTCATAATTACAGCCATTGCCTGGTTGCTTCATGGGCAAAAGCTTGATGCGTGGGGCTTTGTAGGTATGGGGCTCATAATTGCTGCCTTTTTGCTCGCCCGATCCCCATCGTCGTAGTC
+
742314342020114016012523132.622530623232322242132214202012052320423224/1324/442341243222352223212334241220443/1205173343/423425422204125312040/2722221
@Chromosome_4395525_1_1_0_0_0_7:0:0_0:0:0_10db0/1
GACATTATCACTCTGGGGGTATTCTGGTGGAGGGAAACATAAAGTCTGCCTGCATGGAGTGACAGCCCCGGATAAGCGCTCAAGTTTGATCTGGTAGCAGACAATGTGAAGGACTCGATTATCCGGGACAATTTATTGCTCAACTGAATG
+
5242244422341332123442224222114642402/6620642221/.32103214421231232120321231302221433/471421232115/2/232331112265/232230111224220/5/0124/04151.4133303
@Chromosome_2552161_1_1_0_0_0_3:0:0_0:0:0_10db1/1
AACTGGTACTGGGTGCGGCTGACCTGAGTATCGATGGTCAGGTCCTGCGTTGGTTGCAGGAAGAGATCGACGCCCGGCACATTATCCACCGCCGTTTGCAGTCGGGCGATGAATTTTTGCACCCGATCATCACGTTCCTCCAACGGTTTG
+
123021812203/32312312243223252142212241102221242652221022641404451/22422211322235112222223333143542225022322221202222203122422252153213224163232634642
@Chromosome_2347704_1_1_0_0_0_5:1:0_0:0:0_10db2/1
CCGTCCGCAATTATTGGTCTGTCGCTAAACACTGCCGCCTCTGTTGCCGAAACGCTTCGCGCCGCCATTTCTTCTATTGATAAAGGTCAGTGGGAAGCAGCTTCCAGTATTGGTATGACGCCGTGGCAGACCATGCGTCGCGCGATTTTG
+
125242421634153204302015410223442/352/4.222543162252622232/2212241222324261325432.21243231225204222263111-22124033823344222342222/35421323254272212221
@rand_0_0_0_0_1_1_0:0:0_0:0:0_d53/1
TCATCTCGTGTCCGGCAGGTTCGGACCGCATAGCAAGGAATCTACATGTTCTCACGTCCCAGTCGATGATGCACAAGTTTAAGAGCCAATTGCTTGTAACGGTTGGCCAGTGTTACAACGGCCTTGATGAGAACCGCCTCTGCAATCCTA
+
4033252020226/433/2315/22242/223002333224221314205352222033246242124424121/442132222004033244243212452234263204552101326354123222021241615132220532114
@Chromosome_17932_1_0_1_0_0_4:0:0_0:0:0_10db4/1
TCCCGGCTTGTCTGGAAGAACGGCGACGTTTGATTCCTGGGCGACGTTCAATGTTAGGGCGCAAATTGCTTATCTGGTTTATCTCCCAGGGATTAAACGTAGAAATCCTCGGCGAGTTTGATGATGCCGCGTTGATGAAAGATTTTGGTG
+
522204212423322/213222/3342332226524203205203222214213742442033-431122222226125/2235262221112025423232222//0334234621242622323133264420/32/24244241402
@Chromosome_3438537_1_0_1_0_0_2:0:0_0:0:0_10db5/1
CTGTAAACATCGCAACGATCTGGTTTTCGTCGCTGATATCCGCCTGGAGCACGAATGCTTTGCCACCGGCTTGCGTTATTAAGTTCATCACTTCCTGCGCCGCGTGGAGGTTTTGCTGATAATTAACCGCCCCCGTATACCCTTCTTGCG
+
/4552,55873024222222234526221320403215122215/3224635/123/5522223252424335422335/223322143/2310321113223122123022044302117/2223124417205225221222043/14
@rand_0_0_0_0_1_1_0:0:0_0:0:0_d54/1
TGTAGACCCGGCCAGGCTAGTGGCGTTGCCCCTCTATGCTGGTTCATAGTCGTGGTACATATCTAGATGGACTACCAGGCGACATCTGCGTGGGCATCTAGGAAAACGGAATAGACTGGTAACGCATGGTCCGCCTTCTATGTGCGAGGG
+
2241/11431232214102214225211143324313256.25112/4041542-32243222523242320-40.0220/333202304224350122422162225322133232.12052221206245222522322323352124
@Chromosome_2912086_1_1_0_0_0_2:1:0_0:0:0_10db7/1
GACGATTGCAGGTTTTGTCAATCTGGCGATGATGGCTATAGCTGCGGCGGCGTTCCACTTTTCCGGTCATACTGGTGTTGCCAATCTTGATGAGGCATATCTGACGCTGCAACCGTTGTTAAGCCATGCTGCGGCAACGGTCTTTGGATT
+
23/220322223123123034/41132120.32214523.3042.343202223/2324344152132215237322533327233422213415012232/023.02532520132244024.523423366332352445332-2250
@Chromosome_375753_1_1_0_0_0_7:0:0_0:0:0_10db8/1
CATTCAAACTCCTGGCCGGTCATCAGGAAACCGAGTTGTTTTGTGGTCATCTCTGCAGCCGTGAAAGTCCCGACCAGCTCACCATCTTTCAGCACTGAAATACGGTCAGAATCTTCCATCACTTCTTCCAGACTATGACTGGCGAAGACC
+
42/225525530252222124222142113231211220262302324/2512702113122432251102242362/222121332422252423/243354026212222233514/1116220625234232821210423/44234
@Chromosome_1123363_1_0_1_0_0_3:0:0_0:0:0_10db9/1
AGAATTTCGCCCGGATTCGTCACAAGTGCCACCAACATTTCATACTCTGCGCGGGTCAGTTTAATCGGCTCGCCATCCCGCTCCAGCGTATGGCGCGACACATACAGGGAATAACCGGCAAAGCGATAGCAGTTGTCCTGAGTGTGCGGT
+
2423352123561214245221220523022232//151322124212521203432232253/2225743312433023/222403521/02412222242221020515121220242212242223121135504041422123223
@Chromosome_3602935_1_1_0_0_0_1:0:0_0:0:0_10dba/1
CTGGTGCCGCGTATCAAGGTGATGGCGCGGCTGGACATTGCCGAAAAGCGCGTGCCGCAGGATGGACGTATTGCGCTGTTGCTGGGCGGCCGGGCGATTGACGTGCGTGTCTCCACCATGCCTTCTGCCTGGGGCGAGCGCGTGGTGCTG
+
1054334/222106322323432323332330322442612442222222431223222712172774623/402342232/5122152255241335233532229560/3321320.3532220444242235521023122243402
@Chromosome_4856715_1_0_1_0_0_2:0:0_0:0:0_10dbb/1
CTCTTTTTTTCCGCTTTGTGTAAGTTTAACCTTATATTGATTAACAATATCAAAAAAAAAGGTCCTGTAATGAGAATAATCACCTTTAACCTCCTCGGCAAAACAGCAAAGCGTGCAAATATACATAAAGTCTTTCTTACCTCTGATTTT
+
24003221/54/37455222123322533211521221331/342524536531134024146152245025242351534253432313341322224422120422244552503444522025310211233113/122.3164232
@Chromosome_569453_1_0_1_0_0_3:0:0_0:0:0_10dbc/1
CTGCGTGCAACTCGCTTTCGAGAATATCAACTCCAGTGAAGTGAATGGCTACGGTGTTAACCACGTAAAAGTAGCGGAAGGTTTAAGTGGTAAAGCGATTCGCGTCTTCAAACCGGAAGATATTGCGCCAGCCTTTGAACAGGCGAAAGC
+
2/24222.2222022242442.35412124/241113133214212306243224104262117423613445432:202411124/2412213025212223252325222522224010221/2342212222232521434232310
@Chromosome_4832326_1_1_0_0_0_8:0:0_0:0:0_10dbd/1
TGAAGAGCTAAGCCCCGGTTACACCGTGACTACTGGCTGGAAAAACTTTACCCTCGTCTTCACCGACGAAGGCATTCAGAAACCGTTCCTCGCCATTTTCGTCTCGATCGTGGTGTTCTCACTGATCACTGGCTTTTTAACGGTTGCGTT
+
72413231/0225351033234/46302152236/233242217354433//022212324176302263302033233222525222223252232331532524/42220/5524212033223352341212331365224423247
@Chromosome_5223261_1_0_1_0_0_1:0:0_0:0:0_10dbe/1
AGTACGTAGCAGAGATCACATTGATATCTCTGTTATATCTTGCTTGAATTAATCTGGGCATATCAGAGACAGATAAACAGAAGTTACAGGAACCATCTCAACTCTAACAAAATATATAAAAATCTTATAGTTGCGTTTCTTTCGAGCAAG
+
1235022212/0.830241224144142323222224321010452213102324742453120522/150220034724233231/12312.227523412.1/5.24320224112225323312322141231222231022513/3
@Chromosome_4159565_1_0_1_0_0_3:1:0_0:0:0_10dbf/1
CCGTATGAAATGAAAACCGACTATCAGGCGATGGTCAGCGGGATAGCAGAAGGTTACAAACGTTTCGCCACTGGTACTTACGCACTGTGGTATCCGGTGGTGCTGCCTCAGCAAATTAAGCGCATCATCCACGGTCTGGAAGCGACCGGT
+
12423/20654/222103223312322422/3522222/32204415221222223024042234242043274222322333502/23032311/13212822-2333211342242323212/232353114222424422122/234
@Chromosome_2721233_1_0_1_0_0_5:0:0_0:0:0_10dc0/1
GGCACCACCACAGAGAAGCTGGCCCCGGCAGGCATACTGTTCCAGACCAGCGTAAAATCGAAACTGGTATCTACGCTGGCGGATTCATCATTTAACGTCACAAAACTGTGCCAGCCGTCGTAACCCATTTCGAAGCGTACGCCAGCCAAA
+
22123224250222325324332211316123542/22532321220.1323-2424253420315322613212463/401631143356221263331.2024242020213222222253232221443236230033224144424
@Chromosome_4015445_1_1_0_0_0_1:0:0_0:0:0_10dc1/1
GGTGATACTGGTGCTTCTTAATTCGCCGGTGCTGGACAGTATGCGCATTAGCGTGAACATCCATATGGCGCGTTATCAGAGCGGCAAAAACACGTCAGACCAGGTAACTATCTACATGCTCGAGCAGAGCGGTCGCTATGGACGTGCTGC
+
222242313352232220243232222433/357312442340112/22/11015212222430425023121241322/3245244111232242211303332102132222324/220/62212033234222224222/023.323
@Chromosome_3759758_1_0_1_0_0_2:0:0_0:0:0_10dc2/1
CCGCAGCAACCGCCGCCGCCAGCGCCAGTGAAATCGGTTCAGTAAATCCCAGCGCAGGTTTTACTTCCTCCTGAACTGCAAGGATGTAACGCTGCCATAACGGATTTAAAGTCGAATCAAACATATTAAAAACCTTAAAATTTCAGGTTA
+
373245523220252032130.21/322421.211222242243214222123224631242202242432122232123323224243262442033054.23254653/62421222542502124345212.237222221423346
@Chromosome_4755747_1_0_1_0_0_0:0:0_0:0:0_10dc3/1
GGATGTTGGCTTAGAAGCAGCCATCATTTAAAGAAAGCGTAATAGCTCACTGGTCGAGTCGGCCTGCGCGGAAGATGTAACGGGGCTAAACCATGCACCGAAGCTGCGGCAGCGACGCTTATGCGTTGTTGGGTAGGGGAGCGTTCTGTA
+
2/5212.34242545422231122211043223503534/2152552/21252021410352273221223543//226333105323060436/120333132-232535202210062242632010643522424242151262232
@Chromosome_4194349_1_1_0_0_0_3:0:0_0:0:0_10dc4/1
TTCCACCTGCACAGTAATGCCTGATGGTGATGAGTTAGCACAACCATCAGGTATTTATCGATGAGCTGGATAGAGGGGTAACACTTTATCCAGCCTTTTGCATATGCTGCGATTACGCTGGCTTCGCCTCACGCGGGATAATCGCGCCGC
+
12/2221444424013332622424210422224222142.232-22333/112222/33/1252222423/32/511242522243422.332422/34314421413120313255513/4222252631172/32514342123242
@Chromosome_2068599_1_1_0_0_0_7:1:0_0:0:0_10dc5/1
ACGATCGCGCCGAACGTGAACTGGTCGCGGCTTTTAACGCCCTGCGTAAGGTGAAAACACCGGGTTGCTGTATCACTTACGAAACGGACCGCGCGAGGGGGATCAGCCACGGCGACCTTGCGTGGGCACCCCTGCTTGCTGTCATTAACG
+
23/22512222214520111433143242.242216341220234521202110433222423222234424012236132220334203434/2211251122412225641.32022.4246003265103102222133324432.2
@Chromosome_4059241_1_1_0_0_0_3:0:0_0:0:0_10dc6/1
GACACAACTCGCCATTGGCAAATCCGCTCCCCTCGGCGCGCATTACGACGGTCAGGGCGTCAACTTCACACTTTTCTCCGCTCATGCCGAGCGGGTAGAACTGTGTGTCTTTGACGCCAATTGCCAGGAACATCGCTATGACTTGTCAGG
+
2221224221214341122132221423242412422213221367242135653335/.52212141206231226122353202234/603531024412652232242242.2/422262222212244325223122321322211
@Chromosome_2172350_1_0_1_0_0_2:0:0_0:0:0_10dc7/1
GCCGCAAGTGTCATTGTGCTGACATCTTCCTTCCTTATTTTTGAACTTGTCGCCAACGACAGAGCAATGAGTGCCTATCTGCGCTATATCGTGCCGAAAGCAGACTCCTCCTTTCTTTATGATAAGTATCAGAATCAGAGTATTGCCGCG
+
2202432324222232234532030434,/21104/213511124203/534212242.534222533/12122421122200123522.120262223010422132213252330235262512231212212552011233214331
@rand_0_0_0_0_1_1_0:0:0_0:0:0_d55/1
CGAAGCCCGAAGTCAGAATCAACGCGAACGCGTCATATATTGATTAGATCTCCGTTCTGCGCGTATAGGAGGCAGTGGCCGCCAAGCGGTCCTACAAACTTTGTTCTATATATTCCGCACCATAAGCCTATACAGGGCCATACGCGTGCT
+
322213234321525237325131200/232822322/2403214/422426525462222224320020215333062232211521211271525323322611122021363102124363.222521341261202131222.0/4
@Chromosome_5162368_1_0_1_0_0_4:0:0_0:0:0_10dc9/1
CGTTGTCGTAACAGTTACCTTTACGCGAAATTGCTGTTTTCAGACCAAACTGCTCCTGTATGACCCGGTAATCGTATGCGCAGTACTGTGAACCTTGATCAGATTGGTGGATTAGCCGGCAGGTGGGCGCTGGCTCCTGAGCGCCATAAA
+
012322501231032345454364252214221/2434521322223322223223232224.232/37322302034/03402211234214213231453212266721551221352535403354281225010221455325522
@Chromosome_3239129_1_1_0_0_0_4:0:0_0:0:0_10dca/1
TGGTGAGTTCTTGATTCTGGTTCCGGGAAAGATGCTGTTTTGCAGCTTTTGCGTGATGCTTATGAAGCAAGTACGCAAAAATGCGTCGGTTGGCGAACCTTTCTTCTTTAGAGTCATAGTGCCCTTTAAGATTAAGATGTAATAAAAATA
+
2424032321232///32102624242460453722/142233512205232222.242.4202235323327123.62222022623/052/242121152322232121211322222525252331552324287422332502133
@Chromosome_2260733_1_1_0_0_0_6:0:0_0:0:0_10dcb/1
TAAGGGGCATACCCCGCGCGAAGCGAAGGACAACCTGAAGTCCACGCAGTTGCTGAGTGTGATCGATGACATCACCGAAGGGCCAGTTGAAGGTCCGGTGGATGTAATAAAAAGCGTGGTGCTGAACAGTACGCCGGTGCTGGACACTGA
+
12333051202153222254303420242123541341166214232022.222201441634112242324143025222202213323241225311233214132426242321/32442022144113351122214124021103
@Chromosome_2975128_1_0_1_0_0_3:0:0_0:0:0_10dcc/1
AGCGCGGCTCAATCAGATTTGTCGGATTGAGCCAATAATAAACAACGAAATATTATTGTTATTTTTCAGTCCATTAAATGTGACGTTTGCAAATAGTTAAGCAATAACACCGTCTTACCCTCACGTATCTCGCCGGTTTTGATCATGTTC
+
342422303422332251/210236234222256122322242.22315110444121021124412/53124333243223102032-40322252332457120332222231221243412242522223222222331/6216232
@Chromosome_3232222_1_0_1_0_0_5:0:0_0:0:0_10dcd/1
CACGCCCATCCCCAAACAGGCGTAACGCCTGCAAAACGGGCAAAGCCTCAGCTTATGCTGCCGGGCTTTGTCCCTTTACCAGTTGGCTTAATTTCACCGGCACATAGTTTTCAATGGGGGTGTATAAGCTGTCGTAAACGACAGCGATTT
+
742432453232423/33.23321234342260314/27222/3604202143202323230312422142322/142346223132/4221/223.3372224433436200422365232242044223322204542521221-514
@Chromosome_2846285_1_1_0_0_0_2:0:0_0:0:0_10dce/1
TGAATTTCAAGGCCGCCGATGATAGGTAAAATGTCGTCATCAAACATTTTTGCAAGTTCAGTTGCATAGCCTACTGACCAGACTTGGTTCTTGTGCTCGTACCATTCATTGTAAATCGCACTAAAGGAATTGTTGTTAGACGAAGCCTTT
+
2244241.122421143402110422323422113321244461-.20428/3325313446213333503432101320012523604124/22224402230212524212322212141223334/222143521414303212322
@Chromosome_600145_1_1_0_0_0_0:1:0_0:0:0_10dcf/1
AGCCAGATTATGGAGCGCCGCGCCTGGCATAACGCCGGATGGCTGGTAGATCAGCGCGGAAATTGACGACCTGAACTGGCGCAGCGAAGCTGCCCATCAGCCTTTGCTAACATGGTTAAACAACGCGCAGCGGCTGATTAGCGATGTTTC
+
23126125334612532333221612422132312242502542422352314/351652321532711122341725554230224554174122.222012322223341230640104204223222242154422153121.0422
@Chromosome_540040_1_0_1_0_0_2:0:0_0:0:0_10dd0/1
CATGAGTGGGGCAAATACGTGGGACGGGCTGATTTTGAGTTTCGTAATGGCGAAATGAAAATGGTCAACTACCAGCTGATTCCGGTGAACCTGAAGAAGAAAGTGACCTGGGAAGACGGGAAAAGCGAGCGCGTGCTTTATACTCCTGAA
+
20122321222452440310.126442423226235222026153/222224342213235423334/472243232322224245222425543426222232222245612314326/042222026221010310032442122532
@Chromosome_2059431_1_1_0_0_0_2:0:0_0:0:0_10dd1/1
TTGCCCATCGCAACGCCCTTTAATCTGCTTTCTGAATTTCAGCTTCTGAGTCTATGCAGATAATTTCGATATAGGGTTTATCGCCATTAACCTGGCGTGCCTTTTCAGCTTCGCTAATGATTTCTCGTACGGTATGGTACGGAAGTTCCA
+
24132342332215332313214036224502232224151322311246168222122/3202244244141602211.4414232241231/3/2221232/225322123122122525301304302/2/4331441420222222
@Chromosome_2152750_1_0_1_0_0_4:0:0_0:0:0_10dd2/1
TGGGGCAACGCTATATACGCTGGCTGACTGGGAAGAGACACAGGGGTAATTTTACGCTGGCCTACAATTCTGTACTGGCCTTGTACGCCAAATAAAACACGTCAGTGGTACATCTGGCAATTGATGTCATCAACGAAAGATTTAATTCAC
+
32832123621/1224242820231203323312143331134622/3542/0423222243224103205323343302232/2520320250233422226254225/0/324322222222-5015243226621122152160222
@Chromosome_3923522_1_0_1_0_0_0:0:0_0:0:0_10dd3/1
TACCCTTGGGACCTACTTCAGCCCCAGGATGTGATGAGCCGACATCGAGGTGCCAAACACCGCCGTCGATATGAACTCTTGGGCGGTATCAGCCTGTTATCCCCGGAGTACCTTTTATCCGTTGAGCGATGGCCCTTCCATTCAGAACCA
+
2322524134405213433262220122122220200222242134/10372224223460212615322425.2433625013354240340222444631311322261/2455221233332223421232151234332346/122
@Chromosome_2816879_1_0_1_0_0_2:0:0_0:0:0_10dd4/1
CAGCGCCTTCTTCTGCCCAGGCCGAGGATATTCTTAATCAGCTTTATCAACGGCGGGTTAAAGGGATTGATCCGCGTGTTATGCAACCGCTGCTTAATCCTTTTCCACCGATGATGGACACGTTGCAAAATATGGCAACGCGTCCCGCGC
+
1614323243133532322232202222042335246/273422142201223342352053/202404120223422051175012412324324122411142323524214/22512420111.22202222122212/15212/03
@Chromosome_2123485_1_0_1_0_0_1:0:0_0:0:0_10dd5/1
AACTGGTATCTGAAAAACGAACATAAACGCCGTCCGCCAATTACCGTTTTCGATGATTTCTGGAAAAAGTAATAATTTGCACCTATTGGTTTGTGCGAAAAAGAGTAATTTGTTCACGCCGGATGCGGCGTGAACGCCTTATTCGACCTA
+
54/25244.343/2031415421342142453212/13221323221/326621322/4324523/2122232451424413140224/2222/423220523022222222520/2312422023312521455421124204132024
@Chromosome_3112907_1_0_1_0_0_3:0:0_0:0:0_10dd6/1
CGACTGGGCGGAACAGCGTGTGATGGGCTTTTCCTACTTTATTGCGCTCGGCGACAGCCTGGATATCGACGTTGATGAATTGCTCGACTATCTGGCGCGCGACAGTAAAACCAGCGCCATCCTGCTCTATATCGAACAGTTAAGCGACGC
+
2/53234325445206423220421533237314/24183.1152155.42204034423021343/472202/63466222440/222133553445234112341122230320023200242202030013/1235332/4422222
@Chromosome_1888061_1_1_0_0_0_4:0:0_0:0:0_10dd7/1
AGTCTTGTTGAGGTGAGCATACCCGGAGAACTGCTCACAGATTTCCGGCAGATACAGAATAATGTGGCTGATGATCTTGCCACTATTCGTCGCCTGAATGAAGACACGGCGACAAAAAACACTCAGGCCACACAGTCAAAAAACAGTTCA
+
12232222313203216406142521222533302612021322242222123143532633032026322/354432231223022234421/633444143122203022632202142124235323203104243/2422342243
@Chromosome_2153111_1_0_1_0_0_5:0:0_0:0:0_10dd8/1
GGCCAAAGCTAAGGGATATAAACCGCTGACGCGAAGCAAACATACATGTATAAACAGAAGATCATCACCAGACCATAGATTAAAATCGCCCACTCTGTAGTCTGAATTGGATAGATATAGCCTAACACGGCACTAATAATAAGTAAGGCG
+
003032215.32424221223231521131425312/3330232344332340224716222-220132432204245121452232621224252233202220033512143123722313130532260233162135043354433
@Chromosome_4958516_1_0_1_0_0_3:0:0_0:0:0_10dd9/1
CACCTAAGTCTTTAATCAGCCCTTTAGCAACAAGTGCCTGGCACCACCCCTGCTGCAAAAGATATTCCCCTTGCCACGGGTGCAACGGGAACAGCCAGTTGTTGTCACTTAATTCGTTGAGTAACTGAGGCGCATTCTCTGCGGCAAATC
+
44/1.42122452.222302243224313322124225/21222324/255243432/3252021232345333522123822262063250228302212644/011124/422133051472122442773023572142.3223311
@Chromosome_2108078_1_1_0_0_0_3:0:0_0:0:0_10dda/1
TGATTTTTGTCAGACTGGCGTTGCAGGATTCCGGTGCCCGGATGAGTCGCCAGGCGCGCTTCTTGCGGGAAGGTGTTGAAGATCAACTCATTCTGGAAAAAGCCATAGGGGAAGAGGGGCTAACGCGTGAACAAATAGAGTCCCGTATTG
+
.21022444352225322320235242/60512232233236244.23434122423213132522/2223311122312/22552224/1222532.22235300372652401322-2333352313222-361210312/5332223
@Chromosome_4528158_1_0_1_0_0_1:0:0_0:0:0_10ddb/1
AAAACAACTGTCGGATCGTAAACCTGCGGATTGCGTCGTGACCACAGATGTGGGGAAGCACCAGATGTGGGCCGCGCAGCACATCGCACACACTCGCCCGGAAAATTTCATTACCTCCAGCGGCTTAGGCACCATGGGTTTCGGTTTACC
+
504104204/421202242.31653041222/425424222222201313123022324310224373323164224430322222214223223422213232122224452562245163222424207/432120344242223264
@Chromosome_3584525_1_0_1_0_0_4:0:0_0:0:0_10ddc/1
CTGTGGATACCGGCTTTTTTATGCACCCTCACTCTGATTAAGGAAATGCTGATGAATCGACATCTGAATCCCTGCTACAGGCTGGTATGGAATCACATTACGGGCGCTTTCGAGGTTGCCTCCGAACTGGCCCGCGCACGGGGTAAACGT
+
25444141531425242613.44333242321112.3201215335122441012209262202422223323141/534632432420522222242/4322411224142223/1115134/2302222416.352220220/22234
@Chromosome_2046574_1_1_0_0_0_2:0:0_0:0:0_10ddd/1
ACAGCTTCCGCGACTGTTTCGCGCTGGAGTGTGAAGCAGTGGAACGTGTGCGCAATGACATGGGGGTGACCAACGTTGAGATCATGATCCCGTTCGTGCGTACCGTAGATCAGGCGAAAGCGGTGGTTGAAGAACTGGCGCGTCAGGGGC
+
2560-31/32334030203233522153241062221242215332220523241331/43223321/3012123232122023233033412222360215236422/62523512222/2221/0201203264532/2120226252
@Chromosome_2868076_1_0_1_0_0_4:0:0_0:0:0_10dde/1
CAGCCATCCGTCAACCATATCACCACGTCAAAGGGTGACAGCAGGCTCATAAGACGCCCCAGCGTCGCCATAGTGCCTTCACCGATTACGTGCGCAACAACCGTCTTCCGGAGCCTGTCATTCGCGTAAAACAGCCAGCGCTGGCGCGAT
+
42222031244321330242251/2112212446223010224141/1203212246531122432251323/1012227.323323112154/14221643263222210552212432322012425222424022221211222542
@Chromosome_3344639_1_0_1_0_0_5:1:0_0:0:0_10ddf/1
CAAGGCGTCGTTGTCAACGTCCAGATAGAAAGCCGTGCGACACGGCGCAGTGCTGGCATTGTGACTACCGCCGGGCATTTTGAGATATTCGGCCAGACTGTCAGGCTGCGGGTACTTTTTCGACCCCATCAGACCCATATGTTCAAGGTA
+
23422122121424452140-32.0502322/41722202254322333233222330322201021331/7151432224321214331312063272522323211232521151243322124222240322141213211323040
@Chromosome_2715408_1_0_1_0_0_3:0:0_0:0:0_10de0/1
ACTTTGCTGCGCAGGTGCATAGGAACGCACATAACGAGCAGGAGGCAGAACGAATTGCCCTTTTTGCGAGAAGCGCAGCAAATGGCGGGAAGTGACCGTTCGCGTCAGTCCTTTCACCGGCACCATATAGGCCAGTTCGCCCATTTCATT
+
5023213000324/4322331343235423223411/325231/241632342202224002/35031251332246412222322/562630203452322.4512262222.32222422342/022211141322215501242255
@Chromosome_2735558_1_1_0_0_0_2:0:0_0:0:0_10de1/1
GATGACCCAAGGCACTTTGGTGGATGCCACCATCATTGAGGCACCCAGCTCTACCAAGAACAAAGAGCAGCAACGCAATCCGGAGATGCATCAGACCAAGAAAGGCAATCAGTGGCACTTTGGCATGAAGGCCAACATTGGTGTCGATGC
+
325222242/34553641521222123203215322244/345332221221124210433/4303/24346724224223413222204235411/312313333333212240/.15224434211222612521433/222123223
@Chromosome_3338124_1_0_1_0_0_4:0:0_0:0:0_10de2/1
ATCACCGAGATCCGCCGCGTCAGCGCCACTGCCGCTGCAACTGTTTGCCAGTTAATTTCATCGCTTACTGGAAAAAGTTTGTCCAGGGTTTGCGCCACTAGCGCTTCATCAACCTCAATGGCATGATTCACCTCATTGAAGACGCGCGCT
+
222222//33124212/023222222215024034313431143233/2343333544322332322223.2332250224222243304300/222.3/13234522023243/310422542/0572512453122.22336235023
@Chromosome_2615985_1_0_1_0_0_1:1:0_0:0:0_10de3/1
GGTCGCGCAGAACATCTGTCAGCAGCCAGGAATCGGAGGTGGCTAGCGTGCCGTTCAGCGAGTTCAGCGCCACCATCACCGCGCCGCTGCCTGCGTCCAGCCCCGCTTTGTACGGCGGCATATAATCATTAAACAGGCGCTGCGGACTCA
+
1214203235520222212223725252214234842212451/34242632213345521.33.130122242534121231150131222341322431142-24224331254163324562/11330/112515212423220012
@Chromosome_5163245_1_1_0_0_0_1:0:0_0:0:0_10de4/1
ATAAGTAGTGGGAACCAATGAGGTAGCCTGAGTTTAACGGACACTCCTTCCTGAAATAGAATGGCATCAGAAGGAGCTAATAATGAGCAGAAAAACACAACGTTACTCTAAAGAGTTCAAAGCCGAAGCTGTCAGAACGGTTCTTGAAAA
+
221244344024232201.32/352351122123461442/3221221103.364722422243222244332.22132224232361/552183205/5/2222403222421322136020.02524140621/1.250232323241
@Chromosome_3237982_1_0_1_0_0_4:0:0_0:0:0_10de5/1
ATCTGTTTGGGCATGAGCGTGGGGCTTTTACCGGTGCCAGCGCCCAGCGCATTGGTCGTTTTGAAATGTCGGATAAAAGCTCCCTGTTCCTCGACGATGTGGGCGATATGCCACTGGAGTTACAGCCGAAGTTGCTGCGTGTATTGCAGG
+
11213153241423320/22254322512222330530201/22222221513023312422235232432625131262445031433122512211234225223042210/22241/222154254224265322222222242230
@Chromosome_4689008_1_1_0_0_0_5:0:0_0:0:0_10de6/1
GTACTTACCACAAAGAGTCTGACGAACTGATCGCGAACAAATTCGCGGTGCTGAAAGAGCAAGGCCTGACTCCGGTTGTGTGCATCGGTGAAACCGAAACTGAAAACGAAGCGGGCAAAACAGAAGAAGTTTGCGCACGTCAGATCGACG
+
24212432201231023221435112543/2342232211221566457322013121.3221142251/234322310113424/55222114230422222253445232020251242211.22322212234422422122042/3
@Chromosome_1168517_1_0_1_0_0_5:0:0_0:0:0_10de7/1
GATGTTTCCGCTGGTTCCTTTCTGGGGGGACCGAAAGGATAAAACCGGGGAGCCATACGGGCTAATTTCCCACGCCATTCCGGCACAGGATGAGGTGAATTTTCGTCGTATCAAGCTGACCTGGCTGCTTCAGGCCAAACGCGTGACTAT
+
24/7244024232223242134232422423265635628322244123424/463/553120326/3262025/34540-3223232212212554214222312323232323232333/1452/02523222523520.30222512
@Chromosome_2196080_1_1_0_0_0_2:0:0_0:0:0_10de8/1
GATGGAGAAATTTAACGGTCAGTCCTCACGCTATAACCAGATTATTCAGGTAAGAAAGGAAACCAGAGTTGCTAGTCAGAGGGCGAACACAACGGCATGGTTATGGTTATTTATATAGTTAGTTTTATAGATAAAATTGAAATTATAAAA
+
4544532032321/316101332224.3242303402327273221215502212/6342435231441225520212002540223.122313312322531122122/2213323322000453223042435453220202320233
@Chromosome_1993808_1_1_0_0_0_4:1:0_0:0:0_10de9/1
TCATAAACGCCAGGCGATGTTGAGGCAGAGAGCGCCGGGCTACCATCGGTGGCGGGTAATACGCCCTGACGTTCCAGCAGCAATCGCGCATAGGTCGGGGATGCAACGGGACGCGTCGCTTCTCTGGCGGCTTGCAGCGAGTGCAAACGC
+
225432142434133622124201501326225142261.016070210630/4521152144-1462310422412461/622042724522131242212322332223222520532022251433555-23304323222315225
@Chromosome_640478_1_1_0_0_0_3:1:0_0:0:0_10dea/1
GCATAGCGAGCGGGTCACGGTGCGCTTCCGGTTCAGCCAACACCAGTTTTGCCCCTGTGATAAATGGCCAGAGAAACTCCCACACCGAGACATCAAAACTGCACGGCGTTTTTTGGGCAACGACATCTTCGCCTGTAAGCGGGTAGTGAT
+
022.222223223224212501526242/012422522234336422221333322233624422412.4323/4135337316232720404221524223/13231313422434332766242333621222212242243222161
@Chromosome_3782289_1_1_0_0_0_3:0:0_0:0:0_10deb/1
GGCATTGTGAACACCATCAATGGTTTTCTTCTGTCTCTTGGGTGAGGCTTTCCCAGTCGGCAGGAGGATGTCCTCTTTTTAACATTTTGCTGAATACGGTATAGGCATCTGTTTTTTTACCGCAGAAGCGCAGAGTGTTTTCATCGTTCA
+
1404432232652/3355254420040420122453/223222242.22241224234202232164322.4223524262221.22322423311622222202323/5222/2343134122370013212352121342//214243
@Chromosome_295433_1_0_1_0_0_5:0:0_0:0:0_10dec/1
GTTACGCCAGCTAATTGACGGTCTGTGTTTTGTTGCACAGTCGATACCCTAATGTATCCAATATTAGCCATTTTCATTGTCCTTCTCTGTTGATTTGAGTGTAGTGATTATTGATCGTGTTGATTAGGTCTGTAAAGAACTTTTTTCACT
+
7212002.2443553245011626232101220425452222.0162312242204422048222223472254233222224322724121/14422-022222126021324322214222222422130322324224222423112
@Chromosome_989472_1_1_0_0_0_0:0:0_0:0:0_10ded/1
TTCACCGCCAGCTCTACCGCTGCACGCACCGCTTTTGCGGTATAACGCACGTCGTGGTGCGCTTCATACTTCGGTTTCAGGCCATTGATGATTTGAACAGTTTCTTCGATCGACGGTTCAGTAATATCAATTTTCTGGAAGCGACGCGCC
+
232222323304223620234024200/524101021402324222052.242321/403-2422323013330401/445635632253123223235222215174252322622222222301132424223122224243426432
@Chromosome_2446510_1_1_0_0_0_1:0:0_0:0:0_10dee/1
CCTACTTTTGTTATGAAATAAACATCAGTATCGGCAAAGCTTGCTGCCAGCGCCTGGTTACAGCCTTTTCCCCCCGGTGAAAATATAAAATTACTTGGCAGAAGCGATTCTCCGATAGTGGGAAGCCTCGGCAAATAACTGATGATATCA
+
54126333234/2/1/0./4201386143/43212322221312422021212031242303-3330243423215024321235220322602212310233272225312332225423122/0074221232264133023533424
@Chromosome_4094394_1_0_1_0_0_3:0:0_0:0:0_10def/1
AACGACTGGAAGGCTGGGCCGCCAGCCGGGCGCGTCAGGGCGTTCGCGCGTTAATGGCGCTGAAACCAGAAACCGCCACGCGCCTGCGTAACGGTGGGCGGGAAGAGGTGGCGATTAACAGCCTGCGGCCTGGCGATGTGATTGAAGTCG
+
422462223323624232433422223224041143213124216412322.5224432713221212.6/2433282422202222112331312022231355252/11422113033120333476134122.02212220623//2
@Chromosome_4630138_1_1_0_0_0_3:1:0_0:0:0_10df0/1
AAGATTTGGATCAGAAGATGATTGAGTGGGCGGTAGACAGCAATATCGCCGTTCTGGTGGTGCTGACCAAAGCGGACAAACTGGCAAGCGGCGCACGTAAAGCGCAATTGAATATGGTGGGTGAAACTGTACTGGCGTTTAACGGTGATG
+
13231321224-4225212461006362-2318.575250242222332245273032043272434253252324125216432232.521221245220133322/.61213422345103220111121221321265120141322
@Chromosome_1300159_1_1_0_0_0_2:0:0_0:0:0_10df1/1
CAGCACATCGCTGTTCAGCATTGCCGGAACTTTCTGGCGTACGGCATCTGCCCCATCGCCATTGCGGTCTTTCTCATCAAATTTATTGACCAGCACAAACAGGCGGCCGACTGATACGTCCGCAATGGCATTAATCTCTTTACGGACGTC
+
0.2322221115322131233224543220221225242341322205032146353222313/22214212220342220046341432213322126053222120204322032022305/24232222226461214402011351
@Chromosome_1951655_1_1_0_0_0_3:0:0_0:0:0_10df2/1
CAGTTGCAACTGGCTGCTGAATACGCCGCGATTATAGTTTTGATAACTCACCTCCAGGTTGGATTCATGAGCTGTCAGTTTGAGTTGCGCGTTCGCCTGCGCGACCATGTCTTCGAGATGGGTTTCAATCTTCTTGCCTGTATACCATGC
+
2220233234223/23223604612410223633424213.222325454.203222414133224223122210223322252232214123.32325223013355023333201233533236/2232245413145332332/345
@Chromosome_1635566_1_0_1_0_0_4:0:0_0:0:0_10df3/1
AATACCCATTATTGGGATAACGCCAAAACGGTACTGCTAAAAGCGACCTTCCTGCCAATTAATCAGGAATCCGCAGCCACTAAGCGATACCTCGCGGGGGATATTGATATCACCGAATCCTTCCCGAAAAATATGTATCAGAAGCTGCTG
+
013231132221223233033132524134422126343222112222414422214511253233220/3.021222422225.103520022224103226023632.1743137222352320.31332/35232212114226264
@Chromosome_3845164_1_1_0_0_0_4:0:0_0:0:0_10df4/1
CACTGCTGGCGGCGCTGTTTGTTTGCCTGAAGGCGGCGAACGTGACGTCCATGCGTACTGAACCGACCTACGCGCTTTAAGCGACATTCGATAACATTGGCGGCCTGAAAGCGCGCTCTCCGGTCAGTATTGGTGGCGTTGTTGTGGGTC
+
352.5222262403/4/0202132223042322134226/31253222423224112324112334123223432242236411/5/240311253422434/202211332135/2315533/32323062222134001321420343
@Chromosome_4920252_1_0_1_0_0_1:0:0_0:0:0_10df5/1
ATGATGGTGCGGTTAGAGCCGGAAGTACCGACGACTACCGACCAGGAGCGATCGGCACCAAATACGCGTGCGGCATATTTTTCGCTTTCGCCAAATGCGCCAGTATGGTCAAGCAAAGAACCGATGGAAGTTCGTTCGATGCCCATATCG
+
02322331522122406253216235724/22532032125245132352220213211312412342223322044322065235413252422/251333452021.033/2322514323721204232323044424425325/21
@Chromosome_2230868_1_0_1_0_0_6:0:0_0:0:0_10df6/1
AACTTCTCGTGGCGGAATGCGGTCGATGATTTCCTTTAAGATGCGATCCTGCAAGGTTTGTTGTGAGGCCATCACCCGATGTCCGTAACTATTTTCTTGTTGCAGGTAGGCCAGGACTTCTGGCTGGGAACGCGTATCGTCCCGCCGCCA
+
42334252221223113334422211324440421124421172.3215342432433242/442254604130405222151212455/1220.14212122322.3252061220202336611041232320613344/2/222320
@Chromosome_779417_1_0_1_0_0_2:0:0_0:0:0_10df7/1
GAGATGGTTAACCTGTACCGCGATGCGCTGGATTCTGGCGATTGCGTGGTAGCAGAGTGGCGTCCGATGAACATGCACTCTTTCACCTGGTCGCCGTACCTCAACCACGAATGGGACGAAGAGTACCCGAATAAAGTTGAGATGAAGCGC
+
402203261222120147421513351222222423233322214324222223621134372/12222122234221-223423341232/422522143352222320132434025052331124372324322131122022223/
@rand_0_0_0_0_1_1_0:0:0_0:0:0_d56/1
CCACTTCTTTGTGATTAGAGAATTGTGTACGAGTGGCTTAGCTCCATCAGCGATAGCGGGGTTGTGAGAGCCATACCCTACCCCGTATTTCCAATGATCGATATTATGTTTAGAAAGGTATGCGCAGGGCCTAGGGGTTTGCAAATTCGA
+
420233135234-432254133222422442012341222242330313255152321323.2.42522224465411252272232423/231122520225062161321220202261/1221422124222405353355304/23
@Chromosome_235291_1_1_0_0_0_3:0:0_0:0:0_10df9/1
GGAAAAGTTTCCGCAAATTGTGGTGTACGGTCCCCAAGAGACACAAGATAAGGGAACAACACAGGTAGTCAAAGATGGCGAAACTGCCTTCGTTTTGGGGCATGAATTTAGTGTAATTGCCACACCGGGGCACACTTTAGGACATATCTG
+
-01353514.522018214274122522335135322221524618231027332412033225212112551342207202352525335434735132341402224/2232326422422651125405245531214142233326
@Chromosome_1373437_1_1_0_0_0_2:0:0_0:0:0_10dfa/1
CCACTCACCGAAGACGGTAAAATCTGCGCGCGAATTGTCGGCGGCTACCAGAATAACGACTCATGGCTGGAACGCTACAACAGTGAAAAGACCTTCTTCTCGGGCATTGTCGATGCTGATTTAGGCGATCTTACGACGCTTTCAGCCGGT
+
02771212244421225403021122245233320/3232333/33434041443233415323-1253235422414434333222/35332122222522523354532/3332021412122422452225,533/02222715412
@Chromosome_2317862_1_1_0_0_0_6:1:0_0:0:0_10dfb/1
TGCGCAAAACGAAGCAAGTTGCGTGGTGTTCGGCATGCCGCGCGAGGCCATCAATATGGGGGCTGTCTGCGCAGTGGTCGATCTTAACCAGGTAAGCCAGCAAATGTTGGCAAGAATTAGTGCAGGACAGGCCATACGTATTTAAATCAG
+
2252161040132.322444/2101252252203422542114632420322014322332214222.2121332245323332422226353226121412122/145422411133523203112000/54322023212325233/1
@Chromosome_4824486_1_1_0_0_0_2:0:0_0:0:0_10dfc/1
GACCCATTTTTGTTGTCCGTCTTCAGCGAAGGCCAGCACCACAAACAATTGCGGCCGGCCCTTAAGCTGCATGTACTGGCTGGCGTAGGGCATATTTTGAATATCATCGTCCGTCAGCTGTACGCCTGGCGTGCCGAACAGACTGTCCCA
+
362213573223/323/31307332213212422/12323/51221235354.42/6142444033622242242324352224243323212221212.3/3/5224322420215237201222225223212522232423222142
@Chromosome_3337616_1_0_1_0_0_3:1:0_0:0:0_10dfd/1
CGGAACGTGAGTCCCCGTCAGGCGGCTTAGCTGCCTGGCACGCTCGGCGGTAAAGGCCGCGTTGGCATAAGCGCAGATACCGCCCAGCACTGCCCCAGCCTCAACCGAGGCCAGTTGATCACGATCGCCGAGAAAGTTCACTCGCGCATG
+
371.23512242373/45343432224222321.463222220578340244216227221121112320202322422720251.2342213324132263522215.0232212/222434002224541242223121225324233
@Chromosome_3866249_1_0_1_0_0_3:0:0_0:0:0_10dfe/1
GCAATCCATACTGCGAGTGAAAATGTCCGGTACACAACTACATCCCGAACTGTCTGAAGCTCGCCAACGAGGGGCGTATTTTTGAAGCGGCGGAACTGTCGCACCAGACCAACACCCTGCCGGAAGTTTGCGGACGAGTCTGCCCGCAAG
+
241122321322/.20352132244221622662/6231122220/3015355322236204233324260421523.222453334625.2211232326222/0102202333431021/2346152253//4113041322212156
@Chromosome_1781856_1_1_0_0_0_4:0:0_0:0:0_10dff/1
ATGAAATCAACCTCTCCGCAGGGGTAATGCAAACCTTTACCGTTCTGATGTCCCATGTGGCACCGGAAATTGAGTGGACGGTTCGCGTGATCTGCGCACTGCTGTTGCTGGGTATTCTGGCGGAAATCGCCTCCTGTATTGTTGGTACTT
+
3220222420023302223/1305/14512//.122324223402332224524122/712043222.20430143235.303235220554/5241332/021.13231422302334952/223064241/02233221331223235
@Chromosome_5216862_1_0_1_0_0_2:0:0_0:0:0_10e00/1
CGCAGCGAGAAATGCCCTGTAGTCCTGGCGCTACCGGGTCAATGTATCAGGCAACTTTCTGTTTACCCGCAATCACCCCAATAAACTCCTGCACCTGCCTTTGTTTACGCGCCGACAGCTTGCACACCTGGCGCAGCGACTGCATCAGTT
+
24352620410152401257343223131023322150422104422-62232522/2243413124242/.3/2343222243463/13265423037233222621521/5224202323026604-223222212324211222103
@Chromosome_4554471_1_0_1_0_0_4:0:0_0:0:0_10e01/1
GCCACCCACGGCGATTTGAGCTTTTTTCCCAAAACGCATCCAAAGGTGCGGGGCGAACTGCTGTACTTCCCGACGCGGATGGTCCCTTATCTCAATACGATGGCGAACGATCGGCAACGTGAAGGGAAAATGACCATTCTGGTGGGGAAC
+
3232223054243251422234222221/11012451.53424140152063355223323235514234533.0.15032/2122222/541225346211245222220523302132332232321435413222245622423522
@Chromosome_2720014_1_1_0_0_0_4:0:0_0:0:0_10e02/1
ACAGCCAGTTTATTGGCCAGGACATAAACCAGGCACTGCCTGGCGATATGATTTTTTTCGATCGGGGCGATGCCCAGCACTTAATGGTCTGAATGGGGCGTTACGTCATCTACCACACCGGAAGTGCCACGAAAACTGACAACGGAATGC
+
1534423324153242105426213441242224242272244/343360252/32225305302.44304/1423135243032725442420003234231211212324623212012033122242532023135153/2002170
@Chromosome_3983004_1_0_1_0_0_5:0:0_0:0:0_10e03/1
TACCGCAGATTCTGGTTGCTCTGCCTATTCGGGTATTCCACGCACACATCGCGATTATGCCCAGAGCGTACGCTTAATTACCGGACACTTAAAAACCGGTGGCGAGCTGGACTGGGAAAAGCTGGCGGCAGAAAAACAGACGCTCGTGTT
+
12124011253245345232/02632222454341225212234105542212523224133.0010241241011522221/02222262223032242321/3142233332223201701324225311124422342604215022
@Chromosome_31524_1_1_0_0_0_3:0:0_0:0:0_10e04/1
TTGAAAACGACTTCCCCGACCGCCGAACCTGTTGCCCCTATGGCCCGACCGTGAAACTGGGTTCCGTCTTCCAGAACCAATAGCGCTGACTTGATCAAAACACCCTCCAGAGAATATTCATTCACTTTATTTGCATATTAATTCACAATG
+
323211212514101.382222231343222211243242321123112152/2422/1000/32213221522462320626243242///2344310321013332322202/3322/1310506313233235233/652144.323
@Chromosome_3964029_1_0_1_0_0_3:1:0_0:0:0_10e05/1
ATAATCACTTTCCGCTAGCAGCACGCCCGCAATAAAGGTACCGAGCGCCATCGACAGCCCCAGCGCGTCCATAAACAATGCGGAACCCAACGCCAACAGCAGCGTCGCGGCGGTGAACACTTCCCGCACGCCAGAAGCTGCAATAAAACG
+
2322223120210132230122022155330223524212423202/16312522.223212212542.14240/422251322333221442213142224420225313920122022223242/3422135224222252-223745
@Chromosome_1562878_1_0_1_0_0_2:1:0_0:0:0_10e06/1
AAGCTCGCGGGTACGGTTGAGATCAATCGACAAATCACGCAGATCGCGGTTGTTGATGCCAACGACCTTTGCCCCCAATGCAATGACACGCTCCAGTTCCTCTTCTTTACTGACTTCGGTCAGCACACCCATCTCCAGACTGTGGGCGAA
+
333632130232225242/2244214263232/3.22323052121032253423232425433235321332206/432162552/43.242163223322604/12202032302223341215227213225322525432032224
@Chromosome_4338584_1_0_1_0_0_2:0:0_0:0:0_10e07/1
TTGCCTCTTTGCGGTTAAAGCAGTACGGCAGGTCAAGCTCATGTTGCTCCGCCAGCGCCACGGCGGTAGTGGTCGCAATCGGGATCCCTTTGTAAGCAGGGCCAAACAGCAGATCGAACTCAATGCCAGAATCCACCAATGCTTCAGCGT
+
4222400222243222.42232222361532121/322/42426220662230532.207432111313402425231503533222302232132223155020123411433202212422122112251/2425224022240/354
@Chromosome_247965_1_0_1_0_0_1:0:0_0:0:0_10e08/1
ACTGCATGGCATGTAACGTGGCAGTCGCATCCGGCGGGGTCGCAGTGGCGACGGCTACCTCCACACCGGCGAGTGACGATGTTTCTGCGGGCGCGGCACTGGCGGGTAAGCCCGCCACCAGGCCTGCGATAAACCATCCTGTCTGCCGGA
+
124232421622122534322312422214212121.32512113532394422622662233304215324562315206203/2203355432225532256274323243122/403251203502450324224232163322047
@Chromosome_2060607_1_0_1_0_0_4:0:0_0:0:0_10e09/1
CATTAATTCGGAGATACGCCGACTCTGCCGCGACGGCTTAGTCATCAGAGAAGAACGCAAAACAGGCGGTCGGTTCACTTACCTGGTAAACCCGATGCCGTTCGGGTGTGGCAACACACTTACTCACATGTTTAACCAGCTACTGAAGGA
+
22424242351320222427712322123445432122243546322443231242/5221441313214322222251423222021225616225226322243222125252252523332222422332/24432/-34/342220
@Chromosome_2092421_1_0_1_0_0_6:0:0_0:0:0_10e0a/1
CATCATATTCATCCGGCGCGCATCACAGAGGGACATCATGAGCCATCAACTCACCTCCGCCGATAGTGAGTTCAGCTCTAAGCGCCGTCAGACCCGAAAAGAGATTTTCCTCTGCCGCATGGAGCAGATTCTGCCATGGCAGAATATGAC
+
2412042230315152222/4222022114/2014243222052524353222/022213232232542223242322424622025334082446154633322221221622/4132432303225232153124/224320332341
@Chromosome_3425947_1_0_1_0_0_2:1:0_0:0:0_10e0b/1
GGTTGTCGATAAACGCTCACTTGGTTAATTATTTCACTCTTCAATTATTTATAATGATGAGTGATCAGAATTACATGTGAGAAATTATGCAAACGGAACACGTCATTTTATTGAATGCACAGGGAGTTCCCACTTGTACGCTGGAAAAGT
+
24416223652/21221/3221/452242042232212624032135233441521331622224224322352/42122442010326331222322281112213223222225222332/31422232402430432322342.330
@Chromosome_2085715_1_1_0_0_0_7:0:0_0:0:0_10e0c/1
GGCGCAGGCCCATCCGGTACTGACGCGCCAGCTACTGATAACAGGCTGTGCGTTGCTGGCAATGACTGCAACCAGTCGCTCGTTGTCGCTGGCTATTGGGGTGCTTTACGGGAAGCTGGCCACCTTGCGTCTTGGTTTCGACGTTCTTAC
+
2142245523223241221/422432135,22415332564326240233251410202610222422325222433227402150220212222053332311010212032622322.312323220224221223322525241332
@Chromosome_1510235_1_1_0_0_0_5:0:0_0:0:0_10e0d/1
GTTAATCAGATAATCAACCCCCACCTGCCCGGCAGCTCCCCAGGAATCCTTCCGACTGAGATCGGAAATCCCTGCCTCATTGCCTTGATCGTTAAATCCATTATCAAAGAAGGTGGTGTAGTTAATACCGGCCCCAACGTAAGGACGGAA
+
5445246421244316022206223255122234250206/1/324152423431222222323053224242212222224215242312121424221/22525223221251.132/2501233320.2228251020015532344
@Chromosome_2435935_1_1_0_0_0_2:0:0_0:0:0_10e0e/1
TTTAATAAATATTAATTCTCTGGGAACGAGGATTTTTTATAAGCAATATGACGAGTTAAACATTATATTTTTATAAGAATTATATGAGATTAAAGAAATCTGCCATAAAGACAGATTTCTTTAAAATATCATTAGAGATTTGCGACGTTA
+
30232156222252342227615322243221452252220/1/010041423223213253524442212/.223332222415213213234162221233244/3636011342322122022632343241334331215224365
@Chromosome_2093923_1_0_1_0_0_6:1:0_0:0:0_10e0f/1
GATAGATTACGTGCGGGTGCCTTGCGGATGATGGTCGGAGGGAATACCCGAAGGCCAGATGTGGAACGGCCCCGGAAAAAATCTCTGTTTAACCAAGGCCCTAACCGCATTACCTTGACAAGTGAAAGGTTAGCGCCTCTACGGAAAAGG
+
0125/62226022341152/34.142225754222/.16-3221/2/342340222212342732221242221433503322521162613221255244402304/233.12435312222634201225350444222224140332
@Chromosome_1385774_1_1_0_0_0_5:0:0_0:0:0_10e10/1
CGGAACATATTTACCAGCAAGTGAGTAAAGGCACATTACCTGCCGGGATCGAGTACTGGCAGGCATTGTTCTTCAGCGAACCACTGCCGCCGCTGTTCAGTAATTTCCATGCCAATACCTTCCTGGTGACTACTGGCGATCTGGAAACCA
+
342414342212422723234343222133412234282423142434250/030.240222134+334280133224134222122231263030540255422432135322162122361/43121524245624221223222223
@Chromosome_4410388_1_1_0_0_0_1:0:0_0:0:0_10e11/1
GAATGCAGAAAACGTGAAGGAATTGCTGCAATCTTATCAATCACCCGAAGTCGCTAAAGCGGCAGAAACCATTTTTAACGGTGGCGCGGTGCCTGGCTGGTAATTCTCACTCATGCCGCGCCGGACGATTTATTTTTCTGGCGCGGCGAC
+
333204215222522/62432743244221032325313252322/51212/323424322420323310024024/024221224.1.21.44221321212422334444322532341245533231/2353211443123041212
@Chromosome_4062701_1_0_1_0_0_4:0:0_0:0:0_10e12/1
TTTGGATAGATTTCTTTGGTATAATCGCCGCCCTGACAGGTCACAATGATATCGAGGGCCTTTAGCTCCTCCAGATCAAAGGCATCCTGAAGTGTGCCAGTGGTTCCGCCAAAAGACGGGGCAGCCTGGCCAAGCTGAGAAGTAGAAAAC
+
202/5224132243025233234255064242330342251/2123412/12224251131021223802243642354221252323/21232140222/52520014.3622223102/85225453353301322032431223323
@Chromosome_1205077_1_1_0_0_0_3:0:0_0:0:0_10e13/1
CCGACCAAATTTTGCCCCAGTCGGTTTCCCGCGCCGCGATCACAGCGGCCTATCGCCGCCCGGAAACCGAAGCGGTTTCTATGCTGCTGGATCAAGCCCGCCTGCCGCAGCCAGTTGCTGAACAGGCGCACAAACGGGCGTATCAACTGG
+
22254521222232/4124123422122423212412422602136421322421040622426242320511.2454423522142223371333244232232242222233210315223223413242242241231322133422
@Chromosome_203313_1_1_0_0_0_1:0:0_0:0:0_10e14/1
CATACACTCCAGGGCTGCCGTACCCGACGCCAGTAGCGCCGCATCGCTGGCGAACATCGCCTCACGGCCCATCCCATCCAGCAAATGAACTGAAAGGTCTGGCGCGACTTCAGCTTTGATGCGTTCAAACTGCTCGCGGCGTTTGGCATT
+
202025252/3/215422224251523220222132426220223022620422222422220331323251233323243/11043641415221103425222643124212261402322122423255215322324324322222
@Chromosome_2935385_1_0_1_0_0_5:0:0_0:0:0_10e15/1
TCGGCTGGCGCGCTATCCGTATCGCGATGGATCGTAAAGAGATCCTGCGCGATCAGCTCCGCGCTATCCTGCGTGCCTCGGCTTTCGGTAAATTGCGCACTATGTTCCCGAAAATCATTTCTGTTGAAGAAGTGCGTGCACTGGGCAAAG
+
153221431.3420202244210233202326621015226342210224422242120222212435122322262654233324136222250623252221422231022412522213232245235113343252512663225/
@Chromosome_1440209_1_1_0_0_0_2:1:0_0:0:0_10e16/1
CATAGCGATTTTACCGCCATTCAGTGCGGTCTTCTGGCGCAAGGCAATGTTATCACTTTTAGCGGCCCCATGCTGGTAGCAAACTTTGGCGCGTATGAACTGAACGCCTTTACCGAGCACCATTTCTGGCTGGCGTTACGCAATGAAACC
+
322532/534222222022/45222230/26133325242522230522124222271631302345231/14023/32320422212742/5412262232410121222142104315424423234622241225202223222424
@Chromosome_2233500_1_0_1_0_0_3:0:1_0:0:0_10e17/1
GAGCTGCAGCTGCCCACTTCCACTTATCGTTTTGCGGATAGCGAAAGCCTTTTCCGCAAGGCGGGTTGCCGCCATTGGCTATCCCTGCATTGTAAAACCGGTGATGAGCTCTTCCGGCAAGGGGCAGACGTTTATTCGTTCTGCTGAGCA
+
2232202245212322/025322232332142222235022045622225/31211312426462144233446273225626224124.422232033320120232242602534211323242223224232222536023231222
@Chromosome_5134337_1_1_0_0_0_7:0:0_0:0:0_10e18/1
ATTTGCCAGAAATCAACGAAGATGAATCAATTAGATAAATACTAAATAATTCCACACAGAATAATCTATTGTCCGTTCAGTCTGAACATGACGGCAAAATACCTATTCTTAGTTCCCCCGTTGGACTCGATGGCAAGGCAAATCCTAAAG
+
5102526441032/0324303232222222432226-6160423-213302232121243223312425023412221322245222122224336214223/3.314423331244016233132042222222524323142272432
@Chromosome_2451847_1_1_0_0_0_2:0:0_0:0:0_10e19/1
CTTGCTCCCTTCGCCGGTTCACACCAGCAGTCTTCACAGGCGTTACAAAATTTACAACGTCAACTGGGATTAATAGCTGGAGGTGAGGCTGGAAAACGGGCTGCAACGGCAGCGGGTCTCCGTTGCTGTGCTGATACTCCTCTTCGCAGG
+
22415/253202328/0232431212/202140123282/3052324412223156242/23522142.2422223326212701.524224322174224425242,00642271401232023222123422/532212432422223
@Chromosome_4569666_1_0_1_0_0_2:1:0_0:0:0_10e1a/1
TGTCTGATAATTGACCAAAGGAATAACGTTGCATACCCTTATTGTCGCGAAAAACCAGCAGTGAATGAGGTATCCAGCGAATTATCTCAAATGAGTCTGCATTCGCCGTAAGGTGCACGCCATTTAAATAAATATTCTGCCCACTGCGGA
+
425216214012152212.224343124211421231022/2244522321201222202242055352/12423133.25123211227202323/22722432422343340245352233522312214433435212/26322323
@Chromosome_5028195_1_0_1_0_0_2:0:0_0:0:0_10e1b/1
TCCGCGCTACACTCATGCGCCAGCATCAGGCAGTCGTCCGGCTGCCCCCTGGCCGAATGCGCAGCCAGGCTACCAGAAACAGCAAGGTGAAGTGTATCGCCAGCTTTTGCAAACGCCCGCGCCGATGCAAAAAGCAAAAGCGCCGGAACC
+
0415325215302172225351246232222343253220322225212546343331102223/2221122231/25222223242223420225/211340/34422225122462622320425315653222112236-3222523
@Chromosome_3817223_1_0_1_0_0_3:0:0_0:0:0_10e1c/1
CCAGTACGCACATCTAGACTACGGATCATATCTTTTTCACGACCGTCGCTACGCGGTTCGCCTGCCAGTACGCGGCTACGAACAACGTTTTTCTCGATAGCGTGCAGAATTTCACCCAGTTCGTTTTCGTCCAGGGTTTCGTCTTCAGCA
+
2341424422024320222.4322712123213203251/4402152263212152312421521.2326421853/2121333166626242332224235544224314302241203524360151242254301525333/22142
@Chromosome_1634262_1_1_0_0_0_2:0:0_0:0:0_10e1d/1
CTTTAATAGCCCGCTCAACCTGATCATAAGGTAGATACGCCAATCCATGCCCATCAATTGCAGCATCAATGATTAGGTCTATCGTATTAAGTAAAAGCTGACCTTCCATGCGAACACGAACTTCACGTCCACCGCGTATTAATCTCCAGC
+
5264324211320104312263225202232231422233272434240022501/26222224424730322554122430122603/242.22252442237200211111361/243242242342241523215222124221233
@Chromosome_1699611_1_1_0_0_0_6:0:0_0:0:0_10e1e/1
TCAACCCGTTCGAAATTGGCCTCTGAAGCGTAAGGCATCGTTAAACCCAACGCAAACCACGGGTTGCCCCGGTTATACATCATCACCAAGCCAATCACTGCCATCGCAATAAAAAGGAGATAAATCACCAAATGTCCCAAATGCGCCAGT
+
241121114331343220332/42443333022335315234130/44202102002312601/2222022322053224744125253335422453522332322312342203254223240232324013442353254625334/
@Chromosome_3936260_1_1_0_0_0_1:0:0_0:0:0_10e1f/1
CGAACCTTGTGGACGAATGGGGCGATCGTGGCGGAAAATTGCTGCCACACGAGTATCGATATGTGGCATATGTTCGCGCATGGTCGAAAGTGCGTTACCAATCAGCGGGCCGCCATATTAGGCTTTAACCACAGCGAGGCTGACTTTACC
+
222334422252211242624122042323252932522123202124133322330232012335332466.31422313244211325322231422032210272202223134214131224235/321632343220342/1522
@Chromosome_2718295_1_0_1_0_0_0:0:0_0:0:0_10e20/1
TCAATGAGGATCTCTTTGGTGGTGGTGACACGATACGCCGCGCCGTCACTGGCGGAGACGGTTAACAAATAACGGCTCGGTTTATCGGCGGCGGGGAGATTTAACGCCACATGACCGCTGGCGTCGGACACCGTTTCGCTGCCTTCCAGC
+
1/52311106222/2303.42222/3212522354222622655342213741252321230/125221212334003613/2052323/6222312/42.3112/136476.6/43342375214342245235113201234211522
@Chromosome_1108638_1_1_0_0_0_4:0:0_0:0:0_10e21/1
AGGCTATAACTATTACGGTTATAGTTACTCCGAGAAAGAGTAAGACTGAAAGTGGCCGGATGCGGCGTGAACGCCTTTTCCGGTCTACGCATTAGACAGTTCTTCGTTTGTCATCAGCCCCAGAGCATTCCGGTAACTGAATGCTCTTTT
+
76203220174430242142231243520224221226212102540420323325522433212220452522242213125122423/32521200242242432051221122262/22512232343230131324333113222/
@Chromosome_1091924_1_1_0_0_0_3:0:0_0:0:0_10e22/1
CAGTTCGCTGACTATCGGAACTTTTTTGCTGCCCTGCTGAATAATATGCAGTGCCATCGCATGAAACGTGCGTGCGGTAATGTCTTCGGTATGTAGCCGTTCGCGAATCCGCTCGTCCATCTCTTCAGCGGCTTTGCGACCAAACGCCAG
+
062403015/2266212121423234335044422203/222/1223/13135161252222232124/2434522430234161002300440112124222330633024213233033333152222532/2242223432202022
@Chromosome_39573_1_0_1_0_0_4:0:0_0:0:0_10e23/1
ACCCCTAGCGTATAAAACAGGTTTGCCGTGCGGTTAATCTCCTGATTTAATTCAAGATAACTATAGCGGTTAACGAGTCCGCCGCTGGATTCACAAATCAGCGCCGTTTTATGACCGTAAACGTCCGCAAGATCGTCCCACATTTGACGT
+
0223224312213406112225242112222252301234030.22224032033348222224124231231301163424422-226323435032234046222252.1023232.3/52222516042252022226205524103
@Chromosome_3176515_1_0_1_0_0_3:0:0_0:0:0_10e24/1
CTCAGGCCGTCACCAGTGACCGTCGCTTTGCCGTCGGCAATTTGAATGTTCACTTTATCGGCATCCGGTATACCGGTTTTGCTCAGATGCTCCTGCACCTTCTTCGCCTGATCGTCTTTATTGTGCTGACCAGTAACCGCGTCCCAGAGT
+
20/620242.224333856323232332412/34222232202433512122242223446.32/2424214124222.304431.202254345522/212131/46333232233353512256321421262202232051210425
@Chromosome_2579537_1_1_0_0_0_3:0:0_0:0:0_10e25/1
ATGTCTCATACAATCCGTGATAATCAGAAACTGAAAGCGCGTGCCAGTAAGATTCAGGGCCCGGTCGTGGCGCTCAAGAAAATGCTCGACGAGCCGCACGAGTGCGCTGCAGTTTTACAACAGATTGCTGCTATCCGTGGCGCGGTAAAC
+
2123122412332311833244413/321122232224350/3222332045245212220123023424252222/1643252242125122.231225316203232064220532234232536032221102323612/4223220
@Chromosome_2363921_1_1_0_0_0_3:1:0_0:0:0_10e26/1
TGGTGCGATCGCCTTCGTAGTTACTGGTTTCATTCCGCTGTGTGCTACGCGGCCCACTATTGCTGGTGGTGCTCGCCTGCTGCTGGCGGTTATTTTGATTTGCCGGAGGAGTGCTGATTGGTGCGTTATTCGCAGGTGCCGGTTAATTTG
+
022512035.320223435342/0222472/21-4341252004221240024.2322322423115233520253045002252302,23242402226155214221230362324231241483324332224254/0275212224
@Chromosome_784428_1_0_1_0_0_1:0:0_0:0:0_10e27/1
TGACCTGCCAGGAGAGATCCGGGAACAACGCAAGCGGCATCCAGGTTTCTTCCAGCGCCATTGGCTTTTGCTTGCGATAGCGCACGCGCTTCACATGCCACACACGATCCTGCGCGGTGATTTGTAGCTGTTGCTGAAGAAAATCGTCAG
+
222244331243232436221225323/263231221023233222422222232223212323324422322215324/2222225430432222722434.22226-14232132323424213242250424230243322032033
@Chromosome_3857852_1_1_0_0_0_3:1:0_0:0:0_10e28/1
TCTGGGATACCCAGGATGATGAGGAGAATACGGTGACGACTGAAGAGAACAGTAAATCAGAAGCATTGCTAGATATTCCCATGCTGGAACAGTATCACGAACTTGTAGGACCGAAGCTGATCACCGACGGGTTAGCGGTGTTTGAGAAGA
+
221425121204221552243/23052225421341123322402522731227/323522212101302037122424.4122851264.1423322233354424143213.33031421153221232/312113111222322116
@Chromosome_1406684_1_1_0_0_0_4:0:0_0:0:0_10e29/1
TTTTGAGTTTCCTCTTTGCCAATGAGCTTGAGCAAATATGCCCGTCCCAGCCTCATGACAGCGATATCGACTGCTGTCGTTGGGTCAGCGCCGAAGAGATTTTTAAGGCGTCAAATCTTCGTTCGCCGCTGGTGGCGGAAAGTATCCGTT
+
25442002105224312332322122143344242440243206471422313522/16221232331413130101214417/152312122225424132.23335203232-03213244332322222432444124125249302
@Chromosome_5090371_1_0_1_0_0_4:0:0_0:0:0_10e2a/1
GCGTAGCCGTCAATGAGGCAGTGTGAAGGATGAAGTGTAAATAAAAAAGGAAGTGAGCAATGCGTAAAAGCCTGTTAGCTATTCTAGCAGTCTCCTCGTTGGTATTCAGTTCTGCGACGTTTGCCGCTGATCTGGAAGACAATATGGAAA
+
3342122524320012325133433324/00212/22/3342425722232702352523342112222222232/142322503452/552222452313421232501124423365222224212242051525/1/3551103247
@Chromosome_4382677_1_0_1_0_0_4:0:0_0:0:0_10e2b/1
CCTTGGTCAGCTTCTGTACGCTGGCCTTGGGGTCGTCAAAAGTGACGACGGCCTCGCGCTTCTCGAAGCCCACATCGACCTTGCTCACGCCTTCGACCTTGGATAGCGCTTTCTTGACTGTGATCGGGCAGCCGGCGCAAGTCATTCCGG
+
301364234523731324324153114224722302252341213330402002232223403523341162214512042312232211062031525142211421222220243086142632022222322224651232122033
@Chromosome_1168881_1_1_0_0_0_4:0:0_0:0:0_10e2c/1
GTCATCGAGAAGATAAGCCAGCAACAGTCTTCCCACCTGCTGTCAGGCAAACTGGTAGTTATCGTTGATTTCCGCAAGGGTTGTGGCCCCCTGCTCCACCAGGTCACTGATAGCCACCCCTGACGTCGCACCGGAATCCTGCCCGAGAAA
+
5302233/0533222202530.3231225230236240343211432112741422233253122234132252352432422333/243021402323201223401213423044262342332353322322322323232223124
@Chromosome_783894_1_0_1_0_0_3:0:0_0:0:0_10e2d/1
GGTTACATCGCTGGTGTGACTGCGCCGAAAGGCAAACGTATGGGCCACGCGGGTGGCATCATTGCTGGTGGGAAAGGGACTGCGGATGAGAAATTCGCCGCTCTGGAAGCCGCAGGCGTGAAAACCGTTCGCAGCCTGGCGGATATCGGT
+
51145442223228242124.22203412412164212524432161345246321543221543232222-441323340332222551233422132222202432125213/08422420244562224432322435321123035
@Chromosome_2447545_1_0_1_0_0_3:0:0_0:0:0_10e2e/1
GTGCGACCTGGCTACTCCAGTGTCTGAAAAATAGTCAGGTAGATGTCACCTATATGCCAGCACATTCGGTATAAATTGCCTTCCCTGAAGATGTGGCACAGTTAGAACAATATGATGCCATCGTTATTAGTGATATTGGTAGTAATACTT
+
2223424213415223121323331512615121.534214023323442*4111401325267326/20326651222223321341230250142442532/3344334420334212425223342233651115125211424202
@rand_0_0_0_0_1_1_0:0:0_0:0:0_d57/1
GTTACTGCAACCTGGATCCGGAACAAGCTTACTGTGAGTTCGTTAGACAAGTAAGAGAAGCAAAGGCTTATAGTTCATGTATGTCTCAAGCACAGCATTGGACTAGGGACAGTCTTGTCTATAAATGAGGCGAGCTCTCAAAAAGTCGAA
+
422032014321203255/417221652433322341-1221222221302403302225122/242240302315500322.2324344222-3534232222363115/1323225.2333.322254340252301233254002/3
@Chromosome_2751906_1_0_1_0_0_4:0:0_0:0:0_10e30/1
GATAAATACTTCGATGAGGACCATTCTAATTTAATCGTCGGCCCGGTGATTAAACCACGCTGGATTTATTCGGTATCAAAACAATTACTTGATCGGGTGTTCTCGGCCTATGGCGAAAAAGAGGGTTTACTGTTCACCCTCTTCCGCCCG
+
442223346222322222142232231420322203.2424/3212223524112032353222242231.261332242320532640222,422232733123/1323422502123422412133.3320121/2262333222222
@Chromosome_2063983_1_1_0_0_0_1:0:0_0:0:0_10e31/1
AAGGGGCGGCAGGGCCGCCCTGAAGGTCAAAACCATTTTCGCGGGCGCTGTCTTCCGCTTCCGGTTTGCGTCTTAACAGCTTCCAGTTATCCGGATGCGTGCATACGCGGGAAGACTCCCCAATGAGCGGCGACCAGATCCCGTAAATCT
+
322230.42102201263.3554820332414112-5212140362222422022210232112142335113331232244223426243222452222012021322/242222523216/3/241520464446202444242/332
@Chromosome_3085281_1_0_1_0_0_3:0:0_0:0:0_10e32/1
GATATCCGCGTCAATGCCACAATGACCATCAAAGGCCATTTCCGCCAGCGTTACCAGCAGACCGCCATCAGAGCGGTCGTGATACGCCAGCAGCTTACGCTGTGCCACCAGGGCCTGAATCGCGTCATAGAAGCCTTTCAGTTGCGCGAC
+
3234342212286423402111333222422225332221222242142222421240314.323256/221/442132232122133122244242211221132552223354441252340131/424/222416424212142142
@Chromosome_1162985_1_1_0_0_0_1:0:0_0:0:0_10e33/1
TACTGGATTACCTTGTCGCGGATTTCGGGTTTTACTTTGTTGGGATTGATGGTTTGTAACCAGCCTGCAAGTTTTCGAAGTGGCAGGGACACCATATTGCGTCGTTTCCCATCCTCAGCAACCATAACGACTTCCGTTATAGTTGACGCA
+
721321232112323245251332231333282216/14362/505231/22250/441212315620342252202244632132632434214331222.23212205246442354242202222232/244221243223240222
@Chromosome_3071084_1_0_1_0_0_3:0:0_0:0:0_10e34/1
TGTTTGCGCGAAAACAGCATTGCCCATTTTTTTACCGGAAATATCCACTACCGCTTTCAGCACCTGATTGTTTTCCAGCTCCTGTGCAATTTCGGTTGTCATATCCGAACCGAAAACAGCAATTTTTCCCGCCTGATTTTGATTACGTAC
+
/2153350215/21242031/0323723652111322025212320422424226/032425242204/251103213524104.16244544544037224463521232270314220.2/501222444153413225323131524
@Chromosome_3831814_1_0_1_0_0_1:0:0_0:0:0_10e35/1
TGATCATCAGATTCGCATGTTTCACCGCATCTATCAGCGAGTTATGCGTGCCACCATCCGAAAAGGAATCAGCCGTGACGTTGAGGATCCCCATTACGTGAGGATGGCTAAGGTCCAGTGAAGTACCCTGGGCAAAGAGTTTCATGATGT
+
226/2325404125222320122220535332042313222124552234252432352452232/22366222.44172244322231.226218221022334424420214242542332332523322512423434264242441
@Chromosome_4004260_1_1_0_0_0_3:0:0_0:0:0_10e36/1
GCCTTTTGCTCCGAGTTAACAAAACGGCGTTAAGCGCGCTTGACCAGTGGGTAGCGCAAATGGATCTTCCGGTCGGGCAGGTTGAGCTGTCGGCGCATATTGTCACCATTAATGAAAAAAGTTTGCGTGAGTTAGGCGTGAAATGGACGC
+
53322/42232113032041563521414133300140202121222724205452252212/202222324442234021323232422132125324337/223120321332622212202043322112322212303.20131/2
@Chromosome_110042_1_0_1_0_0_1:0:0_0:0:0_10e37/1
AAGGCCAGCCGGTGCTGGTGGGTACTATCTCCATCGAAAAATCGGAGCTGGTGTCAAACGAACTGACCAAAGCCGGTATTAAGCACAACGTCCTGAACGCCAAATTCCACGCCAACGAAGCGGCGATGGTTGCTCAGGCAGGTTATCCGG
+
4422342126223134652.2235322220242011035/3/00221424063222055223442225.2022422102651122423132232001333412201113211/230/315223232242133243132241231225225
@Chromosome_1473036_1_0_1_0_0_5:0:0_0:0:0_10e38/1
ACCATTTCGCCAGCAGATGGCTGATGCAATGCTTTCAGCAGATCTTCCGGTTCCATATCTTTTAACAGCTAGCCATCCGCGCCGCGTTTCAGTGCGGTGACCACATCTTCTTCATGGTTAGAGACGCTGAATACCTCAATGCGCCATGAG
+
23422/63622244644/03115041246324243322204212222212323.15122.22221120536543122211332202123024324106342324242724143201323241553234352122130212/232332223
@Chromosome_2503398_1_1_0_0_0_2:0:0_0:0:0_10e39/1
ATCTAACGTTTATGATATAGGTGCTCTTGGAGCTGAACATTCACTTTTACTTACTCTACCACCAAAAGATGTTCTTGAACAAAAATTTGGAGGGTTATCTAAGCCTTATTTTGTGGTTGTTTTTCATCCTGAAACGCTTAGTGGTGTTTC
+
342125212222241104252621342401264301435/4122413442322264422502223/25/305234325422142251220243.403112405525/48214153231232.22222/46416051/2515122313254
@Chromosome_905081_1_1_0_0_0_1:0:0_0:0:0_10e3a/1
ACAGTATTTATATTGATGGCATTCGCGATATCGGCAGCGTCTCGCGCGACACCTTCAATACTGAGCGGGTCGAAGTGATTAAAGGGCCTTCCGGCACCGACTACGGGCGCAGCGCGCCGACGGGCTCGATCAATATGATCAGCAAGCAGC
+
9243113424400-23.42412324220432522/1323521510031246321432625630524134521224172333111251202242133022332021322521212213222/20222282412442332203232332222
@Chromosome_1050810_1_0_1_0_0_7:1:0_0:0:0_10e3b/1
ATACGGATTACCGGGAAAACCGGTCCCTGATACTGTCCGGTTTATCACTTTGGGAGAAAGGCAGTCAGCTGCATAAATCTACGCAATAGGTTCGAACCCAAGGCCCGATCCGTCATGCGGCCTGCAAGCAGAGAAAACTGGCCGATTTTC
+
4362333222115540222230/263332251252+133324312-326134224326330/22755252/31340322220222/20,641415521213223.30422231236/113122154141120250521222244303213
@Chromosome_4318726_1_1_0_0_0_2:0:0_0:0:0_10e3c/1
AAAAAAGATGCTTTGGCATCATTTTTTCTTTTTATATCAATGCAGTAAAATCAATCATCATTATGCCCAGCCAAAACTGTACAGTTTTTCTACTATCTGTAGCTGTTGAGAGACATCAAGTTACACGTTATTTATCCTGAATTTTGCAGA
+
42104131215421323.53024432422012222233/380321222140/223044212272.43211131212131214024621642230415/2225323322231122443122333/261242125033321/2124564413
@Chromosome_739951_1_0_1_0_0_7:0:0_0:0:0_10e3d/1
CACGGATGACGCATATAAGATCTACTGCGAAAGCTTCCTCGGTTAAGAACATCGCAAGCAGATTGAGAAAGAAGCGGTTGAGATTGTTAGCGAAGTTCTGAAAGACGCGTAAACACATTTAATAAAAAGATGGCGGTCACAAGATCGCGC
+
042223444425225123001512235260322252625240212242311242322122732422/422102205515551352202333214022223/4133132304330343232212540351244142262223132303221
@Chromosome_4834286_1_0_1_0_0_5:0:0_0:0:0_10e3e/1
AACGCTCGTGCGCCCAGCAGATAATGTCAGGGCCATCGCCAGTTGCCGCAACCTGAGGGAGTTTCTCTTCCAGTTTATCCGGATGCTCAACGGTGACTTTAATTCCGGTATCTTTCTCGAATTTCATACCGACTTCTGCGAGACCGTTAT
+
6312/104133.3512124321102312232520143323243222642222342122323222202.28041342.210521112331/21422522335/22.5122334/5252323312271032521242/25223032020333
@Chromosome_4668843_1_1_0_0_0_4:0:0_0:0:0_10e3f/1
CTGATATACACGCTGGAACCTAGCGTTAATGAAATCACCTTTGATGGTCTGGGCAGCTTTGTTGCCCGTAAGGGGAATAAAGGTCCAAAAGTTGCCATGGTCGGGCATATGGATGAAGTCGGCTTTATGGTCAACCACATCGACGAGAGC
+
13275.22152232224522/214301312221453342422222322222520332232313223314222131112542021312223424235212325.32632302325332213123437322352226441221042223321
@Chromosome_1271205_1_1_0_0_0_5:0:0_0:0:0_10e40/1
AACATCAATGGCTTCAACATGATAGACAAATTCTCCGCCATAGGCGGTAAGGGAATGCACCAGTTTGTGTAATACGCTCAGGGCTATTGAGTGCGCGGCCGCAATTTTAATGTTGGGAACGCCGAGTAAACTCTGGCCGTTTAACTCCCC
+
312332222.3220222432413320022242/222322220253322404273152423326242126214242.0241521123352310222253244020324212233232333/3442252152..534371422222323322
@Chromosome_4314121_1_0_1_0_0_2:0:0_0:0:0_10e41/1
TCGGCCTTCACTCTATTTCGAAATTCGCCGCCAGGGTCAGGCGGTCAATCCACAGCCGTGGTTGGGAAGATAAGTTTTGTTTCCATTTCGTCGAAACGTTCTTGCATTTGCCGCTCTGTTGGCGCTCTCATCCCCCGTACTTGCTGGCAA
+
5201272512373222036322252213221433332552////2132201233326123402232/01622322102022022382225133222225.4232/423223234541223002022442263504/42233132522221
@Chromosome_2136239_1_1_0_0_0_1:0:0_0:0:0_10e42/1
GAGAAAACTGCGATAACAATCCCAGCAACCACCCACAATGGCGCATCATCTCTCCTTAAGAACGTTTTTCCGGAATACGGCACAGCCCCTGAGCGGGAATGTCCATGGCAGAATTAAAACGGGCTGACAGGTTTTGCAGGCCGATCAATG
+
4124300234322446432352:321514203334211011242151/32410242114221324212222143.52034404204222322242632021220123221020013232222222220214244323322613/332330
@Chromosome_4563395_1_1_0_0_0_2:0:0_0:0:0_10e43/1
TACCGTTCGTCGGGCAATTACCGATGATATCGCCAGCCTTTCTGCAGTATCGCAGGTGGATTACGACGGCATCATCCTTAAGCTTAATCAGCTTTCAAATCAGGTAGATAACCTGCGTCTGGCCGATAATGACAGCGATGGTTCGCCGAT
+
6113123123323361./134521235351245436033144242220/223014352224421234422526/22324/6232235732322730234232424324142023.22232202440/3042432632132524/211421
@Chromosome_114392_1_1_0_0_0_2:0:0_0:0:0_10e44/1
GCATAAATTTCTCGCCGTTCTCCTCAACGATGCGACCGCCGCTCTCTTCGTGGCCCGCCAGCATGCCGCCAAGCATGCCGAAATCGGCACCGCCGCCAAAGGCTTTTGCGACATCGCCCGGCGGGGTGCAGCCACCGTCGCTGACGATCA
+
522412221513101224453222324221414342742233212222222342264524022553225131532433212124260331412362232433324107532203-222/42200210323432253622342822552/2
@Chromosome_312946_1_1_0_0_0_3:0:0_0:0:0_10e45/1
TCTGCCCTAGTGTAGGGGATTGGCTCGATATACCAGAGCGCCCCGTCTTTTTCGGTAATATGCGGTTTCATGGGGTCTGTTTTACCGGGTGATCCACCAGCTATTCCGATTCCTCCAGGAATGGTTTCCCCGCGCTCTGCCTGTTCGCGG
+
041332321/12313032214520512522020132.012525224224/330531220222122/44134405422312424223220445230285023503232231322234660024252251/2112132323,3262242531
@Chromosome_1200902_1_1_0_0_0_2:1:0_0:0:0_10e46/1
GTGAATCTGCCGCAGCACGGCAATATACAGCGCCTCTTTTGACGGAAAGTAATACAGGAGATTGGTTTTTGAAACACCCGCCAACTCTGCGATCTGCTCCAGCCTTGTGCCGTGAAAACCGAATTGTGAATAAGTGTCCAGTGCTGCGCT
+
232335326/432522122210123312444223322/222243152424442226222/2322232232233322454032061315245532242133426/5.2204430003221223226213630222432/2.0220015222
@Chromosome_1461116_1_1_0_0_0_3:0:0_0:0:0_10e47/1
TGCTTGCATCATACAGGATGTGTAAGATCAATAAAAGAGTGCGCCCCCTTTTGGAGTAATTGCCGAAAGCCGTTAGATTCTGGCAATTAAGACAACTTGAACATAGACGATAGCGGACGGTAACGCTAGCATTAAGGGTCATAACTGCAA
+
2212/72222721253225032253124222343304344211/03422712134822232343220/1204502412222212241200202261322211/4222426332145521234341324203252362220251+212423
@Chromosome_3635626_1_0_1_0_0_4:0:0_0:0:0_10e48/1
CCCACCAGAAAGAAAAATCGCCGCCGGTAAAGTAAATACCCACGGCATCAGGATGCTGGTTCCCGTTTTACGCTGTAACCCACCGCCGTCCACCACCATCGTCCCTGCAACTGCAGACGAGAGAACGTGTGTTGTGGAGACGGGCATACC
+
2323133232243631602322234/.200324482514223242134402217444/3223022122302431/2513433/217223233423/3247202233323.2225310241436332202/123440122231/3242334
@Chromosome_662894_1_1_0_0_0_1:0:0_0:0:0_10e49/1
ACTCGACTTTTGCACTGACTGAAAAGGACAAATTAATGTTAAAAAAGATACTTTTACTGGCTCTGCTTCCTGCAATCGCCTTCGCAGAGGAACTTCCTGCTCCAGTAAAAGCGATTGAAAAACAGGGCATTACAAACATCAAAACATTCG
+
610532423202/2375322322233243224121152132102325032243332412222825275242434230/5/12245222.325524242212212/222122205223243232247555134342154022603322222
@rand_0_0_0_0_1_1_0:0:0_0:0:0_d58/1
AGCATGGCGGACGAAGGAATCGTTTGCGTTTCCCAGTTTCGTGTCGATCTCGGTTCGGTGGCCAAAGTATGTACTACTATAAGCTACGACAGAGATAAAACTAGGTTGCGGGTACCAGCGATTAAAACACCGCAGGCCGGAGGGCTGCCT
+
2120337223641032232225223025226312220052242133824,4232422041214330224432032251421250,2220222417226225363.2052233022324302422143/0312142361220222331541
@Chromosome_2297574_1_1_0_0_0_4:0:0_0:0:0_10e4b/1
CTCGATAGGCTTGATGTTATCGATCAGCAGTCGGCGGCGAGTATTTTCTGCAAAGTGGCGGCGTCCGGTTTCTTTGTGGTAAAACTCGTATTTTCCGACGACCCACATCCGCTTTGTCTGGTCCAGTTTTTTTACCTGCGGACCGCCTCG
+
5321422437251262322322202204442/13225212/432223323225211222412233333034203522343/121323032042123113224542153662225221422232177222334721434322113442522
@Chromosome_5082831_1_1_0_0_0_6:0:0_0:0:0_10e4c/1
ATCGCAGGTTTTGCTGTTTGGCTTTGATCAACGCCGTGCCGCTGTCAGCAGGTTTGATACCGAAGATCACTTCGGCGGTCTCGGTTCGTCCGGATCCCAGCAAGCCTGCCAGGACGACGATCTCGCCGGGGCGTACTTCTAGATAAAACG
+
33622232441223432/343123434221333532743412251372632120013523134243430224233205234201232310322213133424045222302522.22313422322501607535336242/215/3014
@Chromosome_680677_1_0_1_0_0_0:0:0_0:0:0_10e4d/1
GGTTTTTCTTTTTTGACTATTCCCATCGCAGAAAACGACGCATCATCTTTAATCGATGCGCGGAAATATTTAACTTGAACAAGCGGAAATAAATAGAGCAGCTATTCAGATTATTCTTTATGTTGGGTCTATTAAGGTTATGTTAATTGT
+
32326553222401323123325214654326233442242203245/32142342221563225222/4501223325442235340232312222423121140422022102321146232.2312322/-036/221545422163
@Chromosome_526754_1_0_1_0_0_3:0:0_0:0:0_10e4e/1
ACAGCTTTAACGCACTGTTAAAAACCCTTAAAGAGCCGCCGGAGCACGTTAAGTTTCTGCTGGCTACGACCGATCCACAGAAATTGCCGGTGACGATTTTGTCGCGCTGTTTGCAATTTCATCTCAAAGCGCTGGATGTCGAGCAAATTC
+
/54232154230.424152544513213722223131312312422220024232322213144252422126/450332105234421004024622432414/242/22523516121312102221/421322754/022242.424
@Chromosome_1473225_1_1_0_0_0_5:0:0_0:0:0_10e4f/1
GATGCCGCAAACTGGCTTAAAACAGCTTATCAGTATGGCACCAGATATCACCGTGGTTGGCGAAGCGAGTAATGGCGAACAGGGTATTAAACTGGCGGAATCTCTTGATCCCGATATGATCCTGTTAGATCTCAATATGCCCGGCATGAA
+
2445325/022226242322344224235423042322/220433263252062200432461102224232353232222214324352521.131612.622321324412424444224121023524/453322222034051532
@Chromosome_4767208_1_1_0_0_0_4:0:0_0:0:0_10e50/1
TTGTGGACGTTTACCAAAATCCTTACGAATACGTTTTTTCTCGGTATAGGCGTAAACCATAGAGTTCCTCAGCTCGCCAACAAGTCGACCCATCTGTCCATTGAGCGGACAGTTTGTGCAACACTATTTTGTTGACCGGAAAATGGAACA
+
310/2212423143232322242134251041621022144/542262233442242/4055434422.232243212713554412211213222534270220122321160622333352122431344121/22642222222452
@Chromosome_4343122_1_0_1_0_0_2:0:0_0:0:0_10e51/1
GTGTCGGTTTTGTACATTCTGCACCGCGCCAGACCACATCATCAATGCGAGGAATACCCTGACCGGCAAGGCTGACGAGGATCTGATCACCAGGCGCAATATCCCACTCCTGCAAGCGCCTGACGGAACCAATATTCACCCGCTGGACTT
+
536246/2/3155222055522134244232323143126253220112400234202202422252226212025130152520422/322334/84424/23222741/02232224232221232/702232143224323422331
@Chromosome_1961377_1_0_1_0_0_2:1:0_0:0:0_10e52/1
TCGCCGGTATTATCCTCTGGATGCTGCATGAGCGTTTCCATAATATCCGCCTGCCGGATGCGCTGGTATTCTTCGGCGGTACGCGCTTCGTACCAATTATCTCCTCGCTGGTGATGGGCCTTGTCGGCCTGGTGATTCCATTAGTATGGC
+
6/22322244025254/0302202252034/163020442420303222224527724222334/222424/1222520022042122532254323734511175344/4302223040222225542401022344322064212212
@Chromosome_188697_1_1_0_0_0_3:0:0_0:0:0_10e53/1
TTGCCCGGGTGTGATACCATTGACGGCACTTACATATATTTTGTCGGTATCACCGACACTGATGGACAGAATTAATGGCTATCTCAATCAAGACCCCAGAATATATCGAAAAAATGCGCGTCGCTGGCCGACTGGCTGCCGAAGTGCTGG
+
242175524:12215233//3223423222222022402313222213542322222222.11232011233225221564/2233231322214255331125022124124/9352724452112/2325240202222/40043622
@Chromosome_1188320_1_0_1_0_0_1:0:0_0:0:0_10e54/1
GAAGACAGGGATTATGCCACGCAGCCGCTGAGCAAACTGTTCCCGAAACCGGACTACGCAAAACTGGCGAGCGAAGGGGCTGATGCTGACACCCTGGAAATGATAGCGCTGTATCGTAGCGATATTCCGGCGAAGACGAAACACAATACG
+
3022841222502135422104/221242/332262022332721352341432213.4601/625.2221231222-43234216/22/21022240/22462253/3334323273223.24103320532514323120.-211105
@Chromosome_1692765_1_1_0_0_0_1:0:0_0:0:0_10e55/1
TGGATATTGCGTTTATCCGGTGCTTCGACAAACGGGAACGCAGCGATATCGCCCAGCCCCAGCGCGGTCATCTGCAAAATAACCGAGGCCAGGTTGGTACGCAGAATCTCCGGAACGGTAAACTCCGGGCGCGAAAGGAAATCGTCTTCG
+
2230230243221410221024252412224322634210220202214402224112262132241223223121221315323242242132-0012302243/222262622523201.2220412010253462332242050462
@Chromosome_2016934_1_1_0_0_0_1:0:0_0:0:0_10e56/1
ATCCGGTATTACGCAAGTGGTGGTGCCTCGCTCTAAGGATAGGTGACATCGAAAAAGCGTGCAGAGGAATGTGTGCTTGTGTCCCAGCCCAACGTGAGTGCCTGTTTTTGAATCGTTGAGTTCTACAGTCCAAAGTGCTGAAACCATTCA
+
2343312232100/3722225143332441622224/32.233435323414224520431-1043221/02173434243042122215/422221.24223343570422421112332254/3025276244221022224410/12
@Chromosome_938031_1_0_1_0_0_4:0:0_0:0:0_10e57/1
AATATAGCTTGAAAGGGTAATCATCTCACAGGCAATTATTGCCCTAAGCAAGTGTTGTAACTTTCTGCTGATTTTGTAGAATCGGCTAATTTGGTTAAAAAGCCGCAGCAAGGGACTATTTTTCCAGCGGCACAGCGTTCAGATAGTTAT
+
420032322382430262324215/223454421223120321314241/6323011223231413352-232224322422355521022222413523220422105032423.5233.12253023221232422242310142.44
@Chromosome_3135629_1_0_1_0_0_5:0:0_0:0:0_10e58/1
GCTAACCGCGCAGCGTTTCGTAGCGGCATCAGCACGTTGATGAACAATTCCGAAGCCCGAAAAACGTCGGCGTTACTATCTCTTGATGGCGATAATTTCAAGTACATCAATGATACCTGGGGTCATGCAACGGGCGATAGGGTCTTGATT
+
2131542420341224/214441334023124242230022125323232433402613214342532354436242/1231202/2034220222512425122415435332322223222534223122122352/26242421224
@Chromosome_3220409_1_0_1_0_0_4:0:0_0:0:0_10e59/1
ATGGCGGGGATTTCCGAACCGGCGTTATACGGCGTGGCGATCCGCCTGAAACGTCCGCTTATAGCCAGTCTTATCAGCGGTTTTATTTGCGGCGCGGTTGCCGGTATGGCGAGGGTTGCCAGCCACTCAATGGCAGCGCCGGGGCTATTT
+
1422311222212//42311244511222412433423354201/3/32222025325225213414122511422.32213321/5235334432242032321201342151435722/530520320405422422336252.223.
@Chromosome_521494_1_0_1_0_0_0:0:0_0:0:0_10e5a/1
CAAAAGCAACGTGATTACGTGACGGCGAACAGCGCCCGTCTGGAGCACCAGTTGCAGCTGTTGCAAGAAGCGGTAAACAGCAAGCGCCTGACTTTAACTGAAAAAACGGCGCAGGAAGCCGTCTCCCCGGATGAAGCCGCGCGTATTCAG
+
422124233202322323240202243/222225421637411/2024352032.72225122034/5335222124022220722224125.42333/342222201330212382/4333312222124541-223243225324362
@Chromosome_652764_1_1_0_0_0_3:0:0_0:0:0_10e5b/1
TATCACCATGCACTTTGCGCCAGCGCGCCGCCAGCGCCATCAAGCGCACCGAATCCATACCGTAGTCGATCAGGTTGTCGTCATCGAACGGTTCATCGGACTCGTCCAGCAACGGCAGGATAACCTGACGCAGCGCCGCTTTGCTGGCGG
+
5106-211226230221002542/242445620.0532/3200325205223621264322313422144123322253212410224622212250/2260430330311337212554352222426422221335142323524-21
@Chromosome_2089457_1_1_0_0_0_4:0:0_0:0:0_10e5c/1
GATGTTGATTCCAGCGTTATCGGTATCGTGGCAACGGCGGATGTTGCGGACGCGAAGCTGTTCCCGCTTAACAAGCCCACACTGCTGACCCGCGTTAATGACGTGCTGGGAAAATGCGGAGCAACGGGGACTCTTTATCGTGCGCTTAAG
+
2126332415221421.23122223136213813222623422234332222425023265013422153222.32226324224233312211322222522226225322312223531232230.0322642304120342213314
@Chromosome_2999030_1_0_1_0_0_4:0:1_0:0:0_10e5d/1
GCTTCTTCAGTAAATTCCTGCTGTTGGCTGCCGGTTTTGCGTTGTCAGTAGAGTACTGGATCCTGCTGCCCGCCATTGATTCTGCTGATGATTGAATCGGTCGCCAGTTTCGCCTGGTTTATTCGCTGCTTTGGTCGCGTTGTGCCTGGC
+
2222242042/24423.353522223413004243154/04222.1224.2320224.20121-22434442.33032314035243232522.221311442412421424252324416321232350/2342342323523554222
@Chromosome_1121132_1_1_0_0_0_5:0:0_0:0:0_10e5e/1
ACAGTGAAATCAGCGATCACCTACAAACTTTCGCACAAAATAACATCGCCCAGTTCGCGTAGTTTAGTAGCGAAGTCAGTCAACTGGTCGACACCATTGAGCTGCGTAATCAGCACGGAATGGCGCATCTGGAAAAAGCCAGTGCACGCG
+
32.463235471134441403003724.2132522334222.42242/2222533220722122222241222201133132212223.2542315601.24231330253152321122451135242123421226232343113323
@Chromosome_1095807_1_1_0_0_0_4:0:0_0:0:0_10e5f/1
CAGCCAGGTTGTCAGCGTCGATACCTCCCAGGAAGCGCTGGATATTGCACGGCAGAACGTTGAGCTGAACAAAATGGATCTGAGCAAGGCTGAGTTTGTCCGTGATGATGTCTTTACATCGCTGCGTACTTATCGCGATCGCGGTGAAAA
+
23-3254204//32225.22442014321326122212522312224222022225532222322223322713.324232220141513302053322543012134/41541022521044111642321423022123332120222
@Chromosome_3691527_1_0_1_0_0_3:0:0_0:0:0_10e60/1
CAGGATAGCCGCGAGAACTTCGTGCAGGGAGTACAAAATACTGTCGCAGAAGACCTGTCGAAAAACGGTCTTGAGCTGGAAAGCGTTTCACTTACCAACTTTAACCAGATCTCGAAAGAACATTTCAATCCGAACAATGCCTTTGAGGCC
+
222451212264340443232231225213243223332322322222226/2262314/4314326365/31213212982.44452213623312/02222422522312213442233252222214304332/211132110131-
@Chromosome_1808834_1_1_0_0_0_0:0:0_0:0:0_10e61/1
CCGCTATGTATTGCAGCTAGGCGGCGATTTGGCGCAGTGGAGTAGCAACGCGCAGGATCGCTGGCATCTTGGCGTGATGGCAGGCTACGCCAATCAGCACAGTAATACTCAGAGTAATCGTGTGGGTTATAAATCGGATGGGCGCATCAG
+
24554322/4202/4051332133042114242525252205312103433222432232251115522742226522221221/2322322222422244/235622312642423430123314122425023232114222420153
@Chromosome_4828195_1_1_0_0_0_0:0:0_0:0:0_10e62/1
ACCTACCCGTAGGCCGGATAAGCCGCGCCTGGCGGCGCATCCGGCAAGACAAACCGCACCAAAGCCGGTAATTCAAAAATCACCCATTCAGGTGATTCCCAGCCACCAGCAATGCGCGAAAAATCGACCATGTTCCTCTGGAACAAATGA
+
250223521253/20121330353221233432543/22521252572213523521236111323423222431322322124222455241123242532225441.52.4225233322233,241331.38342523223412312
@Chromosome_1084768_1_1_0_0_0_3:0:0_0:0:0_10e63/1
CTTTATTCAGTTATACTCAACCGCGACTGCAATTCGCACTGGAGCAGTTGCTGCATACGCGAGCATCGTCCTCTTTTATGCTGGCGAAGGCCCAGGAAGAGTCTGAGTATCTGAATCTTATTGCCAATGCCGCGCGTACGCTACAAAGCG
+
353220.230524534223/22454160222703/27355/42.43321112042123022322252232/233523244320422272/0211522343804332625332112224222051.1323.25352222222621323231
@Chromosome_1500178_1_0_1_0_0_3:0:0_0:0:0_10e64/1
TTCGGTCAAAACATCCTGCTGATTTTCGTGGCGATTGGCATGGTTTCCTGGCTGGATATGGCTCGCATTGTGCGTGGGCAAACCTTGAGTCTGAAGCGCAAAGAGTTTATTGAGGCGGCACAAGTTGGCGGTGTATCGACATCGGGTATT
+
232523326462452232212402321/0238542227022431162272226445313162333232221.3222462.14321222224221221222122346311229311420230354212354221/332212252252/313
@Chromosome_415142_1_1_0_0_0_2:0:0_0:0:0_10e65/1
ATATTAACCTGGCCCTGTTGCCAAAAACGCTTTTCACGACCGGTTATCGCTACACTAAATATGACGATGATGTCGAAGTCGATGCCTGGCAAGGCGGCGTATCACTCTATACTGGCCCGGTGATCACCAGCTACCGGTATACCCATTATG
+
/22253233320345222144422222220/521252/455231220164/30325121353342115122/32/223436325322323221322112223443023232325221220271022222422230342252512422544
@Chromosome_2239145_1_1_0_0_0_2:0:0_0:0:0_10e66/1
GATTTTTTTTGCCTGAGTGAGCAAGTCGACGGCGCGGTTGATGGCAGATTTATCCAGTGAATGACGGACATGATCAATCGTTGCCATTGCGGACTCAAATATTTTCCCTGTGTATGATTCAACGCTGGCATCTTCATTGACATTGCGATT
+
5403351122234240321102511123362153424052223-11242-3242411122220222132.22231320414262400220/34264044322445533241/2/3523213432362225534414242222441043/1
@Chromosome_692442_1_1_0_0_0_2:0:0_0:0:0_10e67/1
CCCTCCTTATCACCGTGAGTGATAAGGGAGCTTTGAGTAGAAAACGCAGCGGATGAAACTACAGAACTCTTTTCGCGACTATACGGTAGAGTCCGCGCTGTTTGTGCGCCGGGCGCTGGTCGCCTTTTTGGGGATTTTGCTGCTGACCGG
+
23222212642335022/0344223/2242213225401433113301131351042222423244330252412352321/21.142426232312120134120112412341437122222207444602233/0331122332122
@Chromosome_4929649_1_1_0_0_0_3:0:0_0:0:0_10e68/1
GGCAGAACACTACTCAGTACTGAAACAATATTGCCAATAACGGATCGCTGGTTATCTGTAAGTAATAATTATTACCGTAATGCAAAAGACCCCTGGCACAAGTTACATCCTTCATCAGTAAGACTTGTGCCAGATCAAATATAATTATCC
+
63112233420/4/23223312442102221224352242122664/.314764221933102313143125/541436301623323542634534243265202262102424478534402311333/372252103/120253623
@Chromosome_1470555_1_1_0_0_0_6:0:0_0:0:0_10e69/1
CTGCATTCCCAGTTTGATAAGCTCCTGTTCCAGTGAAAACAGGTATTGTGCGTTCGTTCCCAGCGGAGCGCTCGCCGCCGCAATCGACGGCGCGATGACCTGAGCGCGGGTCTCAGATTCTTATTCTGGATGTCGCGGGTCCATAATAAA
+
3642444425242311323510221222502134//12123222212/2231262.141/34202231421513.174554043112223/3.2324251232245261025143112364301022/143632/122231461524/4.
@Chromosome_158512_1_0_1_0_0_4:0:0_0:0:0_10e6a/1
GTTCAACAGGGTAGCGAGGCGAGGGATCGGTTCTGCGGTTTCCGGGCTGATGCGCATATCCAATTTGGCGGCAAAACGTACCGCGCGCAGCATACGTTCCGGATCTCCACGGTAGCGCGTTTCCGGGTTTCCAATCAGACGGATAACGCC
+
52225/220022435222223322312232302054220342463142021025344221353544044122351244112514403224452216224161335233221312222220123523332233022243322114063013
@Chromosome_3735495_1_1_0_0_0_3:0:0_0:0:0_10e6b/1
ACGCTTTTCGGATCACCAAATAACGCCACCGCCGACGCCAGGCAGTAAAAGCCGATATCCATAATTGAACCGTTAGAGAATGACGGATTAAAGGTGTTGGGATTTACACCGTCCAGGTAACGTTGATAGCGCGAGGAAAACTGGCAATAG
+
22102554422312603724252/3/423142242015525323052/700303121343442210254252732221280644214523-/55251123321022420352/2041/12242233247305/721/1414252023131
@Chromosome_2838399_1_1_0_0_0_1:0:0_0:0:0_10e6c/1
GTTTGCCTCGCAGGTGCGCGCCATTATTAAGCAACTCCGTGAAAACAAAGAGTTGCGAGGCGTGATGTTTGTCTCCGCTAAACCGGACAACTTCATTGCTGGCGCAGACATCAACATGATCGGCAACTGCAAAACGGCGCAAGAAGCGGA
+
20222314233024120164432/513620323443242523125142045503202422362353233452230126/2234.22242713242202234432453/220320522115250/21224101233424224341/23272
@Chromosome_624804_1_0_1_0_0_0:0:0_0:0:0_10e6d/1
AAGAGCCGGTATCCGGTTCATTTGCCCACTTTGCCTATAAATACTGGGGACCGTTTGCGGGCTTCCTCTCTGGCTGGAACTACTGGGTAATGTTCGTGCTGGTGGGAATGGCAGAGCTGACCGCTGCGGGCATCTATATGCAGTACTGGT
+
4303//22163142212431432122525022536635412102/415011423822421176102403351341442/24012243252432624/221322242213125/04252630421/2723321121334223034/32102
@Chromosome_631793_1_0_1_0_0_6:0:0_0:0:0_10e6e/1
GGCATTACGTGTCTAAGTATCCAGTTCTTCGGGCTTACCAATATGGGCCAGAATTGCTGACCAGTCATCCTGAGAGTAATTCATCGGCACGTTAAATCATATCAGGCGTAATAACACAACCCTTAAGTTAGCGCTTATGCGATTGCTCCC
+
134332415221222/400/233341551624235231.556232522224321248442243575444424/2331326/20234424242722/2312322120343032332107352032225324224102222234214/8402
@Chromosome_4562075_1_0_1_0_0_2:0:0_0:0:0_10e6f/1
TTGGTTTTTCCACCAGTTACGCAAACCTTCACTACCGTTATCGGCACGCGCCTGATCCATCATGCCCATCCATGCCTGTTGTTCCAGCATTGCACGATGTTCTTCATCACCAACATGGGCTTTCGCCATTGATGGGATGATATCCAGCAG
+
363141231333123211/30/75322408163323221123640412530361323331524432200/432434013742003232244006244321.220223036443203032/5231242221212312512254252/0153
@Chromosome_3652593_1_0_1_0_0_4:0:0_0:0:0_10e70/1
ATTTCGCTGTGGCGGTTTCTTCGCCGACCAGACCTATCTTCAGGTAACCCGCCTGAAGCAGCGTATCCCTTACCTTCATCAACGTCTCCTAATCGACGGTTTTATCCGCTCGGAAGAAGATGGTGGTGTCTTTCTTGCCTTCGGTTAACG
+
355322243721453412341223643236153222223433502242311/441333852234631333/2401621223421222332/2341622613224332,226432020352//2/2/122531741225222222273223
@Chromosome_2031542_1_1_0_0_0_4:0:0_0:0:0_10e71/1
TCAATTAGCGGGGGTTAACAATCAGGCGGCAGAGCCGCCTGATGAGAAATTACTTATTCGGTTTCTAGATTTCGCTAAGTTCTTCGAGAATTTCTTCCGGTTGGTCCGTCGGCAGCGGGACTTCTTCCACCCCCGCGGCAAACAGACGCC
+
2/3024022111142563303211172232322032124016502212244/325212514403351/2233604222412412202136123147/2071062343412240522/623144121434233222223325222222221
@Chromosome_4930407_1_0_1_0_0_3:0:0_0:0:0_10e72/1
GATTTGTGCTTCGTATCGGCGATTCAGCTCCGCGACCATTGCGTCGTCATCGAAAATTAATACATTGATCATCTGTTCGACCTCTCCCCGTCCCAGTGTATCTGGACAAAAAATTGTGTGAAAATCCCGGGTTCCGATTCCACGGCGATG
+
50222632312/5432212132222152225642441422122231322122200400222102324423123.0213326244//1023-23223/22805321134213235023144/32513432545507322220434242520
@Chromosome_2438699_1_0_1_0_0_4:0:0_0:0:0_10e73/1
TTGGTAAGTGATTAACGGCCACTTCGCTATTGATTCCAGCGTCAATGGTGTAATTTGCGTCAAGGGATGATCGAGTGGAACAAGCAAACTGTGGTGCCAACGAAAGCACGGGAAGGCGACGAGCTGCGGGTCATTGCTCAAACGCTCGCT
+
02371512153442.02422240352303632242/445.24235164222122/02/0123020722222.342322213121525213725/22150403232126232264323053215355352425333210253635/24422
@Chromosome_3395085_1_1_0_0_0_4:0:0_0:0:0_10e74/1
AAAGCGTCCATCGCAAAATCTTTTAACGACATTAACGGCTCTTCCGGTCGTTCAACCAGCACGATATGGTCTTTTATCAGGGTCTGATTCATCGCTGACCGATGTAGCATGACTGCGGCGTGAGCGATGATTTTCTCTTTTAATAATAGT
+
421624/50025/224242223634104/52152232/103422225532302512233405731223224142222212525115421431322112032323152334442232140222013031/58233234313/144623226
@Chromosome_4876881_1_1_0_0_0_3:0:0_0:0:0_10e75/1
CTTCCGGTGCGTGCATAAGAATGCGGTGGGAAGCGATCGCCAGATCCCAGCGCCACTGGGCATGACGGATATCGTCCTGAATTGGCTTCATTTCGGCTTCCGTCGCGCCTGCATCCAGCGGTGCTTTCGCTTCGAAGTGAGCGTGAACCA
+
62202210212422227420//323102321412032134/3322321231255353532225334223243220228115223221245313/75252424/522213225312143017363622242511223010/2002233212
@Chromosome_4845797_1_0_1_0_0_2:1:0_0:0:0_10e76/1
CCGCCAGGCGTCGCGGTTTGTTTTTCATCTCTCTTCATCAGGCTTGTCTCCATGGCATTCCTCGCTTCATCTGATAAAGCACTCTGGCATCTCGCCTTACCCATGATTTTCTCCAATATCACCGTACCGTTGCTGGGACTGGTCGATACG
+
32212208122232014312532024222522421442334130022342/231131116212/14516223236244252222532422425022231352231/23221324//2223224505232323244332512/03242141
@Chromosome_1379245_1_0_1_0_0_4:0:0_0:0:0_10e77/1
ACTCCGCCAACCTGGGCGCAAATGGCAAAGTGAACATTGGGATTGTCGGCGGCGGCGCGGCGGGTGTAGAACTTTCCGCTGAATTGCACAACGCGGTCAAGCAACTGCACAGCTACGGTTACAAAGGCCTGAGCAACGAAGCCCTGAACG
+
230414222032/022222422231113222112412324225525/2252222424222244113222630102244530125252525623052442221242574/521422423220233415/32830152220602232/3342
@Chromosome_178873_1_0_1_0_0_1:0:0_0:0:0_10e78/1
CCCACTTTCAACGTTGGTGCCAAGCCACCGGCAGAACCGGTGTTAATAATCACATCTGGCTTGCAGTGTTCCAACAGCAGAGTGGCACCCAGCGCCGCAGCGACTTTACCGATGCCCGATTTCAGAAGCGCAACCTCGGTTCCATTCAGT
+
43121254012022313622162221222441163322256552222551222464404422.0/32201272203403.422410223365402221242262322252344232220215132242/312212244120451212235
@Chromosome_255645_1_1_0_0_0_2:0:0_0:0:0_10e79/1
ATTTTTTTGCGATAGCGGAGCTGTTGCACCGCCTGGCAAAGGGTGAAAAGGGGACGCCAGAATTATCCCTGCGTGACGATCCGGCACAGGAAACCCTGCGTTTCAGCGCCGATCCCAGCCTTGCCTTCCCGTGCAGTGATATCAGTGCGC
+
32226122453351431222324320220214334122113423312522/3142141224202202724262424/21112310222402225625122522205223233232225344232133202311431323122310.222/
@Chromosome_1632500_1_0_1_0_0_5:0:0_0:0:0_10e7a/1
AAGAATCAGAACCTTTTTCATGAAAATTATCCCGGATTATTGGCAGCAATATGCCAGGCCATATCACTATTGCGGATTTGAATATGTTTCATTACAGAGTTTACTCAAAGAACGGAGCTAATACAGAAATTGCTTCAGCCACATCGGCTT
+
221212120050162171221134344.0222122/32431.224432446222321212333012122212534/32231301333360262222314222032102222222424443013423040413250442424245222342
@Chromosome_1815465_1_0_1_0_0_6:0:0_0:0:0_10e7b/1
TGCCCTCACGCATCGAACGTGCCGAAACGGCAGCGATAAACTCCGGGGCCATGCCGGCGTTGTGCAACGCCTGGCGCATACACTCACACGCCAGTTGCCAGTTTTTGTTGAGATCCAATTCCATAGAACCAGGAACGTCCGGCACTGCCA
+
222233211332421222123231321355.42412231212202453232434142344322271233142234132135524537/62132243242012232222221523323231232412222203262224344123034132
@Chromosome_2494730_1_1_0_0_0_2:0:0_0:0:0_10e7c/1
TGGTTATTGTCTGCCGAAAGATACCAAGCAGTTACTGGCGAACTATCAGTCTGTGCCGAAAAACCTGATCTCGGCAATTGTCGATGCAAACCGCACGCGTAAAGATTTTATTGCCGATGCCATTTTGTCACGCAAACCGCAAGTGGTGGG
+
020.3253320/25124234155202122333340123221244202122/622253313270412/32233222141153125252433352241614243312413241134012122211122232/23322012454421254221
@Chromosome_1880759_1_0_1_0_0_3:0:0_0:0:0_10e7d/1
AATGCCCGCAAATAAACCATCAGTTTTCCAGTCGCCAGAGCCTGAGCTTTCATGAGTGACGTCGATAGTAACACTTTCATTGAAGTTAAATTGCGCGCCGACAGACCATGCAATAGACGTTTTTTTGGTGCTGTTACTTTCAGAAAAACT
+
33420125/21326024551452235452232212542235031352242222022224234311422022514122432023422251502154164222022525221221222213222102022424023323/332222222626
@Chromosome_822527_1_1_0_0_0_9:0:0_0:0:0_10e7e/1
TGCGGAGGCACAAAAATACCGCCATAACGATGGGCCGCCGCTAAACGAAGAACATGGTCATCACGGTTAATGGAGCCGCCGACGGCGCAGAGTTACTTATGGCAGTTGGTCAGCACATGCGGCAGCGGGAAACGTTCCATTCCGGACGCT
+
353341.242314034113224224313511112144242322223/3220322.2123242136201421322242262213523242521220753234412342644222222126403165012//1215243236222122.218
@Chromosome_1479745_1_0_1_0_0_0:0:0_0:0:0_10e7f/1
GGCAAGCTGGATCTGGTGGTTACGCTGGACTTCCGTCTGTCGAGCACCTGTCTCTATTCCGACATCATTTTGCCGACGGCGACCTGGTACGAAAAAGACGACATGAATACTTCGGATATGCATCCGTTTATTCACCCGCTGTCTGCGGCG
+
42.21121250530124145343122226323.62230422342130/32412613542/.205123221/0232223242366221+04222211220223152752.2/0.31/5234322246622141140632345414236201
@Chromosome_5182971_1_1_0_0_0_1:0:0_0:0:0_10e80/1
ATGACGTGGATCCAGAAAGCTACCTTCGCCATGTGTCTGGCGTCATAGCAGACTGGCCGGTCAACCGGGTCAGCGAACTGCTTCCGTGGCGCATAGCACTGCCAGCTGAATAACACATGCCCGTCAATACGGCCCTCGCTGTACGCTTAC
+
222144322521311301231220422033153//11023222322232223235242012242254015/01322311215422231434523321323233522132123113.2217354220042224121442124033355166
@Chromosome_4279286_1_0_1_0_0_2:0:0_0:0:0_10e81/1
GTCAACGTGTCCGGCAGTCGCAATAATCATGTCAACAACATCTCCAAAAACCGTTGCTCATCTTCAAGGCAGCGTAAATCCAGCCACAATCGTCCGTCATAAATACGACCTATCACCGGCACTGGCAATTCACGCCAGCGGGCGGCTAAT
+
314232244/22/32233233332333/441222443122/075213523404124665432.4202.2401232223/222333133252203311311421414534002/2222223223241522222233321134511343124
@Chromosome_5178068_1_1_0_0_0_4:0:0_0:0:0_10e82/1
GATAAACCGCTGGGTGAGGTGATAGCCATGCTAACCCGTTACCGCAACGGCCTGCTGCGCTGCGATCGCGCCGTTGCCGGGCTGCGCCTGAGCGGGACGTTCCCGCTGAAAAATACCGATGCGATCCTGAACGTTATCGCGCAAACGCTG
+
1534316063223222522232222222222003452274422243641123222213662/4523214212/46231122.2232113241544572/42334124123455522122522252541221/322222212213243245
@Chromosome_3732396_1_1_0_0_0_3:0:0_0:0:0_10e83/1
GCCACGAATAATAAATTTGTGGTGCTGAAAACAGTGAAGCTGGGGCGTCATCGGTAAGATTGGGAGTTACCTGCCGGATGCGGCGTTAACGCCTTATCGGGCCTACGTTCAGCACCTTACTCCCAGGCCGGATAAGACGCGGCAAGCGTC
+
4213132334/405222235/50242520345245634216222342002124223.0232643122254022472243312162432002323124222423425512120301221522221252022323233344440350220/4
@Chromosome_2043240_1_0_1_0_0_0:0:0_0:0:0_10e84/1
GCGTCGATGCGCTGGTTCGTGAAGGAAACAAGGTCACTGGCGTGCAGGCTGGGGATGATATTCTCGAAGCGAATGTGGTGATTCTGGCTGATGGCGTTAACTCGATGCTTGGCCGCTCGCTGGGAATGGTTCCCGCTTCCGATCCGCATC
+
12467223536661255013333143024032314322314346224257332210431103422242222233623220414423222246354212100412141252224222344460131523125222235222102135.423
@Chromosome_1207139_1_0_1_0_0_1:0:0_0:0:0_10e85/1
TGCTGTTCTCGGTGATGTGGTCACGCATGACGCGCAACGGTGCGCTGGCGGGGATGATCATCGGTGCGCTGACGGTTATCGTCTGGAAGCAGTTCGGCTGGCTGGGACTCTACGAAATTATTTCGGGCTTCATCTTCGGCAGTATCGGGA
+
463220322331/44/20/2224437230352222221422/421030323222-2324242/228424/22212423402423242114341102213232452611234212115212232211222142710127222365322242
@rand_0_0_0_0_1_1_0:0:0_0:0:0_d59/1
ACGGGTAACCATGTCTCGGCAACGACTTGGGAGTCCCAGGTCCGCCGCTTGCCCGGAAAGAATACAGCTGGCACCACGGAGCGTATCCATAGCTGAGGCTGCAATGACGTTAATCGTGAGGAGGTGTTTTTCTAGTACGTCTCTAGGCCT
+
.412344235240.24033335322423243213243//43222522433210244062313334223312022123/212/632216212363122454122352/0482510253233232354223214443431432735442003
@Chromosome_1336148_1_1_0_0_0_3:0:0_0:0:0_10e87/1
TTAAGAATCTCAGCCATGATTTACGTGCGCTGGATAAACTGATCGTCTAACCGAACGCCGTGAATGGCGAACTTTCAGAAGATGATATTCAGCTATTTCCGCTACTACGTAATCTGACGCTGGTAGCCGGAATCAACTGGCCAAGCCGCG
+
233-320315100433232222222/231222132221252/3221313245236-143442/3221712/302526112732010423453331270230232202/3/223202332422142325153753342151322333/457
@Chromosome_4436146_1_0_1_0_0_6:0:0_0:0:0_10e88/1
GGATCGGTCATGGAACCTGCCCGCATCCCGCACATGGTGAGGTAGTTCATCTTGGCTAACATCCGCGCCAGAATGCCAACAGTAATCAGCGGAACGGCGGTGATCAGGGCACCATAACCAATCCAGCTTAACCCTTCGCCATTTACCAGG
+
00312002212423223241342230232725523222423/02125201235244.252221/123221225410535652/621225254220343223222133124223112213712344323200534444501421255221/
@Chromosome_1625172_1_1_0_0_0_3:0:0_0:0:0_10e89/1
TGCAGACGTCGCACAATCCGGCAGAAGAATTACAAAAATGTGAAAGCAAAATTAAGCAGAAAATGATTAAAGGCATTATTATGCTCAGTTCGCAAGCGGATGGGTCATTTTTTGCCCAACTCGATAAATACGATATTCCGGTGGTGGTAA
+
53222310122331242222222/22201121232231423227242532223526232.1222603153022-36211473512452/02016412422202023424242344222431272304112030211/.500431036244
@Chromosome_404160_1_0_1_0_0_3:0:0_0:0:0_10e8a/1
TGATGCTGGAACGGGTGTCGCGTTTTCCGAATGCGCGCTGCTTGTTTTCCCGCGAGCTGGAGGCCTTCAGTCAGCAAGATGACGCAGTGACCTTGCACCTGAAAACGGCAGAAGGGCAGCGGGAAATAGTCAAAGCCCAGTGGCTGGTAG
+
343324212333-142265421515001263442524015113115221222126026.5222/331412334324115224.003221212314212236160233312045/441/2415231701223223022/420122312133
@Chromosome_759351_1_1_0_0_0_3:0:0_0:0:0_10e8b/1
TCTCAGGAAGAGATTTTATTTCTCTTCACAACGAATTAGTTCATGCTGTATCTTTATTAAACATGCGTAAGACTCATTTTTGTTCGGGAGATGTGCTGTCATTCGAGCATAAGTTGGTTTCTCATCTTTAAAGTATTTTACCATGATTGA
+
243225322311/722221241254253222202044243454104235223242044422200032230155140/0330324252263322255324252621432331216242422224533421130625533622222123244
@Chromosome_2636910_1_0_1_0_0_1:0:0_0:0:0_10e8c/1
ATCGCCTGAAACGGCGCACTCAGTTCCCGCGGCATTTGAAGTAAGAAGGCACACCAGCGATACGCCCAGTCCAGCTGCCATTGCAGGGCGATGGCAGGAAGGTTAATGGTCACCCCAATCGCCACCAGCACAAAACCAGTACGACGCTAG
+
422222.22223/213543162415433132/227242226225134352226252/40242224223343/302123112234321221222023342321504312232021216432522132265130222444212133012/21
@Chromosome_1521056_1_0_1_0_0_1:0:0_0:0:0_10e8d/1
CCTGCCAGTGGCCCCACGGCGATTATCACCACAGTGAAACCGTCATTCACCGTTATGGTACCGGCGCAATGGTGTTGTGCTGGCACTGCGACAACCAGCTGCGCGACCAGACCTCCGAATCACTCGGGCAACTTGCTCACCAAAACCTGT
+
610224543211532532342142302366202351525/241125114245220/1222233222533113137242463262423224138234/33201-2222212362432322122334011.356052214251322014312
@Chromosome_1836271_1_0_1_0_0_2:0:0_0:0:0_10e8e/1
CTGACATCTCCGTAATATCTTCCTCAAGTCTCAAATATTTTCGCCATTGTTGGCGTTGAGATCCCGATACCAGTAAAACGACGCTTTACGTATCCGTTCCAGCGTTCCCTTCCCATCGTTGTCTTTATCGACATAAATCATTCCGTAGCG
+
3/213510232/32323234322262402/21322/42422203033/222724254214333/133220332225322232035.3502/11252222224322325111201243421222210631142324356231312155220
@rand_0_0_0_0_1_1_0:0:0_0:0:0_d5a/1
CCAGTAGACTTACATCAGACGGCGGCAAGCGGAGTGTCCAATTGCTGGTGAGAAATGCAATGCCAATAACCACAATCTAACTACCAGGTACAAAGATAGTGCTATTTATCCCGTATCAGATCAGGGTTTGGGCGCTTGTGCACAGCGTCT
+
223214011302213242104.3452234203521004324.22312/319011225042036112221220233203321221442651113123724323026203413/122224120222304222421212432214221.13/1
@rand_0_0_0_0_1_1_0:0:0_0:0:0_d5b/1
CCAATGGCGTAGAGCTGAACCCCTCTACAGCTGCTAAAAGGAAGCCTCACAGGAACCTAGGTTGTTAAGAAAACTTTTAGTAATCGCGCTTGGATGCCTGCCTGTGACTCTCGGTACGTTTTTATTCATTACTAATATTATGGGACCGCG
+
21222001242313132245252323222232542424-043326300212243225231123232212335311245422001125/24./400422/21425246516/224661105342/00322/32253112324213326341
@Chromosome_286878_1_0_1_0_0_3:0:0_0:0:0_10e91/1
TAAGGCTGGATAGGATCTTTCGTGAAGTCCTGGACGGTGTCGTTATCTTTCTGCGGCACCATATCGAGGTGGGCCTGTAAGACGACCGGTTTACGATTTTCCATACCTGCGGTAGCAGGTTTACGAATCAGGATATTACCTACCTGATCG
+
543542236541323321/246723222112226248435312322322/2232122/23532443202321272232364322222422444112312343346231162254/33125222325302213245224522326522224
@Chromosome_5006679_1_0_1_0_0_4:0:0_0:0:0_10e92/1
CCTGGGCGATGAAATCGTTACCGGTAGGGACGGCTTATGCCGTGTGGACGGGTATTGGCGCAGTCGGCCCGGCCATCACCGGCATTGTGCTGCTAGGTGAGTCCGCTAACCCGATCCGCCTGGCGAGTGTGGCGTTAATCGTATTGGGGA
+
00327214314273022/225022333232242311.3/3238222322422211/102242525001347132432202034305.212220245442242432212252/152223/23524.42212114230/3022223323121
@Chromosome_2922230_1_1_0_0_0_1:0:0_0:0:0_10e93/1
TTCCTCAGGGGAAATCCTAACGTTGAAGTTCTTTTTCGCGAAAAGATGCCCGCGATGCAAATGGCCCTGCTGGAACGACGTGAACTCGATGCCGGGATCTGGCGAATGGCGACAGAACCACCGACAGGTTTTACCAGCTTACGGTTGCAT
+
32332120221254304312213323333/123544233342251224/3262323320335111222552731222121122312121312282346014233/42131454421021552422222244433224/2422222/4333
@Chromosome_3896053_1_1_0_0_0_5:0:0_0:0:0_10e94/1
ATTATCGACCAGACCGAAGCGATGACCACCGTGGACATCAATACCTTAGCGTTTGTCGGTCATCGCAATCTGGACGACACCATTTTCAATACCAATATTGAAGCGACGCAGGCTCTCGCTCGCCAGTTACGGTTGCCTAATCTGAGTGGG
+
2342442.43322352022222241353352441226633365333234132501223222322126/2223345330162425222252231125211222-224/2044211323/02222622402241360023222222/52148
@Chromosome_1663675_1_1_0_0_0_5:0:0_0:0:0_10e95/1
GCAACACTTTGGGATGACGCCAGGCGAGTATCGGCGTAAATTCCGCTAACTAATTCGCATTGCATGTACAGCAACGCCAATTAGTTAAAACAGATATTTGGCTATGCATTTTTCAGGGCAAAAGGCAATTTGACAGGAGTTTTTTAATAT
+
42/32232523/222235214323221432224220430223422262213221224112212202464524542412201234432262322333003144431222061033153242233233345252123453211313315265
@Chromosome_3401028_1_1_0_0_0_3:0:0_0:0:0_10e96/1
GGCGAACGGTATCGTCATAGTTCATATCCGTGAGGATGCACTCGGCACCGAGGTTCAGCATGGCGTCAACGAGTTCCTGAGCAGAACCTTTCGGCATGTAAATCACCGCATTCTGTCCGAGTTGCTGTGCTGCCCACGCCACACCGCGCC
+
25222422422444163.3313241635272225220135534252322353235223424333332213552632462123/43222202212533025734/3342153634125/4055312022123.022123135225321224
@Chromosome_81113_1_0_1_0_0_2:0:0_0:0:0_10e97/1
AAGGTTTTGCCCGGCTGACGTACCGGGCGACCGTAGGTGCGCAGACCATCGAACGCCTGCGGTGAGGTCACTTCATGCACCAGGTGGCGGTCGATATATAACAGTGGGGTTTCGTTTTCGGCTTGGTACACAACGTGAGCGTCGAACAAT
+
22112241042021323443241335342254252213222262743230051304424222335/324414414222-2432315202/21424122/22240262225.31212322313030/2544222224453330625-2152
@Chromosome_2250334_1_0_1_0_0_2:0:0_0:0:0_10e98/1
TTACCGCGCTTTGCATCCTGCGCAGCTTTACGATGTCTGGGGTTGGCCCATTTACTATGACCTGCCATAAAAATATCTCCAGATAGCCCTGCCTGTTCAGGCAGCGTTAATTACAAACTGTTTAATCGCCTGCCGGTTGCTCCAGGACTT
+
3/224447125221141202222233320221523510244413252131422422135422362222/12422241532232320342342042121222221.22422220012331434461542301502322222.222323623
@Chromosome_4230886_1_1_0_0_0_3:0:0_0:0:0_10e99/1
AACTGGTTTCTGTAAGCACTGACCCAGGTGCCGCAACTGGCGTAGGTATCGGTATTTATGATAACACCAATACCCTGGTTGACCTGAATACTGGTAAATCTGATACTGTCCTGAAAGAAGGTCAGACCGTTCTATATTTCACCGCTAACT
+
24104212624123222333532422522/20225210436344411323424222242233.113334404216322122320211342/02362336142265464111223742233/23222463245142232212265731252
@Chromosome_4634378_1_0_1_0_0_7:0:0_0:0:0_10e9a/1
GCGTCTGCACATCCAGCGGCCTATTACCAATTTCGTCGAGGAATAATGTACCCCCATTGGCCTGTTCAAAACGCCCCTGACGAATGGTCTTCGCGCCAGTAACCGCGCCTTTCTCGTGGCCAAACAGTTCTGATTCGATCAAATCTTTAG
+
0222723432052/222322123302223152024243213/15263222322323411.221324211204222545125221401022232222233222543352225/02223/64300633242226325/32415562326321
@Chromosome_1766359_1_1_0_0_0_1:0:0_0:0:0_10e9b/1
ATGCTGATGTCGGCAAGTGAAACGCTTGCTCAGTATTCGCCGCTGGTCCTGAACGGCGAAGGTCTGGTACCACCGGAACTGAAAGATATTCAGAAAGTCTCCCGCGCAATTGCGTTTGCGGTTGGCAAAATGGCGCAGCAGCAAGGCGTG
+
21223303205842021217322/2220324022.63002222/122020/3334311.1212250621232231042533/322102523102/2211430322/0/542522125112202426525623232022322572231224
@Chromosome_928358_1_0_1_0_0_2:0:0_0:0:0_10e9c/1
TCGTAAAACGGTTTATCGCGCAGAACGGTCGTCATGATCTCCTCAACGCTTTTCACTTCACCACACACGGTTAATGCCTGTGTCGGACAGCAGTCGCTTAACGCCGTCAGATGCTCCGGGGTTAACTTTTCCCGATGAATAAGCATACCA
+
343/154233630023342223/22411034527245333034122442236211502/2142221.2222212223332234434221245241411137225262512410238.44230224233013224332/217142123114
@Chromosome_441618_1_0_1_0_0_2:0:0_0:0:0_10e9d/1
CGGATCACGCCGCCATCTTCCAGCAACGATTTCAGCTCGGCTTCATCAAGCAACTGGAAGCCCTGTGCTGTGCTACCGGAGCGAACCCATTCGGTTAGCGTCAGCTCAATCGGGTTTTCCATGCTCAATGGTACAACAGGTAACGACCCC
+
14212424231021553/54116104524732.5/223216220202/2052122400522122412436232221252/251431121442312121.221113222423150223222230032012314542333522453222031
@Chromosome_2301490_1_1_0_0_0_3:0:0_0:0:0_10e9e/1
GGTATGCCTTTCGATGCGTGATCCCTGCACGCTTAATGGCTGTTTCCCATGAGTCACCAACAGAATCGACTTTGTAGACAAAACCTACCTGTTCGTTTTTTCTAACCACTTGAGGGTTAAACACGAAAGTACATTCATGGTTCACTGAAC
+
324232712122224243142412632542124322315605463332531.2212085013310202311123222/2242210245534254154433205144/222244222/242166/131522222202740/2323442332
@Chromosome_2477202_1_0_1_0_0_4:0:0_0:0:0_10e9f/1
CGTCTGTTCCCAAGGGCCAACGAGATGGAAACCTGCAACGGTACGTCTATTTTCCTGCTTAATCTCGTAGTTCATGACGCCTCCATTAACACTGTTCTTATATACAGTATAGTTGCAATATTAAAACCACAAGGAATGAGTGTTGATTAT
+
222/335242032/83640223124223443225113513425324031433/232322442311116/34442224452323523212//311122213-2202217224435646024524116322231532454232211335253
@Chromosome_1824589_1_1_0_0_0_3:1:0_0:0:0_10ea0/1
CCGGTTTCTTATTTCACTATATGAGTTACAACATTCTATGTGCCTTTATCATTAACAGATGCCACATGCAGCGCCTGTTAATGTTGTAAGCTTTTAGGTAATTTGTAAGTAGCGTCTTGAGAATGTGATCGTAATCACGTTTAATAGGGC
+
231/413263213/3/2223210230044223423350273/0/53421432112042/3336122212321224225231343162331424446223022343326262132151425322702054522253021522240442543
@Chromosome_1714412_1_0_1_0_0_1:1:0_0:0:0_10ea1/1
AGAGATTTGTGCAGTGGTGGCTCCGGCGACAATCGCTGCTTGGCAGATTATTGCCGCTGAACTGGCGTAGCCAATTAATACCGCCAGAAACCCCGCCATTAGCGTGGGTGGAGGAATAGAAAACAGACGCATAGTCACCTCGTGCGTTAT
+
220423232343316113132123101255113541232212.132213211632236127342623/222150124212212117532232452013243131120226103122414312520733122223321213311235/124
@Chromosome_2561303_1_0_1_0_0_3:0:0_0:0:0_10ea2/1
CCAAAACCAGGACGCCACCAGACATTTACACTGGGGCTAAACCCGCCGATTGCGCTACAATGCCCGCCCTTAAAGTGGGGGCACTCCCCTAACCGCTTCATCAGGTGAAGCGGATCCGACCCGTCATCAGAACGAGAGAATTATGTTTAA
+
23324346411220122215235233325-21312245222532101124011422112412623332245022353215222/344342554344201220334522322422221413435221025231221172322322231122
@Chromosome_2651430_1_1_0_0_0_3:1:0_0:0:0_10ea3/1
GTTAAACCGTTTATAGATCGCATGAATCGCAACGAGTTGTTTACCGCAATTCATAGCGGGATGGCGTCCATTGCTGGTTCGATGATGATTGGTTATGTCGGAATGGGCGTACCAATTGACTACCTGTTAGCGGCATCGCTGATGGCGATC
+
2741222142242317524402444354532452220032252322332313204211342/52232223823224521041352423143021232523350441402304232222221121551343261212322315321121/4
@Chromosome_2504049_1_0_1_0_0_4:0:0_0:0:0_10ea4/1
TTATTAACTCCATAAGGTCGTTTTTTAGTTGTCTATATGCTTTTCCGTTGAAATGTAACCCATCATATGTAAGATCAGCAGATAAATTCCCAAAGTCAGCATAAAACATATCAGAAAGTGATACCCATCTGACGTGATTAATTTTATCTA
+
3125223620334/32122003232510262313514432444522410/2242122422233113332602422320465232223122222202735152231221541/5214024232422223532211711132142.213/13
@Chromosome_4439252_1_1_0_0_0_1:0:0_0:0:0_10ea5/1
TTGGCTTCGCTTTTTTCAACGCGCGAGCGCACCGAGCTGTCTTTGCGGAACACATCCCATGGCAGTAAAAGCGTGTCCATCACAGCGGTAAACGGCATATCGAGAATCGCCAGCGACTTAGTGCCCCAGTTGGTTTCATCGTCGCCAATC
+
37201151/15224362/22522712255301/22604542122/22222133143243305247403323325252224201235144015/22442262113242221512432211650.4213/122223323121-334022232
@Chromosome_1870261_1_1_0_0_0_3:0:0_0:0:0_10ea6/1
GCAGACTGCGGTGATGATCCTGAAGGCTGAGCAGGGAAGAAGCGACGGCAAACTGAAAGTGCTGGATAACTTATCCGCGCTGGCTGTGGTGAAAGACAGCCGTTCCGCCATGTCAGCCGTATACGCAAGTCTGCGGGGTAAAACCCTCAA
+
2335326123313212512422643524823/32/54322014/23214283122242223522126020222444331223212311232344232.421324142241312114220404252121,440323323030202222342
@Chromosome_918814_1_1_0_0_0_3:0:0_0:0:0_10ea7/1
AAGCGACCACCGAGCCAGACGGCAGCCGTTATCTTGAAGTCCATAACCCGCTGTCTAACACCGAAGCCCAGTTTGAAGGTCAGGAAATTGTGACAATTACCCTGACGAAGAGCGTGCAAACAGTGACCGGTCAGCCAGATGTTGACCAGG
+
42235423043013210/1260702326224224476532222322322251302124263233213224134.02217424241223425312130022332327/230616416/312222411140356540132322,33376343
@Chromosome_429379_1_1_0_0_0_1:0:0_0:0:0_10ea8/1
ATACGGAATGTGCCCGATAATCGGCAGCTCCGGCACATGCGTCGAGAGCGTTACCAGCACCGGCAGGAAGGCGATCAACGTCATGATGGCGTTGATAAAACTGACGCCCATATTCTCCAGCGTTGAAGCAAAACGCATGGTGTCTTCCTG
+
122334212222232352242,112021203232033236263322222023002/124411622602241125-622.123131423332232122063/222222331242031102126,22216232331420/630522425235
@Chromosome_3307646_1_0_1_0_0_2:0:0_0:0:0_10ea9/1
CCGCCGGAACGGAAGCCACAAAGCCCGCTATCAGAATCGACATCCCACGCGCCTGCACCAGATAAACCGTAAACCAGGTAATGAAAAAGTAAGTCAGGGCGTTGATACAGTACTGACCGATATAAACGCCGATCATCATCCGTGACCCGA
+
223/121204244134.42113235161441333325242222224132656142022235421147122233101325230723102241234040222502211201232/2242204055233023423122524622222332/12
@Chromosome_2905045_1_0_1_0_0_4:0:0_0:0:0_10eaa/1
CAATCAGCGACTTGTCCCTTAACACCAGCATCGGCCCCTTACCAATCTGGCGATGGTTAGCCGCGCTATAATCAAAGTTTTTCGCCCAGCAGGCGTTATCAAGCACATTGGCGACATCCGGCGACACCGCGCGGGTGGCAGTTTGCCCGC
+
222222200555213222345343/51234024/53402222534.5312522022310222223152213212332223122222142235233325021425426212144.32434240333240212/2042/412/2221.2342
@Chromosome_3526708_1_1_0_0_0_3:0:0_0:0:0_10eab/1
GTCATTAACATGGGTGATTTTAGTCTTATCTATGTTCAGCCTGAGTTTCAGACTGCCTTCGAGCACACCCCGACACTCCTCCCTGATGGCTTCCGCCGGTGCTTTGGTGCCTTTGACGATGAGGACAAAATCATCGGCATAGTGGCAGTA
+
211533113263205232314244102/63/14520262225412133220111150201612103354223201222052122/754332322172222423441223222422026210435022432361.3200242335622521
@rand_0_0_0_0_1_1_0:0:0_0:0:0_d5c/1
AACTTTGGCACCACATGGGCTGGCCTAACTGCGGAAGTCCTAGTGGGAATAGAAAACTAAGCTACAGAGCAGACTGTGAGTTTACCTTAATGCGCCGTTATGGTGGGCGTAGTGTGAACTTGAAATAACCCCGATGTTGTGAAGCCATAA
+
430/324014545231247/334244121232423122302/135401013032242142451552532116222412134/4310221153322511412423/2222.4122411044253242723231223362.0.143544300
@Chromosome_843816_1_0_1_0_0_1:0:0_0:0:0_10ead/1
GTCTGCTTCGCGGTGAACTGCCTGAGCAGCAGAAATATGAGCAAGCATGTCGCATTCGCGATGACCGGAAATCAAAAGCCAGCAATGGGGCAAGAGAGATGGCTCGCTGGCGATGGGATAAGCCGGTTATTGAAGCAAATGTTGAGTACT
+
2322.2222332220252423221322212443353/26231212.2252124012354522/2231102123221220412262134112422422/2240422326223221312/3122443043452313/133242422400352
@Chromosome_133229_1_1_0_0_0_6:0:0_0:0:0_10eae/1
CTGCAAATGCCAACAGAGCAGAACCCGCCGGGAAAGAGATACCGATCGGGAAACGGGTATGGGAGTCACCTCCGGTCCCGACGCTCTCCGGCAACAGCATACGGTTCAGCCAGGAGTGGATTACGCCGTCACCCGGACGCAGCGACACAC
+
1234306323/245222214333012232422100221113532245221014247032742423/0332240343/212312223130032022552621653424424225422324247211252642022222353412123/472
@Chromosome_2093755_1_0_1_0_0_3:0:0_0:0:0_10eaf/1
TCAACACTGGAAGCCTTCCATAAATTCACATCCAAACAGGCCTCCGCCGTTCACTCTTCAGAAGGTATCCTGTGGCATGAGCTGCCAGCTTCACACAGGGGAAACAATCAGATGAGTTTGCCTTTACCTCAGAACTAACAGGCAGAATTG
+
1/03321/42214122223243352402412224112226221132350512243241021331355272350331527422026223332022045342250622233223.1024151142222222422322242113211214512
@Chromosome_303456_1_1_0_0_0_3:0:0_0:0:0_10eb0/1
TCGTGCTGATTGTTCCACTTCTTTAGCGGAGCGTGTCCAGTATTTAGAGGTGAGCATCAAATCATCAGCCGGATCTTCCAGACGACTACTGATTTGTGCATCTGAATAGCCTTTCTTCACCATTCCCTGAACTGCTTTACTAACCAGACG
+
74220/431/222.3120223062112426321032122361223234421464441152/2234421224342.2021124124122222/34251331635322243221305132304/3242414031325223234433112452
@Chromosome_4727200_1_0_1_0_0_1:0:0_0:0:0_10eb1/1
GCGCGTCAACATCAGCGATGCAGTAAAACGTGCTGACGCCATTATGAGCAAAATTGAAGCTCACCTGGCGCAAACCGCTTAATTTCTTCTCCCGCTCGCAAGGGCGGGTTCGCTTTCCCACAGGAGTTCCTCATGACGAATCGTATCTCT
+
2243315743321322.2/44425323112344242021322022144525402230713213302512134131212244320220333204222322242-332216422763242022254043336/2222221324362323442
@Chromosome_2878057_1_0_1_0_0_2:0:0_0:0:0_10eb2/1
CGACCTTCAATAATATGCAATGCAGCTTCCCGCCCGATAATGTCATGTGGAAGCTGAATTGTGGTCAGCGGCGGTCCAAACAGATGCCCGACGCCAACCAGATTATCAAAGCCCATTACGGCGACATCCTGCGGGATTCGTACCCCCTTC
+
06122213229252432223/2214322221136204421/22512222123413223350.415225202236034234222324532212222/4315233/.312522212241431631332401233312622242522222235
@Chromosome_932154_1_0_1_0_0_2:0:0_0:0:0_10eb3/1
ATTGGCGAAGGGGCAGAAAATTTTGCGTTTGCTCGTGGCATGGAGCGCGTCTCGCCGGAGGTTTTCTCCACGCCTTTGCGTTATGAACAACTACTGGCAGCGCGCAAGGTAGGGGCAACCGTCCTCGACCATAGCGGTGCGCCACTGGAT
+
043331005247224405423422424441332222245155343132322351.543.042323253422332141220617340350171333522220324202021432222602045244352/254.12231413243212245
@Chromosome_84969_1_1_0_0_0_0:0:0_0:0:0_10eb4/1
ACTGCTCGCGGGTTCAAAACCTGAACCAGGCAATTCATTTTGTACTAGTTGCAATGCCTGACGAACTGAGCCAAAAAGTTGAAATGCGCGAGCAGTCGGTTGAATACCACGGCCATAACGAACAAAAAGCTCGTCATTAAACATCACCTT
+
22/2555234320501122224221468230204302422/44/313212332236252522.7222./4331242/40202440320123225153031/4232221116241.51441233305464522025453142162312312
@Chromosome_1514811_1_0_1_0_0_5:0:0_0:0:0_10eb5/1
AATAGCTCACGTTCGTGTTTTCTCCTGTTAATGGCTTCTTCAGTAAATACAGGGTTACTTATAGTGACACCAATTTCAAAACAACCTTCAGACGTATTAACGTTTGGTACTAACGTTTCCATTATCGCGTCCTCAACAATGAATTTTGTG
+
32225232225022452310225203211224024543222222304532041222012253222655330222023212122136223222232242/233242023221240432453214222232211220224530652352332
@Chromosome_4791604_1_0_1_0_0_2:0:0_0:0:0_10eb6/1
CGCCGTAGGGATCTTATGGCGGGCCAGGAAATCTTTGGTAAACCCTTTTGAGCCTTCCAGTTGGGCCGCACCTGCCGTTGGGCCGAAGATTTTCAGCCCGGCGGCGCGGAAGGTATCGACCACGCCTTTCACCAGCGGCGCTTCCGGGCC
+
222423125602352322223223/0212352404424323332244422433522222343/342744352352.4302221125422125220532432242142/31330212222212402455634236143/2/643322-152
@Chromosome_3589165_1_1_0_0_0_3:0:0_0:0:0_10eb7/1
TTCCTCATGGTTTCAACAGCGCCGGCATACTGCTCATGGGGGACTTCCAGTTGCATGGGGCCATGATTTCCCATGTAACGATACTGGCCGTTTTGTCCGTCGAATGCCGCACCGACGCTACGGGCTGCAGTTGAACAATATTTCGTCTGG
+
520403424223200/532344126534611/23350222220/323233233226535221324432121434112332323203/423203432/232054342232222411232232223212322512120222222124624-4
@Chromosome_2667382_1_0_1_0_0_2:0:0_0:0:0_10eb8/1
TTACCCGCTGATTGCTGAAAGCGCACGCTATGCTGACGATTATTCCTGGGTGGAGGTCGCTATTAATCCGTGCGCCCGTTTTCATGATGGTTCTCCCATTACTGCCCGCGATGTAGAGTTTATTTTTCAAAAATTTATGACCGAAGGCGT
+
3256151-4334124222330243/222131435522414/31425202522424222305212312524/142313/3023732435223164322222/3/25620224122412542500320140604343411021445354222
@Chromosome_2627008_1_0_1_0_0_5:0:0_0:0:0_10eb9/1
AGTGGTGAAAAAGCGCTTGCAGCCATCACCGCTAACTACACGCCTTGTGGTCACAGCCGTCAGTTTATGAATGAACTGAACAGCGGTCTGGATCTGAGTATTCATCTGCCGGGCCGCGAGGCGCACGCGCTGCGTGACTATCTGGCGGAT
+
8343012242/236223221234562102/023314221221234300125223810/1433251144222322214342662342540/5335332024212231222232226722022223440/2331022232222221253534
@Chromosome_4075340_1_0_1_0_0_2:1:0_0:0:0_10eba/1
GGTGTTTTCCGGGGCCAGCTTACCGCCGCCACGATGAACGACGATGCGGGGATAAGGCCAGTTACTCATACTCGTTGTCCTGTTTCACCATCAAAAAGATGAAGCTTATTTTCCGCCAGATGCAGCCACAGCGTGCTGCCTGCCGTCGGG
+
223313302122202222332222344322537113133631356312042-63342124263253002124245234233224122/3231324151252420524350432232/212323121.33/22622632232022312432
@Chromosome_2669890_1_1_0_0_0_2:0:0_0:0:0_10ebb/1
ACGCGCCCAACGGGCCTGATTGACGGGGCTGAGTCGCAACATTATCGTCCCTCAAAATCTATACGCGGATCGACCAGCGTATAGCTGATATCACTGACAATATTCAGCAGCAGGCCAATCAGGGTGAAAATATACAAGGTACCAAACATT
+
5272122200032411232332104/222243123102204032312254423272232322625/432262/0223402422442/31422/2151124422261333122521224122211/620225411032/322262432221
@Chromosome_4119992_1_0_1_0_0_4:0:0_0:0:0_10ebc/1
ATCACCGCAGAAAAAATCAGGCTCAGGCGTGTGGTCAGGGAAATTATGAACCTCACTCTTCTCTGATCTCCAGGACATATCCGGCATCGCGAACGATATGGATCAGTATTGGCTCAAAGTCATCATCAATTTTACTTCTCAGACGTCTCA
+
/32321323242432.33/33332/3316.55243250142322212437323243401327432135422222222023326242222312724254053032236233222632554421324245424.155027400232313212
@Chromosome_142816_1_1_0_0_0_2:0:0_0:0:0_10ebd/1
ATTTCCCGGCCCCGTTGGGCCCGAGAAGCGCATAAAAATCACCCGCTTCGACCTGCAAATCTATTCCACGAAGCGCCTGAACGCCGCCTGGATAGGCTTTTTTAAGCTGTTGAAGTTCCAGTGCAATGGTCATAAATTTTTACTTACCTT
+
52/522131035524424:32322323/61124312141226312221542510432052223143235/1231351512/422-41/202242421031322012245422522322220147.2421132422542562072/34433
@Chromosome_3610068_1_0_1_0_0_3:0:0_0:0:0_10ebe/1
CCAGAATTCTCTGTTTTGCCGCAGCCAGTGACTCAGGCGTTTTGTGGTCGGCTTCTTCAATAAAGGCGAATTGGGTTACCTGTTTACCCTCAACTTTTTCCTGCCAGCGGGCAACTTCCAGCTTCGGTTTGTCATCAGGTTTGTTTTCTT
+
422224441422241222222522251452420237223/2232.25734.4604325222442242622222241321211220232232505222323422/2/14022222441223533201/252/4321217231320323034
@Chromosome_3768206_1_1_0_0_0_2:0:0_0:0:0_10ebf/1
CAAACCAGAAAAACCGTCAGTATTATTTCCGGCGGTAATATCGATCTTTCTCGCGTCTCTCAAATCACCGGTTTCGTTGACGCTTAATTAATTCGTTGAGGATAGGATATGAGTACTTCAGATAGCATTGTATCCAGCCAGACAAAACAA
+
3225133232140042-134321522455021136343421128312162230226013514514011253411221252.0442513232626243222231332202234311322626222212/2222351141225316303302
@Chromosome_1579059_1_0_1_0_0_5:0:0_0:0:0_10ec0/1
TAACCGTCGATGCAGTGCTGTCCGGCAACCGTAACTTAGAAGGCCGTGTCCATCCGCTGGTTAAAACCAACTGGCTGGCCTCGCCGCCGCTGGTGGTTGCCTAAGCGCTGGCGGGAAATATGAATATCAAACTGGCTTCTGAGCCTATCG
+
754264472043,3102513033032343323242323025502220325552532321322106122327223220216222242554222022313225022432234351422424223320527333.245433343144283.22
@Chromosome_426345_1_1_0_0_0_2:0:0_0:0:0_10ec1/1
TTCTTGGTGAAGCTGACCTGAGTACCCAGACCAACACGTACCGCAGACCCTTTAGTACCGTTATCGATGGAATCACCGTTCACATCGTTATCGTTGTTAGAGTCGTCGTAGACGTAAGCCAGTTTGAAGTACGGAGTCAGAGCCTGGTCT
+
2032614/352135222542524222524031341512322241433332422443324223325231248/4132223212422233//02144542132205320224/235023232351537344442206323202111232/23
@Chromosome_247070_1_1_0_0_0_2:0:0_0:0:0_10ec2/1
CTGAACTCCAGCACCGGGGACTGGTCCTTCTGGGTTCGGAGAGTAAGGATTTTCGCCTGCTGGCGCATCTGCTGAGAACCCTGCAACATGCCGGTGATCCGCTCCTGGCCTTGCGCCTGCTGGCGCTGTATGTGGAGCATTACTTGGCGG
+
254223322225/32265/354404314/2453/2202224112220301122.3423245322/360151662337224042031101302/110/221122323002352211/422414402/3324323310/21322.2224202
@Chromosome_3403889_1_0_1_0_0_0:0:0_0:0:0_10ec3/1
GCACCTGTCTAACGGCTTAGGTCTGGATTATCTGCGTCTTGCCCGTGCGAATCACCAGCCAGTCTGGGTTGAAACCTGCCCACAATATCTCCTGTTGGACGAACGCAGTTACGATACAGAAGATGGCATGAAGTTCATTCTTAGCCCACC
+
00212322421043322//22332/233432425331222342222223/31622321221322453332102225683162322234403125622220251331822213.5424123562321432212522402562232033304
@Chromosome_294342_1_0_1_0_0_2:1:0_0:0:0_10ec4/1
GAAGAAAGAAAACTCCTTAGTGAGTCGAAATGGCTTAAGGATTGAACCACCAGTAGGCGCATAACACATCCAGCGATCAAAGATGTGTTTATGCACCTCATAGTGAAATTATTAAAGTCGTTTAGTCAACATCGCCATTGCTTGAGCAAT
+
1521343532043/3222244622222306321624033222226/.3312300222224032743/2146220/332203142232261420133242246202233223422/52430033120243237313335311113224216
@Chromosome_3060685_1_1_0_0_0_5:0:0_0:0:0_10ec5/1
CAGCCAAATATCGTCCAGGTGGCAACGAATATTCTGGTGAACATGCATCTGGTGGGCATGGGGCTGGGCGCCACTTTGATACCCGGTTATATGAATAATTTTAATACCGGACAGGTTGTTTTTCGTCCCATTGCCGGAAAAGTGCCTTAC
+
332452524224402233246264342222-2553055123322/1142225323022732/234325223/544336046324532233/4226222141/21213132211322102363222415223-221232223442422214
@rand_0_0_0_0_1_1_0:0:0_0:0:0_d5d/1
TTTTCTCAAAGCTTCGGGAACAGGTCCCAGGGATCTCTGCAGCCCAATACGTCTAAAGTACCCCGCCGATGCTCCCTTTGGGCATGACGGACCAAGCGTTGTGCGTTGGATTTAAGGTGGGCCGATCGCGGTAGCAGAAGTGGACGTCAA
+
41242035222323011223/12234057000310200212472201542512213406321252151/30123342122220114312240220242205113002234222122144142214223124122224432225642/422
@Chromosome_22549_1_1_0_0_0_1:0:0_0:0:0_10ec7/1
AGACCACACTACCGGTTGCCAGATAGTCAAAAGATGCTGGCTTTTGCAGACATGCCGTTACACTTTCTGAACTCTTCGTGGCTTAAGAATCGTAGAACCATCGGCTGATACATTCTGAACAAGAATATCTACTCAATCTCCAGACTCCCC
+
213224.223221122321222323/42321/2314133201/21366453234233332532312232134457243421/2221324332550235413444/3223211223.5523430332112556022214021241011243
@Chromosome_518542_1_1_0_0_0_5:0:0_0:0:0_10ec8/1
TTAACTTAAACGGGAGCCGTTAAGACATGCCTAATTTCTTTATCGATCGCCCGATTTTTGCGTGGGTGATCGCCATTATCATCGTGTTGGCAGGGGGGCTAGCGATCCGCAAACTGCGGGTGGCGCAATATCCTACGATTGCACCGCCGG
+
5232322520423516433322102221401221253312417251623250234030442221324344122221231035022240213512402415412224/24145633221421.2413322221201114421321213425
@Chromosome_167831_1_0_1_0_0_3:0:0_0:0:0_10ec9/1
TATATCTGTTGTGACCGCCGAAGAGATGGCGCTGCATCAGCGGAAGTCGGTAAAAGAAGCGCTTAGCTACACGCCGGGTGTCTCTGTTGGTACGCGGGGCGCATCCAACACCTATGACCACCTGATCATTCGCGGCTTTGCGGCAGAAGG
+
7/472602223/223122242445358.233443353141223423262222335212422532136221152201413223321207532152512236132232320213032541255012035.5220222312282203262/23
@Chromosome_3836141_1_1_0_0_0_5:0:0_0:0:0_10eca/1
TTTTCCGCATTGCCTTTGGTTTCAAGCGTCATGGTGAAACGAAAATCGGGGCCGAGTTGAATCAACGCCGCCAGCGAAGTAATCACTTTCTGCGTACTGGCGGGCAGCGCCATCTGCGGACTGTGGTAATCAATAGCGGGGCCCGACGCG
+
324224222111300342/42402222226622421502322.3232233241320/335212544322421341/4.50425232216245222044314212233223221422/3124241225224502224246112202102/5
@Chromosome_2910948_1_1_0_0_0_3:0:0_0:0:0_10ecb/1
ATCATCGGCTTACCTGCTAATAACAGCCATGCCGGAAGAATGACGATACAGAGCAGCGGCAGCAATGTGGTATTGGGTACAACGACTGCCGCCATAAAAAGACTTAACCAGCCATCGCGTGTTACCACCACCACGATGCCGAGAATAGCG
+
42334364422223215122251432/426431224203403/45622322222225312.330323/21/3/3214312222243224022231122502220111234513243320112/332123452302262625322343322
@Chromosome_4904116_1_0_1_0_0_6:0:0_0:0:0_10ecc/1
AGCTCAGAAGCGAGAACCAGCTACGCTTGGGTGGAGCGATGGTGACAGTTTGCATGTTTGGCTTCGGTCTGTGGGCCGGATAAGGTGCTTGCACCGCATCCGGCATCAACGCCTGCACATTGTCGGGTGCGACGCCGGGGCGTCTTATCC
+
225523224222252214/13220332134641021304:/2422243322224222432230442421021231-2222304422263232152214351264411432474303/330222322454322/3204/322364340541
@Chromosome_1317182_1_0_1_0_0_2:0:0_0:0:0_10ecd/1
TTGTTCCTCAGTACGGCGGCGGCGGTAACCACGGTGGTGGCGGTAATAATAGCGGCCGAAATTCAGAGCTGAACATTTACCAGTACGGTGGCGGTAACCCTGCACTTGCTCTGCAAACTGATGCCCGTAACTCTGACTTGACTATTACCC
+
2464222422252141333322244220423404222322025102236642422342423242/305204143.61236,2235006514212422312304146/423621204.332563532013310421622223063300222
@rand_0_0_0_0_1_1_0:0:0_0:0:0_d5e/1
CGCGCATGAAAACCTGTGCATTAACCTGCAGATGCTCAATGAACATCTCACTTTTGTTGCAACATTAAGTCTTGGGTGCACAACGCCCTAGTTAGTACAGCGGGGGGCGATGTTGGCCTCATTTGCGGAGCACCTTGTTATTCGATCACT
+
24243322442/232410.22423212233-9242453322242.5370342302421223541422232531433212252243252102242332732230232221220424124323/33131224330222312521112/3133
@Chromosome_1874548_1_1_0_0_0_1:0:0_0:0:0_10ecf/1
GGGCGAAACAGTTCGTCGTGGTCTGCCGTCACCGGATGAGCAGAACGCCACAGCACCAGTGCGTGAAGGACTTCCTGCACCTGAAAGTCAGCGTGGGGTTGATATGCCACAGCCTGAATCACTCCCTCGTATGGTTCGTGACCCCCTTCC
+
54401214/3122824104026232331116212224254240112232124410750213234323322342223042322128/15221452222222332424532244523222214323400222243131222225324/1403
@Chromosome_2623086_1_1_0_0_0_1:0:0_0:0:0_10ed0/1
ATGTCGGCAGAAGGCTTAATGGGGCCGTTTGCTCTTAACGATCCGGCCGCAGGTACGACCGGTCCGTGGTACACCAACGGAACTTTTGGCTTAACGGCGGGCTGGCATCTCGATATCTGGGGAAAGAATCGGGCGGAGGTTACTGCCCGC
+
2223231332522/43035311231527/643121140422250223102424222/2221321390223220233227153262342221412212//41121/32-415326243322152312225252302262242652132513
@Chromosome_1686641_1_1_0_0_0_0:0:0_0:0:0_10ed1/1
CCCTTTTCTCTCCGGTAACCGCCATAGCAGAAAACGGTTTATCAGCGTTGCTAAAATTAACAACGCGAAAAGTGTTGCCAGAGATTTTTCCAGCATTATCTTTCAGCACTCATAAAAAGCACACTCCGACAACGATTAATCGCAGTCCAG
+
2226/33135/1411522121243272211263414252214/23412334311225213135122221333222221161214253524243.953243212224502223.332332221323022533520230311025/332220
@Chromosome_4217423_1_1_0_0_0_4:0:0_0:0:0_10ed2/1
CTCTCCGCGACGCCGCGCCTGAACCCGGACGCTCGCCGCGGGCGCATCAAGCTCACCGGTCAACTGCCAAGCCCGCTCAATCCACCGCCGGGTTGCGCCTTAAACGCCCGCTGTCGTCGACGCTTCGGCCCCTGCACCCAGTTGCAGCCA
+
61341223260232322314230.3252424632222315123433302332242/2/0220350524451302//163342213332426412030/2343322142112111205231122.32530130237/32432423423023
@Chromosome_3172455_1_0_1_0_0_3:0:0_0:0:0_10ed3/1
ATGAAGTGGCCCCGTTCGGCGGCATCAAAGCCTCGGGTCTGGGTCGTGAAGGCTCGAAGTATGGCATCGAAGATTACTTTTAAATCAAATATATGTGCATCGGTCTTTAACTGGAGAACGCGAATGAGCAGCAATAAAGAGTTAATGCAG
+
21412302.0222215642142522413322442220022022/22220322522324252221/20223322124122/32421221217.1522223452222431162432242142213211122224423223535233232323
@Chromosome_5144744_1_1_0_0_0_5:0:0_0:0:0_10ed4/1
ACGCGAACCACTCAGAAATATGACACGTATGCAACTTATCAGGACTCCGGGATCCTGGAAGCGTAGTGCCAGAGAATATCGTAATGTTACCACCGTTTATCTCATTGCATTGAAATCACTTGCCTGACGCTGTTTCGAGTTACATGATGA
+
2222134220523232313.64342/2242047112533114222322233235224433152275022523323215542231202524150225714221521432402324333162141511331213232346232224335122
@Chromosome_1682087_1_0_1_0_0_5:0:0_0:0:0_10ed5/1
CGTGGAAGAAGATGGGCATATTGGCCATAGCGCTATCCTTCATGGTTGCATTATCCGCCGCAATGGATTAGTGGGAATGAACGCGATAGTGATGGACGGCGCGGCGATCGGCGAGAACAGCATTGTTGGCGCATCCGCATTTGTGAAAGC
+
/25523123022532333322236023725221222/0243305263033242022212236.2224223221/2231242624321232461202421134513222210323240424302443230425342222/36/23225425
@Chromosome_3611640_1_1_0_0_0_1:0:1_0:0:0_10ed6/1
GATGGTGTTGTTGGTGTCAACGATTACACCAATTCCGGCCGTGGTGTAACCGGAGAAAACGGGGAATTTTCCTTTAGTTGGGGGGAAACCATCTCCTTTGGCATCGACACTTTTGAGCTTGGTTCTGTGCGTGGTAACAACTGTCGACTA
+
2424.2331132364202452822/3234223244/,4342222062-02620214223233635235234221243/322424422222324231221143060/5222032043042/22322213334121236322142.144111
@Chromosome_844964_1_0_1_0_0_2:0:0_0:0:0_10ed7/1
TTGATCAAGAGCGATGTTGATTTGTTCAATCATTTGGTTAGGAAAGCGGATGTTGCGGATTGTTGTTCTGCGGGTTCTGTTCTTCGTTGACATGAGGTTGTCCCGTATTTAGCGTCGCTGATTTGTATTGTCTGAAGTTGTTTTTACGTT
+
0.42422233480321512326223252023/11052342/132212242516421123055051253421/21242030122042234201024311213522022022//4321142247021230212352333122123362621/
@Chromosome_1025027_1_0_1_0_0_1:0:0_0:0:0_10ed8/1
CGATGACCATTGCCACGGCGGCGTTATTTGCAAAAGGCACCACCACGCTGCGCAATATCTATAACTGGCGTGTTAAAGAAACCGATCGCCTGTTTGCGATGGCAACAGAACTGCGTTAAGTCGGTGCGGAAGTAGAAGAGGGGCACGATT
+
3423333422322021242122/2132/564232/2132/2223342723212731204/211265732251222420335314521202541322215.536202231/22262310206342043-2424214033341241522242
@Chromosome_2551144_1_1_0_0_0_3:0:0_0:0:0_10ed9/1
GCGCGGATATTGGTGGTGCGATCGGAAAGCACTGTCACCTTCACCGATTTCGGCAGACTCTCCGTGAGCTGTGGCAGCATGTGCCGAATGCTGTCGGCGGTGGAGATAATGTTAGCACCGGGCTGGCGCTGAACCTTCATCACAATGGCC
+
2/0222112434132243333110223211145654262/25322222243263202/212410014/554232222223230235423233322236740522262135234232313234615322332/2224264252271//422
@Chromosome_2045334_1_1_0_0_0_3:0:0_0:0:0_10eda/1
ACTTAATAATTTAATGCCGCGCTGCTGGCATTCACGCGCCACTTTTTTGGGGATTGTGGTACCGCCGCAAAGAAAGAAGCGCAGCGCTGAAAGGTCTGCGGGGTGTTTCTCTAGTCAATTCAAAAGATCATAGACAAACGGCGTCGCGCC
+
2330321112132454204020222358321221222354215314042220325242522/222522032234231321/22121424612/26251232422-2313224342212022632/2014525620222353243225421
@Chromosome_1926759_1_0_1_0_0_5:0:0_0:0:0_10edb/1
CACCCTTTCTACCGTGCACTGGGTGAACTGGCTCGCTTAACGCTGGCGCAATGCCAATCACAACTGTTAATTCCTGGCGCGGTTAAACCGCTGTTTCGATAGTATCACCGTAATATTGCCGGATGGTAACGATTACGCGCAATCCGACAA
+
2152113/102330132322225221023175243252/2242/2023212043332151443222125054524234082320235/24033222335322120630332131203442253202624/222/3004341352225254
@Chromosome_3573262_1_0_1_0_0_3:0:0_0:0:0_10edc/1
TACCGGTTCCCAGATCATACAAATGGATTGGCAAATCGTGCACCGCACCACCGGGCTGAGGCCCACGGATCTGAACACACCAGCCGTTGGTGACAAAACTGCGGACCATGTTGGCTGCAAAGGCAAAAGACGCGTTCGTCCAGAGATATT
+
22224313222442222052135312101.22324/221234322065243122252/332214232/24402333321264214223243200064103202322423424203024303323235.32352124302/2.20631.23
@Chromosome_1800900_1_0_1_0_0_5:0:0_0:0:0_10edd/1
CCCTTTGCTGCATTCCCTTAACGTAATCTGAAAAGGGACGACTGGACTTGTGCTACCGGTCGTTGGAAATTGTCTGGCACTGTTTTTTTGCAGATCTACGGTAAAATTAAGCGAATCCGATGAGACTGTACAGCCAATATCGAGGACGCG
+
0622322353.350212222223354322112223462221241341222230240002214333522132224221212127422242/4/4022233243251384222350342431104223225064322223202432345221
@Chromosome_1397078_1_0_1_0_0_5:0:0_0:0:0_10ede/1
GGGCAGAAAAACAAAAAACACAAGCCAACCGACAATAGTGACAATCACTACATTCTGGAACTTACTTGTGTTCTTCATCAGCCAGTAGGACCTCCCAGCTTTCTACCCAACTAATGGCCATTTTTTGGTCGAGAGAGTGGTGAAAGTCAG
+
/322556224.73322-115/02062333/317350234652222224222242140222422414202222212465212/2245522332202/2445131460421321405322755432223212222223362/3222424021
@Chromosome_4002347_1_0_1_0_0_4:0:0_0:0:0_10edf/1
AAGCGCCACCAGCGTAGTATCGCGACCATGCGCCTTTTGTAACAACGCCGTAAAGACCGTATCGAGTACAGCCAGGCTTTTATACTGCTCGCCGTCAGGGGGGATAACGGTATCGACGTTAACACCCGCCTGTTCAAGTACGCCGCGGAC
+
3222331356322133224332521012220241.2225614422423341246031210224344220442543222332/1221142224226212422452337315021322242232404252/25144332364121.3//423
@Chromosome_4999949_1_1_0_0_0_4:0:0_0:0:0_10ee0/1
ATCGGATATCAACCCTTGAGTGGACTCAAACAAGAACTGGGGCTGGCCCAGGGCATTGGCCTGCTATCGACGTCATTATTAGGCACTGGCGTGTTTGCCGTTCCCGCGTTGGCGGCGCTGGTAGCGGGCAATAACAGCCTGTGGGCGTGG
+
23451243214433322323102213404/2122523224425620223401422224141012722334460252122322134622331232432223422012342222223554111202524212221-22/4632201418222
@Chromosome_646646_1_1_0_0_0_1:0:0_0:0:0_10ee1/1
GCGAAACGCCGGGTGCGTTTTCAACAGGCTGAGGTTAAGCAGCCAGGCTTGTTTATTCATTACAATGCCTTGCCATCAAATATTTTAAATACCTATTCTTAGGCTGCACATGCTAACATATCCAAATAAGATCGATAACGATAATTAATT
+
024332423122413237333445125123/235213223344232/51250253445742552222221222421263.3234325352443242.2420044323272222206227134375.242153233303242415421322
@Chromosome_1034940_1_1_0_0_0_2:0:0_0:0:0_10ee2/1
AATCGGCTGACCGTACCGGCCCCTTATCATGAATATGCTGAATTAACTGTGCAATTTCCGCATCATGTTCCTGCATCCAGGCGTCTTTGTATTTCCAGCCCATTTTTTCAGGTGCCAGCATGCGGTGGCGAATAAGACGAAAGTCGCTAC
+
/3224123403323432322222352632122120005432052152.23/123012522442321435212322356402322322424442343205/24344243223222214243322116554141543431223.3463225.
@Chromosome_2736047_1_1_0_0_0_2:0:0_0:0:0_10ee3/1
AAGCGGTGTCAAGCTAGGGAAGGTGCGAACAAGTTCCTGATATGAGATCATCATATTCATCCGGAGTGCATCCCAGAGGGACATCATGAGCCATCTACTCACCTTCGCCGATAGTGAATTCAGCACTAAGCGCCGTCAGACCCGAAAAGA
+
335222322254323313232342-321-4424122221/3116224222038/2244324252102434/32332120322222231322333221252821526250453342012111254612234250512021242224/2241
@Chromosome_4046867_1_0_1_0_0_3:0:0_0:0:0_10ee4/1
CGATAACGAACATTTATGAGCTTTAACGAAAGTGAATGAGGGCAGCATGGAAACCAAAGATCTGATTTTGATAGGTGGCGGCATCAATGGTGCTGGTATCGTGGCAGACGCCGCTGGACGCGGTTCATCCGTGCTGATGCTGGAGGCGCA
+
13362520242323352/225322/131212052.3533224/2336332262641402124641552212222305320343062520023322-3612242223223321202.2234540312252/2232/612213252322322
@Chromosome_4239064_1_0_1_0_0_4:0:0_0:0:0_10ee5/1
TGTCGTGGATAATTTGATTGATGCGTTACAAGGAAAGGTTGAGAAGAACTGTGTGAATGCGCACGTCGCGGACTAAGCCGCGACTGCGTGAAGTAAAGCCAGATAATCGCTCGGGCTTTTAATCTTTATTGGGTTGCAGTAACTGCTGTA
+
0334412423422534/72/1533253533433314233/222523824230421222102532222622223/12/12032232262046340301222/3224335-123142011323222564433423223514513442054.5
@Chromosome_2302722_1_1_0_0_0_2:0:0_0:0:0_10ee6/1
CATAAACAGCATCAGCACAATCGCGATGGGAATATATTCCACCGCGTTACCATGAATGCGAATAGGGCTTTGCAGTTCGCTAAAACCACCGTCACCATAGGCAACGCGGTACTGCAAACGCAGGCGAACGACATCAAAAGAGAACTTCAT
+
01523/43621352512162352243022361214236212432251620250302422213204531232431/2322630-3342432374242526220/134634.5362232322324125314142541242222230424532
@Chromosome_3933755_1_0_1_0_0_2:1:0_0:0:0_10ee7/1
GATTTTATGGTCGTCGTCGCCTATGGCTTAATTCTGCCTAAAGCAGTGCTGGAGATGCAGCGTCTTGGCTGTATCAACGTTCATGGTTCACTGCTGCCTCGCTGGCGCGGTGCTGCACCAATCCAACGCTCACTATGGGCGGGTGATGCA
+
/322522234523543302/11150/213/123342305463051252320222265202243022266324223325323222424232224234332623213225223422331364213232541326235222510333220262
@Chromosome_4205027_1_0_1_0_0_9:0:0_0:0:0_10ee8/1
AAGGCCGCGTTAGCAGAGGCGCGTAGGTCCGGCATCGGGATGAAGTGGTAATACTACGAGAAGTAGATGGTGGAGTCATCACCACTCACCACATGATTCTGCAACGGCTGGAAGGTAATACAGTTATCCACCGTACCGCCCGGCATCGGG
+
45/6445/2563012132/244203341221222202133232583363066540121/32023263422332211004222014524236152242117413221/1435451134254033201312453222524216213132132
@Chromosome_2209966_1_0_1_0_0_3:0:0_0:0:0_10ee9/1
CACACTTATGCACCGGAATACGCGGCGATATATCATTGTGCTTAACCTTGCCAGTTCAGGCAGATACTTAAACTGGCGTATTTTCTAACATAGTTCAATAATTTCAGTTGTTCCAGGCCAGTGGGAGAAGTTATTACATAGTGCGTGCAA
+
32222544/0221182202440065320113151027224222/2465423414202242223353/22/2231232212521212365226247/430403220222326222442280212424222/.1./3/22223//4526/32
@Chromosome_1889321_1_0_1_0_0_1:0:0_0:0:0_10eea/1
ACCATGCCCGCAGTTCATCCTGCACCTGACGGCTCCCTGCTTTCGGAGCAACGGCATAAAGCACACTCACCTCTCCGGGCGAACAGGCAAAATGCATTACCCGCCCCGGGAGGATTTCCACATCATGACCGGCAAAAAGCTCACGCCCGT
+
24523261243142/2/243222022323203322052560.2151252/712360236302/564021231025384121423444416222126:2242543211523420628257214521223012021282368052/222344
@Chromosome_630790_1_1_0_0_0_7:0:0_0:0:0_10eeb/1
TGGCTTTTAAGCGGCTCAAAAGTTTGCTGAACCTGCATGCTTTGCGTGCAAAGGTACCTGAACTCGCGAAAGCGTGGATATTAGCTAATCTACTCGCCGCATTTTTAATTGAGGACATAAGCCAGCCATCCCTGGATTTCCCCCCCAGAA
+
22022550041022322-2132022532233422323412222022242232214043/322323224023022312423323122547/3202212331341114424103422632.44/225652/314264222.42312312225
@Chromosome_2435447_1_0_1_0_0_4:0:0_0:0:0_10eec/1
GTCAAAGGCGGGGGAGATGAAACGTTCGTACAGGGACGTTATGAAGGCTTTGGTCCTAATGGCACAATGATTATTGCTGAGACATTGACTTCAAATGTTAACCATACGATTGCTAACGTTCGCACAATTTTCAATAAAAAAGGCGGCAAT
+
212333022.2333322203222323023422232326541001612232332232222232234321335203215323232323123622241302422/23/21322233222212222522/312042222223323221232211
@Chromosome_1953399_1_1_0_0_0_2:0:0_0:0:0_10eed/1
GGGGAAACGTATTTGGCAGTGGTGGTTATTTGCGCCATGCAATGAATGTTGCCGTGGTGGATACCGACATTGGCTATCCCTTTTCATTAAGTCTTGATCGTAACCGTGAAGGAATGCAGTCCTGGCAATTGGGCGTCAACTATCGTTTAA
+
34145000432303242542744121523122221543361320203221224252043121045123252223243214402.11231225625224325332423/212242/1/223115342243415152212213224443223
@Chromosome_1186492_1_0_1_0_0_0:0:0_0:0:0_10eee/1
GCGCGCGCAGCTGGCAACCGATCCTGAATTGCTGGCTGTGAATGCCATGGCGGCAAAACTGGGTGACGCACAACTGTTTAATCTGGTGACACGAGGCACAGCGAAGACCGTTAAAAGCGGCATTGTCAGAAATGCCACTGCACAGGGGGC
+
551221145101262/62113421421342024412112224-2242214312222502224212422214502132326132142/11514122344340122.12282022223222413241222224324/422140221122235
@Chromosome_373546_1_1_0_0_0_5:0:1_0:0:0_10eef/1
ATACAGGCTCACCACGGCTATTTTCTCCAAGCTTATACTCACCAATCATCGGAAATGCGTTGTCTTCAATACATCCCGCCAGCGAACCACGGGAAGCTGTTTAAACACCAGTCGCAATCAACGTTGCGAGGTTCGGATCGGCCAACCCTG
+
1352404423020512712321042352312224411207/121344026313413/65354314222221124152213320031423612223250302.332434316322133223014.22621142222122242131222143
@Chromosome_4250644_1_0_1_0_0_3:0:0_0:0:0_10ef0/1
GGCACACGCCAAAGAAGTCAAAATAGGTATGGCGATTGATGATCTCCGTCTTGAACGCTGGCAAAAAGATCGAGATATTTTTGTGAAAAAGGCAGAATTTCTCGGCGCGAAAGTATTTGTACAGTCTGCACATGGCAATGAAGAAAAACA
+
3203331/20225531422365405212253220342512102252501332312212332411434446204121255350.2331122323163122221262233/3522.42213534452234322322211222222223360/
@Chromosome_67362_1_0_1_0_0_2:0:0_0:0:0_10ef1/1
GCGAACTCGCACATATCGTTGAGGTTCAGCGCATGGCTGAAGACGGTATGGTGCGCGCCACCAGCAAGGATCCACGCTTCGGAAGCAGTTGGCAGATCCGGTTGCGCTTTCCACAGCGCATTCGCCACCGGCAGTTACGGCAGGGAGTGC
+
23320.12603304//42323332232422453134234-27343212/3512142222436233422433533/21135324312252322/8162312543522044422531222210253413221122132223.4432321212
@Chromosome_5189248_1_1_0_0_0_4:0:0_0:0:0_10ef2/1
GCATCGGATGAAGAACCAGCAGATGTTCACTGGTGCATAAATTCACAATCAGATCATGATCCAGGGGCGGCGTGGCCCGTTTGTCAGGGCCATAAATCAGCCGGTGCAGGCTTTGGGGTACGATGGCAATCTCCGGTTTTTCACCATTGT
+
43212660852.6241412212420/5441342453327/10252244220212332-400542123243132/23.5/52310312336224212280322443220423232224222422132113242311232342323-23110
@Chromosome_1426863_1_1_0_0_0_2:0:0_0:0:0_10ef3/1
CGTTTTTTAAAGATTGAGAGTTAACTGTTGATAATAAGGTATCGGGTAACTCTCATTATAACAGAGCGCTTTCAAAAACAGGGCTACGAAATGGCGAGCATCCAGACGTATATTAAGAAAGCCCCCATCAACATCTATTAAATTTATCAC
+
232322253202334321343312322225111521424213202526212302/442320333,45.4.363542331424/2214422025040/32032310/1533555361112516233300422031232302221222/133
@Chromosome_493309_1_0_1_0_0_2:0:0_0:0:0_10ef4/1
CGCGCAGAAAGAAGCTTCAACGGATGAGCCGGGTGTAAACGATCTTATCTCCGTCGGGACCGTGGCCTCTATATTGCAGATGCTGAAACTGCCTGACGGCACCGTCAAAGTGCTGGTCGAGGGGTTACAGCGCGCGCGTATTTCTGCGCT
+
63152313402332111353011/22246414424253214331121542222121//432625222222440420213253501003424352500263252652353224222326-323003351231256/101252212112567
@rand_0_0_0_0_1_1_0:0:0_0:0:0_d5f/1
CAGTGATGCTAACCGGAATGAACGTTGTTTTTGTTATTAGCTCACCTGCTTCGAGAAGCCTCAGTCACCAACGACACGCGGTCCGGCAGACCGGCCTTGGTGCATTCCCTGTACTTACCATTCCTGGTGACTAACAGATGCGGACTACCA
+
3210324212522153/2212215118422322322131/2322432213615.421433033232121100202333600214330453220326264326/826/1015433133133254443202221421345112333262222
@Chromosome_1899900_1_0_1_0_0_0:0:0_0:0:0_10ef6/1
CGGTAAAACGTTGAGGTGAAGCATTTCGAAGGCCCGATGTTGTACGGACAGAATGACGCGATGCCCGCTTTCTGCGGTTCGGTCAGTGGCACTCTGATGTTTTTCTCCACCCATGCCAGCGCCTTATCACGCTCAATGGCGTTAACCCGG
+
3012232043130323221351/222342483142431222212202442232222232323023126352246334412641324053/4422622245022513440223231122222/20-3521526241214.224/2127/31
@Chromosome_795547_1_1_0_0_0_4:0:0_0:0:0_10ef7/1
CTAACCGCTCTTTCTCAAGTTGCTTCAGGCGTTCCTGTTCAGCCGCTTGTTTCTCACGCAATTCTTCAGCAACCTGCTGTTCCTTCATCTTGCGCTGTTCATCAGAACGCTTCGCGCTTGATTCCTGGCTTTGCATCCGTTTGTACTGTT
+
32255322534.127/232223/230214152230332.261272470221252300424422233142/5214212241413202222256-227132432532632111542532213222332235214625522234242221212
@Chromosome_634590_1_1_0_0_0_6:0:0_0:0:0_10ef8/1
ATCACGGGCCGGGACGTACGTGGGACATGAGCGTAAACACTCACTTCTGATGCGAACGTCAGATTGTTGACAAAGTGCGCGTCGTTCATGCCGGATGGGGCGTGAACGCCTTATCCGGCCTACAATAATCTTGCCAATTCAATATATTGC
+
273337142321428432410123342523041262027012212452202021024125222212331313322534140.22340212233446442234202143542.124322221.5/22322212303123141232221035
@Chromosome_3387880_1_0_1_0_0_3:0:0_0:0:0_10ef9/1
CTGCAGAGAATAGGTTAAATAATCTTGCTAATTCCGTAGTATCGACACCAGTAGCAGGATCAAAAGTACTACTTAACGTTGCACCACGTTGGTTATAGATAAAACTACCTATAGCAAGGAAAATCCAAAACGGGGATGATAATAAGCAAG
+
2223432436224212015364223121324222122012263202423134420256144/0445342623252122223422214250143232144223202252322723472434024332210322212722024221255341
@Chromosome_3213729_1_0_1_0_0_3:0:0_0:0:0_10efa/1
CAGCCATGTTATCAGTCAGGGGCAACGTGTCGATGACCTTACCCGCCAGACGGAGGGTGAATTTGCTGAGCAGTTTAATCTGCACCTGTTTCCACAAACCTGGGTGACGGATATCGATGCCGAAGCCCGTGTGGTGAAAAGCCAGAATAA
+
15321113312412223033314515/223122432183421221.//4042123232/2/12023523212032422232243422402112/2112223101422112830222220233322122032422222401114/021212
@Chromosome_1157261_1_1_0_0_0_3:0:0_0:0:0_10efb/1
CCCGCAAAAGCAAGCCTGGTAAATAAATATGGCGCGTTGTACTGGATTCGAACCAGTGACCGATTGCTCAGAATGCAATTGCTCTGTCCGGCTGAGCTAACAACGCATAATGCAGATAATGGACCGCCATCTAGGACTCGAACCCCGCGC
+
3024222136421210/22264332232231//52331020/3302254015225311144233522222412332224301122422201241/3202260142264322/414201222352042/1621433302141431102222
@Chromosome_5002979_1_1_0_0_0_4:0:0_0:0:0_10efc/1
AACGCCCAACCGCTAACCCAGGATCAATGCTTACGCGCGCTGCACCACTTACGTGTTCAATCCACCAGCAAAACTGCACCACAGGCGAAATAATCTCATCTTTGCTAATGTGATGCTGGAGCCATCAAGCCTGAAATGACTGATAACGTG
+
22463343333520240321322213.63511241323513243354202613536432123/5431212004426//2421023125323/34204141235253722552462222123/4201011242622122233123424324
@rand_0_0_0_0_1_1_0:0:0_0:0:0_d60/1
ACGCCGGGTCTATTAATGCCTGAGTTAGCATATCGCGCTTTCTCACGGGACGGAAGTTCGACTCCGTCGTAGGAAAATCATCGCAGCGGTGAAAAGGCCCACATAAACTTGTGACCGCCAGCCCTACAATACTTCGTTAAGAAAAGCCAA
+
252-2441223444321543430234365202125144422202252334432432434/760042211325224423.521122222324230202464122420221/2220523312542260331140322232222334356252
@Chromosome_858671_1_1_0_0_0_2:0:0_0:0:0_10efe/1
GCTCACCTTTTTCGTTCTGCTCATTACAGAAAAATTAACGTTCTCCACCGACCTCTGTCAGGTCGATTTCCCTGAGCACCACGCTGGCCGACTGCTCCGCACGGGTGCATTCATTCAGTGTTTCCTGCCGGATATCCTGCATCAGTTCAC
+
7122221234322720242221332222220434.203022433222522423211105220233423/22212222332132430404361372411.1123422/2403224343243320422222252232321041222323342
@Chromosome_814025_1_1_0_0_0_3:0:0_0:0:0_10eff/1
CGATCGCTTTTTTATCAACCGCATAAACCATCCATTACTGATCGGCAGAAATAAACAGATCCGCAGGCGCACCCGCTTCAATCTGACGGGCGAGAGTAGATGACGAAGCGAAAGAAGAAACAACATCCACGCCTTTCTCTTTTTTATACT
+
41122435714322150532/262323300115220523/31/232214435122-221125232241222331354110702133251060523515555431122253323/351041333320663123222466430763201214
@Chromosome_4128465_1_1_0_0_0_4:0:0_0:0:0_10f00/1
CCCTGAATATGTTTACCCTTGTTGCAATGGGGACCGGCGTAGCCTGGGTTTACAGCGTCATTGCAACCGTCTCCCCCACCTGGTTTCCTGCATCGTTCAGAAACATAGATGGCCTGGTGGCCGTTTATTTTGAACCCGCAGCAGTTATTA
+
21222534032343/404321.31231413333122451303232204434153324105304233320125012531222041312332222224222121232202321223225124622222222221416241222422112235
@Chromosome_3665002_1_0_1_0_0_1:0:0_0:0:0_10f01/1
TGTTCGATGCTGTCACCATGTCATAGTTGTTCTGGTGGTTAGCGATATAGATAGCATTGCCGTAGCTTTCAGCATCTGCACGTTTGCGGCACTCAACTTTCAGGCCGAACAGCGGCGCAAGACGGCCAAACATATGCCCAAAGGTGGCCA
+
2221222423004224343031312122322212430632450244132331-023242622232214/0333023142263412132240422632/422244240422.114527132250213220062542220311363512522
@Chromosome_4643938_1_1_0_0_0_3:1:0_0:0:0_10f02/1
GGAGGGGCCGGGCGCGTCTCCAGCGTCATGAATACCGCTTTTGAGTAGCGGGAACTTTCGCTCGCCGCCGAGAAACGGGCGATCGCTGAGGCAGTCGCCGATTACCTTCCCGAACGCTGTACCGTCTTTATCATCATCGGTACAACCGTA
+
20422323232412132122240202332/42425231625324870245.432311223226310234225/222223125012232233203222225321520162153212200232352012/224351326232222454033-
@Chromosome_1651388_1_0_1_0_0_3:0:0_0:0:0_10f03/1
GATTGCCGGATGCGACGCTGGCCGCGACTTATCCGGCCACCATAAGAGTAGCCCGATACGCTTGTGCATCGGGCGCTATCCTGGTTATTTCACTTCAACCACATTCAGCCGTAACTCATCCAACTGATTTTCATCTTCTTCTGGCTGCCA
+
52252231431223122122120151220544351.53322421272326/3231032234222122242102336224324221502233252/043534313/0222222325263131/1214154343321221326522223242
@Chromosome_579943_1_1_0_0_0_3:0:0_0:0:0_10f04/1
GCCGACAATGCCGCCGGACAGGTCGCGGCGAAAATGGGTATGGAACATGCCATCAAAATCGCCGAGCAAAATGTCGTTGCGGTGGTCGGAATCAGCCGGATGGGTCACAGCGGCGCAAACTCTTATTTTGTGCAGCAGGCAGCCCGCGCC
+
3232202312221422254246223223/42.333/2016243243.060223412312554526222204412252//20252322142236323/1420244233222/3344222342056422.5223255232344121503022
@Chromosome_3087052_1_0_1_0_0_3:0:0_0:0:0_10f05/1
TCATCGCGGATTTCACCGCCGGAACCGGTCGCCGCGCCCGGCCACGGAGAAATCGCCGTCGGCTGTTTGTGAGTTTCGACTTTCATCAGAATATACGCCGGTTCCTGATGGAAATCGTAGCGGCCCGTTTCGTGGTCAGCAAAGTAGCGG
+
2211132213051202/01242/2313350522.21123222//20422422222452135354064152221244424/6442242222024341/2216014042642024334200244232155218154/111023332330323
@Chromosome_965407_1_0_1_0_0_0:0:0_0:0:0_10f06/1
GGCAAACGTTTTGTAGGTATCTTTTTTGGCAATCACGACGGCTGAGTTTTCATAGTAGGGCGTGGTAAACGATACCTGCTTGCTACGCTCGGGCGTGATATCCATACCGGAGATTACGGCGTCATATTTTCTGAATTTCAGTGACGGGAT
+
12/602202236221522314252231324225224322242362/221/212322.22/32425412/2226622222222122321372224203262223371254333632212222533.4231310322454623332324512
@Chromosome_894094_1_1_0_0_0_6:0:0_0:0:0_10f07/1
CCAACGATGCCCGCATGATCCTCCATACGCATGCGTTGATTGGTGAGATTCTGGCGTTCCGTCTTGGCAAAGAAACACTTTTGTTACGTACCGGCTGGACCGCGTTCGATGAAGAAACGACCGAACTGATCAACCAGACGATGACCTGTC
+
362241221223532211203322331522.2142422416421352202262036240432132243121222134302215223/244255523323223/41220/514431.24322134134232232232101312,0124321
@Chromosome_2570659_1_0_1_0_0_0:0:0_0:0:0_10f08/1
ACATCATCTTCCTGGCCGCCAAGTTGCCCCAGCTCCGCTTCGACGCTGACATCAAAGCGATGGCAAAAATCCACCACCTCTTTGACCCGTGAAATATTTTGCGCAAAAGGCAAATGCGAGGCGTCAATCATGACTGAGCGCACGCCAGAA
+
51341432242.3/4.02042102022245/2213453223012311/233513332223121/23031322153322.214222426142223422444222202152381/14322442223200253522304/12022515353/2
@Chromosome_4926623_1_0_1_0_0_7:0:0_0:0:0_10f09/1
AAACGAGTGCATACCGGGTATTGCGAAAGCTTGGCGAGGCTCTCTTTCATCGGGCGGTTACGGTCAATTTTCAGCGCTTCGCCTTCACCGGCCTGGCGCAGTTCTTGTGGAATGTAATGGCCTGGGTTGTGTTCCAGTTTTTCGATCCAG
+
120024253322653244243201234121341223233222024413236645251321235214214126242325122520525566345433333/55411224261231232750/112446134122233232-2321621322
@Chromosome_3188406_1_1_0_0_0_5:0:0_0:0:0_10f0a/1
TTAATGCCGTACCGAAGAGCATCAACGCCAGCGACTGACTGCTGGCGGTAATCAACATACCGCCCGCTGCCAGTAAGATCATCGAGACAATCAGGAGGCGGCGTTCAAACATATCACGGAGGGGAACAAAAAACAGCAGACCTGCTGCAT
+
70421325112/1242333432320203221203355234242332020324022524.24/53030231/0064046115233215228210244252534102222222342223124232132222142200212252452/12425
@Chromosome_1007282_1_1_0_0_0_5:0:0_0:0:0_10f0b/1
TAGCGCGAGTCGCGATTTCTCCGTTGGCGTGGCGCTGTGGCCCCCATCCCTGGCTGATAAACGCCGGTTTGGTACTGACGATTTAACGAGCCAGTTTGATGATTTTGTGTGCCGGAACACCGGTGATTTGTGAGGCCCCTTCCGGTGTTT
+
32340562264.4532/4212222322.03200/034621322123236/30317334/3131235120133251623342302134042350420182312152434223235233142232213442053222073229034143224
@Chromosome_1763486_1_1_0_0_0_3:0:0_0:0:0_10f0c/1
AACAAGCCGGTTCCTTGCCGACGCTCACGCGATCGACGCAGAGCGTGCATTTATATACCCGGTTATCCTCTTTGTTGAGGCGCGGAATATTAAACGGACACCCGGCAATGCAGTAACCACAGCCGATGCAGTTTTCCGACTGGAAATCGA
+
130023102140341/222122330556330325174224/1142241342145235122336212221311753213/4556325202526228342426551414252/352.4324530555.100344/22345032424245405
@Chromosome_4512101_1_1_0_0_0_4:1:0_0:0:0_10f0d/1
GTTGGTATAAACCATGGTCACTCCGCGCAGTAGAAGCATCATAACCAGCGTAGCGATAAACGCCTGAACGCGACCTTTCGCTAATATCACCCCGGTTACCGCACCAATTGCGGCACCTAACGCGAGAACGGCAGCGACAGCCACCAGCGC
+
222333203526413221216263422222133212224244134242344322/2522324604422424245213243/20332022222434214355451/1322332332222433324432324202312053134242626.2
@Chromosome_2986793_1_0_1_0_0_3:0:0_0:0:0_10f0e/1
ATGTCGCTGCCAGCGGATTTCTACCGTGCGCCGCCAGCGACTGGGCCACCAGATTACCCCGCGGGCGACGAAAACCTGCCCATACCGCCTGACTGAGTTGTTGAGATAATCCGCCCTCATCCCCCAGCCACAACGCCCCGGCAATCTCGT
+
24242421.31124245344200211111222202222420424553232543234232222532220223051033/215022523.3543-12622/222701/23312324221222330/61524432211423467/44145223
@Chromosome_876164_1_1_0_0_0_2:0:0_0:0:0_10f0f/1
AGCTACAACAAGGCAAGGTTTATGTACTTTCCGGTTGCCGCATTTTCTGGATTTTCTGCAAGCCAGGGGATCTCTCCCAGCAGCGGCGCGGGAATCATGCGGGTGAGCGTGGTCATATATTCAGGGTGACGTTTTCCCGGAGGCGGAACA
+
22340344272221-202213332214323222302236225275126322/22221/22222222222242/23332203121145302132423023252232325221223463222205411122322253132333121/52531
@Chromosome_248095_1_1_0_0_0_4:0:0_0:0:0_10f10/1
GGCCAACACGGCGATTGCCCGCATCCGTCTGTCGGCGGCAGGCGGCGCGTTCACGGCACACGTGGAAGATGCTCTGGACGACGAGTCTGTCACAGAGGATGAAACGGATTTCTGAGCAGGTTGCGCGTTTTCCGGCAGACAGGATGGTTT
+
254222450434212323052622014134280313137241130/72223/2/424011322232021260237/2422412425521022242123443321262341442520123331411.135422112222427222342631
@Chromosome_2895989_1_1_0_0_0_2:0:0_0:0:0_10f11/1
CAATCATCTTCTCGCGTTCTTCAGCAGAATGCTGCGGGAAACAAAGTTTCAGGTTTTTACGGGCGATAGATTCACGACGTTTCAGGAATGGTCGCGCCATTGCGCCAATACGCGTGCCGAGAAAGCAGAGAACAGGATAAGGAAGCTGTA
+
513722331221321/2324000020462435174345120124230-51222321/223243541422312226132143220252123/0314214.3634434623606223222412152524424413112112/1221212205
@Chromosome_5095704_1_0_1_0_0_2:0:0_0:0:0_10f12/1
GGGCGCAATTGCGCCCCGAAGAAAATTAAACAATGTCCAGCGTGCCCAGGCGGTACTTCCGCAGATAGATAAACGAGGTGAGTACAATCGGGATGATGATGGCGATAGCCATTGCCAGCGCAAATACCTGCCAGTAGCTCGGTTGAATCG
+
22121234/112342023/11354232413/332222223332.222032330230113312322244123325212252/1233/423242242123243213033423122/522241342135327222322110233122100352
@Chromosome_3301457_1_0_1_0_0_1:0:0_0:0:0_10f13/1
ATTTAACAGTGTGACCTTAATTGTCCCATAACGGAACTCCATGACCAACTACAGCCTGCGCGCACGCATGATGATTCTGATCCTGGCACCGACCGTCCTTATTGGTTTATTGCTGAGTATCTTTTTCGTCGTGCATCGCTATAACGACGT
+
2712521232022335220005443523141234/2221322622225245234226232314142303114261134122335.225132022543424260242252323126420245201342120221434222225/3221724
@Chromosome_5245231_1_1_0_0_0_6:0:0_0:0:0_10f14/1
GCGCGCAGAACATCGCTCACTAAAGGATCGGTCACGGCGGGAAGATGGTTTGCCATCATCACCACACGGACGTGTGCCGGGATCGCAATGGCAATCTCCCCCTGCAACGCGCCAGGTCGACGCAGCGACCACTGGGTAATGCCCAGTTGG
+
0241132231225/21121222204224130012224303/421117341433322132225.222532324214221263246135/4115224102303242314243222222442/3352356.0222202262214522141263
@Chromosome_2220070_1_1_0_0_0_2:0:0_0:0:0_10f15/1
ATTTCGGTTGGGTATCGAGTGCGACAAAGTGATCCTGCTCTTTACCTTTACCTGGCATCATGCCGATATAGTTACCACCGACGAGGGCGTCCAGCCCGGAGACACCTGCCAACGATGCTTTTGGCGTCACCACCCAGTACTGAGTCTCTT
+
2323135144224224421501.12222220343533/233131023212202522701253432233121302204265323021222235242.5333022134312263222264242261223./022/2342242342/142210
@rand_0_0_0_0_1_1_0:0:0_0:0:0_d61/1
CACGTTTCGCCGACAGCTTAGGAAATCGTACGAGTTCGAATGAGCCTGCGCCACGACCGGAATTACCACTTAGCCCGGGTTAGATCTCTATATTGAGTGTTAATTGGATTATATCTAACATGGGTAACTCGGGTACGTAATGTACGTTGT
+
245226202273224280233221026/233124324210235027315/021143510332233322221120311232222230122.2230133052223422/237623252123244400253323.422412141233421334
@Chromosome_2447992_1_0_1_0_0_4:0:0_0:0:0_10f17/1
ACCGGGCGATAGCTAAAGAAAATGCTGAGGTGGTATTAACAATAAACAACGCGCCATTACTGGTCTTTAGTATCTATCACAACGGGAAAATAGCCTGCTTTATGAGTGACTGTTCACCGCACTGGGGTACACAGCAGTTTATGTCCTGCC
+
/22211253204302025122512222523/2022534345422245322243252143452154212/06214241435501123101211242221.233512/52322224722322212135223123422244211861230322
@Chromosome_2620265_1_1_0_0_0_1:0:0_0:0:0_10f18/1
AATGCAGGTGATTAATCGCGAAAATGAAACGATTTCTCACCATTACACCCACCACGTTTTGCTGATGGCGGCGATTCCGGTGATTTGCGCCTTCATTGGCACTACACAGATTGGCTGGAATTTTGGCGATGGCACTATCCTGAAGTTATC
+
0224373/4343333204245542236231323244312222464222021234/31520423203225315213.432462534222222104224445321212622610144232122220232422226232422225221/4212
@Chromosome_3278665_1_1_0_0_0_3:0:0_0:0:0_10f19/1
ACCGCCCGCCGGAAAGATTTTTGCTGCCGGGGATTTCAGCGCGTTCCAGTAACAAAACGGATAAACCCGACCGCGCGCAGCGTAACGCCCAAGCGGTGCCTACAATACCGGCACCAATAATAATAATGTCGCAGTCGTCTTCCATGTCAT
+
02242230225/4123142362433/62233300930120022/2603222021224221185241222252432100350521441653323123/14252402021114412012220/13.22443243132117223421222123
@Chromosome_5090365_1_0_1_0_0_2:0:0_0:0:0_10f1a/1
GAATGAGCGTAGCCGTCGATGAGGCAGTGTGAAGGATGAAGTGTAAATAAAAAAGGAAGTGAGCAATGCGAAAAAGCCTGTTAGCTATTCTTGCAGTCTACTCGTTGGTATTCAGTTCTGCGTCGTTTGCCGCTGATCTTGAAGACAATA
+
242513142245303502362422401053204134251230323341444560234264342203241012233222232231421622222312321/-3232122102122124612214243252432232635141421244234
@Chromosome_891075_1_1_0_0_0_4:0:0_0:0:0_10f1b/1
CGCTGCTACTGCTGTTTATTTTTGGTTACGGCATTAACCACGACTCCAGCCAGCTGCGGGTCGGGATTTTACTGGAACAGCGTGGCGAAGCGGCGCTGGATTTCACCCACACCATGACCGGTTCGCCCTACATCGACGCCCCCATCAGCG
+
323222231273421332235210323325012.21334412532222062422430415622440/11226/223-232/12352322541213452125/54372432323140055322/3/6625123362222022321223656
@Chromosome_4457727_1_0_1_0_0_3:0:0_0:0:0_10f1c/1
TGGGCGGCTGCTTCCCGCTGCTGATCCTGATGCCAATCTTCCTGGCGTTGTACTACATGCTGATGGGTTCCGTTGAACTGCGTCAGGCACCGTTTGCACTGTGGATCCACGACCTGTCGGCACAGGACACGTACTACATCATGCCGATCC
+
532422142200250303222512752322302200/4224222120442044545321031523132041232252342641042661316221172/2304272221341232.22223/243212251221,2364.2360212314
@Chromosome_2267098_1_1_0_0_0_3:0:0_0:0:0_10f1d/1
CTAGAAAGGGCTTATAGGCTGGTTTGAAAGCGGCGATGTCCGGGCCTATAAAATCCGTTTTCCGAATGGCACGGTGGATGTGTTTCGTGGCTGGGTCAGCAGTATCGGTAAGCCCGTGACGGCGAAATAAGTGATCACCCGCACGGTGAA
+
331312221203634220322202223206132230423214224.4210412433225213/220222121433321142121426222201223233223347-22212332336344423220223212252213502230263444
@Chromosome_3814840_1_0_1_0_0_4:0:0_0:0:0_10f1e/1
GATAGTTAAGGGCTTCAAGGATAGGAGCCTTCAGGCCCAGATCTGCAAAAATGGTTTCGAATTCAGCCATGTAGTACGTGTGCCTCAAAATTGATGGCGGCCAGTCTACATAACTCATCATCAAATTGATCAGCAATTTTCATTGAAAAG
+
3323232322222/1527.22223324/630323131212143231433352432123212//21332432202235302332420312324230-634/142612100/0421223523022225332/,0122221224223322221
@Chromosome_184980_1_1_0_0_0_3:0:0_0:0:0_10f1f/1
GAAGCGGTAAATCAGGTGATCGCCCTGCTGGATTCCGGCGCACTGCGTGCAGCGGAAAAAATTGACGGTCAGTGGGTGACGCATCAGTGGTTGAAAAAAGCGGTGCTGCTCTCTTTCCGTATTAATGATAATCAGATGATCGAACGGGCA
+
222222110,2215/32522033322/3142223531102652120523222253123527521.2223103-0527332/2223421235.124352121202541/122322313-32324124143/6102213322.221226432
@Chromosome_2981728_1_1_0_0_0_1:0:0_0:0:0_10f20/1
TGGCGATAACGCGAGCTTCTTTAATCTTGTTAAACGCCTTCGTTGCACGCTCGATAATGGCAAATGAGGTGCCGGTCTCACTGTCGCGTTCGCTCCAGTCTTTCAGGCGGATAAACATTCGCGCCACGTTTTGCCCGTTACCCCCGGGGC
+
22022222/2/52211214221222433133261212122322221422432/4325522/336225/04333563212232140312410304226532423533423222422331323311322140123527313245164-0320
@Chromosome_2931398_1_0_1_0_0_3:0:0_0:0:0_10f21/1
TCTTTACGGCTGGTCCAGAAACCATGTACCAGGAAAGCGATTATGGCGATCGCGCCAACAATGATTAATATCAGACGCAAATCCTGCATCATTATATTCTCTGTTGTTCTAACACCTTGCCACCACGGCAAACATTTACTCACAAAAAGT
+
21132205322213514212343272222203423125223252441122212212427313122361122224631325532222225224221403222222223233202124321020222404/302230025203042132422
@Chromosome_4703051_1_0_1_0_0_3:0:0_0:0:0_10f22/1
GCGAAAATCGGCAGAAAACAGCGCGCCGTCCACATCCAGTAACGCCACCAGCGTCACACCCGGAAAGTGGTGACCTTTCGCCAGCATTTGTGTGCCGATCAAAATCCTCGCACCGCAGCGATGTACTTCCGCCAGTTGCTGTTCCAGCGA
+
233204313231423501352234745242341583234223120213/27424325-23431155302224262266222003211212111122334214143202534123/12512423333430231244326/0.236334210
@Chromosome_1142098_1_0_1_0_0_5:0:0_0:0:0_10f23/1
GGCAATAACGCAACAGGGCATTCCGTAAGCTGCAAATTTTCACCAGAAAAAGCAGTAGTGGTGAGTTTTACAATTTCTTTAATGGCATTGCTAGCTAACTGAGACATGTATGTTTACCTTTAATTTAAGTATTTAGGGAAAATGCGCGAG
+
224423062121203442320312322153244233421224223232332242321632245214205325242112003253360232222222242040.2224512223324/2340222233340111233212142/4022241
@Chromosome_1046143_1_1_0_0_0_4:1:0_0:0:0_10f24/1
TCAGAATAGCCAGGCTGTTATTTTACGACTTGCCTGTACAACGCCAATACTCACGAAAGTATGGCGAGCAAGCCTGTTACTCATCAGGCTTATCTTCAGTATATAAACGCCGATACGTTTTTACATAACCTGATGTACAGAAGTTTAAAT
+
2202244226120321320204234234222230222222422212321143201342244231222332328232510312453220515212321444023223341352214042122232/2523242202222254533332113
@Chromosome_2593551_1_0_1_0_0_2:0:0_0:0:0_10f25/1
CTGATTTGGGGCGTTTATAGCGCCGAAAACCAGCTACTGGCTTGCTTGCGCGTAGCAGAAGATAACAGCTACAGCACCGCTGACGATGATCTTTTCACCCTGCCGGAAGGCGATATCTCTATCGGCAGTCCTCACGTTCTGGAAATATCA
+
421.152542238-261232301650123231122212224322323235422222744321/202222221031104201032240243453-233434212422333020114222241821202442525226/4322022044422
@Chromosome_799278_1_1_0_0_0_3:0:0_0:0:0_10f26/1
TGGTCATGTGTTATGCATTACATGGCGTTCAGACGTTTTTGTGCCTGTTTAGCGCCATCAGTACCAGGGTATTTACTGATAAGCTGCTGGTATACGGCTTTCGCTTTTGCGGTGTCACCTTTGTCCTGCATGATGACGCCGACTTTAAAC
+
210231310739-2046413121522523334014.221302252122125633112344/3351/5223332412111/36202515148222435212124122242121223511114.2.32225242062222254410202245
@Chromosome_1173284_1_0_1_0_0_0:1:0_0:0:0_10f27/1
TATCAGCTCCGGACGCTCCCTGCGATTTGCCTGTTCTCCCGGTGAGGTGAGCGTGCTTTATGCCGTCGCTCCGAAAGCCGGACGCAGCCAGATACCGGATGAACTCCTCACATGGCCTGAAGAAGTGGCTGCGGGGGCACTTGAGCGGTC
+
421204071133332342311214213.2120023255233442530/241433223/2316221524625323203230132120343221/322532/12222257242312734140152220542343121240350222565201
@Chromosome_4935131_1_0_1_0_0_4:1:0_0:0:0_10f28/1
CATTGGCTCCCCGTGTTTCTTGTTCAGACATTTTGGTTCCTCTAAATCCAGCTTTCAATTCACCGTAGATAAAGAGACACATCGGTACACTGTATTATCTGCCTCGACCAGTAATAACTCAGTTTATCTTATCGAAACTAACGCTTACCT
+
73325311322352322/532052322244384505222263721221232513162164224/331255322424221125442223422.33031221614241122133322/12532/3242233344434246124322510/12
@Chromosome_2914394_1_0_1_0_0_1:0:0_0:0:0_10f29/1
CTGAATGAAGAGCAAGGTAACGTGGTTTCTCGCTTCGGTCTGAAACTGGTTTACGGCTCTACCCTGGTGAGTGTGCTGTCTGCGTCAATCGCAGCACTGGTGCTGTAAAACCATACATATAAAAGCCGGGGATCATTCCCATAAGCGCTA
+
22432222242452324423422312032352333322321322/220202.563256082142224223731373143013322522142213246/33/.2022123352353222142213122/22044243212/2321242144
@Chromosome_4150575_1_1_0_0_0_1:0:0_0:0:0_10f2a/1
CTCAACGTGCTGCCGACCCGCGCGGGTCTGGTGCCATTCAGTCTGCATAAACCGTTGCTCGAAGAGTTACAGGTGCTGGCGGGCGTGGCGGTGCCTTCCGTGATTACCGCTGAAAACGGCATCGTTTTCCGTGAGAACTTACTCTTCACC
+
22140022414602225322/4302635100/423422263322322232/42112211222220/252-3102212532242022432/17322133443-3222217412243322222221244363243401/033221223455/
@Chromosome_472055_1_0_1_0_0_4:0:0_0:0:0_10f2b/1
ATAGCGGCGCAGTTCGTCGCAGAGTTTCGGTAAACTCTCTTTCGGCAACGGTTGTAACTCCTGGGTGGAGTCGACCAGTGCCAGGGTCGGGTATTTGGCAATATCAAAACTCATCAGGAGCCTATTAATACTTATTGTTTATTTATTACT
+
/113272/206403353521512133442342112724620232132203312322426/112-1351232202422132.22432652152156433351635232322/142222412236/45134330102223715320511120
@Chromosome_1614439_1_0_1_0_0_2:0:0_0:0:0_10f2c/1
ATCTGCGGTCTACGGCATGTTGACCTCGCTGACCATTACCGCCGGGCAAAAGACCGAAGAGACGGAAGCAGCTGAAAAATTTGTCACCTCTATGGAGCAGGCAGACAACATTGCCGACTGGGTGATGATGTCGCCAGGTGCTGCGCTGCC
+
22323236213510523554221112.63/362035512223556314123632203516631820423222222134431322222/22203121422033222322122344322540233214302412242152243220460265
@Chromosome_1915629_1_0_1_0_0_4:0:0_0:0:0_10f2d/1
GTCGTTCCTGACATAAACAATAGATTTGTAATAGTTGACAGCGATGGGTTAACTGCTGAGCTACAGCAACTATCACTACTATTTAATGATACCGCATGAGTGTTGCCATTCCATACCAGAGACTCTTGGATTGAATCTCTGGTAGCCTAG
+
42244/3/2026233202/1250343142424233242212325200/54/22132131222234423/0235/21242252411522602402122121-22021542242232242211223/1533422221131303332123152
@Chromosome_4716580_1_1_0_0_0_5:0:0_0:0:0_10f2e/1
TATCTATGGCAATATTCGCTCCCACCAGTTTGCGGGTTTCGGCATCGTCGTCCAGGCCGTCAAACATATGTGCCATCGACGCCGGAATACGCACGTTGGTCATATCGGCAAATTTCTTCGCTTGTTTAAAGTTCGAGACCGGCGAAATTC
+
22245632232613245202803323440121222/242-433/124/323235045212733322344333523222/226420200335213323442212324032423/25232422622242231223322611/2215253430
@Chromosome_5059345_1_0_1_0_0_3:0:0_0:0:0_10f2f/1
AGACAGTTTTCAGAAAAACCAGAAGAAGCTGGCGAGACTTCAGCGACAGTTAAGCCGCAAGGCCAATTTCAGCAACAACTGGCAGAAGCAGAAACGCAAAATACAGCGACTGCATTCCTGTATCGCAAAAATCCGCAGGGACTACCTTCA
+
1427231.22313232114/525512443125322242352222312244252445222442022121233022442042362625322/03372432024125534122122121226/321022522113122225322233202224
@Chromosome_3378546_1_0_1_0_0_3:0:0_0:0:0_10f30/1
CTACCGGACAGGTTATCGTTTCAGCGGGCAGGTTTTCAAAACTAAAATTAATGAAGATAATACTTCAGACTATTCCATAGCTATATTCCCTTTCACTACTTCATTGACTACACTGGATCCATTAATACATAATCAGGAATTAGTGCAAAT
+
4023322222242323234022024420123233042622242222.424421432222521222162221322024022321214330251323222402230323024343202032-/213032222354202322521200/3222
@Chromosome_4072450_1_0_1_0_0_1:0:0_0:0:0_10f31/1
TAATGCTTTGTGTACTGCCCATTGCCTCTTTCAGCGCCACTTTCTGACCTTTTGCTTCCAGCAGCTTGAGCGTATCCGGGCTAAACCCTTTTTCGACACGCAGCTCGTCCGGCAACCACTGATGGTGGAAACGCGGCGCATTGGTCGCTT
+
24562275022422326211362224524222433237222212373422025232227334432/3212220634122/8425232114222411522234245212262325231322234653222332603/32151252040626
@Chromosome_2535443_1_0_1_0_0_3:0:0_0:0:0_10f32/1
TCAGTTTGCTTTCCCCGTTCCAGCCACCCACGACCCGAATATCAAACTGGGTGTCGCAGGTTTGATCTGCCAGATTCAACATGCCTTCCCCTGTCAGCGCCAGCACAGGCGATTGACCTTTCATGTCGTTTAACGTCTAGACGCCATCCT
+
02264126425422122534132222521/522523021222.2/2233042,2122400202122253235311225/16504214212312425225344102212142212261122053-05343524.20532325331324224
@Chromosome_628147_1_1_0_0_0_5:0:0_0:0:0_10f33/1
TGTTAAATCAGCAGATACACCCGAGCATTAAGCCAGGGTATCACATGAATAAAAAGCACTGGATTTCGGTGTATCCCCGCGAGGAAATCGCCGAAGCGTTACTTCGCGATCTGATCAACGATTCGTGGACTCTGGTGGTAGATGGTCTGG
+
3304422221263322030123440115302222321722241140/644312640212445434232162422153200244412366.20081534222341254321132253334262304122222215342421/542124113
@Chromosome_2205874_1_0_1_0_0_4:1:0_0:0:0_10f34/1
GTCTGAATATCGCCGGTGGCATGATCGTGGTGGTTGGTTATGCAATGGCTATCAACATGATGCCTGCTGGCTACCTGATGCGGTTCTTCTACCTCGGCTTCGTAACCGCAGCATTCACCAAATTTAACCTGGTTGCTCTGGGTGTGATTG
+
53517022243242225032/01272133314220355325.21560542412524222212322251521241243265222213554410262422522410253334224222303202212231422232232430/232564123
@Chromosome_3002259_1_0_1_0_0_0:0:0_0:0:0_10f35/1
TGTGTGGGATTTGCGGTTTTGCCCACAGTGTGGCCTATACCAACTCGGTTGAAAATGCACTGGGGATTGAGGTGTCGCAACGAGCGCATACCATTCGCTCGATTCTGCTGGAAGTCGAACGGCTACACAGTCATTTGCTCAACCTTGGCC
+
0321412/23125214/621022211234143226252.12422252533324112524237225042/001012221506236232243232301/232/0274.42/40422202312313325230234234215022423512422
@Chromosome_5024877_1_0_1_0_0_4:0:0_0:0:0_10f36/1
TTAGGGTGTTCCGTCGCTGAAATTGAAAGTGACCGCTTACATTGCGCCAAACGTCTGGTACAACGTTATGGCGGCGTAGCGGTGCTGAAAGGTGCTTGAACCGTGGTCGCCGCCCATCCTGACGCTTTAGGCATTATGGATGCCGGAAAT
+
4204422622226411240432324324322202233622230123412333261204642/225022431132522332322314515125222242132242234524261523/315233432632232414202213246224242
@Chromosome_3604925_1_1_0_0_0_6:0:0_0:0:0_10f37/1
TGGAGCGCCTGACAGAAGTAATCCAGCGCGTGGATCACGCGGGCAATCGCACCAAAAAGGTGATCCCGCTGGACAACTCCTCGGCTTCGGAAATCGCCCGCGTGCTGGAAAGCCTGACGAAAAACAGCGGCGAGAACCAGCCTGCGACGC
+
522242123121.2124233232423/2/2/33/1325010322512513222224346221244325223/642232/1212025412324121240342411354232440433222233022132022/14041/50544232/221
@rand_0_0_0_0_1_1_0:0:0_0:0:0_d62/1
TTTCATAAGCGTTCAAAACTTTTAATTATGTGTTGAGGAGTAGCAAAAAGGGGCTATAACAGAAGGTTAAGACTCCCACAGAGGGCAAAGACTGTACATACAGCGCGATCGACATTTGATAGTCATCTGAGCTAAGCCATCCGGACAAAC
+
2222412420210331.222312283315215223232032202233/2521223/34500142333322235136042235051242/141123362054228240/42/2463122311222+2556/1015233301323443.242
@Chromosome_1935670_1_1_0_0_0_3:0:0_0:0:0_10f39/1
CGGACCATGTGTTGCACCAGCGGGTTAAGAATAACAGCAATAAATAATGCGAGAATAAACGGCACGATGATCTCGGCGGCAAAACGGATACTGCAGAGAATAATGACCAGCATTTCCAACATAATGAAGATTTTTAGGCCATTGAGCGTG
+
6022824222423124005271231210422332124274206333232/3352422022-42222/6//12.123230.1.12214022224332433303221221314211104130252221223142222242423221103424
@Chromosome_5000413_1_1_0_0_0_4:1:0_0:0:0_10f3a/1
GTTGAAAATAACGATGTCGCCAACTTTTACATCCAGCGGCTTCACTTCGCCATTTTCAAGGATACTGCCATTGCCGACAGCCAGCACTTCGCCGCGGGTGGATTCAGCCGCTGCAGAGCCGGTCAGAACGATGCCGCCAGCATATTTTGT
+
22323332321323640413242111512322022123044243142344425323221/222641222233253421222302.2150026231424021403213224223/34021035322-231332421225453242542443
@Chromosome_4597951_1_0_1_0_0_3:0:0_0:0:0_10f3b/1
CAACATGCTGACGATAAAATTCGCCAGATGATTAACAGCGAGCAGCGCCTCAGCGAGCAGTTTGAAAACCTCGCCAACCGTATTTTTGAGCACAACAATCGCCGGGTTGATGAGCAAAACCGTCAGAGTCTGAACAGCCGGTTGTCGCCG
+
2213423213433343242/02-3446532452312262532335224130222322412211120226/142124432512212253/3723621410123432423227235142232322232522327254021211132431241
@Chromosome_342547_1_0_1_0_0_0:0:0_0:0:0_10f3c/1
TATGAGATCACGGCATCGGCGGGGAATAGCCAGCCTTCGAATACGCAGACTATAACGTTTGTAGCCGATAAGGCTACCGCAACCGTCTCCGGTATTGAGGTGATGGGCAACTATGCGCTGGCGGACGGCAAAGCCAAACAAACGTATAAA
+
2,4034541532222120231342225314324225203425624223240252025465112524212/223323/23342041414/305340.33322021152230532223521046372222322324222342125432/012
@Chromosome_1773362_1_1_0_0_0_4:0:0_0:0:0_10f3d/1
GTTTATGAATTACTGGTTTGAGTCAGACAAAAAAGGTCTGCCGCGTAGCCGCTCGTTCTATGAAAACAGTGAGGTCGATAAGTAACTGCGCAATGCGCTTGCGACCACCGACCAGACGCAGCGTACCCGGGACTACCAGCGGGCACAGAA
+
3115232221416111223/223325521260412212322212243214526242214.2223220/03647/14124236/243.332234110./2542224311342223133011341222421223202/22/24432143124
@Chromosome_282437_1_1_0_0_0_4:0:0_0:0:0_10f3e/1
GCCACGCCCGCAGATGCCGTCAGTTGCAGCTCGTTGAAAATCGTCTGGCTGATTTCCTGGGCGATGAGAGTCGCAGAACCGTGGCAATGGACACTATCGGTGACATCGAGTTAGGCTTCATCCAGTGACAACGGTTCAATGCGCGGGGTG
+
216422524123562322022221315423434221222/31223322422220021/342251001251221215554421242024.2225323/1523/521210434/2224422223525.22223022/06342024/232452
@rand_0_0_0_0_1_1_0:0:0_0:0:0_d63/1
CGGTAACCTTGCTGGTCTATCGATACGATGTCAGGTCCCTAGACCTTCAGCTCGAGGGCTAGGCACTGCGACGATAGGGTCGAATCTATTGGTTAAGTAACTGTACATAGAGGTAACACCCAGGGCCAGCGGGCCCTTTGGAATAGGTCA
+
4453312/323240442323/1203218531232223/2/1/334322313422422133221/03230552532331424002410117343243262222267112520222310224222223043103211053333622200322
@Chromosome_4177475_1_0_1_0_0_5:0:0_0:0:0_10f40/1
TAGTGGAACATCTCTTTGCCCGCTTTAAAAAAGCGTAACGTGTAACTGAGAGTAAGGTTGAACGTGGAGGTTCAGCCTTAATCATTCCTGCTAACCATTCACCACTCAACAACCAGCTATCCGTCAGGAATACCAGGCTTAGTACACAGC
+
53242234033132243635/462204152102222324324222223370622524250403031/421452230/02121002324432334215222263213415160332532232223422/331312264401232/242423
@Chromosome_1089430_1_1_0_0_0_4:0:0_0:0:0_10f41/1
CATTGACGCCCAACTGGCAACAATTGAATCAGAACAGGCCCAGGTACTACCCCTTAATAATGACGAAAATGAGCTCGCTGATGACAGCCCGCACGGGTTGAGTGATATCTGGCTGCGTCCTAGCCGTCACTTCACGCCGGAATCCGCCCT
+
341252628243212023313323425062.3772233425323225//36543320532-23/12231242.41323432234122311013-2120235043345.012/0/321163217332522021425212243202402/32
@Chromosome_2666331_1_1_0_0_0_3:0:0_0:0:0_10f42/1
TTTCTAATTCTGCGGCATCGCGGGCAATTAACTCATACAGATGCTGAGGCAGCGGCACAATCATCTTTTGCGATTCGGCAAAGTTAATGAAGGCATCAGGGGGAATTTCTCCCGCGACAGGATGCCGCCAGCGAAGCAGTACTTCCAGGC
+
2623215/22364322-23331473520464.51223201153323624022243252221542/1161420153232.34332332532424112424423150122/4344520203/222212332322204024322235245112
@Chromosome_3959173_1_0_1_0_0_2:0:0_0:0:0_10f43/1
TAACATCGTAGTTGGCGAGTTCGCGGCGTAAGGCATCTGCTTCGAGAGGCGTGGCTTCGACAAAAAAGGGTGTCTGCGGATCTAACCCGCGTTCGCGCAGTGAAGCCGCACAAACCCAGCACTGTTCAATGTCGTACAGACCCAACAATT
+
13/01532.32123.3123222242152313220..32422232222234513133212501443222242451/44322./1223222323421132203122,022216223413240341322323502202451.0/322032320
@Chromosome_334093_1_0_1_0_0_1:0:0_0:0:0_10f44/1
GCCGTGTCCACGCGGGTAAAACGACGCGACTTGCATGGCATCAGGTAGTAATTCTCTTTACACTCCTTACCATTGGCGGCTTTCAGGCAGGGGCCGTAAGCGAGGATCCGCAGCGTCGCATTTCCTGTATTTGTCAGGGAGCCGTTGGCG
+
322223.223242222/3352255422322235213552223232334432223222/52122303225302012333433/3425222315161312124432231240622262221522.232240012234322002/23033524
@Chromosome_4192661_1_0_1_0_0_3:0:0_0:0:0_10f45/1
GCAGCATCACGATCAGCTCTCGCGCGATTTTGATGTAGACATAAAGCACTTCACTTAGCGCAGAGAAATTTGCCATCCCGGTGCCAAAATCATCCAGCCACAGCGGGCCAAATTCACACATCGAGGCAAAGGTTGAATCTTTCGGCAGGC
+
32221524041224152202030340335422/402252212625222/3062222442210324614/32014232633331332422.125241542225452342332223221235532253341222132142222225022324
@Chromosome_111337_1_1_0_0_0_2:0:0_0:0:0_10f46/1
CCGCAATTTGCAGCTTTTTCATTGTCTTAAACCTATAAACAAGGCGCAGAATCCTGCGCCTTTTACTTCAACTGTTAGCTTTTATTGCAGGCGACCATGGCACTGCTTGTATTTTTTACCAGAACCGCACGGGCAGGGATCGTTACGTCC
+
421314303223221/1422441222222425512422111222623265263125022330552422424123241203402573211322/21/22623222/4426212322224311223706322.4225243242321252254
@rand_0_0_0_0_1_1_0:0:0_0:0:0_d64/1
GATCTGCCCTAGCACCCCCGAGGATGTTGAAGTGAATGTTTTGGACAAGTCGCGACTTTACAAATCAGAAGCGGGAAGCTGAAAGTCCCATAACGATGGCTAAGAGGCGTACATTTGCGTCGCTACGCCCTCAAGAATGCTGAAGATACA
+
424132222221522515213/422223425/103302130421202502123123.3222322321023423272212350323112221/2205221034012455122362/5412255225048624323431533227/221213
@Chromosome_3064201_1_0_1_0_0_1:0:0_0:0:0_10f48/1
GCCAGTGAAGGCAGCATGATTTTCACACTGTCAAATGCCGCCTGGTATCCTGGCGGCGGTGGCCCGCTGTACACCGCCAGTAAACATGCCGCAACCGGACTAATTCGCCAACTGGCTTATGAACTGGCACCGAAAGTGCGGGTGAATGGC
+
4125523272222322422344232302223434426322240134232112222424422/251230212222462/3/147013325024233432411212053417231243212121264132/523232221030.43232521
@Chromosome_943514_1_1_0_0_0_3:0:0_0:0:0_10f49/1
GATCCAGATGAAGATTCAACCGCAGCGATTTATCGTGCAGTTCGCGATTCAGTTTATAAAAGTTATCTCGTACATGATTGCTTTCGCTCACGGACATGTATCCTTTTGCCTTCCTCAGTTGCACGTATGCGGCGAGGTCAACGCGTGCGT
+
222312230204222221532431324323214244/4334./14252./2112152026212222341423.41221212022326025126263/1112230.1322132233023222222221220552234344534222222/4
@Chromosome_527330_1_0_1_0_0_5:0:0_0:0:0_10f4a/1
AGCTTTACTATCAGACGCTGTTGATTGGTCGCAAAGAATTACCGTATGCGCCGGACCGCCGTATGGGCGTGGAGATGACGCTGCTGCGCGTGCTGTCGTTCCATCCACGTATGCCTCTGCCTGAGCCAGAAGTGCGACGCCAGTCCTTTG
+
2312222/2254222223//22511510322323562225306231211165221620/1221252201320222102233225251226102652244/24245153222212233123522324223211232245212120212223
@Chromosome_4847219_1_1_0_0_0_5:0:0_0:0:0_10f4b/1
CATCGGTCAGTTTGCACCATTGCTCTTTCACTTTACCTTTAAACTGTTTCCATTTACCGCCGGTTTCATCTTTATTCATAATCAAGACCTCATCGTTAGGTTGTGACTGAGAGTACGCTCACTTTTCTTCTGAACGTGAGATTAAGTGTA
+
62115331626/1542063223230/60420133233242212222415133554402232/431102224313422224323504424333/3337.141/1/1244263523212233211253331322237242121112251262
@Chromosome_4650591_1_0_1_0_0_1:0:0_0:0:0_10f4c/1
TCTAATATTATTAACGCCTTTGGCATTGTCTATATTTCCAGCCAATTAGCATTGTCGCGAGATATTCCCCTGACGGGTATGTTGATTGCCTCGGCGATCGGTATTTTCAGTTGTCCATTGGTTGGATGGTTATCAGATCGTATAGGTCAA
+
3056415232232/5234222230433223351-22252634102343212/22/52223352453422335242425212551.2446533231414222321427423535500222/452244333411222262343414324220
@Chromosome_2200583_1_0_1_0_0_5:0:0_0:0:0_10f4d/1
ATTTATTCCGGCTTTCTCGTCTGCTGTAATATTCCCCACTACACTTCCACTGTTGCGTCAGTCGTTTGTCGCCATACGCTTACAGGGTGGCCCGCATGCAAAAAGCACAACGGATCATTAAAACCTATCGCCGGAATCGAGTGATTGTTT
+
/2322533.262112222424420223553222112.2250224563242354212251114230252534522123262332321/032334200332311324314504262122212122/42/124321142//323154122005
@Chromosome_1625533_1_1_0_0_0_5:0:0_0:0:0_10f4e/1
TGTCATAGACGGGCGAACTCCATAAGAAGTGCAGTATTCACGTTCGGACGGAGTTCCTGACCTATGTCCCCTACTAGTTATGATATTGCCAGGGTTGCAGGCGTATCAAAATCCATCGTATCACGCGTGCTGAATAAGCAAACTAATATC
+
322222252022314112/40440322252224222203233633322222132371251332332621224724222254320221002222224244232266122511462222323220261222852232412413123051323
@Chromosome_4250455_1_1_0_0_0_3:0:1_0:0:0_10f4f/1
TAGAATGTTCTTTATTTTCATGGTGTAGGGCCTTCTGTAGTTAGAGGACAGCTTTAATAACTAACAATGACGGCGATAAACGTAACCAATTTTTAGCAACTAAACAGGGGAAAACAATTACAGATTTTTATCTTTCGATTACGATTTTGG
+
225313202022512362004312233232224221322206343/4251323323623.21143452346442703044312232424232232553324311/423135352120264112422752452341310322234553133
@Chromosome_2272708_1_1_0_0_0_2:0:0_0:0:0_10f50/1
CCCGGTGTTGATCTGAAACTTCAGACCGCGCAGGATTCAGACAATGGATTTTCGGCGCTTGAACAGGCGCTGCTGCGGTATATCGCCGCCGGTCTTGGCGTTTCCTACGAACAGTTGTCCCGTGATTACTCGAAGGTCAGTTATTCAGGT
+
2222442121234213123233212222362433134236422.5222.123412222022044520235241/2112.220442404.5140442224321223232554233220421463,21530242212142323414242223
@Chromosome_1265508_1_1_0_0_0_4:0:0_0:0:0_10f51/1
ATGATCAATCGTGCACTGATACTGGGCATCCCAGTCAATGAACAGAACAGAGAAATGACGTTTTCTCCTGCGGGCCACCTCTGCCACAAGATGGAAAAGCACGGTGGAATCCTTTCCACCTGAAAAAGACAGGCATACCGATGGAAATGT
+
534.3225/451223243122242.2002314.04422252202123224222445544116042226223403245203631304232/332242231532/422/4252214217425440422462211251225753354122233
@Chromosome_1500891_1_1_0_0_0_1:0:0_0:0:0_10f52/1
AGCTTTGCCCATGTTCTTATGCAGCATCAGCACTTCCATTAACTGCTCACCGACGCGCATATAGGGATTCAACGAAGTCATTGGGTCCTGAAAAATCATTGAGATTTGTTCAGCGCGCAGTTTATTGAGTTCATGCTCTGGCAAATTGAG
+
221/21440321051442213022442053131232206105513450/243210325322322223/2426112322343362324243422233223234232324431212343033261522222202322.35522236224524
@Chromosome_1229234_1_1_0_0_0_5:0:0_0:0:0_10f53/1
AAATCAAAGTGTTACACATTTTTCTTTTGCCAGACATAGATAATACCTCTGCTAATTTTGCTAGTGGTTAGCAAAATTAGCAGGGTATATAAAGATTATTGGCCCAAAACACACTCAGATGAATTCACGAGAACTCAGGAGGGTTATTCC
+
2333222414321520224032/63514423353243203243421323302221264242/4344223222307424321220238/2302232244321274722422222.263/2140122.22222422251204216/224641
@Chromosome_3849929_1_1_0_0_0_1:0:0_0:0:0_10f54/1
GTGTCCATATAAATAGAGCATCCGGTCATTGGTCAGCTTGGCTTTATCTGCTTTAACGGACCATGTCGGGATTTTATCCTTATCAAACGTGGTAAGTACCGGCTGCGTAAACCACGAAACGGCCTGATCGGAATAATATTCAACGTGTTG
+
201/2232232124422226232312162243122331030242222/102.23423145/20552423622231231104352226332/52222221022/02343241122103313222423531324333212324323221122
@Chromosome_878099_1_0_1_0_0_3:0:0_0:0:0_10f55/1
TCCGGCGGCGATGTGGTGGATCAGGTGGTGCGTCCAACCGGATTGCTTGACCCGATTATCGAAGTGCAGCCGGTGGCGACACAGGTTGATGATCTTCTTTCGGAGATTCTTCAGCGAGCGGCAAATAACGAACGCGTACTGGTCACCACA
+
2123/0230342422.4222322452241220222243421222252210/121124202326352625332522522221232631204.20626122302222323033330315521433026252122/0227255322441010/
@Chromosome_330272_1_1_0_0_0_4:0:0_0:0:0_10f56/1
CACCACATCACCGGAGTCTGGCTGGTATGAATTTTCTACCTCCAATACGTTGATTATCAAACCCCGTGATTTCAGCATCAGTATTATCTCCGGTGAATATACTCAGACACCGTCGCGGGAGGGATATGTTGGCAGCGGCGGGTCGGCACT
+
01134402242-2422222236121/4032213221242210631322123238232233402031211252323324013.43322620303224342/42272224243143122740144240332320142212352054342222
@Chromosome_1028280_1_0_1_0_0_1:1:0_0:0:0_10f57/1
ACGTCGTCGTACCTCCCTGGGTCTGAAACAGTGCAAAGCTAACCCGTGGCAGCAGTTCGCGGAAACCCACAACAAGGGCGACCGTGTTGAAGGTAAAATCAAGTCTATCACTGACTTCGGTATCTTCATTGGCCTGGACGGCGGCATCGA
+
203/431222210/6022827402/,3223131532236032643323021222323641323420223224163032131103343022147/6402235533123225133242/21303314412/151241526333234625114
@Chromosome_4030645_1_0_1_0_0_7:1:0_0:0:0_10f58/1
GAAGAAGGGACACAAATCCGGGTATTTGTGATTACCCCTGGAACGCCTAACGCAGAATGTGGTGTTTCTTATTGTCCGCCGGATCCTGTGGAAGCAACCGACACTGCCCTGAAATTTGACCTGCTGACCGCGTATGTTGATGAGTTAAGG
+
22222221023247734334322332433443024013132026222302242063322223211/32221251252222252224433320246314044/2343342332212320.3232322035121212133223024523125
@Chromosome_1827490_1_0_1_0_0_3:1:0_0:0:0_10f59/1
AAGGCACTTACTGGCTCATACTTATTTTTCCCCAGACGCTTATCCCGCACGACCAGTAAGGCGACGGTAACAATCAACATCATATTGGAGAAATTGGTAACCAGTGAAACCCGTCCCCATTCGGTGGTTATGGCATCATAAACCAGCAGC
+
42243222222232/222223252222222122224222134.22/2242223022221216525231222522/31234222223/622424532223025202423343522627243.22323243212313/36273424040321
@Chromosome_623821_1_0_1_0_0_2:1:0_0:0:0_10f5a/1
TGTCGGTGGTTCACGATATGCAAAAAGCGATAGCTGAAAAAGTGCAGTTAAAACCGGGCACCGGCGTGGCATTCTCCGGGCGGTTCGAGCTACTGGAGCGCGCCAACCATAAGCTTAAACTCATGGTGCCGATGACGTTGATGATTATCT
+
301224257/2463422410252312432145240220/2233/55235252206431/310432-150101131.226400212143340320213/33122422451154433212523212124004132/2421425323424223
@Chromosome_3816822_1_0_1_0_0_7:1:0_0:0:0_10f5b/1
TTGTGATACCCGCAACGACAGCTTTGATTGGCACACCTGCTTCCATCAGCTCCAGAGACGCGCAGCACACGGAAGCCCTAGAAGAAGAACCGTTGGATTCGGTGATTTCAGACACTACACGTATGGTGTACGGGAATTTGTCCATATCCC
+
250224202520246214153/4.3230213732234/434434241226512234134202422211122212/442/213535312035302222122353222334//024321134321252351222442241442502633122
@Chromosome_4214774_1_1_0_0_0_4:0:0_0:0:0_10f5c/1
TGAAACTCTGCGGCCTTTTTCGTAAGAAAAATGCAACGGTTGCAAGCGGATATTATTCTGCGGAATGCGCAGCACAGACTGAGTAAGTGATGGATTCCGGAACAGAAAAACAGTCGTAGACTCAGCGTCAAGCCGGAAGGGTTCCGTTGA
+
452523325242312511343432322122222214224223/220012253232552322232412226523/2542034324235632551412323226823342425220022512272544721222321133212162211211
@Chromosome_4722340_1_0_1_0_0_4:0:0_0:0:0_10f5d/1
GTATTTACCCGGTGATTGAATAATGTGGTCCATAATTGCTCCTATAGAGATGAGTAGTGCCAAATGCGGCATTCCAGTCGTGTTCGAACTTCTATATAGCTGACCCTACCACAGGGGTGTTGAGCATTTGTTGCGCTACATCTAAGGGCA
+
22415222243314212024732/3331044231342202/2323415250342135/20/2437423424702/23231.221221322223425153232113422322301/52124232222222422223214464122253210
@Chromosome_2133984_1_0_1_0_0_3:0:0_0:0:0_10f5e/1
CGTGATTTACAGCTGAAATACGTTGGTCATAGCCATACCTTTCAGGCCATTGAAAAAGGCATTGCGCGTAACGGTATTGATTTTCTTATGCTGACCCGCTTAATCCCGCTGTTTCCTTACAATATTCAAAATTACGCTTACGGATTAACC
+
54222/213024142151/2452221231264243452.223250210502251122236321517220220122225422022211222442222453512242021223424122445621112213582322323225022205126
@Chromosome_45794_1_1_0_0_0_4:0:0_0:0:0_10f5f/1
ATGGTTTGCGATGCATTAGCACCAACCATGTGCTGGATCTGCCCGGAGATCCCCACCGCCGGGTACAGTTCAGGTTTCAGCATCAGATTGGAGATACCGACATAGCGTTCGTGCTCCATCCAATTTTCGTTTTCCGCGACCGGACGAGAA
+
222411202233.1.1252430441342512220441033123213221427122432112234331024,1354322.12232151522240324024.223/002342213503222232.542212325121222452/21254223
@Chromosome_5140318_1_1_0_0_0_2:0:0_0:0:0_10f60/1
GATTTTGCATGCCAGAAAATGAAAACCTGCTTCTGAGATTGCGCCAGAGCGTTGATGGATATAGTCGTACTCAACAGAAGCTGGGAGAGTTTGTACTTAGCGATCCGGCAAAAGTTGTCTACCTGACGATTACCGAACTGGCGCGTGAAA
+
14217.030242322331232322433504332641324141213235155421014322112233320332221024321421224220213351350241621212144134232400131222522442/12211424252432143
@rand_0_0_0_0_1_1_0:0:0_0:0:0_d65/1
GCCTCGCTGTCTTTTAGAATAGAAGCCCACTACTGTCCCGACTGATTAGTCGAGCCGGGCCAGGGTATGATGTAATGGGAAGACGTGCTAGAAGGACCTTCCTACTCTGATTAGCGGTATTTCCCTATTGTAGGGCTTGGATGGGTATCC
+
3552202017203122532402332213221310213422/4057323521505032212522/331.32013311032227432232202311331-25624224322242344222053/222211301322524/445210221421
@Chromosome_2970572_1_1_0_0_0_2:0:0_0:0:0_10f62/1
AGGGGCTGTTGCCCACACAGTTTATTTGTGAACGTTACGTGAAAGGAACAACCAAATGGATGACCAGTTAAAACAAAGTGCACTTGATTTCCATGAATTTCCAGTTCCAGGGAAAATCCAGGTTTCTCCAACCAAGCCTTTGGCAACGCA
+
52002542622210/0233/523462245230321245/122560234655235341465333401422245221622/21/20621230604306443202053132326623622221232126225143622/52141102511123
@Chromosome_3824971_1_1_0_0_0_1:0:0_0:0:0_10f63/1
TTTTTTGTTATCTGACTACAGAATAACTGGGCTTTAGGCCCTTTTTTTATGTCTTGGGGGTGGGCTTGTCCACATTAGAGCAAAAATTAACAGAGATGATTACTGCGCCAGTGGAGGCCCTGGGTTTTGAACTGGTTGGCATCGAATTTA
+
23224323414142320022/222/222203221321221371122230630122222302011422233526120302024421523325521152044245153212041432523542123223222531252222/2333633243
@Chromosome_3429599_1_0_1_0_0_2:0:0_0:0:0_10f64/1
CCCCACGGGCCAGCATCGCGCAGCAACTGCGCCACTTCCATGGTCATTTCGGCCGGGCTTAACGGACCGGCTGACACCACTTCGCCTTGCAATAGCGAAGGGTCCAGCCACTCTGAAACCAGTTCGCCAAACCGTTGTTGAAAGAGTTCG
+
42103.24646315444233112121312332455524221224322/224321312232324021045124554/2532411622431132/222102354530/223312225532243403411433323343220:222442202-
@Chromosome_4992805_1_1_0_0_0_3:0:0_0:0:0_10f65/1
AAGCCCTGAAATTATTAGAATTATGAGGGATTGCCAATACCACGCTGGAGATGGTTGCTGAACGTGTGGATTATCCACTGGACGAGCTACGCCGCTTCTGGCCAGACAAAGAGGCAATCCTCTACGATGCGCTGCGTTATCTTAGCCAAC
+
2422524042543.522323122204134224424335213221121246272227363321.05321312/223.40024311322220522202/33242255721533122265220142242316202233302221223546433
@Chromosome_2161880_1_1_0_0_0_5:0:0_0:0:0_10f66/1
ACAGCAGTTAAAAGAAGATTTTGGTATCTCAGCAAAGCCTATTGCTATGTTTAAGTAAGTGGTTGATACCCTTTTTGCCGCGGCTATGAAGGGGATAGCCAACAATGACCCCACGACTCGTCTCTATTATCTCGACCCGACCTGGATAAC
+
5235224824122322120322212222126112225352344133145344023/20213411/424.43544242242/26222223323301723.023140534224244212213524233234422022563453415235233
@Chromosome_4824723_1_0_1_0_0_5:0:0_0:0:0_10f67/1
CTTGCCGCCGACCCGCTGATTGAACCCGCACAAATTGTTGATGGTGCAACATGGACGCGCCCGATGGGCTGGACCGAGTACCAGCAGGTACGCTACGAGACCGCACGCTCAGTCTTCAATTGGGATGGCACCGATACCGTCAAGGTCGGC
+
25110.2312021431224233232232550332344123253223372532.22222451154/212252232114443502111/125233311423022143444212215456403322422411441321243313442426052
@Chromosome_3107606_1_1_0_0_0_2:0:0_0:0:0_10f68/1
AACCGTGGTGGAAGAGGGTTCCTTTTTGCGAGCTTCGCAAAAATTGTGCTGTACACAATCGACGGTGACTTTTCATATTCACCAGCTTGAGCAGGAGTTCTCGGTACAATTGTTTGAGAAAATTGGTCGACGAATGTGCGTTACCCGCGA
+
5-322240/22/233022./32.332433241.342302342124121457223272231342422223221232635222424233236540334222142422122344512224232222120203252323224502023222632
@Chromosome_4229795_1_1_0_0_0_5:0:0_0:0:0_10f69/1
CAGCCAGTTACCTGCGTATGGCGGAAAATTTAACCCTAAATTTCTCGAAAACGTTCAGGGTCTCGATCAACACGTCGACTTGTCGGTATACGACTCACCTGTCGGCCAGCAAATCCCCGGTAAAGACCGGGTTTCGGTGTTTGTAAACGA
+
20422255323222031342.023242112234252222213265/25232220323203/2412320221242324353-2232560232322/21313322322/3143043122552333015152303232204645272303253
@Chromosome_4384334_1_0_1_0_0_2:1:0_0:0:0_10f6a/1
GCCATCACAGACGGTAACAATCAGCCACTTGGTCTGCTGAATATTCATCTTCCGGTAATGTATGTTAGCAATAGCACATGGCCCGCTGCTTCCAGCGTTTCCGCCTGAACTACTCGTCCTTTTCGACGATTCTCGCTGATCAGTCGGGTT
+
/544444222/33322514212501032022222422313223232243.32223200/22231524022532343422422234743443524537124/223324221312144104/221238220022822221141262241515
@Chromosome_1002037_1_0_1_0_0_5:0:0_0:0:0_10f6b/1
GTATCCAGTGAGATTGGCTCACGTACCATTCTTGATCAGGCTGTCGCGGAATCACTGCTGGGGATGGGGGATATGCTCTACTCTGGGCCGAACTCCACGTTGCCGGTACGTGTCCATGGGGCTCTTGTTCGCGATCAGGAAGTTCATGCC
+
.32300210/36522532/31/32152261450343/2234331221422225120132242214240252421632452/212242036130234207022/012032222.32121224224331655/1341554423222212115
@Chromosome_177198_1_0_1_0_0_2:0:0_0:0:0_10f6c/1
CCTCACGAATGATGCCGCCGCCAACGCCAGTAATGACGCCCATGCAAACCGCGATTAACGGACCGGCTTCCGCATTAAAGGCTTTATTCACGCCAATGCCGACAAACACCGCCAGACCAACGGCGTCCAGCACCGGCAACATCCATTTTG
+
26221634531222022320604/106241003242321-23222522425632403.42625.2/25242/14550222/2202101.622243221/200222226220233142222221213121342340232042522322032
@Chromosome_3679338_1_1_0_0_0_6:0:0_0:0:0_10f6d/1
ACGCGGTGGTACATTCGGCGCGTTGGCCTGGGTTTGCAGCTGAACAGTCCTCAGCATTTTGATAGAGAGACACTGTTTCATCACTCTTTTCACAGCCAGCCAGCATAAAAACATTGGCAACCGCGAGATCGACTGGAGTCAGATGGCGCG
+
23274572121411.3431510202132143/24431162212430242122322212/32.421233212232/32251323622122122322/22442024/322.23255223/26250222634154522242225233242135
@Chromosome_3937077_1_0_1_0_0_5:0:0_0:0:0_10f6e/1
CTGACAATCTGCGCATTGAGCAAGGCGATCACGTAATTATGTCCCTCACAGATAAAAAGTTTATTACCGACGTCGAAAGACTCTTCCAGCCAAGCCCCTTCTTCTTGTAATTAATAAGGCGTCTAAAGACGCCTTATTATTTCCCGTTGA
+
23413254403223221211425122632324220113226052344/1422440-22533251023324203440213132121163324504/22223131121023344547533252343/22223-+/4122222220410.2.2
@Chromosome_4573820_1_0_1_0_0_4:0:0_0:0:0_10f6f/1
CGCGCTAACAAAGCGGAAAAGACCCATATTATGCGCGCCGCCGAGCAGACAATCTTATGCGGCGTGGTGTCGATGCGAATTCCGCATTGCGTGATTCAGGTCGATGATGTCGATACCGTGGCGGTAGAAACGCTTGGTCCTGTTCTGGAA
+
32124224238033003323111523462215223412412422005322022/32322334041240212322223.212.4.30412112432323442621643343112-72223222506421/211042223020221250113
@Chromosome_4802958_1_1_0_0_0_3:0:0_0:0:0_10f70/1
TGATCCGCTCCACCACAGCTGGCACCGAGTTTGCCCGATAGAGCGACTGATCCGGATACATCCTGGCCGCCAGGTTAGCGTCCGCCGCTACCTGCCATCCCGACAGATAGTCTGCTTCAATACCCGCTTTCGCCTGTTGCAGCGCCTGAC
+
221125322023/68232324/204222334450246/003221013422252202.62.4222431223041213224/3021/453.4353232143142022361143211323102052424100/22654242451421332324
@Chromosome_1788282_1_0_1_0_0_6:0:0_0:0:0_10f71/1
ATCGTTATAAGGCGTTTTCAAATGCTGATAACACGTCAGGGTTTTATGGCCTGATACCGATTCCGTCCAGCGATTGCGGATAGTACGTAATCCCATATCAAGAATATTCCCGCCATAGTAACGGTTATAACCTGCTGTAAACATTGAGGT
+
134654203531455-22220233223752513435211222624242244542243251622/1+552024143632423221242232223440322123204242232312522332/422222124/1221216323123203402
@Chromosome_635724_1_0_1_0_0_2:0:0_0:0:0_10f72/1
TATTGGAACTCAAGTCCTTCATCCGTTGCTGATTCAACTCCGTACCCAGCGTCAGCGTCTGGTTAACGAGGAAATCAATCGGCAGGTTAACTTCGCTGTGCAGCATCACGACATCGAGATCGATATCGACGAAATCCTGTGTCGCTTTTT
+
342131/03442441323224045232/2/14252252350.201223222122223344672742/3132322/5240122433222231443423422266432332545423221.4203233442254216222131240612213
@Chromosome_1257710_1_0_1_0_0_4:0:0_0:0:0_10f73/1
GCAAGAAATATTGCTGGAACAAGAAGTCCCCTGGATATAAGTTCCTGCCTGTTTGTAAGGAATGCAGGAATAAAGGTAATAGAAAATGATAAGGTAAACATTGAAAAGCAAACCACTGATGACTGTTTTTTTATAGTTGCATTTTTATTT
+
1324312132114252245.125143220301243/34552/3231.2322524840212523010223221234324223154221223432224221322222424232321322012152231321352241322313822233024
@Chromosome_3846841_1_1_0_0_0_2:0:0_0:0:0_10f74/1
TCAACGCAAGACGAAGGGTGAATTATGGAGCAGTCTGTGGCGAATTTAGTCGATATGCGCGATGTCAGTTTTACGCGTGGCAATCGCTGCATCTACGATAATATTTCACTGACCGTGCCGCGAGGGAAGATCACGGCGATCATGGGGCCA
+
042331132220422202200432212443425013453,242232123343600.43325332362224436322125103233241214053223224112223334444225/3052453832222212272123233222524435
@Chromosome_18254_1_1_0_0_0_5:0:0_0:0:0_10f75/1
AGTCGCCCGCGTACATACGGAAATAATGTCTCGAGCGGGCAAATAATGAGCCGAGTCAAAATCGTGGTTATGTACAACTAATCTATCTACCCCACCTTAACTTTGGGGGGAGGTGCCGATTAACGCTCCGCTGGACTAAAAAGCGCAGAA
+
24022433022651512224323124245455243122222512206445222152312-1232223433214215222343230123452040221532/21225.31.23322226/25.3115272262242212205244131034
@Chromosome_2101626_1_0_1_0_0_0:0:0_0:0:0_10f76/1
ACGAATGATCTCCAGACCGTCTTCGTCTTTGGCGGTAATGATGGACAGTTGTGCGTCGTTTTCAATCAGATCGCAAGCATCAACCAGTTCGCCATTAACGCGCCCTGCGATACAGGCTTTCGCCAGACCTGGACCAATGTCCAGCGCAAC
+
3633204/51323502420220021224/5323224531236132022042343/3324222121222213242545023221322134434125221120422232134/3432/42/2242402314122422126223232524222
@Chromosome_3886589_1_0_1_0_0_4:0:0_0:0:0_10f77/1
GCAATCATCACCATTGCACCACTGCCGGAAGTCCAGCCCGTCCACAGCCAGAAAAGCGTGCTCAGAATTCAGGAAAGTGTGGTTCGCCAGAAGTTAACCATCGCATGATGACGTTCGGCTGACTATACGTTGACTTCCGGTTCGCCTTGC
+
2431235411203233433250544355313344/511421324222023003/32222211280022/43/05253021272200428/2112402224317412421-1532222227325143142354232454245236422234
@Chromosome_1324804_1_0_1_0_0_3:2:0_0:0:0_10f78/1
ACCGTTTATCGAGCACTGCGCACTGGCTCCGCTGCCCGGCGACGGTTCCTTTGGCGGTTCAATCCTGTCACATGACTTTGTGGAAGCGGCGTTGATTCGCCGTGCAGGTTGGGGGGTCTGGATTGCTTACGATCTCCCGGGTTCTTATGA
+
/325522331822221/424223/2213177/134/52345362242224171337422222253334142235525441622232432254611242403330226243004/130432254243252422/25412114112212225
@Chromosome_3979364_1_1_0_0_0_2:0:0_0:0:0_10f79/1
GATGGCAGCAATCAGATCACCTTTGGTGACGTCGAAGCAGGAGCAGATTTGCGCGCTGTCCGGCAGTTTATCAACACCGATAGACGGCTTACCGCTACCCGAGTGCGCCGGCAGAATCAGAGAATACGGGGTTTCCGGCAGCTCGATAGC
+
22322125221/5842222/1252323/4205042224/202235245352420250.12.01222234/22312521204222144233611412542130501224214722212222124202324413100434422221223127
@Chromosome_4036330_1_0_1_0_0_2:0:0_0:0:0_10f7a/1
AGGGTATGGTTGGTGTAAGCGAAAGTTTTGCTGGTAATGGCCCAGGCGTCATCCCAGCTCATCTGGTGCTCATCGATCAGCACGAGCAGCAGTTCTGGAATCGCGATAGTTGGGTGGGTATCGTTCAGCTGATTAACTTCGTAATCCGCC
+
417243240/323232222321333603121.3422220023321632422240520222222232422232323422234432112421321/0212/412255221424127221131204130261524252513431420322565
@rand_0_0_0_0_1_1_0:0:0_0:0:0_d66/1
TTGACGCCGAGCTGGGGTGTGTTAGGCATACCTCATGTACGCGGGTCCTTGTGGACTGTAAATTCGGTCTCAGCTTTGATCGGCCTGATTCATGCTGCGCCTTCCACGCCGATCAACACGTACCGCAAAAACTAGCAAGGTCTAACCACA
+
222436314122241322512.11134.2325112202343101435214250542345454332331421232322382420321122421124335624.523512254342262425021251442030220342252242224633
@Chromosome_4989781_1_1_0_0_0_6:1:0_0:0:0_10f7c/1
TTTCGATTGGTGAGATTGGGCAGTATGACAAATAAAAGACGACCCATACTAAGTTCTCTATCAACATTGATGACAGCGTTGATAAGACTGCCGAAACGGATGAAGAACGGGAAGCACGATATGCCGCCTTACAGCAGGAGTGGCGTCAAG
+
42212235342451011331404524/4322.13222032224432/22236222231.522512604-2424122242144/2324245222543332/22230325032342122222325323321412124123426423104330
@Chromosome_2968787_1_1_0_0_0_1:0:0_0:0:0_10f7d/1
TCACACCGCAGGTGCAATGAACGCGCTGCTGCTGCCGAGTGGTAACACCTTTATTGTCGATACCTACGTCAATGACGAACCAGACGCAGAAGAGCTGGCGGAGATCACCTTGATGGCGGCAGAAACTGTCCGTCGTTTTGGTATTGAGCC
+
202227720223411424112152206525222226421124022023222143303143330221432131132217110522222121264532202312624323212325231232224/2224521/347312553142221625
@Chromosome_4691793_1_1_0_0_0_2:0:0_0:0:0_10f7e/1
AAAAACGCTACGAAGGGAAACTGCGCATTCAGACGGTGGTCAGTCGGGAAACGGCAGCGGGGTCGCTCACCGGGCGGATACCGGCGTTAATCGAAAGTGGGGAACTGGAAAGCGCGAGTGGCCTGCCGATGAATAAAGAAACCAGCCATG
+
42423202435/2/371064344222263/434342113034142245542223426213232252221532/24342552206244253/53422/310414324/2432324222222322214232254264223253212223221
@Chromosome_4266016_1_0_1_0_0_4:0:0_0:0:0_10f7f/1
GTTAAAACCCCCGCCGACCTGAAAGGGCTGAAAATTCGCACCAACAATAGCCCGATGAATATCGCCGCATTCAAAGTCTTTGGCGCTAACCCCATCCCAATGCCGTTTGCCGAAGTCTATACCGGGCTGGAAACCCGCTCTATCTACGCT
+
223/3/234120223452232126335303432323/21234543272425.22322121232232123223521/0231222425233337222.45222622032257223332433322222132/2213323/230154502/023
@Chromosome_310228_1_1_0_0_0_4:0:0_0:0:0_10f80/1
TTGCTTTCCGGACAGCGTGGCCAACGGCATTTTGCAGCAAAAGATTCTGCATTTCTGGCGTTCTGTAGTAACGGTGATCAGCGCCTTCACTCTGTGCGACCACTACGCTATAAACTGCCTCGTAGACAGTAAGCAATATGGCGCAGTAGG
+
2061020211/2622041215202243225103402325252225115330/53222130222,226252014103256022442522324223222136553512321223251225/2320224326223631113422055325311
@Chromosome_901028_1_1_0_0_0_2:0:0_0:0:0_10f81/1
AGCGCCCCGCCAAGAATTTCACACATCGCTGCAAGGGCGTAGCCTTTATGTTCGGCAAAGGTCAACAGCGAACGCAACGGCGACTCCTGCATTACCGGCGGATTGGTCGTCGGCACGCCGTTAACGTCAATCAGGCAACCTGGCGGCACG
+
242234622233120263434252432242122434232454245222124332/14224223253132/2122202.3372224343522351223301221-2013433454204252042223322/12/.2142432/22242502
@rand_0_0_0_0_1_1_0:0:0_0:0:0_d67/1
CGTAGCCAAACCCAAAATGTGGGCCGTCGCCGGCATAACACATACGCTTGCATAGTCGCACAACGTCTACCTCGTATAGTGAAAAGTCTCCGCGCATTCATGACTAACAGACAAATCTTTGCCTTGCGGGCAATGGCTCTCGCAGTAGAA
+
264232343444201422252442232.452335/1333523325222244123234302322233342013223300223212432462.45.2217553223622/210131112223222222415212333452302232233413
@Chromosome_2710748_1_0_1_0_0_1:0:0_0:0:0_10f83/1
TCAAACAAGCGCACAACTTCTTTCGCCGGAATCCCCACGCCGGTATCGCGAACACGGATAGAGAGATAATCGCCATCAGCGCGGACATGCAAAACTATACAGCCGGTATCGGTGAATTTTATGGCGTTACTCAACAGGTTGGAGATGACC
+
52213313222221224234536201312/24228323744263/6222321222222245/0031064534/1212224142301423112222133222071410201332243814/262442222203222342222242223132
@rand_0_0_0_0_1_1_0:0:0_0:0:0_d68/1
TTGCCAAAAATAATTGATTATTAACGATTATTCCTCACCCAGTAGGGGATGCACCTTATGTAAAGCCGTAAATTCCTTCGGTCACACCAGCACCATGTGCCTGATCGGAAGCGTCGGTCGGTATGACTACCGTGTAATTGAAAACCGTGA
+
4121/142220422232242216322221/3331452354251120144221160135225443-32031223121/3222223234122/222541243234233/302432223211523225525540032243315132512/021
@Chromosome_2778379_1_0_1_0_0_2:1:0_0:0:0_10f85/1
TTAATCAAATGGGTATTGCTGAACGGCTGTTTGATTCCCGCCTCAAATTCTTCGCGGAAATGTTTGATAGCGCTCTGTAACGGCTCCACTGCACCAGGTGCGTGGGCACAGAAAGTTGTACCCGGGCCTAAGAATCGACACAGTTGCTCA
+
24222222/3422020223232211221614201/3022334422323241282121432352621545134202222632333012432330232323233003431/1/342024222/24230.52243221132.41123222121
@Chromosome_1593300_1_0_1_0_0_3:0:0_0:0:0_10f86/1
TTGACGGCGAAATTTGAAATCACCAAAACGTCGGCTGCGAAGAGATCGCCAGAGCTTTCGTTCCTGCAAAGTGAGATTGCGTCTTAAATCACGCGCATTTGATTTTATTTTATCCATCACCTCATTCTGACTAGATTTAATCTCATGTCA
+
24121322221632323012454201422.1226122242544444244212302/2314350224422382763125302201462222222132331/13542212244233323221242132525200422222432225223512
@rand_0_0_0_0_1_1_0:0:0_0:0:0_d69/1
GCAGATCGCTGGGTCCCGTTCTGCCCACATTGGTAGCGCTCGGGTGGATAACGGAAGGGGCTTATTGGTGGCGAGACCTTTATCACGGATTGACCCGATTTCCTGGATGCGCACTACAGTGACGTTGTGCACCGATCAAGATTGTGCCCG
+
033012132302212134404222252.6451325/3311331022422322422333411452512232432224132525254342232/024248031332025442323211422123302/3212430201132324342//514
@Chromosome_4666154_1_0_1_0_0_2:0:0_0:0:0_10f88/1
ACGCGAGTACAACGAAATGGTTGATGACTATAATAGCCTGCGTTAAACGTTTTTGATGTTACATGCAGTGTCGGATGCGGCGCATCCGACACAGTTCACCCCTTGTGAAGTAACTCCATAAATGCCTCATATCCTGTTAACCCGGCAATA
+
2322235220241434222252.14222.421346291.2042322232321237244244222307222561504221424332214321150122220242121212232211-123.23142541120330442253/233322552
@Chromosome_4583649_1_1_0_0_0_3:0:0_0:0:0_10f89/1
GCTGGCAATTTTTGTGATGGATGCGATTTATACGCAGCGTAGAAAAAGTTAAGAATTAACATGGGTAGGCCGTTTAATCAGCCTACCCACTGAGTTATTTATCTTTTTTTGAAAAAACTTAAGATAAGAAAAAGAACAATATTTGTTACA
+
32244/13322223254412222334423222142434243522325225022422222224141211122331242421223224042/232421002224324123422152321415522/62231323342223535131661/43
@Chromosome_4954077_1_1_0_0_0_2:0:0_0:0:0_10f8a/1
AAACTGGGTCTCACGGCGTAATAATTTTAACGCACTGGATGAGGCTGTTTTTGCTGTTGAGTATTTTACACCTGAATATATTTCAGGCTTCTCCGGACTGAAGGAAGATATTCGCCATCAGTTACTGGATGAGCAGAAAATGACATCGGA
+
2622373123324203251/260040123223202245361215-2441122224.22351241331421225/22333202742251244/31326321/2257142062/5232201131422323114241420443/442642032
@Chromosome_2138053_1_0_1_0_0_2:0:0_0:0:0_10f8b/1
CAATGGCGATGCTGGCGATTGTTGCCTGGTCGCTTTCGGTCGTGGATGTGGCGATTATTCTTGGGCCAGGTAAGCCACCGACGCTGGCAGTAATTAGCTGGCAGTGGTTAACTCAGGGCGCCGCGGATCAACAAACGAAAGGCGCACTCG
+
22326/44334122422225212212524142244351/232323030225032542103222122131216/223123222423403/2/41223124220232353222823223552472422-232/46113522.2241224452
@Chromosome_1161495_1_1_0_0_0_5:0:0_0:0:0_10f8c/1
GCCCAGCAGTTCATCCACAATGGCATCCACTTCAGCATCAAGACGCGCTTCCAGGTTATGGCGAAGTTTCTCTTTCAGTGCGCTCCGGCCTTCTTCAGAGCGCAGGACTTCCTTCACTGCTTCAGCAGTGACCAGGGACGTAATTTCTGA
+
253/14281222322.2423/0322321043311213301112252133212222232221422213345524204423433325124202212043221113332242030353456430142-35213231/2015433.42442334
@Chromosome_1856511_1_0_1_0_0_5:0:0_0:0:0_10f8d/1
CGCACTGCACGCGGCTGGCTTTGAATCGCAGTTCCTGATGACGGGCATAATCATCCAGAGCTTCATCAATACTGTGACCGGTGGTATGGCAATAAACCATCACCTCTTCACGAGACGCGCTGCCGAGTAACTGGTAAAGCGGCATGTTGG
+
324523254222222225622121022342242322322404022511422231434210123334322247213041514323021120252107205022630340222221125221622/0343402214322/4302362.4224
@Chromosome_114795_1_0_1_0_0_5:0:0_0:0:0_10f8e/1
TTTCAACGCTGGTGTGGAGCAACACGCCAGCGTTATCCCATCCCACTCATCGCATCGCCTAAATGGAAAATTGGCAGATACATTGCCACCACCGGCGTACCGATAATACCTCCTGTTATGATCAGCAAAGCCGGTTCCAGTAAGGCTGCG
+
22224211332423222/221201232550313141134212244102103222332/24326420634222224/25202223223552224442342237302242242150222201324432423311321331/2412253..23
@Chromosome_2329588_1_1_0_0_0_2:1:0_0:0:0_10f8f/1
AAGAAACTGTGATTGTGATTACCGCATATCACCAAATCGAAATGATTTTTGTGACATACTTCCAGAATATGTTCGCTTAACTCACCGTAGGCAATAAACGTCTTGTCAACGGGATACCCCGTATCCTGAATTAAATTATCAAGAAAGCTT
+
4032243342232146213322225201422200/2642133311243513330453402.22153221242233254232311113322252331253433-12423322222021232223232252322524005533422133534
@Chromosome_1123915_1_0_1_0_0_2:0:0_0:0:0_10f90/1
TCATATCTGTTCATATTCTGCCGTAAGCCGTTCATCCTGACCAATGCAGCTGTTCATATTTGCTCATTAAGATCGCTTCACTAAACCATAATTTTACAGGGGCTATTATGCGGAAACTCTGGAACGCGCTACGCCGACCCAGTGCTCGTT
+
4441222742634422/.2262121211424313120427.4222231.13632233103222/22205212242424202234402223230430243325652143042455233032/2224231122334020237232313.032
@Chromosome_973740_1_1_0_0_0_1:0:0_0:0:0_10f91/1
CCAGTCGGTTCATTACTCGTCGGTAATCGTGATTACATTAAACGTGCCATCCGCTGGCGGAAAATGGCCGGTGGCGGGATGCGTCACTCCGGGATTCTGGCTGCCGCCGGGATGTATGCCCTGAAAAATAACGTCGCACGGTTGCAGGAA
+
314157126221442243362522222121610.212043242142521024231332/2432450523256/233252032621344202212413222343/5163212234122265222222222262542203552143213331
@Chromosome_2883552_1_0_1_0_0_1:0:0_0:0:0_10f92/1
TTTTTTCTTCTGTTAGAATGTTTTTTATTTGAATTAATCTGTTCCACTATTATCTCTCATTTCTCATAGATGAAATTTATGAATTGAATGAAAAGAGCATTCATTCTTCATATCAAACACAGTGCATGTGTTGCACATTATCCCAGGAAC
+
1731550/2022/3122220/20223243/143254061561641440222322125333542424423643132223035412305625211214-44410201501230222221163322023106234232222513202413252
@Chromosome_5106696_1_1_0_0_0_3:0:0_0:0:0_10f93/1
CAGTCACACATTGTGCGCTTTGTGGATGCCGCCTGGCGATATAGTCATAACTGGTCGTTTCTGCGGCGTGTTAATATTGAACGGCAATATCACGCGCTAGTGGATCATGACTATGATTACCTTCAAGAACCATACAGCCAGCGCAGCCGC
+
22242215.262322/23222622223446241323222343231532411/22424232/445063553522341440123201243242124205244222324203/4.233322432/4242232434/52513502244112323
@Chromosome_4103761_1_1_0_0_0_4:0:0_0:0:0_10f94/1
GGCGATGGCGATATTTAGGTTGGTTAGCCCGGTGCCGAGCACGCCAACCATAAAGAACGACAGAATCGAGGTTGGGAAGGTCATAAACATATCGGCGACGCGCATGGTGGCCTGATCAACGCGCCCGCCAATCAACCCGGCGCTGCCGCC
+
15432122254531725223322242221353742252025/1032132315252201364523522112444292112035211415232132/1342351543105620232202225/21141/22011223534202/0351153.
@Chromosome_4415504_1_0_1_0_0_5:0:0_0:0:0_10f95/1
GCATGATGACGCCGGTCACTTTTCAAACCGCTACGCTGCCGCGCGGCCTGACGACCGTTATTTTCGACCCTCATGAAATCGTCAACGTGATGGGAGAAGCCGGTTTCGCCTGTTTTGCCCGCTGTGCCGAACAGGCAAGGCAAAACCAGT
+
2241223012043252002352/54422224315122211012332122/42222142422132243422203241/42412612372423222242261/3332271121425142054512523432/31102/2202320/122212
@Chromosome_816401_1_0_1_0_0_2:0:0_0:0:0_10f96/1
ACCGCCTGATTAAATCAGGTGGCTATAAATGAACTGGGCAATGCTGTCGGTGGTGTTGTCACCAATCACAATGTTGGAGCGCGCTTTTACCGCGTCATCGGCGTTGCCCATCGCCACGCCTGTACCAGCGGCCTCCAGCATACTGATATC
+
435564/3141221143220116442223333334322334035122212532427346220442226342/0042053143204232124042250226253232/4120424121650324323222203413310332622341141
@Chromosome_2991556_1_1_0_0_0_7:0:0_0:0:0_10f97/1
CTACGGTAGTGGTGCTGTCGGTAAGGCGCTGGACATTCATCCACCAGCCCAGCCGCTCGCACTGGTTTCCGGCGCCCGTACCGAGTTCACGGGCGATACCGGTTCATTGCTGGTGGAAAATGGTCGTGGCAATACTCTGTGGCCGCAGGT
+
/4423/11203234322123133292242/61/423/223532304402.033223254425202123223624524302365201325305621323342240.322222421/222/6422225143335216342322234123043
@Chromosome_4507604_1_0_1_0_0_2:0:0_0:0:0_10f98/1
ATGAGGGTGAGCCATAATGAAGTGGCGTCCTTTCGTCAAAAGTTCTGCGTAAATTGCGAGTATAGACGTTTCTTGCTGGTGGCTAAAATAGTCTCAAAGGGGGGGGATTTTTCTTTGAGCCAGGTTACTCTGGCCGCATTTAGGAGTACG
+
4220/1-1120522672635234433/4222312412254552423120122/233242304031325422332432324662733323232231111233232222244023222222022532216/112531433512232.55425
@Chromosome_3019066_1_1_0_0_0_1:0:0_0:0:0_10f99/1
TCCAGCACTCGTCGGGCCTGTTCGCTGTCGATGTGATACTGGTTGGCGAGGCTGCTGGCGGTACGACTACGCACATCCTGATGACGGAAACGTCCTTCCATTTCATACAGTACGCCTTCACGTAAAGCCCCGTCAGAAAGGCGCAATTCA
+
032422/1122/23223323223422/2603234.4233220322.3104042225223214062301431323152.31224313020322432228/54352232432/8/37031221.622017022412501310-/12534/63
@Chromosome_5227679_1_0_1_0_0_3:0:0_0:0:0_10f9a/1
TGTACTGGGTCATCGCAGGCTTTTTCAGTTCCGGGTTCAGCACCACGATACCCAGCGCCACGCCGACGATAACGCCGATTTTCAGGAAGGTTGCCAGATAGTCGCGCGGTGCGAGGATCAGCCACACCGGCAGCAGCGCGGAAACAAACG
+
214223.3223216423/1242332222342420124252410211414422240233233-036/342422202525433222125543225533/2/254132242.022003132322225422242321/242524303123/425
@Chromosome_48996_1_1_0_0_0_4:0:0_0:0:0_10f9b/1
TTCCCACAAAGTGTAGTCATACATTCACGCGGCTTATAGTCAATAATATAGATTCAGAAAAGAGAGAAATCTGAACAATTTACCACATTCTCTTCCCGCGGATCGTCATATTGCTGGTTTGCGCCAGTGACATCCCTCGAGTCTCCGGGG
+
10506242441302/22046222233122/20502122622322121324132421143124/212122442223121233232622/4/213100/0221811//6542012422224622335222321/311/33/6273221224/
@Chromosome_1119264_1_1_0_0_0_3:0:0_0:0:0_10f9c/1
CTGGAAGCATGGTTGCATAAGAAAGACCTGAAGGCGATTTGAATCAATATCAGCCTGTTAAGAACAACTAGAATAGTGGCATTTTGTATGCAACTTAACGGACTGGCAAATTCATGGCAGAGAAATAAAGAACCCGCTGGCAGCGGCGGC
+
624/22112102220322244524722223122134121/456262143222202211343223454245333523542115722/222233211623121221./231124502156246/3213500042203512.03/401/4222
@Chromosome_1090834_1_0_1_0_0_3:0:0_0:0:0_10f9d/1
ACCGTACCGCCAGTATTCAGCAGCACATTTTTACCAGCCGGGTTCAGTTCAACGACATGTATAGCTTCATTGCCATAAGGCACCAGAGACAGTTTAGTGATCTCCCAGCAGGATCGTGTCAGCGGTAAGGTAAAAATCAGCATAATACTG
+
23242264342222222215226223323223212224425431346015252223213022253342042142426331/024335323213032533435302325522305213225322110224714431232232222021270
@Chromosome_977755_1_0_1_0_0_3:0:0_0:0:0_10f9e/1
TGGCGAAATCGGTGAAGTTGTGGCGCTCGCCGCGTGCGCCGTCACAGGCACCAAGCAGGAAGATATGACGCAGTTTTTCACGGCTCACCAGATCAATCAGCGTATCCGCTGCGCCAAGCAGCGTCTGGCGGCCACAGCCCACGGTGATCA
+
112260034223510242542232/30/22302714125215223251222.524322523252/42223040533261123022451333424543020222124342322332222024733101432414215/4424332620121
@Chromosome_3273175_1_1_0_0_0_4:1:0_0:0:0_10f9f/1
CTGACAAAATATGCCCTTGTGGCAATCATCGCACTCTGTTGTACAGTACTTGGATTCACGCTGATGGTAGGTGACTCGTTGTGTGAGGTGAGTATCAGAGTACGTGGTATGGAGTTTAAGGCAGTTCTCGCTTACGAATCGAAGAAGTAG
+
/21344423421211222522323241215042422132165252122243352013314300522432452423322213122/2143220334123823153223212524311202033111332312/21330604/411742121
@Chromosome_150785_1_0_1_0_0_6:0:0_0:0:0_10fa0/1
CTGACTCCACTGTAATTTTACGTCTGTAGGTCCACGCTGCGTCGGTTTGTAGAAAACTAAATTATTTGTACTTGTGGCATATCTGTATATGACAGTAGCATCGCCATTCGGCCCAGTTTCTCTCCATTTTTGATCTGACGGACCAACGCC
+
2/414.41043323524222562062302113332023134231434214221322253324301203053.2402202241352242/364232.262410132232354340240541332243223221232.22344022321214
@Chromosome_3649703_1_1_0_0_0_2:0:0_0:0:0_10fa1/1
ATTCGCCAGCGCGTATCCCGTAGTCTGGCTCACAGAGTGACGAAAAACTGGGCAAAAACACGCGCGTATGCTTTGCTTAAAAAAACACCAATTGAGGAGTCCAACGATGCCGCGTTTAACCGCCAAAGATTTCCCACAAGAGTTGCTGGA
+
23452551432625221511/212223243202421330302332010233011215111022252/353242132322512244/20202322222221250103122312//42320.4232322245242/34212352.4322624
@Chromosome_3978887_1_1_0_0_0_3:0:0_0:0:0_10fa2/1
ACCGATGGCGTAGATATCCTGATCGGAAGTCTGGCAGGAATCATTAATGACAATACCCCCACGCGGAGCTACTTCCAGACCACACTGGGTTGCCAGCTTATCGCGCGGACGGATACCGGTAGAGAAAACGATAAAGTCGACTTCCAGTTC
+
442126124322-22421344513340224341122153,3207.7/251//4/712420/243253223324421211113.262512212145340234212231222342121554656042141222241/12.232152232232
@Chromosome_2174972_1_1_0_0_0_1:0:0_0:0:0_10fa3/1
AAGAAAGGCCTGGGGCAAACGCCAGGCCGATATATTGCGGGATTAACTACTGTTTCCCCACAATCAGCGAAACCAGACCCGCGGCAATAAGCGGGCCGACCGGTACGCCGCGAAACAGGGCCACGCCTAAAACAGTGCCTACCAGCAGCC
+
210223032223134432233//42422244120424/24322212202413222222656332312/35222224453122323231023433221/15246254322324/04524222221/23431-2332222213240344341
@Chromosome_3481788_1_0_1_0_0_3:0:0_0:0:0_10fa4/1
GGCTAAAGGTGCCGGAAGAGTAGCCGATATGAATGTCGTGCAGATCCATCTGACAGTCGTGTAACCATTCACGCAGAGAACGGCGAGTTCCCGGTTCGTGCATCTCCTGCCAGGTATCCCACATGCTTTGCTGCGCACGCGGCGCATCTT
+
222513133352322.0320312330/5622352224014122141525422223202/321323326235322462232532230222522333123422432445/222462147144/33322454214562147624414244334
@Chromosome_379838_1_1_0_0_0_3:0:0_0:0:0_10fa5/1
CGAAGTATTGTGCGGAGCTTTTAATGATATCATCGCGATCTCTCGTAAATAAAAATAAACGTCGCAGATAATAAAGCTCTGATTAAACCAGGCACTATCAGAAATCGCTCATAACTAACGTGTGAAGTATTGTGTACTGGAGGGAGTTAA
+
2304332242534242430402218123222742112.35242252142222304310522/04223224220211315.124/2553336054024/34.31242003262252144243224221534220442032112122/5252
@Chromosome_2152964_1_1_0_0_0_4:0:0_0:0:0_10fa6/1
GCCAACGCATTTACGCCTGCGCGGTTCGTGTTTCGTTAATGCCGTCGGACGGATCGTCGCAGTTGTCACGCCCTATGGCGTTGCGGCATTATTAACACATTATGGGTCGATCACGGTGTTTATGGTGCTTGGTCTCATATTAGTGCTCTG
+
422233423225223513312505272305011221122.443/4224252342137/121533243422322421424/2221314346523423112/21422562144542223022224/32402216252420-126/2413515
@Chromosome_4558786_1_1_0_0_0_1:0:0_0:0:0_10fa7/1
GAGGGCAGCGCTCTATCCAGCTGAGCTACGGGCGCTTAGCGCCGTTACGGGGGTGGATAATACGGACTTCCCACCCCTCTGTCTAGTCCCTTTTTAAATAAATTGCGCGTTTGGTTACGGTTTGTGCGTTTTGCTGCTTATTCCTCCAGT
+
2254222413/14212625245202221235522341/33022224221332342264422236223421233253441022325234413411133235712213/4/62244414153174/4222229322122324252141230/
@Chromosome_1654135_1_1_0_0_0_3:0:0_0:0:0_10fa8/1
GCAAAGTTCTGGCACTTTTAATCCCTGCCCTGCTCGCCGCAGGTGCTGCACATGCAGCCGAAGTTTATAATAAAGACGGCAACAAATTAGATCTGTATGGCAAAGTTGATGGCCTGCATTATTTTTCTGATAATTCGGCGATAGATGGCG
+
0022203121216/240112/252245231224152283020224204220323620432411-3233222512120222222/65233123142212712221002212022,324212432233214/2522/323222122220512
@Chromosome_4225930_1_1_0_0_0_4:0:0_0:0:0_10fa9/1
CTGAAAATCAAAACCGCTGCTGGAGTACAACAGTTCCCGGAAAATACAACGCCGACACCGGTTGAGTTTGCTATTAACGGTGATGGCGCACATCAACTGAACTATATCGCCACATACGTGCCTATTCGCGCCGAGGCAACTATTGGTCGC
+
4.54171022520222041233/25113202022634024341042220324522245553/101212250534112220422302/024221441313/41013.11327144525312511242121//2445312210252210402
@Chromosome_4174624_1_1_0_0_0_4:1:0_0:0:0_10faa/1
CTGCTGCTGCACCGCTTCAGGTAATTAAGGCATAGCGAGTTGCAGTTTATTTCGCACCTGAACCTGTGCGATATCAGGAGATGTCCTACTCTCGAAGGTCAGAGTGATAGAGGCATTACCCGCGGCATCACTGGTTGAAGACATGTACAT
+
422324504222320424224014202272222332145553232024401122123715/122/224221322254241043113302241222032324/022245422/122422372321033243442143124113361100/2
@Chromosome_2273949_1_0_1_0_0_5:0:0_0:0:0_10fab/1
ATATTCAATTCTGCGACCATCTTTCTGGACAGACACCACCCGTTTACCGTTTAATAAATCAAGGCGCGCCTGACGCAGCGCCTGCAGTTCAGCGCCTGGAACCCTTCACTCCTCCGGACAGCTTCGCTGCCAGTTCTTTAAGGGTTCGCC
+
2//253322571142461424063334242222232323122124/2562331.223272252225231412042222331432100/143421044221022223001220521422751/2/23442523234402224212643122
@Chromosome_3546576_1_1_0_0_0_2:0:0_0:0:0_10fac/1
TAAGATCTGCCAACGTTTTGAACAGGCATCAGGTCAGATGTATAAGATAGAATACAATGATTCTATTCTTGACTGGATTACACATCATTGTCAATGTGATAAGTCTGGAGCTAGGGATATAGACTCAGTACTTAACAGCACGGTTCTTCC
+
223000/3642043232244/23201122421223556232422/2222055234243321201234222221-43422/22314/3211/38520113432131242162154100234252122422532631341704312121225
@Chromosome_1308014_1_1_0_0_0_3:0:0_0:0:0_10fad/1
CAGTGTCTGCCAGATGGTGACCGGAGACGGGCAGCATGATGCCTCCCGTACATGTGTGTCGGGTAATAATTTCATACTGCAGATTTTCCTGATATGAGAGATTAAATTATGGGGAGAGTTGCGTGGTGAAAACACCAGGCCGGAGCAGAA
+
.6342233222432031212/232332231362233123342321212252.1431222252161/2431/22632.4143242125233321322332122322412/0653435224552212212211322254362244214021/
@Chromosome_4835921_1_1_0_0_0_1:0:0_0:0:0_10fae/1
GACAGGTTTTGTGTGTTTTGTGGGGTGCTTAAACGCCCGGCTCCTTATGCAGTCGACGACATGCAGTGCCATCCTCACGGAACAGATGGCAACGCTCTGGCGGCAGGCCGATAGCGAATGTGGGACCTTCTTCTACCAACACCACGTCGT
+
14121022524222433340/322232253062426242.21132532221331243235122271225304622224-40342213122203722432313243203413231224323222442321153362232101304431226
@Chromosome_2024601_1_1_0_0_0_2:0:0_0:0:0_10faf/1
ATTCTGGTGGCCGACGAAGACAGCTACGTCAGCTACAGTGAAGGCTGTTCCGCTCCGGTGCGTGACAGCTATCAGTTACACGCGGCAGTGGTGGAAGTCATCATCCATAAAAACGCCGAGGTGAAATATTCCACGGTACAACACTGGTTC
+
2141224251124611164/42322/32333421332224452242.2225202124223213523222333/2424221322003/4-32.23312212222640/612133303/171281322604145204642014072426142
@Chromosome_4287101_1_0_1_0_0_5:0:0_0:0:0_10fb0/1
TTAGATACTATGTTGTACAAGTTTGATGACAATGAAATTATAAATTCCGCTAATGATAAGCTGAAGCGTTCATAGCGTGAGTTGCCTATGCACAGTGGGGGATTCCCGCCAGCACGGTGCAGATGCTCGACCGACTGGATAGTGAAATCC
+
243024221120163522232542223243443/45221012232213422222253/212323202/2/372021/2233352201//32220125711523/4122450121032.32102434442636232140203.264.5233
@Chromosome_2248522_1_1_0_0_0_0:0:0_0:0:0_10fb1/1
GGGAACCCGGCTTTCTGCAACCAGGAAGTCTTCACCGTTATGACCGATAATGATCCCGACGTGATTACTCCAGCAATTTGATGCAGCTGATATTTGACCAAATAAGGCAGCACCTATACATGTAAAGACGATATCTCCAATTTCATATTC
+
52522332132024//2-1222222323322250222123233121113242/133/46223221313132221101241113323532220214251232111524222/122315023333273522612153341542454735235
@Chromosome_5115302_1_0_1_0_0_4:0:0_0:0:0_10fb2/1
AGAGGACCGAAAACTTCTTTCACCGCATTGGACAGGCCTTCGTCCATGGTGAAGCCTTCACGCTCCCAGTCCACGGAGTTGCCGAGACGGCGCATCTGACGGGTAATGGTGCCGCCGGATTCCGCTTTCCATACCCAGATTTTGTCGATG
+
321.32/334242212236241132222332425213112432226252//64214.231232232202043232233323442000442231312342222.2404245244423052110/20031224463362/221222426522
@Chromosome_3449492_1_1_0_0_0_2:0:0_0:0:0_10fb3/1
GTATCGCCCTTACCACTCCCAGACTTTCGACGGTGTAACCTCCGCAGGAAGAGGGATATCCTACTCTTCAACGGGGAGTTTTTCCACCAACTGACAATCATGCGCATAACCCACCGGTTGCGTTTTATAGTGCTGCCAGTTTTGTAAGGT
+
3305142232322122223540321214220223131252224324013332223243134.52235342/234224/22114321/03.344/22522312332320//304222242114042/033551234312323042262123
@Chromosome_1435679_1_1_0_0_0_10:0:0_0:0:0_10fb4/1
GGCGTATTAAAGCGGAATTTAACCGCCGCCTGCTCCGCCATCCGCGCCAGATTCTGGGTAAATCGCTGACAGTCTCCGGTTTGATCATTGGATAACTGCTGGCCGCCCATAAGTTTGTGCGTCACTTCTGACAGCGAGGGCTCCACTTCC
+
2425432241132060225/2344242.3454120320212241233422323453223262253/07222242/534122622346243221223235265362770325215124220133223521222422221410/26272202
@Chromosome_2456399_1_0_1_0_0_2:0:0_0:0:0_10fb5/1
TTGGAGGCACGGAGTTACGTCTCAAACTGGTCTGGCTCTGCTGGCTTGACTTAATGACCGGAAACAGCCTTGCCGACTGGACGAAAAACCTGAAACACAAATCAGAAAAAGATCTGGAGCAATGGATCATTGCACGTCAGGGTCAGAGTG
+
524224122245253333222222323474232502243/402132522212322242223631102/132274343322322532230625252/1030200463/23451352011232/22402332322215311-22222/3527
@Chromosome_1608565_1_1_0_0_0_4:0:0_0:0:0_10fb6/1
AGGAAAAAGAGTTGCTGCAACTCAGTTTGCAAGAAGGGAAATATAACCAGAAGCGCGCGGCTGAATTACTGGGGTTAACTTATCTTCAGTTCCGCTCGTTGTTGAAAAAGCACCGGATTTAGCGAAGTTGAGCAATACAACTTGCAGGAT
+
223422324523122312342442222222303111003801125441/0220310321022524.244232030237222402024.11/25510323212123-62316202213222324252232/30432335235611014252
@rand_0_0_0_0_1_1_0:0:0_0:0:0_d6a/1
GAAGCTCAGCTCGTGAACCGCACGGGACGAGTCTTTCCCCCATAGGCTGCCCCGAACCATGTTAGAGCTGTCCAAACGGCGCTACGCAGAGCGCCCAGGTTTGGACTTATCAGGCCGTGCGATAAGCCCGTGGAGGGCTTACAAGTAGAT
+
33140222130242412342152141150234271521332/4123622542023332323424221004530343022424323522603243/251523233545/35231240/24463258200332132202213302223/-62
@Chromosome_1545254_1_1_0_0_0_3:0:0_0:0:0_10fb8/1
TCCACGAAGCTGCTCCTCCGCAGACCAGGTGTTCTTCAGTGCCGATGTGGCCTTCGCCAGCGCAGCCGGAGTATCACCGTACACCTCACGAAGGCGCTGCTCTTCGGACTCCCGGTGCGCCTGACGGTCGGTGAGGCCGCGGGCTTTTGC
+
412110/34153222022342302122241203203422/017422223223211651222335/22224122323223222412322524142234222323116462125225240/131331.454234202536244224141432
@Chromosome_4359831_1_0_1_0_0_5:0:0_0:0:0_10fb9/1
ACTAATGGTGCTAAATACTGGCGCATGAAGTACCGCTTTGCTGGTAAAGAAAAGAGGCTTTCTATTGGCGTATACTCCGATGTAACGTTAGCCGATGCTCGCGAGAAACGCAGTGAATTCAGGAAACTCCTCGCTGCTGGAGGCGATCCA
+
522/122123243202312323524213227325.2523432234042274123222102412325322224316264550/04220.2212342323321213111/311423240022232456222/33042542242012122251
@Chromosome_1138300_1_1_0_0_0_4:0:0_0:0:0_10fba/1
AAGGCCTACATGATTTGACAACTCCGCCAGAGCTATCGCATGCTGACCGCACTAGAACTTCAAAGCGGTCATCCGCACCCGATGGCTTTGCGGCTTTTTTATGCCTGCAATTTGGCATAGTCACATCCGTACAAAGGTCTGGTGGAGAGG
+
3323324204621234253302022/1022432643532313222265.3442422242212.125333340352432272224212/24621254415241022243621355234232502323222204230503214510212123
@rand_0_0_0_0_1_1_0:0:0_0:0:0_d6b/1
ATTAGGCCATGGCTCCCGTCCACGTAGTTACATCTCGGAGGGACTACTGATAGATGTCGTTGAACCATACTGGCCTGCACTCCTATCGGGTTATTTCTGTCAACGTGATTAATCCTGGTGCCCAAGTGCCTCGAGATGCTAGAACTTGTA
+
/1242534112323642244030144215326243223346223232/5221212014/15333563535134723243512210122233652536136311314202322241224141123264134112222330223251142/2
@Chromosome_1507097_1_1_0_0_0_4:0:0_0:0:0_10fbc/1
CTTAGGTTTCGGCGTCGGCTTTTCAATGACCGCCGGTGCTTCTTTTGGTGGTTCGCCGGTCGGCTCAGGTTCCGGTTCTGGCTCTACCACCGGCTCCGGTGGCGGCTGAACGGCTTGTGGCGGTTCGAGATCAGCAGGCGCAACCATCGT
+
16434422212333223652242322202104035223332342622013242/2200320405323522334/263402227.2263522431/233220121632634237223523343258326363.2353-324023252224-
@Chromosome_5064448_1_0_1_0_0_3:1:0_0:0:0_10fbd/1
ATGAGACAAACCGGCAGCGTGACCAGCGCCTGCGCCGTCGCCCACATCATCGGATGTTTGTCGGGATTTTCCCGCAGCCCGCGGGCGTTGCGCAGGGCATACCACGCCCAGCAGACCACGGAAACTAACGCTAGCACGACGCCAGAGGTA
+
42152022333.112/03142332005303204422311201403241142132425322242122252212313412623212052224444433221124026/3222222561232221252232,033326333123333034224
@Chromosome_2161615_1_0_1_0_0_10:0:0_0:0:0_10fbe/1
TGTGTTTTGTTTTGCTTAGATGCCCATCATACATATCCACATGATTTTTGAGGTCATCATTAAATCTGTAAAACACAGATAACAATCTGAGTCTCACAACTTAGATCACAATTACGCAGAAAATGGCTGGGAGTGTTGCGGGTTGGTGGA
+
4226834.2332/3222245252621012250421222022212.246/31032326-42421413742226242232021334102042/424232236/2362232532023310321532/362132212224/3222514622072
@Chromosome_1046318_1_1_0_0_0_5:0:0_0:0:0_10fbf/1
AGCCTCGCCCTGTTCACTGACAGCCACCAGGCTGTCGCCAGGGATTACTTCAGTCTCATCGGCCTGCGCATTGAACAGTGGAGCGATTGTTACGGCCAGGCACAAACTGATTGCCGACAGCCGACGACCACACATCAGATTAAGCAACAT
+
102225211153162.222200326522223356122333244221552.42322221253.02512121/0220203442/022322242322221422227623/1022303231245242422524252244275224634254335
@Chromosome_832806_1_0_1_0_0_3:0:0_0:0:0_10fc0/1
TTGCGCTGTACTGTCTGACATATTTCCAACGCCAGAAGTTAACCATTCTGCGCGCACACCCAAAGCGTTCGCGATCTCCACGATTTTAGTTGTTTGATTAGCTTTCCCTGTTTCGAATTTCTGAATAGCAGCCTGGCTAACCCCGACCAA
+
/./332222024522142102221222034022272323.24442/63152220021321303522223011311143202422234213124421232-51430112226225412220//04442/2/2/032114422252343042
@Chromosome_3844253_1_1_0_0_0_3:0:0_0:0:0_10fc1/1
GTGCCTATTCGCGTTACCATTACTGACCCGAATGGCCGTCCGCCGGTGCGTCTGGACTTCCAGTGGCGTAAAAACTCCCAGACGGGCAACTGGCAGGCTTACGACATGATTGCTGAATGCGTCAGTATGATCACCCCCAAACAAAACGAG
+
252242011522652732122623232262133/421/5253051335263342112235423241242121443104203322415532262230222226322441432522203222241322021235124/22402222135210
@Chromosome_409722_1_0_1_0_0_2:0:0_0:0:0_10fc2/1
CTCGCGGGAATGGGCGCGGGCGCAGGTAACGCACCGCTGGAAGTGTTTATTGCCGCAGCGGATAAACTGGGCTGGCAGCATGGGACCGATCTCTATGCGTTAATGGATGCCGCCGACGACCCGGTGCGTCCGTTGCAGGATCGACCGGTA
+
6321225015252222450722332225/2112353522.2/4332522472122421240224413633425222225234.3234222432/2735122225/12124213324213..242423343/.140334423252121231
@Chromosome_2373910_1_1_0_0_0_1:0:0_0:0:0_10fc3/1
GAGAGATTCCGGTTTAATCGATTTAGAACTTATCAATAATTTTTTTCTGACCAATAGATATTCATCAAAATGAACATTGGCAATTGCCATAAAAACGATAAATAACGTATTGGGATGTTGATTAATGATGTGCTTGATGTGCTGACTGTT
+
25/4472274423222.4231222/101302254242223222333322224522133213213222221545311253452212502412322526235222225241156432242312221402213351/2122320234732202
@Chromosome_2637674_1_0_1_0_0_4:0:0_0:0:0_10fc4/1
GCTGATGTTTAATAGCAGGATCCCCAGAATGGCGACCCCGCGAACAAAATCGAGCGTGACGTTGCGCTCCATGGTTTCTGCCTTTTAATCTGTTGTGATGACGCACAGCGCGCAGAAACTCGTGGCGCGTATTCTGACTGGATTTTAACA
+
423402234122/2312223322425/41224221146502321104212202650262323234144532403401111464215231421214535213434331422225023-35232425022203223020122,101303142
@Chromosome_4528549_1_0_1_0_0_1:0:0_0:0:0_10fc5/1
AGCGCCTTCGGCATCCCTGGCCAACACATCACCCGTAAAGACCAGGTTGAAGCGGGACTCGACACCATGCTGAACAGTGATGGGCCATACCTGCTTCATGTCTCAATCGACGAACTTGAGAACGTCTGGCCGCTGGTGCCGCCTGGCGCC
+
0123.4242463252/22130222252240422312520122423433/2212241220311.310251345225/52/12100212133223140232225323541212222222435403252232023227453274213431615
@Chromosome_5033820_1_0_1_0_0_0:0:0_0:0:0_10fc6/1
TGCATTCAGTAAAGATCCGGACTTCTACGCATTCATCCGTAGCCTGCGTGCTTATGAGAACAGCTTCTCTGGCAATCAGGACGTGATGGTCATGAGCCCGGATAGCGATTTCTTCCGCTACATGAAGACGCCGACTTCCGCAACGCGTTA
+
32123216.252135252234/231304533451302521422131/624212/21272./425200412414323441232242325.23300/1212402302224202613145353311124224202354431347322543243
@Chromosome_4431390_1_1_0_0_0_2:0:0_0:0:0_10fc7/1
CCGGGACATAAACATAAATAAGGGCTATGAGATGAATTCGTTACAAATCTTGAGTTTTGTCGGTTTTACGCTGCTGGTGGCGGTGATCACCTGGTGGAAGGTCCGCAAAACAGATACCGGATTGTAACAAGGCTATTTTCTTGCCGGACG
+
72322324126444313142422003622250421/174231213/12532425411422732202221331213141544153633134612/3804246412/213340321152.3232222/522.2204.22/030241221061
@Chromosome_3842606_1_0_1_0_0_1:0:0_0:0:0_10fc8/1
CCAGCACGGCGTCGAGAGTATCTGGCTGCGCGTTACGGCAGATAATTTTGCCGCGAGAAATCGCCGCCGCCACCAGGAAAGTACCGGTTTCGATACGATCCGGTAGCACGCGATAGACACCGCCGCCTAAACGTTCCATACCTTCGATGA
+
2/40123143027332641332126222441222026245342215232422142413614113222342542222211224032223352.533222233315421244012/22223/412333222223322122232302524424
@Chromosome_3424631_1_0_1_0_0_1:0:0_0:0:0_10fc9/1
GACCTTTGCTGCTGTAACACCAATGATAGCCATTGGGATGAACCCGGATATCGGCCTGCTGGGGATATTCGGTGCCACTATCGCCGCGGGTTTTATCACCACATTATTAGCGCCACTTATCGGTCGCTTGATGCCTTTATTCCCGCCACT
+
5144032231-2/222232233224401731503201252213124253222122212444552213234322422422/13021631156/31125413030222623513222/0411533232424212/20632523242122.45
@Chromosome_178920_1_1_0_0_0_3:0:0_0:0:0_10fca/1
AACCGTCAAACTATCAGTCTCGACGGTTGCGAAATCTATACCGGCCAACTGAATGGAACCGAGTTTGCGCTTCTGAAATCGGGCATCGGTAAAGTCGCTGCGGCGCTGGGTGCCACTCTGATGTTGGAACACTGCAAGCCAGATGTGATT
+
212222422223071/22322112224223312222313102210217122/4532324513222612332123432205620.12245412523531/33241512/2233/132/4280520022052202222220213/2222/42
@Chromosome_3414665_1_1_0_0_0_3:0:0_0:0:0_10fcb/1
AGGATAATGCATGCCAATGACTTCAAGGTCGTCACGGAAAGTCGGAGCGATATCATTGGTGGCCTGCGGATTATTTTTACGTGAAACCGCCAGTTCAATGACCTGATAGTATTGTTGCCAGCCTGCATCGCGGCTGAACAAACCAGAAAG
+
022214022712120122213130353428322232233223112/3212/254630132221032314552262322024242635222212021215252.5333202252221322203022020524/222322232202224033
@Chromosome_4809812_1_1_0_0_0_3:0:0_0:0:0_10fcc/1
CCGCAGGCTACGGGGATTTCCGTCAGTTTGCGCGGCGCTAATCCTTCTACTGCACGACTCATCGCTGCAATATGTTGTGGCGTGTTGCCACAGCAGCCGCCGACGATATTGAGAAAACCCGCTTGCGCCCATTCACGTATCTGTTTTGCC
+
2222302745220162231330252112412422/5325121411032254413323/25232114-/32212821202131246732336133252143/22222262323321721034312304213226221340235422/5315
@Chromosome_3808978_1_1_0_0_0_6:0:0_0:0:0_10fcd/1
CCGTCCACCAGATAACGCCCTTTACATAGCGTCGGATAATCTGCGTTTTCGCCGTCCTGATAACGGTCGATCAGCACTACGTTCAGGCGGGATTCCAGCCCCTTCGGCGTTTGTTGCCAGCTCGCGAAACCGGCCGGAGAACACGCGCCT
+
263122143624105412223242262406452153123232904241466322230123205222133230402222121024/22223535432252232232222546424622002122122222121123045214..2222212
@Chromosome_1573648_1_0_1_0_0_3:0:0_0:0:0_10fce/1
AGGCTATATCACTTACATGCGTACCGACTCCACTAACCTGAGTCAGGACGCGGTAAATATGGTTCGCGGTTATATCAGCGATAATTTTGGTAAGAAATAACTGCCGGAAAGTCCGAATCAGTACGCCAGCATAGTAAACTCACAGGAAGC
+
4320221/3223424223425.65221/523225032233/25223144442332046252.2322442623524222311.144423224222116432252220434325322214243223243804223233520235.5424501
@Chromosome_5033174_1_0_1_0_0_6:0:0_0:0:0_10fcf/1
AGACCATGGACAGCCAGGCCGACTGCTTTGTGACCAAACAGAAGAAAGACCTGATCGTCGACTCTTACATCAAATGGCGCATCAGCGATTTCAGCCGTTACTACCTAGCCACGGGTGGTGGCGACATTTCGCAAGCGGAAGTGCTGTTGC
+
21322211/14.22421522222144404622.3121222123340221.222315122/721320222242534215035151/.25842421624233232000222220/5221232445232.24522223111242665220312
@Chromosome_3080160_1_1_0_0_0_4:0:0_0:0:0_10fd0/1
TTCCGCTTATGGCAAATCACCTGTTGCGCCAGGCGGCAGAGCGACATAAACCGTTTGTCCGCGCGTTCTCCACTGATGCGATCAAACGCCTGATGACCGCTAGTTGGCCGGGTAATGTGCGCCAGTTGGTCAAAGTGAATGAACAGTGCG
+
223444034222/215423022/22232222222441311452034.0333223435.23442542532442638122122-3021133224432261221262352222333232212//33144122365222234221212142325
@Chromosome_5152388_1_0_1_0_0_5:0:0_0:0:0_10fd1/1
GACCTTCTCAACATAAGTGGTATTAATTCCCCATGATTCAAGATTACGTATAATATTTTCCGCAAAAATATCATCACCTACTTTAGTCATCATCAGGACTTTTGAATTCAATTTAGCCGCCGCCACCGCTTGATTAGTACCTTTCCCACC
+
232242022423237622303023542314142922/3325313203224/12/31212441311231255023236221203334121/141212202121.14241222253347242225124212207232022522025235331
@rand_0_0_0_0_1_1_0:0:0_0:0:0_d6c/1
TATTCCTAATGTGCAAATACGTTTCCGTATTATATAGCGGCTCAATCTAATAAGAATTGATATCGGTCCATGGATGATTAATCAAAAGGACTTCCTGGTCTGGGGCGCGCCGTTGTGACGGCCGAGGGAAAGTCGCGGTTGTCTGGTCTT
+
1324521322022132440224651/06323332243354121.21222222203215223422530322412424322325240/502112132241252232322032/0423222321342622542225/43343541114/2252
@Chromosome_3406324_1_0_1_0_0_5:0:0_0:0:0_10fd3/1
ATCACTTTAAAACCCGCATCATACAGACGTAGCGCCACACCACTAGCGATATCTCCCGCACCGCGAATCACCACCAGCTGGTGTCTGGAAGGATGAGAAGGTTTCATCATCAGCCCACCCAGAGCGTTATTTTTCACCTGTAATATTTCT
+
5253232232323142322352202/3462532221335643222233/322521123342/123421/1322426262224322220/043334271141220234422122232234224215322241/513240424332332253
@Chromosome_1544633_1_1_0_0_0_2:0:0_0:0:0_10fd4/1
ACGGGCGGTATATTTATCCAGCGGCGTCTGCAGGCGCTCATACGCCTTCTGCGCCTCTCCGTTATACTTCAGCTGTGACGACTCACGCTCAGCCCTGTCCCTTGCCGCCAGGTCACCGGCTTTTTCCATATCCGACTGCAGCGTGGCCGC
+
124132212222.22156544123420123170204202423/214-1623345431225212232332101416333231341322612311613235111323304222525332221311232373222023052222381201212
@Chromosome_5202867_1_0_1_0_0_2:0:0_0:0:0_10fd5/1
CCGCGACGCCGGAAGAGAAGTAGTTGGTGATGATGGCGCTACCGCTGGTTTGATATGCGGCGAAAATCACTTTATCGCGTTCGGTAATTTCACCTTCCTGCGCCAGCTCTTTGGTCATACCGGCGGCGGCTTCAGCGTTTTGCAGGTTAG
+
11233/2122332233424342232013132522243.234222333243432424622032221022552226223623221734322023222171302/622115125222144212123234200113522123223424402122
@Chromosome_4882970_1_1_0_0_0_4:0:0_0:0:0_10fd6/1
GGTCACCAGCGGTTCACGATGCGTCGCGGGCAGGGAGGAAAGCCCCAGACCAAACAGCACCAAGAAGAAGATGATCGGGAGCATTTCGACTTTCGCCATCGACGCCACAATGTTCGCCGGCACCAGCGACAAAATCGTGCCCATAATGCC
+
322600152344444243117312502135184/42364220332233226013415/337/83642.12023./222123354/24214644261144242/23022222202434212041327300013322223224222312203
@Chromosome_5148855_1_0_1_0_0_4:0:0_0:0:0_10fd7/1
AAAGCCAGTCTAACCATTTGAAGTTTAAACTCATTTGAAAATGACCTGCGGGATTCAGCTGATAATGTTTTGTGTTCCATAACAGGTGTCCACTAGTTGATAAGGTGGGTACCTATGTTACCAATACTGGCTTAATGGCTACATACAGCA
+
523322512/243225523206263162.0-1234/352223/22/1231221135422232223122312221222055205211.20212/102234224222252212232432444150300331024211462542623311225
@Chromosome_2701994_1_1_0_0_0_2:0:0_0:0:0_10fd8/1
TGAAAATGAGAAGAGGTAATGTTGGATCTGTTTGCCGATGCTGAACCGTGGCAAGAGCCACTGGCGGCTGGAGCGGTAATTATGCACCGTTTTGCTTTTAACGCTGCGGAGCAACTGATCCGCGATATTAATAACGTTGCCAGCCAGTCG
+
221/025/221412456031227225322.525212.312023131322401435823422305423234233.11522222222201524155302-012201633345042-.335313450021/2202204432412357321242
@Chromosome_1096961_1_0_1_0_0_3:0:0_0:0:0_10fd9/1
GTTAAAGAGTGGCGGCCCGCGTTCTGCGCGTGTGGAACGGGTGCTTAGCGAGCCGCATCATGCCTCGGGGGAATTAGCCGATTGTCGTATCCGTTAAATACATTTTACCGATTTTGGCAGGCCAGCAATTTTGGTGGCTTGCTTAGCCGG
+
1032123/2233312212440236622222264321253236331230/3321314215542023344223127022402542232233322231335821//434226222324141043332322.1012523244222312142313
@Chromosome_2814056_1_0_1_0_0_3:0:0_0:0:0_10fda/1
GACCGTAGAATACCGGTGCCTGGACGACGCTTGCTGAAATCATCAGCCCTTCGTCCTGCAGGACTTTGCGTACTTCGTCAACGATACGACGTTCTTCACGCACGCTACCTTCGCTATCCGGCAACTACGGCAGCATATTGAACGCCAGTT
+
5305522121202223220123431415/1621.171432423423222021322/4432310333322303424232323/12142102/6222223254322231322231242325462222120402291/334274510231324
@Chromosome_4558510_1_1_0_0_0_6:0:0_0:0:0_10fdb/1
CAAATCAGGAGTGCCATTGTTACGTAGATAGCCCACGGGAACAGCATTGAGCGTAACGGATGGCTGGCAATCGCCGCTTTATGCGCACGCCGAAAACGCAGCTGGCTTATCAATATCACAAACCATGGCACCATCCCCGGAAGCACGCTG
+
222244412321-1314222421431235/4./2346244232015323122273200221322223211.014122312222203/432102433223324221323032222322621233530022232022335205.19221333
@Chromosome_1714028_1_0_1_0_0_4:0:0_0:0:0_10fdc/1
GGCAATTACCGCATAGCGCGGCACAACGGCCTTGGTTGCAAGCCATACCAGCAACATACTTCCACACAACGTAAATTGACCGTCCAGACTGGCAAACGCCTGTAAACCAAAGCGTAATATAAGCCCGGCAAGCATTGCCGCCGCAAGCGA
+
05235313342.2/24131/31302230231434253123522.7223312332322232322230232122062232222322632201453244255234122321/22311223561450/206/1251213135361255534222
@Chromosome_1534537_1_0_1_0_0_1:0:0_0:0:0_10fdd/1
ACACCACGCTGGGCGAGACCTGTGAAGAGGCCGTGGGCGAAAAACTCGATCACCAGGTACTGATGGATAAGGTCGTGCATTACACGGCGGCGGTGCCAGCCCGGGTGGTTTATCTGACGGCGGGCATTGACTCGCAGCGAAACCGTTTTG
+
360223622205-302033552122024342042313523224722323354232061522142413733512222233241251323233214223213232104612232222243463125224411/4232222625242441532
@Chromosome_3962843_1_0_1_0_0_4:0:0_0:0:0_10fde/1
CTGCTTCTCGCATCTGATGTCCGCACTTAAGACATTCAACAATATCAATATTATTTTCTCGCCACATCGCCGTTGAATCCTGCGCCTGACAGGCCGGGCATTTTGCGCCCGCAATAAAACGTTTTCAGATTGCCATCTTTACCCTCTACT
+
240655241411042232133348202321332320221533254613131433452.2622322224/2263330221162/21572224434243334//323021442/41302221234422243322/24226422522322232
@Chromosome_1415742_1_0_1_0_0_5:0:0_0:0:0_10fdf/1
GGTGTTAGCCCGCTGGAAACAACCTCACGGTGGATATATATCACCCGCGGCATTTATTCCACTTGATGAAAAATCCGGATTGATCGTTCCGCTTACGCAAAGCCTGATGAGTCAGGTTGCCAGACAGATGAACGCTATGGCGAATAAATT
+
612243462334324223233/1/403422723443344242221422-1235124222213125421/.2035052233401230213222424522162323224400000234322503120543251322231534:100422752
@Chromosome_1325995_1_0_1_0_0_4:0:0_0:0:0_10fe0/1
ATATTCTTCAGGGGTGAGTTATTACGAAGGGATAAAGCTCAATCCACTGGCATTGCGTAAACCGGATGCGGCTTCGCAACAAAAACGTAGTTGCCTGATGCGCTACGCTTAGCAGGCCTACATCGTACCTGCAATTTATTGATTTTGCAA
+
43022511122224446010422562.134024206221512.23345265233342213314523332501102431322213/2/430222231322313236510343222223322634122243622342131221322224230
@Chromosome_4665445_1_1_0_0_0_2:0:0_0:0:0_10fe1/1
CGCCATCAATAGGTTGCAGCGCAGGCGTTATCGCCACAGCACTTTTTACGCCTTTTTCACACTCAGCGAGGTTGTATTCACTAATGCCGTAGATGCCATAAACAGTACGCTCTTCACCGGTAGGCCCCTGTTTAAAATCTTTCAGCCAGT
+
2343422412143312514524146553212-3231322522/343/012544/55021352252224325011345501233213034427/2242322324225323222213316534/132312.231266223142320132252
@Chromosome_1417484_1_0_1_0_0_5:0:0_0:0:0_10fe2/1
TGCGGTGCTGTTATTTTGCACGGTAAAAACACGATTGTCACAAGGGGGGATTACTCAATTGGTTTGCTAAGTCAAACGAGTGGAAACCTGAATACTGACACCAAAATAAGAGTCAACTCTGACGGTTCGGTTACCCCCTATTTTTCTGAC
+
22/40/452201403242353237052012222/45120217225152431250324725432236.2272121322444150233243207246455551042512122402233425332221120330355252/221225623273
@Chromosome_3976397_1_0_1_0_0_1:0:0_0:0:0_10fe3/1
CGGGTCCCCTTTCGCTGCCATTGCTGCGGGAGAAAGAGCAGAAAGAGCGAAAACAGCAGCCATCGCCGCCAGGGTCGATTTGAACATGAGATTTGCTTAACAAACAGAGCAGAAAAAAAGCAAGTGAAGAGATTCTAAATAGCCTTCAAG
+
0242435302020032452134303.0420356222653432232222231323223224452327452-12416432223322641632522332034221202211311230412252352332422223032412343312043321
@Chromosome_2696821_1_1_0_0_0_2:0:0_0:0:0_10fe4/1
GATCGGGGTATGCATCTTTGACACATCCTTTAATCTCTTAGCGGCTATAAAAAGGGCTTATTAATTATGCGGTTTATTTGGTCGCTCTCAATTTTCAGAGCGCGTTAATGATGGAAGGTCAATGTGAAGATTGATGCATCCCGTCGGGGC
+
22222132474222320232213421/2430544428232213222312156613223142412225133221242521/043242/213423124332012/03543513223222.02214334323322026202442201422422
@Chromosome_5128472_1_0_1_0_0_1:0:0_0:0:0_10fe5/1
TTTATAAAGCCTCGGGCCGGATCTTTTCACTCACTCCCTGTTTTGTCAATCTCTCTCCACGCAACTTCTGAGCATGTCGACATTGTGTTCAATATAGCTGAGCGTCACCTTAATATCGCGGTGTCCGAGTAGTTTCTGCGTGACATACAA
+
633-02321222222614362232133001223222322422442/23322042223245221522231323322151212305/24333226255/2223112327423031533/3123527331/4112232104222515522523
@Chromosome_173215_1_0_1_0_0_2:0:0_0:0:0_10fe6/1
GTGGTGATACCGCCCGAGCCGTAGGAATGGCGCTGACGCCGACGCGAATTGCGCTGCTGCTGTTAGCGGCTTGCCTGAAGGCGACCGCGACGATGACTATTGGACCGTTGAGATTTGTTGGTTTAATGGCACCGCATATTGCGCGGATGA
+
2225224241542232216334131312122133302542314122432311051452424444123733.522423103023/34211/01252622344332212305131224/4.2330222542421525212202225124531
@Chromosome_4502511_1_0_1_0_0_1:0:0_0:0:0_10fe7/1
CACAGTAGATCGCACGATCTGTATACTTATTTGAGTAACTTAATCCACGATCCCAGCCATTCTTCTGCCGGATCTTCCGGAATGTCGTGATCAAGAATGTTGATCTTCAGTGTTTCGCCCGTCTGTTTTGCACCGGAATTTTTGAGTTCA
+
42/435133402334402222322/2221442424423222221224021202223132233222220.4036/23757322033232422431321132326/24322241321124302244-0232443036432232.22303422
@Chromosome_756707_1_0_1_0_0_4:1:0_0:0:0_10fe8/1
GGGGACTGTACTTGCGGTGGCCAAGACCAACGGGGAGAATCAAAAGGAGTTGGTCTATGGGGGCCAGGTAAAGCAAGTAATGATACAAAACAAGCTGCTGGCCGTTGTAACCTCGTTGAAACCGATAATAGTTGTGTGGAGAACTGTTTA
+
22212221422445335442233213123/4122323441532235074/2242132232242234222322230025022522532223004542122122633242223224232322423222253122423112322012330322
@Chromosome_42453_1_1_0_0_0_2:0:0_0:0:0_10fe9/1
CACCGTTACGCTGGTTAACGCCTGCTCTTATACCCTGGCGATGTCCACTTGCCGCGAGGTACGCGATGGTGAAGAACCACCGCTGCTGGTGCGTATCGGTTGGTCAATTCTGGTTGGCATTATCGGTATTGTTTTGCTGGCGCTAGGCGG
+
25233203/1232622543623522621411/22220401262242/2421204232234444033252312222422430242331212123163342313423462/55032402122205222441243315332220323223355
@Chromosome_1105465_1_0_1_0_0_4:0:0_0:0:0_10fea/1
GCCGCATGTGTTGCAGGCATTCCGGGAACTGGAAGGTGACTTTGGCTACGGCATGTTGCTCTTCCGCTATGCGCCGGATATGAATCATGTCACACCCGCACAGTACCAGGCGGCGATGCGTGGCGCGATACCTCAGGTTGCGCCGGTATT
+
53246332246213021/0422714214431232155225324324300222354222232122224231117234220120222.456321222222420/23323204262222/21221244224142514../002/221246214
@Chromosome_4156386_1_1_0_0_0_2:0:0_0:0:0_10feb/1
GCCACCGCAGGGCTGGGGCGCGATGCCTTTGGGCTGGCTTCAGTCGGCTGCCGCGTGCGGATGCTGGAGCGTAATCCAGTCGTTGCCGCATTGCTCGACGACGGCCAGGCGCGTGGTTATGCGGATGCGGAAATCGGCGGCTGGTTGCAG
+
4542242335241022232622.05521232122442202/31314332236434.24225413302623345313222602221200423422237243245162243442226222333222024145322273230208/13/2212
@Chromosome_831128_1_1_0_0_0_3:0:0_0:0:0_10fec/1
TTACCCGTGCGTTTGATGACGATGTTGAGTTTCAGGAGCGCATGGCAGAACACATCCAGTACATGGTTGAAACCATTGCTCAGCACCAGGTTGATATTGATTCAGAGGTATAAAACTGATGGGTACAGCACTCGCAACGCTGGCAGGGAA
+
332507330024133302222424242.24322/4/23124243636112345.224035220113223.242233/2145104031422.33221/222222443032253323532322313420202/21/4423123202432222
@Chromosome_4067803_1_1_0_0_0_0:0:0_0:0:0_10fed/1
CACCCACGGTGCGCCAAATTACGTCAAGGAATCTGAAGTTCTTACCAATCTGGAAATCCTTGAACGCGGATTTGAGCAAGCCTCTCCCTCCACAGTAACTCTCGCTAAGTAAGTTTGATGGCCCCTCGAATAGTTCAATTTTTTTGAACA
+
314224323133103122322222446/0312355133232213332310/212314321221431235152962222-154343534012/4243542052231222432202233222211422235324116224223210133251
@rand_0_0_0_0_1_1_0:0:0_0:0:0_d6d/1
TTCCACTACATCTGGTTTCGCACATCCGCGCACAGGTAGGCATGATAAACGTCTGATTGTGTGTGACCCTAATCGCGGGTTCGATGATTAAAGGCTACAACACAGAAACGGCACGAGTTTGACGAGTACATTGGGGCGGAAAAAGTACGC
+
200102251032141241341052245212221323304432/11251003222222222253442262623842226300213173122511022362123162222436140452160524322244312125224642-537/4263
@Chromosome_3065708_1_0_1_0_0_5:1:0_0:0:0_10fef/1
TCGGTGCGGTCACGATGAATCAGGGGCGTGAGATTCGCCCAATTCGCAAATGGATCCAGAGCGGCAAAACGTTTGAAGCGAAACTGCTGATAGGTGAGGACATCGCACTTAAATCTCTGTAACCAGGATAATTAGCGAATATCTCAATGC
+
42234211.5522511214104242214453022122663125422222212243236042232331052222312522220/021-1223323412035.2215515/.225/212220234121225641332232124122232252
@Chromosome_435877_1_1_0_0_0_1:0:0_0:0:0_10ff0/1
ACATGCCAGCCAGGCCAACCGCACGGGGTAGTCTGACGCGCCGGGCGAAGCGCAGCCCGGACCGCTGATGTTCGTTTTGAGGAGTTAAAGGAGGTTCCTCCCCATGCGCCGCCGCTTTTTTGAAAAAGTTTTCATCATTCATTATTTTTG
+
3254227341331422204502324231/232341232042/222224/1/21321322324222232033156103211244422425/143262232332332344022031342331222226250002/14231/21221321122
@Chromosome_975784_1_1_0_0_0_5:0:0_0:0:0_10ff1/1
CGAAATTGGCAGCGGTTATTTCCAGGAAACCCACCCGCAAGAGTTAATCCGCGAATGTAGCTACTATTGCGAGCTGGTATCCAGCCCGGAGCAGATCCCACAAGTACTGGCGAGTGCCATGCGCAAAGCGGTGCTTAACCGTGGCGTTTC
+
33520242152254212/442224542323425002024423412220232224321/26235330232022025127212222321121/7414387242162332/2326233355212240622030/2412531022322322320
@Chromosome_3060487_1_0_1_0_0_2:0:0_0:0:0_10ff2/1
AATAAGAATATTCGAGCCTGCTTCCCGATGTCTGTAACGCCAGTTCACAAGCACTAAAAAACTGAGATCCGCGACGCATGTTGCAAAATTAATGCGTAATTATGCCGTTACGCTTGCCAAACGTTCCTGCACCATGGCGATGAAATCGCG
+
234203404/02523232/424254142/3122321.232242224242455610222222-40023213523042150432132213520213222/33524053/23230332453121134325222252312226124224142/2
@Chromosome_3578381_1_1_0_0_0_5:0:0_0:0:0_10ff3/1
ACCGGTTTTTGGCATTAACAAAACAACGCTGAAAATCCAGCCGTCAGTCCGGAGACGTCAATCGGGTTATCACAGAGTGCCTGAGATATTGCCCGGTTGGAGGTCACATCAGCGACTCTGCGCATTTTTTACGGCGTGGTTATTCCGTAT
+
2/622224210452314242143/25322012314232120421112422240813234445322312235234120230242043/2223322672244323146544105316215425703026622221/32625341042.5252
@Chromosome_75483_1_1_0_0_0_3:0:0_0:0:0_10ff4/1
CAGTAAAACCGGACTATTTGCCAAAAGCGGCGTGGCAGCGGATGCCGTTAACGTTCCCGGCGGCTGGAATGATGACACTTTCGTACCGTTTGATTACGGCTATTTCGCCTTCCTCTATGACAAGAACAAACTGGAAAATCCGCCGCAAAG
+
2221022122214444400020234260032331553022445426202002222323421323321221231102213221124221012246225322342255023212315512-2603732122222356622220112622352
@Chromosome_4758305_1_1_0_0_0_2:0:0_0:0:0_10ff5/1
GCCGACACAACCAGGAATTAGTGCCAGATTTTCCAGACCAGGCATACCTTCCTGCAAAGTGTATTTTACCAGGCGATGCCAGTTTTCTCCGGCTCCTACATGTAAATACCACGCATCAGGTTCAGCATGAATTTCGATACCTTTGATCCG
+
32443321131060/2231202224423343023260414520125133322230233242622224121/212/62532424261543354272152523126255232210320323.43275.2242122313414232132/2271
@Chromosome_4808236_1_1_0_0_0_8:0:0_0:0:0_10ff6/1
CGGTCAATGTGTAGGTGCTTGATCAAAGCGATCATGAAGCGATTATTATCGCCCACGTACAGTGTACGCATCTGATGCGAAGGTCCGCGCCTATCGGCGGTAAATTGCCGATGCACGCTTCCGATGCGGGTAAAGCCTTTTTAGCCCAAC
+
3/523224442552231452460234213433233/5/2123240032200356622113474232166221134315431224/140323413220124234224247224622200121222332/1233202221/24423322320
@Chromosome_2114276_1_1_0_0_0_0:0:0_0:0:0_10ff7/1
AGTGAGTCCATCCCCGGTTTCGCTTCGCTGGAATCGTGTAGTGGTGACTGGTGCTGATGTGGGTTCTTTTCGTTATGTTGCGACATTGAACTCGTCTCCTTAATTTATTACTGAAAGGGCCGCTGTTTTGGTCAAAAAACTCTCTAACTA
+
2433231243433124225222222/2211522232223523221224223/02513551512222423642244122522121352104202/3510544124224124432322324311242322322.121221522202442323
@Chromosome_1404384_1_0_1_0_0_1:0:0_0:0:0_10ff8/1
TTATTGATATCTTCCGAAGTACAGGCAAAGTGGATGAATTCAGAAACCGCGTGCAGTTCCGGGATCTCCGCCACTTTTTCTTTCAGGAAATACTCAACCGCTTTAACGTCGTGGTTAGTGGTACGCTCGATGGTGTTGATGCGTGCGGCA
+
522432402112323.3.21212200241125441012320022231/434422031/44433225025240333421333555.2422/0120234216203222-134.143023/2224425423-323315244326221221122
@rand_0_0_0_0_1_1_0:0:0_0:0:0_d6e/1
CCGCCTGTCAAAAAGTAATCTCACTTACGAGGACGAATGCATAGCACCTAAGTCAAGCTGCAGTTGATATACACGTCTAAAAGTGCTTTGGTGACCGTAGCCGTTACCACCCGTAACCTCACTCTGGGTGAAAGGGGCCGCGATTCCACG
+
21131.42232112234.30/3121223401/013355244215112212502121222352323321544132221033124226222153323255542224244223203124145012213454244/421402/24102221222
@rand_0_0_0_0_1_1_0:0:0_0:0:0_d6f/1
CGACTCAGTCAGAGGGATCTTCGACCGCCACAACCTTCACCAACAATTTACAGTAAGACCATAGCACGTGATAACAATCTATATATTGCCGCATGGATGCGCGGGACGGCGGTATCGTCCAAGACTTAATAGACGCACCTGATCACTGGT
+
5240432.2426422212327023/20223412242221432240253222122242324202232.2222144307533212642453542020322012221022212523/2222223.42031140223/5202222645222351
@Chromosome_4691800_1_0_1_0_0_2:0:0_0:0:0_10ffb/1
GGTTTCTTTATTCATCGGCAGGCCAATCGCGCTTTCCAGTTGCCCACTTTCAATTAACGCCGGTATCCGCCCGGTGAGCGACCCCGCTGCCGTTTCCCGACTGACCACCGTTTGAATGCGCAGTTTCCCTTCGTAGCGTTTTTCCAGTTC
+
/3/3/233122/033553124325323212120333233/2021202221233213333002243.362322144020132/25411204220532251122003324504/2.232222432243434211331323212512132223
@Chromosome_2508093_1_0_1_0_0_1:0:0_0:0:0_10ffc/1
CTGCAGCTACAATCTCGTCAACAATGTACTGAATCATTGGCTTGTCGACGATCGGTAGCATCTCTTTGGGTATCGCCTTAGTGGCAGGCAACATATGCATCCCAAGACCCGCTACCGGTATAACTGCTTTTAAATTCGTCATTATTTTCC
+
442612305451342311521323256321.2223152432320322462/622222-335321545223344223652/242125334344223302124321233.53237011512121312425384361523204/324224532
@Chromosome_5252924_1_0_1_0_0_3:0:0_0:0:0_10ffd/1
TAAATTCACGCATTCCGGCTTTAAAGGCACCGAGGCAAAGCTGTACCAGCGCCTGCGGATTACGTTTGATGGTTTCGTCGAGCGTCAGAATGTCGCTGATTCTAGCGTAATAATAAGCATGATGCGGGGCGATGGTTTGCAGATGGGTAA
+
01223214334112332132224546133124303410123222343224012233244221316152202542231224.226422/33/05355012202243340113253223123323021252344154322223224442124
@Chromosome_2096065_1_1_0_0_0_1:0:0_0:0:0_10ffe/1
TGCGCTTTCTCCAGCCCGCTGTCTATCACCGGTCGTGCTCGTCGTCATGGCCTGCATACTGATGCGTCTCACCGTTATGAGCGTGGCGTTGATCCGGCACTGCAGCACAAAGCGATGGAACGTGCGACCCGTCTGCTGATCGACATCTGC
+
..222325121634222244.2236243340631/3561321821122513433122503021423025323043422232634065.,222223223.40432330206344130020622342137/3051/2215450125420351
@Chromosome_1327332_1_0_1_0_0_4:0:0_0:0:0_10fff/1
GTGGTGCACTTATCAGAGCCGCCACGCCTGGCACCGAGGCGATCATGCCACTGATAAAGGCGACGTTACTGAGGTTACCCCCCAGTTCGCGGACATACACCGTCAGAATGGGGGCAATTGAGCCTGTCGCCACCTGGATGATTAACGTGG
+
3457111523502213241103246242332222142321153322520162120222220303352232322126//135212244152331311632343522662411424531232241342432233123222441322221/24
@Chromosome_3155520_1_1_0_0_0_2:0:0_0:0:0_11000/1
GAACGACATCAATAATCGTTGCCGATCCGGAGCTTCAAAGGTCGTTCTAAGTTGATCAATAGGAATACTATTAAGTGCAGATGCTGCCAACTTGTTAGCAATGGCATGGGGCAGGATGGCTCTCCAGTGGGATCTTTTCTGAACAATGTG
+
32220.4322631254032723243120/42522213200363253122212/01222023202/222425243232211/35533403236110353255432320304321202630620232243201135224232232/223121
@Chromosome_3275028_1_0_1_0_0_1:0:0_0:0:0_11001/1
ATAAACAGCGTCAGGTGCCAGTTATCTTCAATGCCCTTAACCCAGCCAATACGATCGCCTCGTCCGGTGAACTCATATGGACGGATCGGTTCAAATTTGATCCCCGCGCGACGCTCCACTTCCGCTTTAAACGTCTCAACCCCCACGCGC
+
2130212212015321512222354123325031226632162404.65245503132133443352256032233313222663331253254121043232320245562162202102452.522422.327312432242233232
@Chromosome_741602_1_0_1_0_0_5:0:0_0:0:0_11002/1
AACAGCACCGCCCCATGTTTCACCCGGAACAACGCACAGCACACCCGGAGGATAAGGAAGCGCACCTTCGGCACCGATACGGCCTTCTGCGTCCGGCAGACGAACCAGCTCCACTTCACCGCGTAAATAGGCGTAGTTGGCTTCTTGCGG
+
3422157026424342/422612262222225/3322523232225223243323442232432462223125/222332232224122142323222322//36052263422625/5122262220262432140413/330052532
@Chromosome_634923_1_0_1_0_0_3:0:0_0:0:0_11003/1
TTTCCGGGCCAACCGCTGGCTGACCTTTGTAGTTGTATTTTTTCGGCTGCTGCTTACCGTACGAGGTGAAGGTCGTTTGCATCGACAAATCTTCCCGCGCCTGCCAGCTCACCGTTGAGTTCAACGTGTACTCCGGGATAATCGACAAAC
+
31253131205330525522441533222.22213102214245241452226272152323504202/322552522313273422243234221240361221322213442332421414125/13532021274522416312212
@Chromosome_2747395_1_1_0_0_0_4:0:0_0:0:0_11004/1
TGATGGCTGTCATCATTGTTAAAGAAGACCTTTCAAACGTAACGTTTTTCGGGTGGCAACATTTAAATCATAATGCACCAGATCTTCAGGTTTTGCCCACGCGTAATACTGAAACTCTTCGTTTATTTTCACTTCTCGGTTGGCAGAACC
+
2071345/27.2025221453.8+42032222722232323223/32052320412443032424222022233222331223413400242.3331525.3354262633020122/5452222422332224.2221242/1431513
@Chromosome_1764594_1_0_1_0_0_5:0:0_0:0:0_11005/1
AAATCGAGAAGGCAGAAGCGAAAAAAGAGAGTGAAGAAGGGAAATCATCTCTTTTGAACTTTAAGCTGAAAATGGCGCTTTAAGAAGCGCGATTTTTTTAATGCGTAACCAGACGGCGTAGTCGCGACACATCCACCGTTTTTTCTTCCT
+
225252211012232/412232464213/55442323214201236224224201513214355352621304233236420242423023301412544022422122222425323053304432255104232.5121254243322
@Chromosome_462150_1_0_1_0_0_5:1:0_0:0:0_11006/1
TGGCGCACGACGTTATCATTACGCTGGGTATTTTATCGTTATTCCATATCGAGATTGACCTGACCATTGTGGTATCGTTGATGTCAGTCATCGGTGACTCGCTTAACGACAGTATCGTGGTATCGGACCGTATTCATGAAAACTTCCGCA
+
3423322232/22434452325223/32422630210332/2/41132424642702/222534233013203122524323253254102344/4-61146203241421220323332553263472123320224022325234521
@Chromosome_877770_1_1_0_0_0_3:0:0_0:0:0_11007/1
TGGTGACATGAGATTCATCGACCACCAGCAGCCCATCGTCAGGGAGGTAATCAAACAGCGTCGGCGGTGGCTCACCGGGTCCACGACCGGAGAGGAAGCGCGAGTAGTTTTCAATCCCCGAACAGTAGCCCAGCTCGTTCATCATCTCCG
+
4242232253621425125153422240-22244232250224421325352222//44230442232242022324323242542201/24231323423443332423412222225240142.232562-43222402122220215
@Chromosome_851308_1_1_0_0_0_1:0:0_0:0:0_11008/1
GAAACAGCGGATCAAACTTAAATTTCTGCTCATTTGCCGCCAGCAGCTGGGCGGTTGTGTACATCGACATAAAAAAATCCCGTAAAAAAAGCCGCTCAGGCGGCCTTTAGTGATGAAGGGTCAGGTTAAACGATGCTGATTGCCGTTCCG
+
2553211322330222532133473-23251311342254251312252124221/021132252213542246221334323245350255373310052212422312336100302023233240221.32633.632221433265
@rand_0_0_0_0_1_1_0:0:0_0:0:0_d70/1
GCGGATGCTGGCTCCCCTATAGACTGCTAGTTTCCCTTGTATCCAGCCAAGGCGTACTGCAGCCAGCTCCACCTGAGGGGATTACGGCACCGCTGCAATCCATATGCCTCTTCCTATTGCCATTTCGCGTTGAGGAAATACGTACTGCGT
+
25232237/5223023223/4232123502522520222253/225321420-2412763601332522023632352622422324123442244032/2422421251.022542144233333222233353224122203253152
@rand_0_0_0_0_1_1_0:0:0_0:0:0_d71/1
ACCGCGGACGACCGCTACGGAAGAAATGTGAGCAAGTACTGCATAAATGCTCCTTCTCGGGACAGAAAGTGGCTGGCTAGGGCTGGGTGAATACCATGTTGATATATCGATTGCCACAGGTGGAACGAAGCTCACTCTTTAGACATCCGT
+
12/22225213301223/124427212061622233512232333222/426333532/2232050232452108/4512021514132211222222-213352243215222023323616202125000234302224222422464
@Chromosome_268627_1_1_0_0_0_2:0:0_0:0:0_1100b/1
GAATGCACTCACCATATGGATTGCTCCTTTTCTTTTTCCCTTATCAAAGGAGCCTCTTATGGTCTTTCCTTCTATTGCTATAATTTCACCATCAGTGATTTCATGGCACTCCTGCATCCATTCAATAAACATCTTATCAAAGGCCAAACT
+
00233.0226142334244262151423///2424233222433122634210422434/220112325253314433/12122322223322022314522241250//442232412.243253.02262202305425325235120
@Chromosome_1518994_1_0_1_0_0_2:0:0_0:0:0_1100c/1
CGCCGCTACGACAGGCGCCTGAATATAATCTGTCGCTAGTGCCGGAAGAGCGAAGCTATGCAGCGTGTACTGGCATTTTATCAAGGAAATGTTAGGTATTTTAGACGTTACTAGATTAAAGAGCATTAGTTCAGATGTGAATTGACATTG
+
202261322210131423004320154324212/6223303302.212323342323/242524524310.05512252403251102142233222534-1333502531223232122234142332324323525222161263114
@Chromosome_916120_1_1_0_0_0_7:0:0_0:0:0_1100d/1
ATACCTTGCTGGCATTGCACTCCACCAATATGGAAGAGTCGGCCGAAATCCGGACGATTTTTCCGTGGTACAGCTACATGGTCGGCATATTTATTTGTGTGCTCGGCGTAATAACAATCTGGCGAAAAAAAGAGAGTGAAAAAGCGCGCC
+
42551331/2242414343344212232222302220252252423434252342231444322/4224202/32222323312327/4340121/122222412.34222/5202244031440253143015343/213222521424
@Chromosome_2502295_1_0_1_0_0_1:0:0_0:0:0_1100e/1
CCGCAATAAGGTCAAAAAACTCAACTTTGTCATTTATAGTTGGATCAATTATATCAATCATTCCAGAAAGAAGTATTGTATTTACTTTGGTAGAGCGCCCAAATGTATGGCCTCCTATTATAAGTTCATATAGACGAGAATAATGTGGGT
+
22212231233-3251531220.20222212212526154025241333243444323220323400/3212321244231153333135332332516252123121323525.2203334/125202513232743.46024424220
@Chromosome_1102023_1_0_1_0_0_4:0:0_0:0:0_1100f/1
TTTTGTTGGCAATCGATACTCCCGCGCGCTGTTTATCGTGCCGGTATGGCGTAAAAGCTAGTGGCAAGGCGTGTGGTATGAAATCCGCTGGTATCTGTTTCTGGCAAAACGTCCGAGTGCCGATATAGGCGATAATCCCATCGCCCAGGC
+
22234242422022143221222433332522212220022212311822324134442204723234333323360332124430152123421033301432310342331161622132232523232262222302/242132021
@Chromosome_5013808_1_1_0_0_0_2:0:0_0:0:0_11010/1
CCTTTGAAGCAACGACGGTGACCAGAAGCATCCATGCCACTGCCAGCAGACCAACCACCTGCGTAGGCTCCAGTCCAGCAATACGCCAGTGCTGGCTCATGTCGCTACCATAGAGGAATGTTGAGAACGGTACCCAAACTTTCGCGGAGG
+
22233253032112212462/4431264/1221501/2502/37333260214311323222032224523221142322322432244133244252431/021132544423/2/12.23221311641241431/215527135123
@Chromosome_1847986_1_1_0_0_0_1:1:0_0:0:0_11011/1
TCCGCAGGTATTCGCTCGCTACGCCCGGCATTATCAGAGCGGGGCAGCAATGCCTGACGAAGTGCAACAGAAAATGCGTAATGCCAGCCTGTGCAACAAAGGGTATGAGATGAGCGAACTGCTTAGCGCCGCACTTCTCGATATGCGCTG
+
43332223120342013132232624232422222222232223261231322032324225240233/242432522231222230223.25333243223212422521335215224235235012244323314533213424344
@Chromosome_3480089_1_0_1_0_0_1:0:0_0:0:0_11012/1
GTGAGTTATCGTATTGATGACCTAAGGTGCTCATGGATGGACGCCTATTACAAAGTCGATATAAAAAAACCCTTCCGCGTCGTTAGGCCCGACGAGGAAGGGTTGGATTTGCGAAACACAAGTTTGTGCTAATTATCGCCTTAAATGGGC
+
333244226/3321/2224/141201352412222221434/23234533/2523332323521322/022/242122123554223520115331433327342234/232235/3235454712612/5224213.322322142221
@Chromosome_3426758_1_0_1_0_0_7:0:0_0:0:0_11013/1
CGTAATCTTCATCGTAGAACATCGCTTCCTCTTCAGCTGCGTCTTTCGCGGCAACCTGATCCAGGAAGCATTGCGCCTGATCTTCCTCGTCATTCAGCTCGCTAAAGCCGTTACCGATTTCAGGACCACCGTTGAAGAACTCAAAGCGGT
+
34426222/223223342/231255103/2/0253242125.43/423535154522.21253213232/30311352631123324224224332163523334332215.0015242211364153442232122/50332275124/
@Chromosome_4430958_1_1_0_0_0_4:0:0_0:0:0_11014/1
GCCCATTGTTCTCTACTCCGGCGCGTTGGCGCTCAACAGACTGTTTCACGTCGGGGAATCGCTACAGATTTCTCACGGTGCGGCTAACTGGCTACTGGTAATTTTGCTTGGTCTGGCGGGAATTTTGTATGCGGTGATCGGCGGCCTGCG
+
24222424523310111224202122332722032522000130232/12211213243.302264220/263131432430163225222302231155/723/22111132251022230.4022533420223253222623213/0
@Chromosome_2560992_1_0_1_0_0_3:0:0_0:0:0_11015/1
CGTGGGAAAAGGACGCGTTCTTACGGAAGGTGAAAGCAGGGATAAGGAAATAATGTGCGTAATATTAAACTCATGCCAAAAGCCAATCAGGATTTAGAAGGCATCTGGGATTACAGCTATCACCATTTCGGCGAACCACAAGCCGACAGA
+
20132432143425023246064511145540323223542233574132/511332424115250/232115601377621322125222243262121224120234713212343222/5233420622425352552214134352
@Chromosome_4080231_1_0_1_0_0_2:0:0_0:0:0_11016/1
CGAGCGATGGCTCATCAAGTAGCAGCAAACGCGGGTTGCTCATCAGCGCGCGACCAATCGCCAGCCTTTGTTGCTCACCGCCGGACATGGTGCCTGCCCGCTGAACACGGCGCTCATGCAGACGTGGAAACAGTTGATACACCCACTTTA
+
//025520212544342050242233/722.13232/222162335323225322214323421370131336221426.0322535364431103121224026432423200322223614221232432220244222220243232
@Chromosome_1819240_1_1_0_0_0_5:0:0_0:0:0_11017/1
CTATCGATCTGCGTCTGGAACCATGCACCGTGTATCGCACCGATGATCGGACCGGAACCGCCGAGCAAACTAATGCCGCCCAGCACGCAGGCTGCAATTGCTTTCATCTCCAGCCCGGTACCGGTCTGGTTGGGGATAAAACCAATCTGC
+
22222205221423223/0253232233024.31.222752132111/42452232123/25.6222251222/3022222212321723221133322250463420352243562304/12431132210021230541315335432
@Chromosome_3950424_1_1_0_0_0_4:0:0_0:0:0_11018/1
ACCTTTTGCTCCGTTGCTGGAAAAAAACGGCAAATCCGGTGGCCGTAACAACAATGGCCGTATCACCACTCGTCATATCGGTGGTGGCCACAAGCAGGCTTACCTTATTGTGGACTTCAAACGCAACAAAGACGGTATCCCGGCAGTTGT
+
314422433316322123214142224540743235/212103233-0/574/530.220..62330315230214741522322212221/223233130222034343202317/.52433553285322222222324630113.11
@Chromosome_3841363_1_1_0_0_0_2:1:0_0:0:0_11019/1
ACCTGTAATGCTGCGATGGCTTTGTCTGCTTCTTCCTCGGCACGCTGACGCGTCCATTCAAGAGATCCACAAGCGTTCATTGCTTCCAGAACCGGTGCCATAAGATGGCGACCGTTACCCTGTTCGATGGCGGTACGGATCATCGGTGCC
+
0/33302323234.51/223223620.2243223.1312123221132223/36/2255512123043422.35/45242225324213235416312224400/15632553063521-205222242840312424253221204322
@Chromosome_2887699_1_0_1_0_0_2:0:0_0:0:0_1101a/1
AAACTCCGTGAGCAAAATTCTTACTTACCCATCTGGGGGCTTACAGCCAACGCACAGGCTAGCGAACGTGAAAAAGGGTTAAGTTGCGGCATGAACTTATGTTTGTTCAAACCGTTGACCCTGGATGTACTGAAAACACATTTAAGTCAG
+
2222502526222142/222283205144311/322260315202343233322220522321222221613053221230112222-634221202620243/232/22255433,153353426122425052223420133322121
@Chromosome_4286534_1_0_1_0_0_3:0:0_0:0:0_1101b/1
TATATCCGTAGAGATATCGGATCATTTATACTCGGGCAAATAAAAATTTGCAAAAGATGCGAAGATAATGTTTTTAATATTTTAAACAATATGGCATTGAATGATAAGAGCGCTTGCGTTCGAGCTACGGCAATCGAGTCAACGGCTCAG
+
43224223322.46213143323261423451243422332221643/21.4302472243493323202252303212540220267772325224717242436157632335222714/22242/33232/230.623222223077
@Chromosome_1873068_1_1_0_0_0_2:0:0_0:0:0_1101c/1
GGTGGCGACTATATGACGGAAGCACAGCGTGCCGGGCGCGTATTTAGAGACGGCAGGTATGTTGATGCGGAATATCCGGTACGTCAGGAGGTTTACGACGCGTTTAAAGGCGTGATGAAAGCCATTAACAGCAGTGACATGTTACGTCGT
+
4212236232550030510522/242122320105331102420205104332253-41404225122224266215113162014221242120141311723203523254563412233/14135512/741.420/2512112143
@Chromosome_1950492_1_0_1_0_0_2:0:0_0:0:0_1101d/1
TGATGTGATTGAGAGTAATAAATCGACTCTTCTCGGAGAGGCCGTTGCCAAACGCTTTGGCGAACTGCCTTTCCTGTTCAAAGTATTATGCGCACCACAGCCGCTCTCCATTCAGGTTCATCCAAACAAACGCAATTCTGAAATCGGTTT
+
23226255541143211223223720/422640452011121236036320423012450311140333224125222/22226226222224645232724234132/2105211242220/4122245423242232202/4123423
@Chromosome_459258_1_0_1_0_0_2:0:0_0:0:0_1101e/1
CGTTACTACCAGCGTTTGATGGCGGGTTTACGGAAGGCTATTGAAGAGGGTAAATTAGAGAGCTTCGTAACTGATTTTTACCAGCGTCAGGGGCGAGAAGAACCACCTTTGAACGTTGATTAATATTAATAATGAGGGAAATTTAATGAG
+
242213243022222332122625225234322324025141324241323270101342122622-75022323433222322218542531222220341202514242221212324/12322672003232314-27221222262
@Chromosome_2352723_1_1_0_0_0_0:0:0_0:0:0_1101f/1
ATGCGACGTGTATAGAACGAATACCGGGGTTATCGGCGTAAGCGGGGTAAAGTTTACGATTTATTTTTTGCCTTAATGGCACGAACAGCAACGAGGAAGGGGAGTATTTCGACCGCTAGAAAAAAATTCTAAAGGTTGTGAGTGACCAGA
+
3/3201/3551/3423412732344421423322351225222623242232152044211226322//3/232234222141212125121243432123443212426233143122323221362232352231545334/642212
@Chromosome_2269201_1_0_1_0_0_1:0:0_0:0:0_11020/1
AGTTGACGAAGACGATTCAGATTTTCTTCTTTTGTTGCCATCTCAGCCTCCTGTGAAAAAAGACACGGGGGCATTTCGCCCCCGCTCACGGATTATTTCACCTGTACCACCACAAACTCATCCGGATCCGGCAGCACCATCAGCGGTGCG
+
01373420751/2221353672325224415113333.222453232233342223244164442242501402/45-002103333236672242235223/2371221202204322023231212312225210.1232208-2215
@Chromosome_4860844_1_0_1_0_0_4:0:0_0:0:0_11021/1
GGATGGAGGTCTCGCCACCATCGTTCATGTATTTGAATTCAATGTTTTCTTTGCCATAACCGTACAACACCACTTTATGCACGTTCGCGCTCAGGCTGCCCCACGGCGCTTCGACGTCGAACTTATAGTGATCTGCCAGCGACTTCAGCA
+
820244047243241526203302122222223325233122221532142223211123110333211042341333252222042244252/32402423201/42234024202041213424035/232/232202213/242224
@Chromosome_2829716_1_0_1_0_0_4:0:0_0:0:0_11022/1
GATTGGCACCGATGTGCCTGCCTCAGTTTCAATACCAATCCCAGCGCCGGATGCTGATGACGAGGAGTCAAAGGCCAAAAAGCCGGGTAGAGTACTATCTTCTGTTCCTGTCAACGTTACTTTGACATTAAACAATCTAGAACTATGACA
+
2432353/523502243240/41212541455321512216323/2420/224322122/265163312221/272262433/0237032.23235332414316152332412023151042200211243423124520042241433
@Chromosome_1124638_1_0_1_0_0_2:0:0_0:0:0_11023/1
TGTACTCTATTGATATCAAGCCAATTTATGCGGCGAAAGGCGATAAAGAAGCCTCTGGTTCTCTGCTGCCTGCTTCGGAAGTGAAAGTCCTTAAACGTGACGGCGACTGGCTGCAAATTGAAATTCCCGGCTGGACGGAAAGCGCCGGAC
+
330223342352234432214412522611.2042113422142322/23652231534653153432223222502521221145253263430232340.324512133420212051642032/23025246563322061422323
@Chromosome_4509753_1_0_1_0_0_1:0:0_0:0:0_11024/1
ATGGTTAATCACCATGTAATACGTTTCGAGGTTGATCACATTTCCGTAACGTCACGATGGTTTTCCCAACTCAGTCAGGATTAAACTGCGGGTCAGCGAAACGTTTCGCTGATGGAGAAAAAAATGAAAAAAGGCACCGTTCTTAATTCT
+
4344032211222211/115211272211221023354421/.2122322226242343452322632422124322211232236262442322123413532242252220222152633052432220//3222121214322/421
@Chromosome_3580607_1_1_0_0_0_2:0:0_0:0:0_11025/1
TGATTATGAATCAACAGGCGTATAACAGGTACTCGTCAATCATCAGTTCAAGCTCGCGCTTTTCCCGTTTGCGCGCCACAGCCCAGCTTTCAAGTTCTGCGTGTGATTTATGCTTTAACTCTTCAGTCCAGGGCTGCATGGTCTGGGCGC
+
3412221244220,344332144242337120222422353012034252243221143134321633232333152323142123523532452222223424422.222422522122031127244562112112022232222131
@Chromosome_2301254_1_0_1_0_0_2:0:0_0:0:0_11026/1
GCGTCACGGTGAACTGGTCTCCCTGGCCTGGGAAGATATCGATCTGAAGGCAGGAACAATTACCATCAGGCGCAATTATACGAAACTTGGTGAGTTCACTCTACCGAAAACTGAAGCAAGCACAAACAGAGTTGTGCACCTTATCCCGCC
+
3720224202353202235654123/1232222212424134252223.22325521222344123202234.2/3222323/1.134.2451235242/322042/8322312225422312324225/12232322333212235211
@Chromosome_3775771_1_0_1_0_0_3:0:0_0:0:0_11027/1
AGATGCGCGATGCGCCGTTATCGCCCACCAGCGGATTGGTGACATCACAAGAGACGCGAATGACGCAATCTTTTAAGCGCGGATGGAGGCCGGAAATATCAATATCATTCAGAGTCTTAAGACTACCGCCGCCAAAACCAATTTCATTGC
+
1455242.204115712123/225323/2022224021321144.622120042210063031323233372244232231200512024334421382314222522-361237422313222/2744344142221531224754402
@Chromosome_1554175_1_1_0_0_0_1:0:0_0:0:0_11028/1
TCGCATTGTCATTCGCTGCTTTAACTGCCTTCGGTGTCGCGGCAAGCGTTTCAGATGTGCTGTTGGTTGCACTGCTGAGCTGTACTATCCCCTTTTTCGTCGTGCTCGCATCCTCAACCGCCACGGCGGATGCAATATCCTCTGCCCGTT
+
3221212/214443222334651232233224822420422334126112023.60524263212221.22221546522242262321352251252244320116244723021223342217235212.214433221312512/05
@Chromosome_787769_1_1_0_0_0_6:0:0_0:0:0_11029/1
TCCAGCAGATTAACAATCTTATTTTCAATACGTGCGTGGGCTATTTTTGTATCCATGCGCGTGGAACCGATGGTGCGATGTAGGCGCATATATTTGCCATCGACAAATTCACCTTTCAGGGTGGCCAGACTTTCACGCTGAGCTTCGATC
+
11/3222111114326512323/2203522226343211422442223/2103722620711232130305244221143233342333313596233143302522522263232121223211230211/422255224424244215
@Chromosome_1808239_1_0_1_0_0_2:0:0_0:0:0_1102a/1
AGTATCGCTATAGCCTTTATCACCTAGTTGCACACCGACATTCCCCCACAGGCTAAGGTTGTTATTTACTTTCGCCTCAACCCCGGTACGTACTTCACCGAGATTACGCGCACCTTCCCGGCGTACGGTTTGACCATTCATCTTCACGGC
+
1232311242232//2234.433141213202264222223425523152531/223272022222422212442114223122223-334323/23011042238237522/43023521223130/32.32222322422432142/4
@Chromosome_3497878_1_0_1_0_0_3:0:0_0:0:0_1102b/1
CACCACTAAAACCCATAACCCGTGCGGCAAGTGCCGTCTTTTTGTAAAACTCCATTTCATTCCTCCAGTTACGTGAACGCTACGCATTATCCCTTAGCTCTGTATGGGAAATTTGAGGTTAAACAATTTACAACGTGAATATATTTTGGA
+
30404/2/1306221232451/3222122030313502470.3313424142/352242246262423432422642232326423223222246223223212724232021142114463315:2332224163111022/2223.,1
@Chromosome_5121730_1_0_1_0_0_4:0:0_0:0:0_1102c/1
CCTGCCTGCGCGACACCGGTCTGATCGCCTTTCACATCAGCCGTAAACACCGGCACGCCGATTTCCGGCAATGACTCTGCCAGTTTTTGCAGCGTAACGGTTTTACCCGTCCCCGTTGCGCCAGTAATCAGCCCGTGACGGTTAGCCATT
+
304423/34322130162023-223223032025133223523332331212/42253220833214334240352102242/2621455225021255324153512.323030/22431522112361733/2022124.2223/563
@Chromosome_132957_1_1_0_0_0_2:0:0_0:0:0_1102d/1
AGGTCTTTCAGTTCATCACGGGTCATCGGGCCGGTGGTGTCCTGAGAGCCTACAGAAGGCATTTTCGGTTCGCAGTACGCGCCCGGACGAATGCCTTTCACGCCACAGGCACGGCCTACCATTTACTGCGCCAGCGAGAAGCCGCGATCG
+
222332302222424242023434222523031321432232/322213220623213322/1/44215.2143122133634422245644112422342362261122/211343223433341442243231502023221434322
@Chromosome_5094893_1_0_1_0_0_1:0:0_0:0:0_1102e/1
ATCGCTGGCAATGCTCAAGGCTGGTCGAGGACATTTCACCTACGGTCATTAACCCGCGTGGCGTAAACACATCGCGGTTCATCTCGTGCAAAAACTCGTGTGCTCGTGGCCCGTCGGTGTAAAAGCGACGCCCGTCGCCATCCAGGTCTT
+
50420.6352221133321556/143/4/3402233423240222122322212502022502.32223342/0464141322241322233313/201301411153303454207431222612223242232041224232322623
@Chromosome_615279_1_0_1_0_0_3:0:0_0:0:0_1102f/1
GCCGTCCACTTCCAGTGTGAAACGTAATCCGGTTGACATAGCAACCTCCACTGAAATGAATAATGATCCGTACCGTACAACTGCGGATAATGTGATAAACGGGACGACTTCAGACGTTATTAGGGAAGGAACAGAAAATGCTATGGTTAT
+
22023123366046213442402224504332/123200222424331302422523222622244223317232/2/3233/12234232422020-22453204113223222525450322214221121.5423432021423252
@Chromosome_2920299_1_1_0_0_0_2:0:0_0:0:0_11030/1
GAGTTCAGCAACCAGGAGCTGGATGATCTGATTATCCGCCGTAACCATGGTTCCCCAACCTATAACTTCTGTGTGGTTGTCGATGACTGGGATATGGAAATCACCCACGTTATCCGTGGCGAAGACCATATCAACAACACGCCGCGCCAG
+
2202322520423322334224/32241/204413121002/0012/20224326232324220330243025324122223124223222223433/43,24142232/2254211423234262123322/12351/63413234220
@Chromosome_1037215_1_1_0_0_0_3:0:0_0:0:0_11031/1
TTTGAGTTGTCCCCAGCGTTCTGGTGTTCGGGCTGGTGCCTCCACCGAAACACCACGGATCCGCTCCAGAAGCAGGACATCGGGGCCGGGGTGTTCTTCATGCGTCATCACACCATAAATAGTCGGCATACGGACAGTCCCACTTCTTGC
+
12525423227265/25237213422.2/2/30222127220/2203132013424426222004254330136032231244613145122320114/421022243210702233243353225222213002533422231340530
@Chromosome_5132155_1_1_0_0_0_4:0:0_0:0:0_11032/1
GCGCTGTACCCGGCCTCTTTATCATGAGGTTACGCTTATGAACAGAAGCAACGATCTTTACCAGATAGTCACAGATGAAATTATCACCGCGCTGGAGAAAGGCGTGCTCCCCTGGGTTCGCCCGTGGCGGGAAGGGGAACCGGTGGTCCC
+
230444/35/2015.431204/025024326222021434334623226/4124422424523224231334325222122244532,4254212222722312642222322130170442522.633413412223226233513336
@rand_0_0_0_0_1_1_0:0:0_0:0:0_d72/1
ACACTATAGCCTTGACTGATCAGCCTTCATAAAAGACCCTCCTATCACATGAATATCGTGTCTCCCCGGTGAAGCCAGCCTCCTCAAGGCATAACGCAATGTCGCTTCTAAGGATAAACGTAGCCCCAGTGTGGATCCCACTAGATTTTA
+
0425/24124503251326533314241224443242122522222142441402132/423321211323240154111243455224127421.2422232232333/3/22222124222141232322121231252245135242
@Chromosome_2870984_1_1_0_0_0_3:0:0_0:0:0_11034/1
TCACGCAGTGACTGATAGTCAATCTTGCTCACTGGTTGCCTCCTTTACGCCACATCGCATTCAGATATTTGTGTTGATTCACTGATGGAAAAGGATTTCTCTTAAGCAATTCCTCTCTCGATGGCATTGGCTTTACGCGCTGGCGAATAA
+
332633262142320441542556422421242126222/211235223102212253533221220.223452022023522241312232221131313634114123232/231210221/25623344523232332/31422014
@Chromosome_3385410_1_0_1_0_0_6:0:0_0:0:0_11035/1
TTTCCCTCAATGTTAAGCAAATATAACAATTACTTTTATTTTAACTTTTACACGTAAGATTTACCACAAAGGATTTTAGAGTACAGGATGGCATATGCAAGTCTTTTCCAGTGATGTCTACTTCACTGTAGGCACTAATGCATTATTAGC
+
412321113122131042225225212561512021210531227224221222520/2/22/6335334203435212312124231221723022122252152442347244324504321/0520415302422442020642253
@Chromosome_3071636_1_1_0_0_0_0:0:0_0:0:0_11036/1
GCAAAAGATTCTTCAGTACAGGTACAGTTAATTGAAACTAACGCCCAGGGTGATATTTCGAAAGAAAGTACCTTTGTTGATACCCTCGTGGCGCGTAATGTCGATGCCATTATTTTATCGGCAGTGTCTGAAAATGGCAGTAGCCGTACC
+
37202/234-31322242421311314427144225221223321442360232454223222112323022036003334224204422331434322552323432332152224433222124312032233222644202324424
@Chromosome_2112064_1_1_0_0_0_4:0:0_0:0:0_11037/1
GTTGATGCTGCTCGAGCAGGTGGCGGAAATTCATGATGGTGGTGCGATCCGGCAGGGCGCTATCCAGGGGTAAACGGGCAAACAGGCGCATGGAGGCGATTTCGCACAGGGCATCTTCCATGGCACCGTCGCTAAGGTTGTACCAATGCT
+
422325340222214241422220222263442202421214222222430.332.7352231152213133522232230//212133622531412124,314221032121225-532/342.242221134420221344324212
@Chromosome_4526101_1_0_1_0_0_4:0:0_0:0:0_11038/1
ACTTAATAGCTTCAGGTGCACTGGAGATTGCACTGGGAACGCCACGCAGAGCGCCTGTAAGAGACAGTTCTCCGACTAATTCATATTCATCTAACTTATTGGCTGTAAGCTGTTCTGAGGCCGCCAGCAACGCAATGGCGATAGGTAAAC
+
6023223123321332231/2/15.434210302242256053310103.331221225223473/211242222215127102122.66327223224342542500/42/42/33324202222526423244323215131122332
@Chromosome_3004761_1_0_1_0_0_5:0:0_0:0:0_11039/1
GACGTAAGATGCTGGGGGTGATGACCTTTGGTGAGATTGTTATAGACGCTAGCCACACCGCCCTGTTGACCCGGGCATTCGCGCTACTGACAGATGCCGCGACGTCTGTGTGGCAGGCGTGTAGCATTCAATTCATTCATCTGTTGGATG
+
12124022252003514722332324/1202332122022322032126522521331312013342222432344255233443520315424212222237242334223411/1312544322263322222400252263523-07
@Chromosome_941144_1_1_0_0_0_3:0:0_0:0:0_1103a/1
AACTGGCACCCGATATCACTGCCACCAATGCGGCAAAGAAAATAATCAATGTACAAACCCGCAAATAAACATCTTTTTTATTCGCAGATACATACAATCCGGTCGGCAAATAGGCGAAGCGCTCCATCGCTTCCGAAACGGTGAAGATGG
+
1381422..331/5516223232242444525641351242141.02121312522523023254223/24423352/31322/2/25605223200522222233516522025320225302225344/1114420415230222266
@Chromosome_2088208_1_1_0_0_0_0:0:0_0:0:0_1103b/1
GGGGGCGGTAAGTATTGATCTCGGTCTGGACGACTCCGCGCTTGATGCGAGTTTTGTTATGGGGGGAGCTGTTCGTGCGCTGTTCCTTAAATATGGCGGCACGATTGACGGCACGCTGCTGCGTTTTGCGGGTGAATACTACACCGATGC
+
22531022222362035112345/4251137/21363540312.2342022.4022320021515242012424132022442/24202735212/63221441221.162212415212014212227352542343412322423224
@rand_0_0_0_0_1_1_0:0:0_0:0:0_d73/1
TTCCCTGTCAGGGGCACGGAAGAAGAACGAAGGTGCAATTGCATGTGCCAACAAACGCCATGTAGGATCATTTGTTTGTTCCCTAAGGAGCAACGCCTTAGTCGCAGTGGGCAACGGTCAGGGATATGCAGCGCAAACTGTACTAGTGAA
+
01252301/3214154351452213512/23322422234201410224022263422113243323112322221226132442-40113226222221224522222201554340420402223/4212.2314/634214221221
@Chromosome_3353758_1_0_1_0_0_0:0:0_0:0:0_1103d/1
CTGTTCGGCAAATTTTTCAATGACCGTTTTTACCGCCCACTCTGCCACCGAGCCTTTATCAACCTCGGCAAACAATTCGCGACGCAGCCGGGTGTCCGAAAGCAGGTGCGAGTAAAGATCGAAAATAGCCGCCGTTTCTTTTTGTGCACC
+
533224106321323327222223422/232,220155722151533222404221242/6222423223112221323214/353422222244222203134301322333023221322223623321236200523.322343402
@Chromosome_43552_1_0_1_0_0_2:0:0_0:0:0_1103e/1
CAGACGTACAGGAGGCGAACATCATAAAGATCCAACTGGCGGTACTAAATTCAGGTGGTTCGTTACCTAAACGTTTTTTGGCATACGGGCCCAACACCAGCCAGAACCAACCGAAAAGCATCACCACCATATACCATTCAAATGCCCATC
+
2223212225611/45401145240432322224222232211224225325024204441252134.23622200051225422314332451313432421202.35352252021/3602013412123303332220232535122
@Chromosome_798496_1_1_0_0_0_4:0:0_0:0:0_1103f/1
TAGTTGATGTCTGAAGTTACTGCTCATGCAATTCTCTTAGGAAACCAGTACCGCACGACGGTTTTTGGAGTATGCCGCTTCGTCATGACCCAGTACCGCAGGTATTTCTTTACCGTAAGAAACGATGGAGATCGGGTCTGCAGAAACGCC
+
441233241420054531/232.23022242-2222222111616312123422447221221224712/303441204/3431244244422022342022.242252222323232152524226223223232454322112/5214
@Chromosome_129411_1_1_0_0_0_4:0:0_0:0:0_11040/1
CAGAGCCGGGTGCGCGTGGATGGTCAGTGCGATGTCTTCAGCATCGCAACCCATTTCGATTGCCAGGCCGATTTCACCCAGCAGCTCGCCGCCGTTGGTACCGACAATCGCACCACCGATCACACGGTGAGATTGTTTGTCTAAAATCAG
+
32.331012/313615412.3123213223642102132232533032132005332/21322400422443223/.220223.222313227321565344622222260212001573.42112636351201332225124112224
@Chromosome_2854491_1_1_0_0_0_2:0:0_0:0:0_11041/1
TATGGTAGAGAATGCAATGTCCAAAGACCTTCGTAACGCAGTTGTTAAAAACCTCGGTGCATCAGACGCAGCAAAATACCTTAAAGCAAATTCCGATTATGCAAACGTTTATAATAAGGTGCTTAATAAAAACATTGCCAACAAGCTCAA
+
45154402244223312512232.02/33233152/335223235243222/37022545.22.3/43121422.51253012122521132/11222322/4223231214523263/2255411232421223232263224322412
@Chromosome_4579310_1_1_0_0_0_7:0:0_0:0:0_11042/1
TGAACGGCGGCTTCTGTAATGAAAGCTATGCCCCGCTCAGTTTGTACATCGAAAACGATCAGCAGAAGGTGGCGTTAAATCTCGCTTCAGGTGAAGGGAATTTCTTTATCCGTCCTGGCGGCGTGTTTTATGTCGCGGGAGATAAAGTCT
+
2524253/232/33122544202324332281222222522123322325234253324132623202632212221107224/453165062551832223223215222321001313411023413245471242475-22242220
@Chromosome_1994560_1_0_1_0_0_3:0:0_0:0:0_11043/1
ATACCGAAAGGATGCTGGCGCTGGCGGAAAATATGCTCGACCGCTACCGCATCATCAGTCGTCAGGCGGTGATAGCCGAAAATATCCCTGGCGGGTTTCCATCGCTGCAAACGCTTTGTCGAAGTGTGGAAGACTCCGGGCGAATTATGC
+
5345433241122146421/223247132422212323265432222-34231223405123/0221542445415443133222424231013202442412224220500/441322341232122314232201246432452232/
@Chromosome_1979108_1_1_0_0_0_4:0:0_0:0:0_11044/1
ACGACGAAATAGGCATGGTGTTTTTCACCAACCTCGGTAGCCGTAAAGCACATCAAATTGAAAATAATCAGCGCGTTAGCCTGCTGTTCCCGTGGCATACCATTGAACGCCAGGTGATGGTGATCGGTAAAGCAGAACGACTTTCGACTC
+
44022533302/221220222521435230321244032255-431552223323222214122325224302422225.12501221122233221421222520111134421202351034121242/02//263233331324243
@rand_0_0_0_0_1_1_0:0:0_0:0:0_d74/1
CTAACCCTCGCGAAAGTCGGTTCTGTGGCGCTAATAAGAGTCGTGCGGTTTAGGCGGGGGTAAGGACACATTGCGAGCACGCTGCCGTTGCCACCCCATTCATATAGTCCGAGCAGTACGGTTTCTCTATCCCTCGTGCGTTATTTTTTC
+
12232133122422222052332222116522124342323323430422242341334321241315203422213.2133222233334202245223233363325214304404221221112432/322/425346/55246220
@Chromosome_242340_1_0_1_0_0_2:0:0_0:0:0_11046/1
CGGATGGCGCTGAATTCCGGCAGCCCGCGCGGGTCACTGCCGTCAACGATAGTTTGTGTCAGTACGTTACTATTCATCCCTGCCTCCTCAGTACAGTGTGTCTGACAGACCAAACTGGCTGAACAACCCACCGCTGAACGGGTTATCTTC
+
122204212232231134232213362332272-0163225/224537/13/220024004222100.36332043202224133224462142022443242225241133210522552243022230611232262226141621.4
@Chromosome_3782474_1_1_0_0_0_2:0:0_0:0:0_11047/1
GATTCCAGTAAATTCAATCGTTCCAGTTTACATAAGATCATTGATACTCAACGTATCGACATGATCATTGTTGATGAAGGCATTCCTGCGGATTGTCTGGAAGGACTGCGAAAGGCTCGGGTTGAAGTGATTCTGGTCGGGGAGTGAGAA
+
142221633225.442232234/32221022522252214242.1020423502206223242135542122232422322156401224630252322432362221223255203324212624220423232222121302242222
@Chromosome_3771572_1_1_0_0_0_1:0:0_0:0:0_11048/1
CTTTCAGGAAGATCATTCATTTTTCGACGGACTAAATCACTACTGATATCATTACCAATTGATGAAACAGGGAACATTATTTTATCCTTTATAAATAATCAATAAAAATCATTATTAAAATGATCGGGTGAAAAAAAGAGAATTTGCCAA
+
224020112220320522100613332234121222224453221422223252/1412152152144320223437345231132426302231312215132316131/1234/22222522233.13254035-21.2322562211
@Chromosome_878662_1_1_0_0_0_3:0:0_0:0:0_11049/1
CCTTCCAGTTCATGGATTTTTTGCTGCAACGCTTTCGGCGACATATCCATCGGCACATTATCCGGCTCAACAATCGGGCGCGATTTTCCTCTGCCCTTCGCTTTGGTTTTGGCAATGTTCTGCCCCACCGCCAGGATATCGACCACTGTC
+
4232208322122221236332224243355122620030522314422511421432222325311241242420225542202/02642223563222233232314342101322.3524252224302133324222423233432
@Chromosome_3457751_1_1_0_0_0_3:0:0_0:0:0_1104a/1
TGTCATAAACCGCGCGTCGCATCCCCTGAATACGTTCAAATTCATCGGAGTTCATGGTGTGCGCTTCGCCCAGTACACGCAGCTCTTCTTTGATAACAGCAATGGCTAACTGCGCTTTCTCAGAGACGTGGTGCGCCATTTGTAAGGTGG
+
175282540441423222334202512301442330342342434114422202156230523145.56242121634122412324411//5/30433325222402013253241340512264223243223252512214162123
@Chromosome_480686_1_1_0_0_0_1:0:0_0:0:0_1104b/1
TCGAACTCAAAACTAGTCCCGACGCCAAAAACAAACTTCATGAAGCTGCGCAAGCCGTTGGGGTAGATTTAAGCGCTTTTATTTTGAGCGCTGCTATGGAACGCGCCGAAAGTGTGCTTGATAACCAACGTCGCCGTGAGCTTTCGAATC
+
2122246052224213341/23212221315222324320221363552222212112622034343232/4242402133220434621223202/233221231/534333452431025332203222203432031302124211/
@rand_0_0_0_0_1_1_0:0:0_0:0:0_d75/1
GATCGAATCTCAGCGTGTGGCGATTTCTTCAGTGTCCGTTCGGCTCTGCCGCCATCATTATCGGCATGTTTACTCGCGTAACTACCAGAGATTTTCTTTGCTTGCTGGGATCATCCAAAGCGCAGGTCTGATCATGTCATACGATCATTG
+
232164303432232311524224211322243402252123524346324143236323.2333421222556025311153212222221222/43322302422262235416422547326372122047041/424322330262
@Chromosome_4431632_1_1_0_0_0_2:0:0_0:0:0_1104d/1
AGCGAGATCAGAGAAATTCCGCTGGAGATCACATTTTCGTTAATCAATAAGGGAATATTGTACGGAGTTTCGTTTTTTACATCTGAAATTTGCAAGTTTCCATTCATTTTAATATCCCTCCGGCGAATTATGCTCACAACCTGAACTTAA
+
212241221223212243227232222201222412.53412020502032.2201313243010045320020222225242235300433233122324220832/242342224104/-3431123252525035125434440205
@Chromosome_1592981_1_1_0_0_0_5:0:0_0:0:0_1104e/1
GTAATGAGGAGGCGGTGCTGGAGATTATTCTGCAGGAACTGAACGGCCGGTCACCCTCACCCTGAAAGGGCGAGGGGGCCGACCAAGCCGAATAGCTGTTGTGGTGAAAACATGGATACAGGGCTTGAGAATATTCGGCAAGGTCTGAAC
+
2222/44414406/2402.05.13323623/23321/21112222140202/2244325/4223222526322223163002/421.313.542003412231021.60211022272//236572243332340/26021121322510
@Chromosome_444750_1_1_0_0_0_1:0:0_0:0:0_1104f/1
GAAACGCTGGATACCGCCCTTGATGCGCTGGATGCCCTGAACGCCAGTGGCAAAACCATCGGTGTGATTAGCCACGTAGAAGCGATGAAAGAGCGTACTCCGGTGCAGATCAAAGTGAAAAAGATCAACGGCCTAGGCTACAGCAAACTG
+
23025312131472427103220115112342232215445/2237142232432236322223242022222/251432262425226322333202211421224322424543122224132643.342142101621242454/05
@rand_0_0_0_0_1_1_0:0:0_0:0:0_d76/1
GTGCGTTTAGGTCCTGGGTGCCCGAAGGCAACAGCTGTGATGCGGGCGGGAAACGAGTGGTGATCAGTAGAAACCTTTAGTCATAGGGGGGTTCCCTTTGCGCTTGGGCCACGGTTAGGGGTGTTGCGAATGCGAACTATAGTTCCACTC
+
/32221622362042313221220212212224321224025//2222/3002443/1313/0224322421242224132137/10212305324023222/324232431442532152524313202036/0525035635511105
@Chromosome_4338563_1_1_0_0_0_6:0:0_0:0:0_11051/1
CTGGCATTGAGTTCGATCTGCTGTTTGGCCCGGCTCACAAAGGGATCCCGATTGCGACCACTACCCCCGTGGCGCTGGCGGCGCATCATGACCTTGACCTGCCGTACTGCTTTAACCGCAAAGAGGCAAAAGACCACGGTTAATGCGGCA
+
5/21413441463255834346/24132022213/34612302135134135353121417302223120132202125232207424241120205233403233542222/2521221224042221121127233222123622223
@Chromosome_3817150_1_1_0_0_0_3:0:0_0:0:0_11052/1
AGCCGCGTACTGGCAGGCGAACCGCGTATCGACGGTCGTGAAAAAGATATGATCCGTGGTCTGGATGTGCGTACTGGCGTGCTGCCGCGTACCCACGGTTCTGCGCTGCTCACCCGCGGTGAAGCGCAGGCACTGGTTACTGCAACGCTG
+
2022232242432243223312255522222102223/20442324242221212244420232452542222612212504321432423232625241.123011.522/103012202223.123265316324/26-313622242
@Chromosome_1496587_1_1_0_0_0_5:0:0_0:0:0_11053/1
CAAAAATGTGAAGCAATTCTCTTTTATTGACCGTATCAGAATCTATAGCTTGCCTCCATGCCTTAACAAACATCTTTCAATTCAATCAAATACAGATTAGTTAAGCATGTCTATCTTTTCTGATTACAGTTCCAGTAGTGAAATGCACAA
+
2021233123243355501321523542444206232311041643.1233222224321/40112212313452434422142233263331342611/32/320222/2/5272220254322231213303032361214623121/
@Chromosome_279440_1_1_0_0_0_3:0:0_0:0:0_11054/1
CCTGACACCATTAATTGACGTCACACTGCAAAGAGACTACGATGACACCATATAATGACGTCATGGATTGATAGTATGATTAAGGACAGCGCGCTAGGTTCTCGTCATAGAAAAATATTCGACGATGTAATGACGGAGCCACCAAAATCT
+
325230335222221133221222021231371428610231511312422134221310315255321020312442142414462035205142342432220215132042123032522/33333240/01/43334/21452152
@Chromosome_2894825_1_0_1_0_0_3:0:0_0:0:0_11055/1
GTAGAGAACTATTCTTATGTACCACAAAGAGATGTCGTTTATTATATCGATGTAAATATTGATTAATTATATGTAAATACAGCCATAACATAGTAGGTTCTCAGTGAACCATTTTCAGGATAACTTTCTATGAAAGTAAACTTAATACTT
+
222371424/2232224254323/42552222241136011525232354.221265431231220223/31123-142451633226243030342024224362124322223211632243222/6111422423023224203245
@Chromosome_3049021_1_0_1_0_0_1:0:0_0:0:0_11056/1
GCAGGGTAATGCCGTCATTATAAATGCTGTAAGTTGCTTTTTCTCCCCAGCGCGCGTCGGCAGGTTGGGTAGAGAGGGTAATCTTCATCGCTTCTGTCATTTTAGTTATCCTTCTTTGTAAAAGGGCCGCCAGTTGGCAGCCCCAGGATT
+
23336223123223362262212733632232532-6113123542213243/2272224241232221520242353022221623/2112400434632//3712443243232212221222532/566231245212254.22214
@Chromosome_3935208_1_0_1_0_0_4:0:0_0:0:0_11057/1
GTTGCATGACCTGGCTTGCGCCACAAAACGGTGAACACATTCTGGACCTTTGTTCCGCCCCCGGCGGTAAAACAACGCATATCCTTGAGGTGGCACCAGAAGCGCAGGTTGTTGCGGTTGATATTGACGAACAGCGCCTCTCTCGCTTCT
+
1522234251111425540224215/272123322/44331202241422352135221344226345323244332425.222412422251321422461/3134723/324322221402412282224223303025312492525
@Chromosome_3016857_1_1_0_0_0_1:0:0_0:0:0_11058/1
CCGCCGGGGACGATGGAGTCGTAGCGGGAAATAGTCAGTTTTTCGCGTAACACTTCAACCAGCGCATTGGGCATATCGCGCTGATAAACAAAACGCGCCGGCTCAGCAGTTAAACGCTGCTTGAGACTGGAAGACATCAACTCCATCAGG
+
313111242345443213323206/5223532122212312252632032244212214136322423102./23232412520234212251444/2//325220121022.502/3521102403322230212.2622-02147422
@Chromosome_117545_1_0_1_0_0_4:0:0_0:0:0_11059/1
TTAGTCCAGTGAGACTTTCTCGCCCGGTCAGCGACACCACGCCTTTTGCCACACTCATGGCTGAAACATAGTGGGTGGTGGTAGGCGAGGGAATGCCATTGCTGCCACCGTCGCAGGTATGTAATCCACCATTTTCCAGCGCGCACAACT
+
2522122223425232333112212222126242421235213213422243442232422831204425042324322121227124222522403731035232312462/1221443234604234412353312432252212532
@Chromosome_3268745_1_0_1_0_0_3:0:0_0:0:0_1105a/1
CAGCCAGATCGACTGGTGCCAGTTTGCCTGTCGTTCCGTCTTTAAAACGAACGGGCAACCACGGGGATGTCAGAAGTGAAAACGTGTTCATACGCATCCTCTCGTAAAAAAGACCATACCAGGTCGGTTGTCCATCCTTCCATCCTTTTC
+
143223436301/467020524223/524040223412212022222215235231414044323216223/3422421232215442443223422132/3224222031232204246533132323302/123346-2121334535
@rand_0_0_0_0_1_1_0:0:0_0:0:0_d77/1
TTGACGGATTCAGTAAAGGATGGTCTTGACTCAGATATATGTCCCTTGCAACCCGGTGTCCAAGCTACACTTGAGTGTTATAAGATGGGAAAAGACTTGTAATGTTGGCCGCTAGGCCCGATACGAGCGCCTGGGCGGTGCCTAACAGCT
+
3431134221231174222412322140453421320223340023441223/323242131122203122222423112351444110502/621200522222/02422442020324.22332220213555522125522233231
@Chromosome_832289_1_0_1_0_0_1:0:0_0:0:0_1105c/1
TTAGTTCTTTACTGAATGAGCACAATACCCAGTTGATAATTTTTAATTGGTACTACCCATGCTTCCTATATGTCTGCGGCATGCTCCCAATAACCTTACCGAAGATGAACACCCGGTTCATCTCGTCTTTCTCGATCGGGTCCCACGGTG
+
221213222225022123256137312225231222-62422545/4524.32/10433621223303464622022242.23123123224045320421321452240455131138224623//21104222733225660210223
@Chromosome_3684027_1_0_1_0_0_3:0:0_0:0:0_1105d/1
AATTATGGTTACCAGAATCAGGGCAGTCTTAGGAGTGGCGGCATATAGCCAAAATAACGTGAGCGGGTCCATGCCCGACAGAATCGTTACTCTCTCCCATCCGGATTCTAACCGACGGCCCCGGAATTACACAGGATCTGCTGTCCTTTG
+
22253134313331412/2/13141552212540322221815313142232223/222206222443025023422222254322222///253045220460/4322242401351312.1422450423500342232202304223
@Chromosome_4672046_1_1_0_0_0_6:0:0_0:0:0_1105e/1
TTCATCCGTAACGTCCAGCTTGATCCTGCAGCTAACTTAGGCGTCGTAAAAGTCGACAGCGACGGCACGGGCTACCATATTCTCTGGGGGTTATCCAACGAAGACGTTCCAACTTCCGAACTTCCGGCTCACTTTCTCTCCCACTGAGAG
+
2222132/34/61114532222//2231351211333232141152445/21522524562756210/12324/1224/5145102221214316371333322422420312-331132215141222313031222212424232631
@Chromosome_678419_1_1_0_0_0_2:0:0_0:0:0_1105f/1
TTCCAGCATATGTTTACGCTGGCGGAAACGGATTAGCGTTTGCCCCAGCCGTTCATAGGCAATGGGCTTAATGAGATAATCAAATACACCACAACGTACGGCTTCAGACACCGTTCCCATATCGCTGGCTGCAGTGGTAAACACCACGTC
+
2343174722/2222221/23133224141414521325432437322432435135216530242425613220030010221222133215041.22240432224522332268022422322/71432322231412232111/22
@Chromosome_203332_1_0_1_0_0_3:0:0_0:0:0_11060/1
AGTTTGAACGCATCAAAGCTGAAGTCGCGCCAGACCTTTCATTTCATTTGCTGGATGGGATGGGCCGTGAGGCGATGGTCGCCAGCGATGCGGCGCGACTGGCGTCGGGTACGGCAGCTCTGGAGTGTATGCTGGCGAAATGCCCGATGG
+
04442132123402223332222025203-36//6025220330/25214321245214413-32142211045243012221241044123223220045001543433/1042215421224306161322:2022202323221314
@Chromosome_255706_1_1_0_0_0_7:0:0_0:0:0_11061/1
CCCGCCAATAAAGAGCAGAATGATCCGCTGGCACAGGTTTTCCATAATGGCTGCTATTACAATTTTTTTGCGATGGCGGAGCTGTTGCACCGCCTGGCAAAGGGTGACAAGGGGACGCTAGAATTATCCCTGCGTGACGATCCGGCACAG
+
//24326223222104243132325444223/421533236212032.1322313202524236703120222024220260324555323221362481221330112321103403.2441065215122420212222435503/42
@Chromosome_1548942_1_1_0_0_0_4:0:0_0:0:0_11062/1
TGCTCCCCTGCCCGGAACACCACCGTGACACCGGATATATTGGTATTACGCTCACTGTCCAGCACCGGCGTACTGTTCAGCAGCACGCTTTTTAATCCGTCCACCGCACCTTCAACCGGCCCTTCGCTGATGGCATCGATCACACTCAGC
+
12342432425213353242222263253/014285221222213414222443223422352322224021225013463325423233323212453432433542133122431613232/42412/43540123421232832424
@Chromosome_980281_1_0_1_0_0_4:0:0_0:0:0_11063/1
TGTGGGCTGAGGGCGCGTTTTACCGGGATGTTACCTCGCGCCCGACCCGGTAGCCGTAAGGGATAAGTCGAGGGCACCCCGCAGCGGCGATTTTGTTAGCCAGAGCTCGGGGGTGCATGGGGCGGCGGCGATTGGCCGCCCCCTGCGCGC
+
4/3222414445452132222332/02563/232522513222222.13131234230142020113323223333272242114242/62424422220/62252126022322223414/2523424072221234724622/422/2
@Chromosome_3815329_1_0_1_0_0_5:0:0_0:0:0_11064/1
TAAGGTTTGTTCGCTAATGTTGACCAGGTAGAACTCGACAATGTTCCATCCCCACTGTTGCTTATCCGATTTTTCGAAGTGCTGTTTCAACAGTTCTTTAGCCTGCTTCTCATCGAGCTTTTGCTCGGCGAGAAAAAGCCACAGACTACG
+
22224334222324/222122224331151522402124216224/035222353232342232660/22532223/242232645762643262224222101223332232312223155272.2333102343312552410412+2
@Chromosome_4373471_1_0_1_0_0_6:0:0_0:0:0_11065/1
TGTTCTCCGGATCCTGCAAGGGCTGGTGGCCATGGCTGGACCTAATGGCCTAGTGCTTGGCCCGGAACCCAAGACCGCAGGCGGACGGCAGCTCCGGCTGTTCCTGGAACCCAAGTGGGAGGCCGTCACCGCTGATGCCATGGTGGTAAA
+
45322243334122430552/12211542226-1333122321334/63/272226316238411413342304223412225253304533351312333/023556210452223242/71242025322112224324673342444
@Chromosome_4163253_1_1_0_0_0_3:1:0_0:0:0_11066/1
GACAAATAATATCAGCGCGCCCACAGCTGCAATGGCGCTCACCGGAATGCCGAGCGGTTCCAGGACGAAAAGTCCCACCAGCAGAGGCAGTAAAACAACCCAGCCAGCTTTGTACGTAGCAGGATCTTTGACCGCTTCTGCGGGAGATTT
+
5301221171203231241132325126222302564124222.41/23432221246430245225251/313222621022451231533424222152325/622244052041212436342261354423222532221328234
@Chromosome_5254206_1_0_1_0_0_2:0:0_0:0:0_11067/1
CGGGCTAAGCACTGGGCTGGTGACAATTTGCAGGCAACGTTGTTGCAGTGCATTTGCATGAGAAGTGGGCATCTTCTTTTCCTTTTATGCCGAAGGTGATGCGCCATTGTAAGAAGTTTCGTGATGTTCACTTTGATCCTGATGCGTCTG
+
2243043220222/55150620324632222.0221/343511223233222252221324322222524342/2520212170110125063264232124332423223215235230213521333123153/2222032302/120
@Chromosome_2923486_1_0_1_0_0_1:0:0_0:0:0_11068/1
ATATTTCACCACAAAACTGTCAGCAAACTCCGGGTTACGGGCGAAATCATGTAGGAACGGATTACCAAAAACGTTGGTAATTTGCAGTACCGCACCCAGCATCATGGCAAAGAGGAAAAAGGTGGCCATGCGTGGATTTTTAAACAGCAC
+
4223221222/45222037302/342/2243/25214326/21464/22712330323553321112232743445113233226/21312157421220205530723045342142312/442/342250224220342144214573
@Chromosome_3564072_1_1_0_0_0_4:0:0_0:0:0_11069/1
GATTTATAATTTCCTTGCTGAAGTTGCCAGTGGTTCTTTGGTCATTAACAGCGATTTAATCGGTAGTATTGAAAAGCGGATTGCTGATATTGATTAGTTGATGTCTGAGCAGCTTAGTCTGATTTTGCATGCGACTGAATTTCAAAGAAT
+
253322122242433255220220200/232022223226/2/552822012221224302232220214223121522223225322242343242-3203462232.41023222160042624233314022612151/32432.21
@rand_0_0_0_0_1_1_0:0:0_0:0:0_d78/1
GAGCCGACGTACCTCGCGCGTCGATAGGTAAGACGCTTCCGTACTCTGCGGGCTGAAGTACCTGGTGATTCGCGTGAAAAATTCAGCACATCTGGTGCTTTTAACTCTCAGTGCACTATTACTAACATAATGCTTCTAGCAGGCATACGC
+
3312312/24311262223122242211333232+2134521212703321232332357226272242225222132132244217462322262334034361321264222222252422.23441322207240121503322443
@Chromosome_1466715_1_1_0_0_0_3:0:0_0:0:0_1106b/1
TGACGCTCGCGCAGTTTCCCATGATTTTATGGCACGACCTGGCAGCACCGATCCTTGCGGGAATTATTACCGCAGCGATTGTCGGCTGGTGGCGTAACCGGAAGTAAGGTGAAAACGGGCGTCAGGCTGCCGTGATGGCAATATGCGCCC
+
23502332323126/202466220132254311236102423232131/1554302322312233222234231057372202030222424.322223133332434260442435442.545223233422/2141122421422/51
@Chromosome_3147243_1_0_1_0_0_4:0:0_0:0:0_1106c/1
GATGATTCACGACGCTTATGACGAAGAAAAAAGCACATAAACCTGGTTCAGCGACTATCGCGCTTAACAAGCGCGCCCGTCACGAATAATTTATCGAAGAAGAGTTCGAAGCGGGACTTGCGCTGCAAGGCTGGGAGGTTAAATCCCTGA
+
60122/21243227321422043224212531/31334102222/114123122322321742122442252264433242425442222230301221102322223121134220/143614232215222121-300/41345.232
@Chromosome_4267310_1_0_1_0_0_2:0:0_0:0:0_1106d/1
CCCTTAATGCGGTGATGGGCACCTGGGCGGTGACCAGCGGCATAACCCGCGGTTTACGTGACGGTGAAGCGCATCCGTATGTCTATGGTCGCTACGTTAACGATGTTGAATTTATCGTTCACGAAGCCAGCCCCACCTCTTCCGGCAGCC
+
33024260216.3312222220125225223252252222531220220423420103/40423324123212224145224211/31152/35112332341363/1232423446664242222544222327241224253232032
@Chromosome_3022979_1_0_1_0_0_1:0:0_0:0:0_1106e/1
TATCAAACCGATCTACTGAATACCAAACAAGAAACTAAAACCGTTAATATTATTTCCATTCTTCCCGCAAAAGTTGCCGTAGACAACTCCCAAAATAAACGGAACGCACAAGCCTTCGGCGCGCTTATTGGCGCAGTCGCTGGCGGTGTT
+
1544/2133442101472552263336023234121265245242222112/4213624534202410526714243/342222103/22325252745424/1711034234/535323/23422322221225213445243231201
@Chromosome_1471242_1_1_0_0_0_3:0:0_0:0:0_1106f/1
GAACGAAACGGCCCAAAACGTCGGTAACTTCCGGTAATAATGAAAAACCATAGCCTTAAAGAATAACGATTACTGGGAACTTTTGTCGTATTTTCTCGCGCTTTCAGGAAAATCCTTAAAAATGTGACCGATTGGTCAGACGCTGCAGAG
+
331456125263421632220342622121412/434056232644201242220242225/2335224242222012233342502124455022464125223222212334312516133232424/32232322234622220322
@Chromosome_1654160_1_0_1_0_0_2:0:0_0:0:0_11070/1
AAAATAATGCAGGCCATCAACTTTGCCATACAGATCTAATTTGTTGCCGTCTTTATTATAAACTTCGGCTGCATGTGCAGCACCTGCGGCGAGCAGGGCAGGAATTAAAAGTGCCAGTACTTTGCTTTTCATTGAATAATTCCTTTCGTT
+
307012111/53251241232221252124/2221212322131224-3346822262570224201313345221232143225.3/31642320475222512242501572334033/23223330240213222512152311214
@Chromosome_695854_1_1_0_0_0_4:0:0_0:0:0_11071/1
CCGACGAGGAACAGACGTCGACCACAACGGATACTCCGGCAACGCCTGCACGCGTCTGCACCACGCTGGGTAACTGATGATTCGGTTGTACCAGGAACAACTCCGCGCGCAGTTCAATGAAGGGCTGCGCGCGGCGTATCTTTTACTTGG
+
126223/1303523/032.130204224132222340533332352/0213335222222322224222101222532102312332420250224242142022224223325353202023213/203.143.1221442145355//
@Chromosome_3587138_1_0_1_0_0_3:1:0_0:0:0_11072/1
TCGGGCAATAACGACTTCCGCGCACGGGGCTGGGGCTGGCTGGGCTCACTGGAAACCGGACTGCCCTACCGTATTACTGACAACCTGATGCTGGAGCCACGGCTGCAGTACACCTGGCAGGGGTTTTCGCTGGATGACGGTAAGGACAAC
+
222224524222024225224143031204.132354.2520/23.3222432354332322122/563223225233242233./234412433243244232242322741252520.103113223242722233213151522322
@Chromosome_3187583_1_1_0_0_0_3:0:0_0:0:0_11073/1
ACCTGCAACCAGACCACATCTTTCCCTGGCTTCAGCTCATTACTCACCCAGTACGGCGTCCAGGTGTAGTAAAACACCGGTTTGCCGTCTTTGTAGCGACTGATGGTGCCGGCCATCATCGCCGCGTAGTTCCCCTGATTATGGGTCACG
+
522012,5202725//5240434223121224238212112303602342313031/21211231233642521222.20/233212138312412282422313242612320221222222522/123213122235554242522/0
@Chromosome_4049007_1_1_0_0_0_2:0:0_0:0:0_11074/1
GGTCTGGGAAGATGACGGGATAATTGATGAGTGTTTATGCGCGATGTATGACGCATCATCCGAATCACCAGGAAAATAAAAATGATTAAATTCCGGCTTTATATTCCCCCTGTAATTCTCGGTTTTGTTATCGTGCCATTATGGGTATGG
+
5/22232014216/12311061331/1221246/254453423522332/424/225187500622142215103231422220342-25/2-222423/.325222/3/2222030332223/22602422422233/22724122223
@Chromosome_758719_1_0_1_0_0_2:0:0_0:0:0_11075/1
ATGGATATAAAGACAGCAAGTGATTACCTGCCACAGACAAATTGGCCAACAACTCAATTACCACCAGGATATACTTGTGCAGAACCCTATTTATTCCCAGACATTAATAAACCCGATGGGCCAGCCACAGCAGGGATAGATGATTTCGGT
+
525062431623722222223113524452242236232404236042205233326025333540326236323262523324224036124222332234/10353002026211222322113221.3522/202532304613514
@Chromosome_3546383_1_1_0_0_0_3:0:0_0:0:0_11076/1
CCCAAGAAAATAAGAATATCAGTAAGGAAAAATAACATTACATTACGTAGTTCGCAATTTGCGACTCGTAATTGACTATCTTTGATTTGTCCTGTACCTAGACCAAAGTGAGGCAGAATATCTGGTTCTCATGTGCTAGGGATGACGCTT
+
1122622265222332242323120722140161121004245220383222244123222222125232722202332221/224432116/3361163513323015357223201632053413206335/3224/23251142212
@Chromosome_3364727_1_0_1_0_0_2:0:0_0:0:0_11077/1
ATTCACTGACGCGTTCAAGCGTCGCCAGATCGATAACATCTGCCGTAAAAACAATATCATCGGGGTGCGTTTGCGGATTGTAACCCGCCGCCAACGCACGCTCTATTTCGCCTAACGAGACGGCATCCACTTTCACGCCCTGCTCACGCA
+
2365/33222330222232124244/216/23034040221142212241533225223/5452323241042235441042211430720323422122026423538334212331224313222021220710052420022.522.
@Chromosome_1409824_1_0_1_0_0_6:0:0_0:0:0_11078/1
TCCTGTTATTAAAACATAGCCTTTATGGTACTTTGTGCCAATTTGCTAAACATTATGGTTGCCTCTTTATACAACGATAATAATGAATATAAGCATGATATGAGAATAAGGTTTCACTTTTTGAGTTATATAGGAAAGGTTTAACCTGTT
+
0223113253342232223/34452015012542/13422214/4336222344454012/2344/14254.4263413212203.2623202425222222122512643243215253225/26153222521332235202/24252
@Chromosome_2753241_1_1_0_0_0_2:0:0_0:0:0_11079/1
CAACTTGTCCGAGCGGCAACGTCTCTGATAACAGTTCGTTTAAAGGGCAAAATGTCACGCCTTCCTGAGCTGCGCGTTTGAGGAGATCCACAAAATTATGCTGATAAGCGCAGCCTTCAACTTCTGCATGAATGGTATAAACCGGCGTTC
+
2243211554242122223211032632262552423122245211212202124324333324322123422022223.319113225352651221./2221220344141232/3314242126212/232424123222225/322
@rand_0_0_0_0_1_1_0:0:0_0:0:0_d79/1
AGCTGCTCTGTGACCAGACCAAAGGTTACCTTGTACGAAGTTACGAGAACGTGGGGTTGTAGGAGCTACTCTTTCGCCAACATACACCCCTGAAGGAAGCCAGCAGAAGGGCCTAACTACCGTGCGTCGACTCTCGGCGTGAGACGTAAG
+
1,23202335322423-40221223.2/211302032243332313333733/110502211224022423205220/25525223112321321322423222340332535004512440136324/32323352472/204232242
@rand_0_0_0_0_1_1_0:0:0_0:0:0_d7a/1
CAAAGGAGCTGTAGGAGACATGCTTACAACGGACATCTAGGTTTTGCGCTCGCAGCTGACTGTCGCCCTTTACTTAAGATAATTAGGTAGGCTTCGACCCACTCCATACGTAAACCGCCCGACTTGTAACTGGGGCTAAGCAACAAAAAG
+
224332322511211415223322332122143141242223212423212243022204437223612222221144244.3222.3233012322221212213/62311031541324224223355255143021170211222.2
@Chromosome_697034_1_0_1_0_0_1:0:0_0:0:0_1107c/1
ACGTTCAGTGCCGCAACATCACCTTTTGCTGTGTGCTCGTAAACCAGTTTCCAGACACGTTTCAGGAAGCGGTTAGCCCCTTCCACACCGGATTCCTGCCATTCGAGAGTCATATCAGCCGGAGAAGCAAACATCATAAACAGACAAACG
+
2220421252325031320203232414261232022232122222.22222334210132.13142257622142714424451243224223015252163210/2340223214223233225322540212205023223221323
@Chromosome_1456357_1_0_1_0_0_3:0:0_0:0:0_1107d/1
CCCAGAAAGTTCCGGAGGTGACATATGAAACGCAAAAACGCTTCGTTACTCGGTAACGTGCTCATGGGGTTGGGTCAGGCGGTAATGGTGGTCCGCGTGGGGTATTCAATCCTCAACCAGTTACCACAGTTTAATATGCCCCAGTATTTC
+
233221713122322520222204431217324242432142141322222200522222//211321222423262142036.2204123246723/51244/14625321322453343226324425002221114312-2223232
@Chromosome_237822_1_1_0_0_0_5:0:0_0:0:0_1107e/1
CTTACGCCAAAATAGAATCAGTGAACAGATAAATGGTGGAATTCAAATACAAAAAAACCGCAAAATTAAAAATCTTGCAGCTCTCTGAACTCATTTTCATGAGTGAATTTGGCGGAACGGACGGGACTCGAACCCGCGACCCCCTGCGTG
+
43210530133270212224422200/201026412031221441231553322412323433724251372522532366302230214/23022312423202212102224042542213222334372222220332222524132
@Chromosome_333208_1_1_0_0_0_3:0:0_0:0:0_1107f/1
GTAGCGGTCAACAGGACAGTGAATTGTATAAAGCGATGTATGAACGCGATTTTGCCGGTCACCGATTTGCCGGTGGAATGCTAGACACCTGGAACTTGCAGTCCTTAGGGCGGATGACCGCCATTTCAGCAGGGAAGATTTACGGCCTTT
+
2123252635235243716321221221/101632323322022153511/42/0422323222422321/220232304222124482222/3114514254125+44.2250320332324422331423530221223424422332
@Chromosome_2153335_1_1_0_0_0_6:0:0_0:0:0_11080/1
AAAGGGGAAACGTTACGACGTACATTAGTTCCGATAACTGTTTTTATTGCAATAAACATTTCGTTTTATACCATTACCGTATGGATACCGACCATATTTGTTAACTCCGGGATTGATGTCGATAAATCAATAGTAATGACCGCTGTTATT
+
432242420/5641/36244/322/23122325473232222/3225031152245301523611343222224237244405/334413362315222242213023532032/243211.22333325113.4212113425223211
@Chromosome_1326947_1_0_1_0_0_0:0:0_0:0:0_11081/1
TGGGGTATTCGACGACGACGTAGACTGTTCCATGAATAGACTGCGTTGAATAACACTACGCCAGCGGTGACGAGAAATACCGCTCTGAAACCGTAGTTTGCTGAAATCGCTGCTCCCATCAATGGTCCGGTAACGTTGCCAATATCACGA
+
22461232412223006242453230253202142333823021224243352332222213222434244321453222223224403312453//31422323123346132.22256232223314321523262232211134.5/
@Chromosome_1512429_1_1_0_0_0_2:0:0_0:0:0_11082/1
GTCATCACGTTATAACATCCACCAGCAGGACGTGTGACCATCTAATGATCGACCTTGAAACCATGGGAAAAAATCCTGATGCCCCGTTTATCTCAATAGGTGCAATATTTTTCGATCCGCAAACCGGAGATATGGGACCGGAATTTAGTA
+
244/251222255221134142134/222262035174123212213433423223125270324/2202222.2052/42032226332321331124352522312424124212433423313502332222352423231224421
@Chromosome_753941_1_0_1_0_0_3:0:0_0:0:0_11083/1
GGGCGGGTGACAGAACAGCTAAACCCGGCAGGCTTAAACTACACGTATAAGTATGAGAAGGACCGCATCACCATCACCGACAGCCTGGACCGCCGTGAAGTGCTGCACACGCAGGGCGACGCCGGGCTGAAGCGGGTGGTGAAAAACGAA
+
.32243223301231324252441405222342324503241750113423632104133443333531.30325/330442227442222347234321125255623241/2132144125024310231622434453622020315
@Chromosome_1104381_1_0_1_0_0_2:0:0_0:0:0_11084/1
CGTAGAGTTTCAGGATAAAGAGGGAGATCTACCATTATCGGGTCATTTTTCTCTCTTCGCCTACAGGAGTGCGCATGTGGGATGTCATTGATTTATCGCGCTGGCAGTTTGCTCTGACCGCGCTGTATCACTTTTTAATTGTACCCCTTA
+
42123230337244453022243/2262121625231202324256225433/24/214042120224111612142422413131212023252242210204312542222342225/420.44222241342134337132244350
@Chromosome_738350_1_1_0_0_0_4:0:0_0:0:0_11085/1
ACATTGCGCCGTCAGTTGTGCGACGTTAATCAAATCACTCTGTTGTGCAGGGTGGCCTGCACGATTGTGGATTGCCATTGCTTTGGCCTTTGTCTGCAACGTTTTAGATAGTTCCGCAAACCTTCTCAATCAATTCCGCCGGGAATTGCA
+
422122232224323442/3222412552013322/22242/.21030012/42100441121514032223022247/41251342450002224221041202203042224214142223442322043023504322213553652
@Chromosome_58227_1_0_1_0_0_3:0:0_0:0:0_11086/1
TGATGTTGCCACGGCGATGCATATAATGCGACGTGATGGTGGCATCCATATTTGGCGCGATGTTCCAGTAATATGGCAGGTAGAACTCAAAGTAGTTGGTGGTGGTGTACTTGGCGTTCAGGATCAAGAAACCAGAGCGACGTTTGTCAC
+
31325304126021152323322231422561/31221424537222320122313142221253212213325145221445430132122243133236311325/2/2/223332216212462/4222233222322220420025
@Chromosome_3292885_1_0_1_0_0_4:0:0_0:0:0_11087/1
TTATTGTGTAATTCAGAAAAGAGCATCAGGTAAAAGTTATCATTCAGACAACAGCGGTTCCGGTGGAGGCTCAAGTGGAGGCGGATTTAGCGGCGGTGGCGGTTCTTCTGGAGGTGGCGGCGCATCCGGCCGCTGGTAACTCAACCATAA
+
2222525531022242/55332336322210542/212632251/1212222223232443252521226253345321/2/4206423-633241023243432-42411/26024322322212031203224/11432212323064
@Chromosome_1038113_1_0_1_0_0_2:0:0_0:0:0_11088/1
GCGGAGGTCACCAGCAGGAAAGAGGCGTCACCAATCGTCTGTTTCACTGCCGCAGCTTCTTCTTCGGTATCTTTTGGCAAATCCAGGGTGATAATTTGCTCGCGCGGCACGCCCAGCGATTGCGCAACTCTGGCACCTACTTCCGCTGTA
+
32516362521206122324.141260/3304332511133642323432022202040312204242031224354352033110/12236227402224222153421343/032246150132022104040022323235242744
@Chromosome_2937298_1_1_0_0_0_2:0:0_0:0:0_11089/1
GCGGATATCGTCGCCGTGCAGTCGCAGGTGGTTTACGGCAGCGTGGGCAACTGCATTGCCGTGCCTGCTATCAAACAGAACGGTCTGAATGTTTTTGCCGTGCCGACGGTATTGCTGAGCAATACGGCGCATTATGACACTTTCTACGGT
+
3224221323422225030212442235222131224202622332/21242223532222.1422112241211222//21/2222222222322321/13222222353121323230011.211.4424123432014354221254
@Chromosome_372240_1_0_1_0_0_3:0:0_0:0:0_1108a/1
TCAAACTCGAGCAGAAAATGCTGCCGGAGTTACAACCGTATACGCAGTAGCGGGCGGAAAAACTGATCGATCTATTGCAGTCGAAAGGCACCACCAATGCCCGCAGCCACTGCAATATCGAACCGCTTTCCGGCCTAAAAAATCTGCAAA
+
5530313413/0.50/3411424122234012252421262.2301110221424/214222223224141340423346233/2225114223232222105/2432123222322242222212323202410122224253322422
@Chromosome_951664_1_1_0_0_0_4:0:0_0:0:0_1108b/1
CCCTACTTCCGGCTCGCTTATTTATGCCGGTTTTACCCTGGGGATGACCGGTGGACGCTTCACCGGCGGTTGGTTCATTGGCCGTTACAGTCGCGTTGCCGTGGTTCGGGCCAGTGCACTAATGGGGGCGTTGGGTATTGGGCTGATTAT
+
2222,222022452/032114332103522152242242204144.2433/352022322220242242222532423312112121285322432/23261222261324222645412/5322232322242302325432451524/
@Chromosome_4184210_1_1_0_0_0_3:0:0_0:0:0_1108c/1
TCTGCACCGTCCATCCAGCACGCATATTCCATTTTAAGGTGGTCGAGATAGCGGCGCGCACCGCGTACACCATCTTCTTCAAACAACTCCACCATCAGCGCAAAAACCGGTGGTTGCGATCGGCTCAAATAATAGGTGCGGTTGACGTTG
+
223242.41232222/522232116232250220432641024/4044162043213324624444-330133.423111022312443423322206424513223222552045171360423122-322432032124247215222
@Chromosome_2240097_1_1_0_0_0_2:0:0_0:0:0_1108d/1
GCTTTTGTAGTCGATACCGACTTTTTCTTTGTCGCCTTCACCTTTACCCAGGTTGGAGTCGAGCAGGAATTTATCCCCAATATTGAGGAAAACTTTGCCTTCTTTAAAGGTGGATACACGGATTTTGGGCCCCTGGAGGTCACCCAGAAT
+
/31110120121253203212253152204244131424232/24133404644223244/6252.23422214211165222122765.3312432351242260402375422300324122250/252032222342240/860042
@Chromosome_4031094_1_1_0_0_0_2:1:0_0:0:0_1108e/1
CAACGTCTGGCACATGTTCAACGTAGGCCCGAAATGACGCTTTAGCGTCGCATCGGGCAATCTACAAAAGAGGGCATAACTTAGTAGTAGGAGTGTTCGCCGCGCTGGTGTTCGGTGAGATTGCGCACACCTTTCAGCTCCGTGAATTCG
+
20232501213313222123321222308437322/2213313124203724225441212204241322224122142224632232.3122272212524152203351121.45.2233033403-20232/225232245133237
@Chromosome_4139594_1_1_0_0_0_3:0:0_0:0:0_1108f/1
CTCAATTTCACCTTTTTGAGCTTTAATGATGTCCTGCGCGAGCTTTCTGATTTTCGAATCTTTTCCGTATTTGAGCTCGGTCTCAGCCATTGCTATTGCCGCTTCATGGTGCGCTACCATGCCTTTCGCAAAAGCCTTGTCGGGATCGGA
+
312312225232222420237220082/27323171525231113222143542335336313222544225332421426332.2412-243041221322322372452/02222256/412344425.23.2230212213125220
@Chromosome_2473168_1_0_1_0_0_4:0:0_0:0:0_11090/1
GATAAGCATTGACCTGATAAAAAATGAATTCCAAATCCACGGTCTGGGTAGGAACAGAAAAATCTAAGCTCAGAAAACGGATTAAAGTAAGCGTCAACGGAGCACCGTATTGACGCTGATTTATTGCTGAGAACTACGTTCCATGGCAGG
+
2623222133243212012127212/22333222226103322252221222432131315332321431334163325230533243323135272322222102424244433213202410302024372262544223243131/2
@Chromosome_3828059_1_0_1_0_0_2:0:0_0:0:0_11091/1
TTTGATGCTCTTCCGCTGCTAAAGCAAAATAGTTGAGATTAAAAAACGGCGTATAGGTAGCAAATCGCGACGCTAGTATATATGGACTGAACGCTTTTTTATTTTTTGCATCTTTATAAGCAAATTGACAAGTGGAAAATAAACTGCCCT
+
22654000221102202423102513222232120203322425232.262241.2.124731120644023124321324433322332331330122314231113242332221312432233302322442334202206/13231
@Chromosome_4217844_1_1_0_0_0_2:0:0_0:0:0_11092/1
TCTCGAAGAGCCGCTGCTTATTAACACCAGCTTAAGCAAAGAACAGCGTCGGGAAAAAGCCCTGTCGATGATGGCGAAAGTCGGCCTGAAAACCGAGCACTATGAACGCTAGCCGCATATGTTCTCCGGCGGACAACGTCAGCGTATCGC
+
3223232/23644260255431423503253324154122352312312341351221244324553122212252253231/454242541253121224/323522222224622223272414422262322004457623322322
@Chromosome_4966608_1_1_0_0_0_1:1:0_0:0:0_11093/1
GCCACTGGTTAAGTGCGTACGCGAACGTCTTCGCCAACTCTGAGTGTCGCGACAGGGTCTTCATCTTTTCACGCAACCAGCTTTCCAGGGATTTCAACAGCGGTTTCGTTTTTCACTGACGTTCAGCAAGCCGCTGCTCTGCCGGCATTC
+
268422222130202251321336252-22241212042221314.//213024250642422132255322353535132126201113300420001232064//252411342225021411/523242521111222311222222
@Chromosome_4985682_1_0_1_0_0_4:1:0_0:0:0_11094/1
GATGCTGGGCTCATGCGCGACGCAAAATCCACGATGTATATATCAGTACTAAAAGCGCGACGGCGGAAGAAGCTCTGAAACTAAGCGGTGAACTGTACGACATAGAGCGCGATATACGCTGGTTACCGGTGTCTGAACGCATGGCGGTCA
+
52/30002/3.1422224354542/33222422043212412426112122/2114/0257633232.313/4153313/333053222222112333032243332222233.220125443032212612724125112222521320
@Chromosome_2068557_1_1_0_0_0_2:0:0_0:0:0_11095/1
TGCGTAAGGTGAAAACACCGGGCGGCTTTATCACTTACGAAACGGACCACGCGCGGGGGATCAGCCACGGCGACCTTGCGTGGGCAACCATGCTTGCTGTCATTAACGAACCGATTGGCGGCGAAGGAGAAAACGAGCGTTTCACGGTTA
+
5240433223022544126323422421.2623102245233/1226024425/21320/20231253202232127113221223350322232243044152021326/513206222441403203144245523131301133584
@Chromosome_1099824_1_1_0_0_0_5:0:0_0:0:0_11096/1
CTCATGCCTGTCTATCCTCATTGCCTGGCTGATGTTCGGTTTCTGTAGCCTGCTGGTTATGACGTCTGCGCTGGTCAACGGCGCTGGCGTCTGCGTGCACACCAAAAGCCGCTGCCACCACGCCAAGCGCGGTTAAACCGACGGTATCGG
+
32/312442323432423022236222/4333311312324324/22326222222322624432241523512220114222322434215.1033.244/003242123225012101132202333121221332121022245150
@rand_0_0_0_0_1_1_0:0:0_0:0:0_d7b/1
TCTCTCTGGAGTGTAGGTCTTCTTATACTAACACGGGACTGGAACTGTGGGGACGAAATGTTGCAAGTCTTTCTGCAAGATCGATGCCAGTTCAGAGGTAACCCAAAACGCAATAGACTGACCCAGGTGTTACAATGTAAGTCTATAACC
+
32362/5001554252314522042622231605212200311123100105232/3323/41422322573553224433213234.2230252433233451222332322322174223532202025423/432404203233431
@Chromosome_11679_1_0_1_0_0_3:0:0_0:0:0_11098/1
CGTTGGTTTCGTTACGCGGCATTGCAATGACGCCGAGGATTTTATGGTCGTTTGCCTGCGCCGTGCAGCACAGCATCAGACTAAACGCCAGGCTGGCGGAAATCGTAAAAACGGTTTTCAGAAGGATTCTCTTAGTGGGGAGAGGTAGGG
+
002252232312122222/21222.560204/32//32241241333622030247/42362402243420234563322/213225522323413432.2412252404/15124342222323253-325122622121221462213
@Chromosome_1174340_1_1_0_0_0_1:0:0_0:0:0_11099/1
GCGTCACCGTACTTTCGGTCACCTCAATACGCACACGTCCGTAGACAGCAGTCTTCCCTTTCACCGTCACCGAAACCGCATACTCCCCCGGATCCATCGTCATTCCGTAATATCCACCTTCACGGGTCACTGCCGACGCACTGGTGCCGC
+
2222.242222243326311442/2242333222314423122351325423233623225320234.21321204543332223120012121155013140333652224622256223.2724443224342222/22524334113
@Chromosome_989405_1_0_1_0_0_3:0:0_0:0:0_1109a/1
AAATTCGCGTAATTGGTGCGACAACCTATCAGGAGTTCAGCAACATTTTCGAGAAAGACCGTGCTCTGGCGCGTCGCTTCCACAAAATTGATATTACTGAACCGTCGATCGAAGAAACTGTTCAAATCATGAATGGCCTGAAACCGAAGT
+
525204011322433032427442122312/21443220215113223530/322242234223.22722201143503323247543402022221306224402205.210311/726223231522112403223533213232323
@Chromosome_2976351_1_0_1_0_0_4:0:0_0:0:0_1109b/1
GCAGCGCAGTACGCACACAGTCCCTCGCGGTGTCGCCGCCGCCCAGTACCACGACGTTAAGTCCGGCGGTATTGATAAACGGCTCTTCCGGTAGCTCTTCGAGCCCCATCACTTGTATAGTGTTGGCAATGAGGAACGGCAGCGTGTCAT
+
2543212142/2104.223311222252/323324400511435033245322232125.1222653223/2222224222203432132245137443226422404212360142442142/1552//32223451242225134131
@Chromosome_2316888_1_1_0_0_0_1:0:0_0:0:0_1109c/1
AGGATTTTCAGGATCTCACCGGGCAGGTCATTAAGCGGATGATGGATGTCATTCAGGAGATCGAACGCCAGTTGCTGATGGTGCTGTTGGAAAACATCCCGGAACAGGAGTCGCGTCCAAAACGTGAGAACCAGAGTTTGCTTAATGGAC
+
1211313430322254520182320222532215/41//2722122212125232/251232342232/3022243116222525242443236353432422/1210324022/2234343222124331/334403652222223332
@Chromosome_3316284_1_0_1_0_0_2:0:0_0:0:0_1109d/1
TGAATACTCATGGTCGCCTGATGCTGGCAAACGGTCAGCATGAAGTGCAGTTCCCGGTTGATCAGTGCATGAACTTCCATGCAGACAACCTTTCTCTGCATGAAAACGGTATGCGCATTACCCCGCTGGCGGGCGATAAAGTCGTTTACA
+
142242424335/4322323224032022025442712325222322202542.02233223-4243324114013222223226345744235142222612/5605613222154125037422220244122252232423322234
@Chromosome_3675906_1_1_0_0_0_3:0:0_0:0:0_1109e/1
TGAGGGTATCTCCCCGGCGAAGCGCGTGTTTATTGGTGAGCAATGGCAAATCCTGTTGCTGGATAGCCAGGTGTTTGGCGTGCCGCACGGTGAGCTGAGCGAGTTTCAGCTTGACTGGCTGGAACCTAAACTGGCCGATGCGCCAGAACG
+
423530542123332522322514250/64420324322324224/242322/0333235210524/221/41502424124242223243324343134122200.31213/321522454122352521//32523675420221123
@Chromosome_3179883_1_1_0_0_0_1:0:0_0:0:0_1109f/1
TTTCAGTGTAGACCATAATTTTCTTAACTGAGGTTCATCGCGGCTTTATGGACTTTTCTGAAAGCGTTGTGAATGCGCAATCAGGTAAGGTAGGCCCGCGGTTGATAATAACGAGGATCAAGTATGTATTTACGACCAGACGAGGTGGCG
+
1222232011151324201325.3103333242541211/060501202333244612-1332423621332214.262324221462233212332.4522225122313143222421.31/4/4221214183134/0342306022
@Chromosome_2914498_1_0_1_0_0_2:0:0_0:0:0_110a0/1
GTAAAACCATACATAATAAAGCCGGGGATCATTCCCATAAGCGCTAACTTAAGGGTTGAACCATCTGAAGAATGCGACGCCTCGGTGCCTCGTTAAGACGATCCCTCGCGTTCTTCAATTGCGTTTTGTAGGCTGTCAGGGATACTGTCC
+
32123322234.2242202033631240212222335423012824/042431013550322232442155212325314332015453352020/124230432005143241343722/22323322256310203335123213062
@Chromosome_324674_1_0_1_0_0_1:0:0_0:0:0_110a1/1
CCGGGCAGGTTTCCAGACCAGCTTTCATGTGAGATAGCGGTGATTTTTCCGCTCTGGTCGGCACCGATACGCAAGTGCTGAAGGGTGGCGGTGCGGTGCGTGGTGTTATTGGGAATAGAGGGGCGGGGGAGCATCACTTTAACCGGACGT
+
4224121040322122225142343223262162322344531452354222622//0237221142245012253322224422021352343313442332020442522431321362251222055103217/6543322132132
@Chromosome_2145417_1_0_1_0_0_5:0:0_0:0:0_110a2/1
TGATCAATAAGATGAGATAGCGTCCCCACCAGCGGCTGCATAAAGTCCTGATAGCGACACTGCTTTTCGCTGATTTGCGTCAGCACCGACTCCCAGTGCGCGGTCATGTCCGGTCGCGTCGCCGTTTCTGGCAGCGAATGGAATAAAGCT
+
14214242420343521333443222223023./221533242/122532430223344424232340335224212321011252334/1224321254320232022200/4/3331222202151/212222113243221923/51
@Chromosome_3246937_1_0_1_0_0_2:0:0_0:0:0_110a3/1
GCTACACGGCAAGCGAATATTAGTTGTAGCACTCATCCCCGACGTTAAGCCTCATTATCTCTTCTCCAGCCAGTATCAGGCACTGGCTATTGTTGAAGAGGTTGCGCGAGATAACGTGTTTATTCAACTAGATACTTTTCATGCGCAAAA
+
2222271221232521323103231422022221223224131223224041314532035306223343221242240204322/4322425437302222445221316224412515212324322124046122122336224200
@Chromosome_4506709_1_0_1_0_0_2:0:0_0:0:0_110a4/1
CGGTCATCAATACATCAATTTGGTGTTGTATCGAATTCAGGCTTTGCGCGTCATACCACAGGCAATCTTTCAGCAAAATGAGATCTACCGGGGCAACAGCACTGCGACCGCTAAAAAAGGCGCTGGCCTGCAATAAGCGGATCGCTTTTT
+
2302-3421242325522.32242131/3521632225220530/,2/23252233242135171222323-03322/42320232340445031261032325241322155223165511423312220/201315405646525220
@Chromosome_3247852_1_0_1_0_0_3:0:0_0:0:0_110a5/1
TGCTAACTGTACATGTGGCGGTACAGCCGCATCCAGGCCCTGTCGCCGCAGCGGGGTTACTCCAGGCAGACATCGGCTGGCTAACCATCATCGGTATTGCGATTTCTATTCACGTAGGGATTGTTGGCTACTTTGCAGCGAAAATAATCA
+
4122211226422222240/042.4343432/064220212343311113342242222230621324212/53110.362242412122313222102343608/32136834216272104342424422530023223221/4-232
@Chromosome_4933501_1_0_1_0_0_3:0:0_0:0:0_110a6/1
GGTAGTACTTTTTTCTCTCTTTTAGGAGCTGTAGTTGAGTGGACCCGCTGGTTATCGTGAAACGAAGCGTCTCTCCTCAAAACTGGATTTGCGGAACGACGAACGAAGCAGTCGCCTGACTGCTTCGTTCATTAAAGTGAAATTTATTTA
+
3204/22022162122340213211224523242232403232323453132341274123241524005222231331/342412232402421135664423335332202.422243252202224243234432215231224252
@Chromosome_3782197_1_0_1_0_0_3:0:0_0:0:0_110a7/1
TAAAGACTGGTCATGGGTAAAATTTGGTGCTGGTCGTTATCGTCTCTTCTTTCGTTATAGTGAAAAAGAGAAAGTCATCATTCTGGGATGGATGAACGATGAAAACACTCTGCGCTCCTACGGTAAAAAAACTGATGCCTATACCGTATT
+
3232621623332510.310/141-0573202225244132222233440221223/202323230326446324525354512525452233304111323062343512332332254125381233222422224726044.24520
@Chromosome_4999992_1_0_1_0_0_5:0:0_0:0:0_110a8/1
GCAGCAACGGCAAACACGCCAGTGCCTAATAATGACGTCGATAGCAGGCCAATGCCCTGGCCCAGCCCGAGTTCTTGTTTGAGTGCACTCATGGGTTGATATCCGATTGCGCCCAAATTTTGGGCAACTGCGTAGATTTTCCATGGTAGC
+
231312213422513232250012423362/3171411222333104113235233152/2211344212511022332024430222/22112221/3135,011132622121402252334225332243/2.32121122224234
@rand_0_0_0_0_1_1_0:0:0_0:0:0_d7c/1
GGGCGCTGGTGTAATCAAATGACACTCGAATGTGCACACACGGCCTAACGGGCATCTTCAAGACTTTGGGGGGACACGCTCCCGCGAACCCAACCAGTATCCGCTAAGGCTATCACTGCTTATCTTTTTGGGCACTCTAACCTCGAGGAA
+
//2656123222221326132352222452224421343242/5222636324325112032.147133/0252262/561342211504451240164324114423224252432535413//41224123402532522412052/2
@Chromosome_4183656_1_0_1_0_0_2:0:0_0:0:0_110aa/1
TATGAATTAAAACTGGATGAGATGACCGAGGCAGAACCGGAACCCGAGATGATTGAAGGGCTGCCCGCCTCTGATGCGCTGACGTCTGCCGATCGCTATCTCGAACTGTTCGAGCATGTTCAGTCGGCGAAAATTTTCCCCGACAGTAAA
+
532253325321072202123211442323523323201022-52536/314213132325322233214314222413321352521262311204722230524351203325425116242112222353323222/2141344532
@Chromosome_4503365_1_0_1_0_0_3:0:0_0:0:0_110ab/1
GCCCCGGTAATGATCCCCGCCTGCTTCATTTTCTCTACTCGAACGTGAATCGTCCCCGGACTGACGCCAAATTGTTTCGCCAGTTCGGCGTAAGCGGTGCGCGCATTGCCCATTAATGCTTCCAGGATGACAGGGTCCCGATTGTCGATC
+
6132131222-2340040326304422211226122023/230/243332204634327024220034473244212244214224420742/534220202324523233/24122.13233.3522423324.622225452323321
@Chromosome_3513907_1_1_0_0_0_2:1:0_0:0:0_110ac/1
TAACTGCGCGAGGGTGGTTGTACGTCGGGGTTTCAGATTGCGGACCACATCAACGTCAAAATGCTCGAATAATGATCGCCGGGTTTCATTCTCCCGATTTTCCAGTTGATCTTTGAGTTCATCCTGCAGCTCATTAAATTCCTGTTCAAT
+
33222244264242204124/53/301102045222322251203132322430243225211735622223402211362442202/453/06212352/21232333224422.11234322312222542311232221324.2133
@Chromosome_5093691_1_1_0_0_0_2:1:0_0:0:0_110ad/1
CTTGATGCAAAGCACTATATATAGACTTTAAAATGCGCCCCAACCCAATATGTTGTATTAATCGACTAGAATTGCTACTACAGCCCGCCACGAAAAAGGTGCGGCGTTGTGGATAAGCGGATGGCGATTGCGGAAAGCACCGGAAAACGA
+
3324130121224552251204212/024545222341320246322222121332230222/3310332.432522322345232/2042232235-222225032054.62222262412522425113212466254/102742123
@Chromosome_2990308_1_1_0_0_0_2:0:0_0:0:0_110ae/1
AAGCGTCTGCTCTCCGATACCGAATGTCTGGTGAAAAAGCTGGATATGGTGCCGGTTGAGTGTGTCGTGCGTAACCGTGCTGCTGGCTCTCTGGTGAAACGTCTTGGGATCGAAGAAGGTATTGAGCTGAACCCGCCGCTGTTCGATCTG
+
3234334352003334/3664242532322230423713342413/1251232466222222322322292442023332364222623230417534102/2022320225362223222222227322233414242442/2326222
@rand_0_0_0_0_1_1_0:0:0_0:0:0_d7d/1
TATGTTTATGGAGGCGGGGTGAATCCGCTATCCGACAGGGAAATTACCGTCACAAACGTATACCTGGGGATCGTAGAGAATCACTAGTGGTTACCCATTGGGAGTGGCGGTTGGTACGCCGCGGAGGGTGAAAACGCTATGCACCTGCGG
+
233212.23352402423425432054112-70133222221322/2531342424/43025222322430214114132244622524223242502332242103323242224332/13031/22033/242323210210441332
@Chromosome_2177891_1_0_1_0_0_1:0:0_0:0:0_110b0/1
CCAAACATATTACGTCTTGTTTCATCTTTGTTGATGATGTTTTATCATGCCTGCAAAGATTAAATAATCAGCATTTACCCGCCGTATCCTGGAGTTGTTTCGTGTCAGATCAGATTATCGCCCGCGTCTCGCAATCCCTTGCCAAAGAAC
+
22165141/2324311323223101227423032532222324012154552123/2240272112113.11/21220503242125454212223/3226522332062/2322022541140243426353326/3350220343124
@Chromosome_1802362_1_1_0_0_0_3:0:0_0:0:0_110b1/1
GGTAAAGATTTAGGACTTTTTGGTGCCTTTTCTTTCGATATCACGCAGGCCAATACGACACTTGCAGGTGGCACCCGTCACAGCGGGCAATCGGGTAAATCCGTCTACAGCAAATCCTTCTACCAGACAGGCACCAATATCCAGGTCGCA
+
31112315341224435522215354243255022224434324231224223511055020423552336322224347323208211221332323.0526/23343122420-33332.3234565333026222446022334306
@Chromosome_2840090_1_1_0_0_0_2:0:0_0:0:0_110b2/1
CCCCGACTTTCACTGAAGAGTCTGACGGTGTGCGCCTGGATATCGATTTCACTTTTGCCTGCGAAGCTGAAATGCTGATCTTCCAGCTAGGTCTGCGTTAATTCCTCTCGGGTACGTTCGCCCATGTCAGTTGCTGGCAGGGGCGTTTTC
+
023/622432463212134225142422223121232302140421233234431322124422033142212022323/2242305246223342243342302221853442222132232023324213226243/03411400024
@Chromosome_2707153_1_1_0_0_0_2:0:0_0:0:0_110b3/1
GTGCTGGGTAGACTTTCTGTACTGCGGCTGGAGAAATGGCGGAATGTGGTATAGCCAAATAACGCCAGCGCCAGCAAACCGATGTTCAGCAGCAGGGGCAGCAGAATGTTTTGCAACGTATCCAGCAATAAGGTGCCATAAGGGACCTGC
+
2222532130502232252324233512044530232310212152412222122242511001122410302324232422351123341221.43231225622/30321302325212121222-443032/2/3426213263252
@Chromosome_891675_1_0_1_0_0_1:0:0_0:0:0_110b4/1
GGCAGTTCATCGGTGGCGTGGGAGGCGATACTTTTCAGGACGAACGCCTCGCTCATACGGGAGATTTTTTCGTTCTGCGCCCGACCGCGTAAGCCATACACACCAGAGAAAAAGCGTAAATTCTGTTCGACCGTCAGGTTACCGTAGAGC
+
202411.45222425102202121202232310521.23222224//32121242120122474136323/02323202/3/423221515514442221202232155022304224032/22/2235232432143225/20227222
@Chromosome_854180_1_1_0_0_0_3:0:0_0:0:0_110b5/1
ACTTTAGCCAGACGCGACCAGTCAACGTGTGAAAGCGGGTTCGCATAAGGGTCACCGTTCCCCTTATAAACCCACATTGTGGTCCCGGCCCCTTTCACCGGCATTATTGGATTTGGTACAGGCATATCGTCCTCACATTCCATAGGTAAT
+
35012444222322221101252421023222231203135122/3554252122302433243230321431323225320/222.2524423226215322.2334523320350251212422521632253331325221125432
@Chromosome_4244738_1_0_1_0_0_3:0:0_0:0:0_110b6/1
AAGCCCTGGAAGATCCTGGTATCAAACTTTTGCATATTATTTCGTGCTGGATAGGTGTGGATTTAAAGGAAGGGATCAGTATACCCGCTGGATGGAAGATATACAGTAGGAAACGGGAAAAAGCAGGGCTTAACGCATGGAAAGATGCAA
+
326/-243620153342122/22/42532533/322124344032/232302436437/1622215242221004201064232243243212054232321804541410222223322240412333515523323232227234273
@Chromosome_3407881_1_0_1_0_0_5:0:0_0:0:0_110b7/1
CACGCCTGCCGCTAGCCTGGAGCAGTTCTGCCAGCCAAAAAAGCAAGCTGTTTTTCCCCCCAGCACCAAAACCAGAAATCACAGTGGGACGTTTCTGCGCACCTAAATCAATGACTAATGCCGATGGGTCAACTATACTTTTCACAACTC
+
321562220225226524/235420252524331425433220532//326333313436/6235542222513353225420422233532545333240213622322231/3013/2133624222252410243422116033.23
@Chromosome_1382145_1_0_1_0_0_3:1:0_0:0:0_110b8/1
AACGGACATCCATCTCATGTTGCATCACTACAGCGTCAGTTTGTGCTGCATCTTTAAATGATTGCATTGCGCTATTCAGCGTAATTGGGAGCAGCTGCGGATCGTCATCAATCTTCTCTGACAGCGGCGGATGTACTTCAACCAGACGCG
+
423203152236732334242543522123342222342223442344232324222422341320135113154242143322222/304220222235721321/02313,1253304210124422430312220024243463010
@Chromosome_1091888_1_0_1_0_0_3:0:0_0:0:0_110b9/1
GCGCGTGGTGAAGCGTCCCCTGAGCAAATTTTATTGCTGGCGTTTGGTCGCAAAGCCGCTGAAGAGATGGACGAGCGGTTTCGCGAACGGCTACATACCGAAGACATTACCGGACGCACGTTCCATGCGCTGGCGCTGCATATTATTCAG
+
10223023243322232235216252022242201030462/423242213222.1231622214416144./22232501132233065322333.42001472212221126113414430330232551432305223252213322
@Chromosome_328790_1_0_1_0_0_2:0:0_0:0:0_110ba/1
TCCAGTAAAAAGAGACGCGGAAAAATGCACAACAGGCACCACACGTCATGCATGGATTCAGATTGCTCATAATTCACCAGTACAGCTAAAAATCGTAAAGAGAACAGCGGTACATCGTATGTAAGAACGTACCGCGGTTGGCTAGGGAAC
+
22213203443222422212322132200022212330322.22232/404330441/452471133306435102531232163313234/422443444042312402322343631230216222228322652464.312222322
@Chromosome_3671403_1_0_1_0_0_1:0:0_0:0:0_110bb/1
CGACTCTCATAGATTTTACTAATAGCAAAATATAAACCGTCCCCAAAAAAGCCGCCAACCACAAACCAGACAAATACCGAGCGAAAATACATATACCCAAAACTCGAACATTTCCCGCATAAAGAGTTTTCTTAAGATAAGAATAATAAG
+
4363414212152422042242065222326411.0534534304522120251/12114203223242322252022253444216442250231423505322122222374/44152212221237031225223222122310163
@Chromosome_1924777_1_1_0_0_0_1:0:0_0:0:0_110bc/1
GAGATGGAGAGATAATAAGCGAACACGTTCTGGTGCCAGACGCCATTATCTTCCTGCCAGTGGCCGCCAGCGTATTCATAAATACGGCGGAAACTGACTTCCGGGCCAAGATCTTTAAAGTTGTTGCTCACCACTTGAAAGCGTGAGCTT
+
222/323113131021027122222202424205220022524232255344462226221/52222322342512321053243000220042207/52/2302/30413.41262324122232012/131/2020224212542314
@Chromosome_3412093_1_0_1_0_0_1:0:0_0:0:0_110bd/1
TCATCATTATCTGCTGGGCCGCGTGGAGGTGTAATCATGTTGATTCGGAAGAATGTCACCGCAGTACAGTTACACCCGGCGAAAGTGCAGGAAGGCGTTGATATCGCCATCGAAAATGATGTGATTGTCGCTATCGGCGATGCCCTGACG
+
2222323222/5/2552424120222252/751413332202472722312210230423312422222222/132313322502222422518223420021332342024332332232/4216201560102321733223224133
@Chromosome_3104045_1_0_1_0_0_2:0:0_0:0:0_110be/1
GCCTCGAATTCATTGCTGGAGTGTCTGGTCTATGGCTGGTCGGCGGCAGAAGATATCACCAGACGTATGCCTTATGCCCACGGCGTCCGTACGTTACCGCCGTGGGATGAAAGCCGCGTTGAGAGCCCTGACGAACGGGTAGTAATTCAG
+
5045721022522232234232513623115062040421253223122/22222222222223222222752.1202153422332120424052.23423/404/1/3311133222224310222424041.31222/235220222
@Chromosome_1675303_1_0_1_0_0_7:0:1_0:0:0_110bf/1
GGCGCAGGCGGAACGCAACGTTTAATCCGTAGTGTCCGTAAATCGTTAGCGACCAAAATGGTGCTGAGCGGAGAAAGTATCACCCTCAGCAAGCACAGCAGGCCGGGCTTGTTAGCGACGTCTTCCCCAGCTATTTAATCCTCGAATCCG
+
512332522011024513231221121112252113252.243142112224236120134652231102222221213/5432222122332342321242246202432421220422412536250212221122344342622222
@Chromosome_2161607_1_0_1_0_0_3:0:0_0:0:0_110c0/1
TCATCCTCTCTGTTTTGTTTTGCTTAGATGGCCATCATACTTATCCACATGATTTTTGAGGTCAACATTAAATCTGTAAAACACAGATAACAATCTGCGTTTTACAACTTAGATCACAATTACGCAGAAAATGGCGAGGTCTGTTACAGG
+
65235532332/11222234333215/2.430522823222232/413302242220242124443220423223000054442525623223021212354162223023533312424256530622216423123.21320222120
@rand_0_0_0_0_1_1_0:0:0_0:0:0_d7e/1
GGAACAGCTCTGCAGTCATCGCCGGAGAAGATCCGCGTCCATCGTGTAACCTTTCAGTAACTAGCTTGTTCAGGTTACTCGCGTTATTTGGTGGTCTCCTATCTCCTACGATACCTAGGTCAGGTCGAGAGTGATTTCGTGCAAGCAGAA
+
32112232523221932420540403222633/2/1334232113152352222513203532211333320135232223440211021553225221025232221222304200255734312132533/21323322222.03//4
@Chromosome_2751815_1_1_0_0_0_6:0:0_0:0:0_110c2/1
CGGGGTTTATTCACCGGGCCGTCGATTAGATTAGAATGGTCCTCATCGAAGTATTTATCGCTACACATCCCATAAACTTCTGAAGTGGACGGGAAGATGCTTCGCTTACGGTACTTCACGCAGTAGCGGATAATTCGCAGATTCTCTTCA
+
4324415422233/24534430033236453432320436443151234535423433222443552024331233552214161220/2273.23232322512252222020122233122451242112426124,74122414/22
@Chromosome_3054913_1_0_1_0_0_4:0:0_0:0:0_110c3/1
TCGACCCTGCCCGGGGTTTTTTATTGTAAAAGTGGGGGTATTGCATAGCAGGGTCAAGTCTGTCATTCCCGAGTAAATTGGTCAACTATTTACTTGACTGATTTAGTCGGGTATTTAACCTTCAGTGCCATTTTTTTATCGTTGCGTATG
+
22.2231231032622302-40255143225/2361240223532422623223/361572148425212754201/25322/55222/3682134502210614211353712013123242322.22213212674524216223212
@Chromosome_4211906_1_1_0_0_0_1:1:0_0:0:0_110c4/1
TCCACAGCATCATCGAACAGTCGCATGGGTTCTGGTATTCGTCGCCAGTGGCGACCATCGTGCTCGGCATTGATGACCGGTTTAGAACTTTGCGTTAAAGGCAGCGGCATGCCCCATTGTTCTGGGGCAAGCAAGCGCATCTGCACAAGC
+
3302222421223535423526223032222342-210114210015233200552252204421222102007213302141222033322233220244/58230315115222624544231002212.024-45048434582682
@Chromosome_1823772_1_0_1_0_0_3:0:0_0:0:0_110c5/1
AGTACCGAACGGATCTTCCAATTCTCTCGCCAGACAATCCAGCGAAATAAAAGTGTAGGAAATCAGCACAGAGAAAAAAGGCGTCATGTAATGCAGGTCCACGACCAGCGCGAACGGCAGCATGATACAAAACAGATAAACGGTACGATG
+
342220226234222452225/2215222212733232625124.340222324262242421332022212132124225222223330220223433112232322134155022354114433311352322542431223224323
@Chromosome_2815042_1_0_1_0_0_4:0:0_0:0:0_110c6/1
CCAAATGCACCAGCCTTTTCAGAGTCGGTTGATCGAGCGGGCCATGCAGCGTAATGCGGCCAAACCCTGGCGCGGGCAGTAATGTATCCAGCGCAACGTGCTGTTCATGCCCAATAAACTTGCTATAGGCGTCAAACACTTGCGTAGTAC
+
132201341/01225732225332323222254142033343464210133232200222034123231122233451662112.30/572222232322404222/33223522021614/134//032/1132/23034302311551
@rand_0_0_0_0_1_1_0:0:0_0:0:0_d7f/1
TCCTTTGGGTGTCATATGGCACGAAACACGTTAATTAATACCTGGATGAGGTCGAAGTTGACTAAGGTTCGCCGTTCTCACCCATAGCAAAGTAGACAGAGTGGACGATGCCCCCTTAACTCCTAGCATCTCAAAGAAGCATTATGCATT
+
11444225223352452133422/523221333224/34347234252115232340134221213751322215224432222231222/52353220712224350204013353235531223263543332322221541210233
@Chromosome_4749230_1_0_1_0_0_3:0:0_0:0:0_110c8/1
TACAGGTCATCGCCATCGTGCCTGATGCGGAACTCCGCACGCATCCGGTAATGACTGACCGGCGAGCGAAACACTTCCGGAACCAGGTCAGAAAACGGTGCCATCATACTTTGCAAACGTACCACATTTTCGGATAACTGCGCTTCATAC
+
23323-2254102225/72520144204211/7025232423221130314332122222530342232514452244442323322232100234102/2522324523334.0213331142/2/84231235/20242243143112
@Chromosome_2596181_1_1_0_0_0_5:0:0_0:0:0_110c9/1
TCTGTACGCTGCCAACGATTGGCTACAGTTTGTAGCAATTCGCCATGCCCATGTTCGTAAAGTAACCGCAGGGCGAGTAATGCAGCTTCACTTTTATCGCTAGAGTTGGTGAAGATAAGAGGGATAAGTGCAGTAGCCGTATGTTCGGGC
+
2243233142131/533122342353212/33233343221112241/344322512244554032123222212622232222100247212222404/541143233333122234212/2632334422736122253232/04622
@Chromosome_2806734_1_0_1_0_0_5:0:0_0:0:0_110ca/1
CCGCTGATGCCTACAATGAGTCGAATCATAAATAGTTGCCCTGTCAGACTTGCAGGCAGACTTTGCAGGATTTCGGCGGGAGTTGCAAGTCAGGGAGCCAGACCGGCACCCTAAGCGAAGGCATCATCCTTCGTAATGCATTTCGAGATT
+
42234322342426210521144122410242214532642233222225321350225.424/44431294/33453272632232332/1125114534220242236//2432324322343255224621128332433222/224
@Chromosome_4338506_1_1_0_0_0_2:0:0_0:0:0_110cb/1
CCACTACCGCCGTGGCGCTGGCGGAGCATCATGACCTTGACCAGCCGTACTGCTTTAACCGCAAAGAGGCAAAAGACCACGGTGAAGGCGGCAATCTGGTTGGTAGCGCGTTTCAAGGACGCGTAATGCTGGTAGATGATGTGATCACCG
+
/350/3324251212622+32126222120224632343342252121521132234022//0322/1222322342/623242231020204342221612326213262222211513263435204211412541225016102226
@Chromosome_4482423_1_1_0_0_0_4:0:0_0:0:0_110cc/1
ACCTGGCTCAGGAGGGTCTGTTCAAGTTCCCGTCCGTGATTGGCGGCGTGGTGCTGGCGGTTAACATTCCAGGGCTGAAGTCTGGCGAACTGGTGCTGGATGGTAAAACCCTCGGCGACATCTACCTGGGCAAAATCAAGAAGTGGGATG
+
3224/4/2512041230722444243221223233274201326542234133342122.4-35121516033352132214324032223364232721.2134322332632225243423224311224263223330433335214
@Chromosome_722964_1_1_0_0_0_6:0:0_0:0:0_110cd/1
ACGCGTTCCGTTCCTCGACAAAAAATTCCTTCATGTGGCGATGCGCATTAACCCGTAGGATAAAATGTGCGGTAACGGCATAATGGAATAGCAGATCCTGCGTGAATGTTTTGAGTCATACCTGCCCGCAAGCGTGGCCTGGCGGCAGAA
+
45166221021/222/23235432142/32522212325246221243321/0223222324045262220362203232233233452423542050234523424222224/632440222322442134243722242442476261
@rand_0_0_0_0_1_1_0:0:0_0:0:0_d80/1
GTTTATGGCCTTGTTATGTTCGCCTTTGGTGAACCCGTTGAAAGAGAGGCCTCAGGTGTGTCAATCAGTAGACCTTCTGGAAGACGAAGTTCTATCAAGCAAAACCAGGCGCTTAAGGTGTCAGATCGTTCTGTAATCGGATGCAAGTGC
+
3230222425423352425141103/3220224362434026513612212225462222231021423323122223521222342331230330005220/44342213352446142635/202421172232/522211/412532
@Chromosome_2660866_1_0_1_0_0_2:0:0_0:0:0_110cf/1
TCGCCCTCACACTTCATCGCATTAACAATCCAGACCTATTTCAATTGCTGTCATATAACTTTACACTGTCATTGTTAATTTATCGTTACTAAGACGTGATTCCTATGAAGACAATTGCCTCCGTTACGCTCCCGCATCATGTACACGCTC
+
5312137-4223523642622153653011244200433422/23532224423334203222202355322222422231112320312276124223/12421244225311214223/36254232232633141462021113232
@Chromosome_485439_1_0_1_0_0_5:0:0_0:0:0_110d0/1
CTGTTCCGGGTAGATTAAGAAGCATTTCCAGTCCATGGAAACCACTTCGATGGTAATGGGCTTCTGGTCGTCTGCCAGCGGCTTGCTAGGCTCAAGAGTGTGAGTGGTTTTCCAGGTCAGTACCGCAAGGAAGATGATGATTAAGATAGG
+
14222.441420121544330122225221262232541222313/42332223333640042233322725223242223245232222243424053032223432212222302236/2211421/5113622233424220/2//2
@Chromosome_4583483_1_0_1_0_0_3:0:0_0:0:0_110d1/1
TGTGGTGGGCTATTACCATCCTTGTTCTATTTATTTTAACCCTGACTACGACATTAAATTTAAGAAGTATAGGTATAGGGTTAAGTTTTGGGTTTTGTCAATACCTTGGTAGATATACGATGTCTCTAGGATGGAGTAAGTACTGGGGAG
+
31/22223226622223534232122222223523422326332443/2224035143-1222414132362221342222234233/2222222313531/21/452323212225530455230424232422527012223352324
@Chromosome_838235_1_1_0_0_0_4:0:0_0:0:0_110d2/1
GTCAAACGCTGGATAGAATATATCGCAGGTGCATTTCTGCATCTGTGAATGGAGAAGATAGGTTGGTTTGTATGTCCGCATAAACGTCCCCGTTTAGCGCAGAAGTCACCGGAGTCGTTCAGGCTCCAATGGCATGATTATGGCTAGTTG
+
443154236205351024241224327622122223221/-5234322144220222322323/022234111241262132322222212.1550413222431423731/22432522221232221544342331/22230312022
@Chromosome_3460410_1_1_0_0_0_3:0:0_0:0:0_110d3/1
CAACCCGCTAAAACACCTGCAGCACAATAATACTTGTAGCCCGACGTATTCGTCGGGCTAATGCCTTTACCCGATATTGCCTCCTTTGTCTGTAATTTTCTGTAAAACCAAGACGTAATCACCTATCTTTGCTCGCGGTATCATCAAGGA
+
42327/2102215151224403314101213223232562332221111331242235213342213102421312445326232/52223352133112533241322423243222123526304/.3133/6522033014122673
@Chromosome_531154_1_0_1_0_0_3:0:0_0:0:0_110d4/1
GTGGGTAGAACTGCTGCTGGATCAGGCGCTGCTGGCAGAACGCGGCACGCTGGAAGATCCGAACCTGTTTATTCGTCGTGTGATCCAGCAGCTGGTTTCCTGATGTCATGCCGGATGACCTTTGTGTCATCCGGCATTTTTCTTTTCATT
+
2222204330222511522204.1441311//204233553436342322272142211345/22222322/120124151/,1224642850315222/322240252222222/1040142343512335222323023232122224
@rand_0_0_0_0_1_1_0:0:0_0:0:0_d81/1
TTGCTATCGCGCTACGAATATAGCCTTCAGGTAGGCTTAGGGTCTCGGTGTAGAACAGTTATGGAATGGTCCTACCCCTACAGTGGGTCGCATAGCGCGTTCCCTTCAAAGGAAGGCGATCGATGAACGTTAAAGTCGACTCTGCCGCAC
+
00026222202202343322001222225221234326.43511340053221136453242142221331243+4442222522414225/5152232362235234321315/2323.222236222344522243252231337135
@Chromosome_4184267_1_0_1_0_0_0:0:0_0:0:0_110d6/1
GGTGGAGTTGTTTGAAGAAGATGGTGTACGCGGTGCGCGCCGCTATCTCGACCACCTTAAAATGGAATATGCCTTCTGGATGGACGGTGCAGAATCGTTGATCCCTAATCAGGCCTATCGCCATGTTGTGCGGATGCCGGACGGATCGCT
+
1231024142221241125234322131422520232210322323222432243222231123//202250421244323363422/24245454223371142244.2424455282.22234/164212532202011323-14444
@Chromosome_41401_1_0_1_0_0_5:0:0_0:0:0_110d7/1
CTTTCCACGCTGCTTCATACAGCATGTTTTTCATGGAGTTTAATTTGATCGCCATGTGGGCAAATTTTTCCTGAATCAACTGGAAACGACCAATAGCCTCGCCAAACTGCACGCGCTGAGTGGCGTAGCACGCTGCATCTACAAAGGCGC
+
43234,204230423132634224222614514231123222542321022237423323243122422223/41223/4343001242201210521222324322612212235222254/252012/63421224352400032123
@Chromosome_2365796_1_1_0_0_0_2:0:0_0:0:0_110d8/1
AGGGTAGTTTGAAATTCGCTGACCAGTTGCTGCATCCGGGCATGAATTGGCGCTTGTTGAGACTTGGCCTCTGCCAGACCTTGCTTCAGCCCCCGGGCCAGTCCTTCCTGATAGCCCTGCTCATGACCTTGCTGGCGACCTTCGGCAATC
+
422254032622311023132522/2212052246.332122624132213430336417/32321321332322216254445222333222402223252231244320211335223402331/6232451052022633/223323
@Chromosome_2381665_1_1_0_0_0_3:0:0_0:0:0_110d9/1
GTTTCGCTTTATCGATCTATTTGCCGGAATTGACAGCATCCGACGCGGTTTTGAATCGATTGGCGGACAGTGCGTGTTTACCAGCGAATGGAACAAACATGCGGTACGCACTTATAAAGCCAATCATTATTGCGACCCGGCGACGCATCA
+
32620/2130422232022444422215041147221233253223235222221113601232442/123233222/2010416/2516202252203245145031421431554332433310343/42233215222332522142
@Chromosome_1241969_1_0_1_0_0_3:0:0_0:0:0_110da/1
TATCTGCAGGATACCAGAATGACCGGCAAACAAAGGTGCTCCGGCAAGCTCGTCAGTGGATATAAAGAAAATCAAGTGCGCTGATAACGATGCCACATCTGTGGTTGGTGGCAATATGCAGATTGTTGTTATTTGTCTTCATTGCATACT
+
225431212222/32/2334350.32226222422221222//4221221423522223154032225704022364222242002432/632333230522030222252122423120/32322421422442252222202112426
@Chromosome_4025609_1_1_0_0_0_4:0:0_0:0:0_110db/1
TATTATGCTTCTCGGCAATCTCGAGCATGTTCAGTGCCACGATGCAGGGAATGCCGAGTTCCAGCAGTTGTAGCGTCAGGTACAGGTTACGCTCAAGGTTAGCCGCATCCACCACGTTAATCAGCAGGACGGCGTCGCCACTCAAAATGT
+
3013343575223020222255212244333422222231623622222/02242222433334231232/422/22463432425322612225/43/322122342252/22244520442220061323540231334242145603
@Chromosome_4197389_1_0_1_0_0_6:0:0_0:0:0_110dc/1
GCTCGCCTATTTCAGTATAGAAATGGCCATGGATAAGACCAATGGCTATCGCTGTCAGGACCTGAAAGTAAAGGCTTTTAAACAGAGAGGTTTTCATAGGGTGTCCTTTAGTAAAACCACAGGTCTTGTAAGGTTATGGGGTAGCTCCGG
+
356220/1322522334243/2211203424232024.5/32420232442233136223310222230443221104142251422142.03573124224426454242335285217213322335321023320523225413262
@Chromosome_414443_1_1_0_0_0_1:0:0_0:0:0_110dd/1
GGAACGGTCGCTGGAGGGTGATGCCGAATGCCGTGCCATACTCCAACAGAGCGCTGCCGTTCGGGGCGCGGCTAACGGGCTGATGGCAGAAGTGCTTGAAAGCCATATCCGGGAAACGTTTGACCGAAATGACTGCTACAGCCGCGAAGT
+
24332143451223264233433212432342222502122212/25422322601362102223522005222242212442023502343141/21225-0032523312624212306/34011222024023222126432213.3
@Chromosome_2808489_1_0_1_0_0_1:0:0_0:0:0_110de/1
CAGCTGTGATTTGCTCCAGTCTTCGCTTTTCGACACCCCGCTAAAGGAGTCGAGAAAGAAGAGAATGGCGGCAACAATCAACACACCGCGCAACGCACCGAAACAGACGCCCAGCACCCGATCGGTGCCTGACAACCCCGTTTTCTCCAC
+
234422132522.01201222222055412623523132212362242232221332222014234234222052310252.222233531/62224043322122332102233332301302212252525-223224/32.212242
@Chromosome_2380714_1_0_1_0_0_1:0:0_0:0:0_110df/1
TTTGGCTCAAGCAGTTTTGCCACCGCGGCAAAGACCGGCACGACCACCGAGTTACCGAACTGTCGATAGGCCTGAGTGTCCGAAACCGGAATGCGGAATTTCGCTTCTCCCGGCGCTTCAAAACCCATTAAGCGCGCGCATTCCCGAGGC
+
2241221412222452215644120321454402334334452344251/4433322125342423222/35/15342212213331302363325442201320252145423236312454544320613523222323/34143045
@Chromosome_3846132_1_1_0_0_0_3:0:0_0:0:0_110e0/1
CCCAGGCGTTGCAGGCGAATCCTGATCCGCGCGTACGTCAGTTTCTGGACGGGATAGCTGACAGGCCTGTTCCGTTACGCTATCCTGCCGGCGATTATCACGCTGATCTTTTACCATGGAGTTAAGCCACTCATGCTGTTAAATGCGCTG
+
3132/4424244222443306453524232332523232222223044200222325/32220271-2342/21320022022./22242545121/.2424213331242101443226042224242311324212122611110120
@Chromosome_3351255_1_0_1_0_0_2:0:0_0:0:0_110e1/1
TTCCGGTACGGTCGTTTTTCTGTGTGCCTTCGTCGAGCACTTTTTGCATCAGTTCTAAATACTGTTTCATGGTTCCTCTGGAAACGTGTTGCCGTGGGCTGCGACGATATGCCCAGACCATCATGATCACACCCGCGACAATCATCGGGA
+
.443314.0122033206423232322232222.45/1423/42322503242210341134435566331542/2233413133522327313/2053442006242230322223431143123200141-3/1/2442241262233
@Chromosome_2863760_1_0_1_0_0_7:0:0_0:0:0_110e2/1
TGCGCTTCTGCCTGCGCCGCTACCAGTTGCGCCTGAGCGAGAACCATCTCAGGATTTGGCTGGCTTTGTGCTGCCATTTGCGCCCGTTGAAGCATCTGCTGCTCTTTCTCATTGCGTGGTTTTGCAATACCAGATATCAGTAGTTGGTTT
+
22.20361737022452536272132024342523215254240212622136202252322//12442223332204221227463002535352423532221221535123434524462041500002223222233221212306
@rand_0_0_0_0_1_1_0:0:0_0:0:0_d82/1
GACCTCGGATACAAATGGGCAGGGTACTGACAGCCGTGGATGTTGGACGTTTATCTGCGAGTATAGCAGAAGGCGTCATGGTTCCTTAGTTCACCGTGAGTTTGTCTGAAGGCCGCCAACTGCGGACTACTGGGTTCTGAGCGGGAGCAG
+
2/230132173421322112451110322523233/0235341733/014211252321346222432003/2201013023123103622122223.012/23223.222520122353580424452423760232327552031236
@Chromosome_3163977_1_1_0_0_0_1:0:0_0:0:0_110e4/1
TTCAGAGCTTCTGTTTAATTTTTATGAGTGTTGCTATAAGTTTTTACCAAGAGCTCAGCCTCAAGATAAAATCGATAGCTATAATTCAGCACTGCAAGCTTTTTCCATTTTTTGTTGATCTACGTTGACACATAATAATATAGGCTTTGA
+
2213222323244240/4542142042132224452221330231203442302/27142243064/1631224332223322311.321232353232/4251/123-2223223/350232222402422,43222212232.33532
@Chromosome_1812082_1_1_0_0_0_1:1:0_0:0:0_110e5/1
GTAAGTTCGTATCGCAATATATTACTTTTTTGGGCGATAAAGCAAGCGGTATCGGCACACTGAACCTGATGGACGCGACATCATCGTTCGATACTGTGGGTATCAATGTCGGTAATTTTGGTAGCGGTATCGTAAATGTCAGTAATGGTG
+
24034353322221/020324153/11230320/2/421620225342221520043322322-452243222623413311254314122333222212163444154212222/023443-212233323042426222/522..423
@Chromosome_371742_1_0_1_0_0_1:0:0_0:0:0_110e6/1
CTGCGGCGCTGCGCGGTGAAACGAGCACCCATATTATTAAAACGTAAGGACGTAGGATGAAAGAAAGCAATAGCCGCCGTGAATTTCTGAGCCAGAGCGGTAAGATGGTCACCGCCGCCGCGCTGTTTGGTACCTCTGTGCCGCTCGCCC
+
1222422304432313421352322212131412022222213223333222221.2225023213522232035151252232413432222.-2424237-301222604323354332232134443215214022226346311/5
@Chromosome_1625178_1_1_0_0_0_1:0:0_0:0:0_110e7/1
TGATATTGCAGACGTCGCACAATCCGGCAGAAGACTTACAAAAATGTGAAAGCAAAATTAAGCAGAAAATGATTAAAGGCATTATTACGCTCAGTTCGCCAGCGGATGAGTCATTTTTTGCCCAACTCGATAAATACGATATTCCGGTGG
+
33/021020622225142421.341131121522123242523522412222320132532404143022/34222224322132232223142302212316333.14212234224222652222136122314222032/2530133
@Chromosome_4708830_1_0_1_0_0_3:0:0_0:0:0_110e8/1
TGCGCAGATTATGATGAATCGGGCAACCTGCTGAATGAAGAGTACCCGCATCAGCTGCAGCAGCTTATCCGGCTGCCGGGGCAGCAGTATGATGAGGAGTCCGGCCTGTATTACAACCGCCACCGCTATTATGACCCGCTGCAGGGGCGG
+
31321115322245213022311321/2254232432/2/233230212432122662/25/32403055321404223/04234220514221134224323302424502212.42233202122422/2222012104242252220
@Chromosome_1012861_1_0_1_0_0_3:0:0_0:0:0_110e9/1
TTCGTAAATCAAATAATATTCAGTCGTAACGTTACAGGGGTTAACGCTGGTGCTGTTTATCTTCTTTATGTGGGTTGCTTCACGCGGTATGAAATCGCTGAAAATCGTCGGTTCTGTGGCAGGGATTGCGATGTTTGTTATGTCGCTCCT
+
1423424033420520241452130412222323234213250532330/23254216212435553311/24422222320213122222261221225215243252623520732204223313252004/323300442.242144
@Chromosome_146368_1_1_0_0_0_3:0:0_0:0:0_110ea/1
TGCGCCAGCGTCGGCGATATTGTCATCATGGCCAGCTTCGTTACCATGCCAGATGAAGAAGCTCGCACCTGGCGACCCAATGTCGCCTATTTTGGAGGCGACAATGAAATGAAACGTACCGCGAAAGCGATTCCGTTACAGGTTGCTTGA
+
64214221422061242565/0232423621222423050323100084232252206201/2122421.4134123213212022024/2/.0423224422444322222444242214412222112.2554//3431/23324523
@Chromosome_3969752_1_0_1_0_0_3:0:0_0:0:0_110eb/1
TGTGCGTAAACAGGCGTGGTGCCTCTTCGCGGCGTTCAGAGGTCAATTTTACTTCACAATCGACCACATCCTGACGCCCTTTTTGCAGGATAGAAACCACATCGATGGCTATGCAACCCCCCGTCGCCATCAACACCATTTCCATCGGAC
+
22305332133512243423445422425430032012304/33/0333242/1142324220222430112341.362662212122312/232-41235542422234-6-0432634224536224214323232122123242313
@Chromosome_1259830_1_0_1_0_0_3:0:0_0:0:0_110ec/1
TGTCTCACCGTATTCGTCGTGTGGTTGGGAATGAAAACACATCATTGCCATATCAGCAGGTTGCCCGGGAAGTGAAAGTGCCCCGTGAACGGCTGAAGTATGCGCCGGAGGCGGGGTTACTGGTGACCGCACTGGACGTCCTGTTCTGGT
+
432403152221232002142/45214222222442321225232262/012320.2123.0/14530/022232731034131222440442522312251152/51212/0223841603/2126241422123/2000.01222422
@Chromosome_2228043_1_0_1_0_0_2:0:0_0:0:0_110ed/1
CCGTCGTTCCAGAACCATCACGGTGGTCGACGAACAACCGCAAGGTATGGATATGGACCCGACCTGGTCACTGTTTACTACAGGGCAATGTCTGGGAGAACCCGACCTGCTGGCGTCGGCCCGTCGCTTACAATTTTTTTCACATCAGTA
+
2/3.52540260/032264.434204212532422027200522233222341122223132124322214042222/34230246.442511232404283542222252220232/20444211411522252224/24223653230
@Chromosome_5265757_1_1_0_0_0_1:0:0_0:0:0_110ee/1
GCGCCTGGCGCAGGAAGCTTCACAAGACGCGGCGCGTCGTAAGTCGATCGAGAAAGAGCTGGAGTGGGTACGTCAGGGAACTAAAGGCCGCCAGTCGAAAGGTAAAGCACGTCTGGCACGCTTTGAAGAGCTGAACAGCACCGAATATCA
+
0501326611124.32/51023202020212425203260223415562255442221212/.2222354442222.4322223220331162323334234/142051210033272223331632/.22133240224235/123342
@Chromosome_1149240_1_0_1_0_0_4:0:0_0:0:0_110ef/1
GAAGCGACGGAAATACTTATCCACTGCGGTAGTGTTCAGGAACACGGCCAAGCCACGGGGCAGCGCCTCGGGTAACCCATGTTTGTTCTCATGAAACACGTTCATGTGATTTTCAAATCCGAACACTGAATACTCACTGAAAGAAGCAGG
+
21101212522424440332.220214324222441414241.026222,/132511432/.4453634432213324301.2152224222220123402252303225221430/212623421241325262242323262/42252
@Chromosome_3556878_1_1_0_0_0_4:0:0_0:0:0_110f0/1
ATTCACTGCTTTTACAGTCTATTGCCAGATGGAAGGAAGGCGATGATGAGCAACGCTGGGAAAGAATTAGACACGCTGAGTCTGTTGGATTTTCCACTCAGACAGGTGCACTGGGGGTGTCATTATTTGTATCACAGGGGACTCTAAGTC
+
2233/22323031226/35522354332222242326224223233323322/12022642212422144322265444530/2120824224220242.200124214432220312315421222220420272512/3243202532
@rand_0_0_0_0_1_1_0:0:0_0:0:0_d83/1
ACCTCGTTTTCGCGACCGCGTAAGACCGAGCGTCTTTGCACTGCGCCTGCTTTGGACACTACAAGCGTCACCAGATGATGTCATATAGGACGAGTGGCCACTAGAGTTTGATGGAGGAGTCCGACAAAAGCGTGTAGCGAAGCATCGTCT
+
21552034122232624/14024422512321023/4021252214210224210422022102643412324133/2112422053/3233/053405612242263425/32322342222211222632455222002352202222
@Chromosome_1333574_1_1_0_0_0_2:0:0_0:0:0_110f2/1
GTGAATACCCTTACTTATTGGTCTACTGAAGTTGCTTCAGATAAAAACGCATTGAACCTCGAATAACGTTGTCTAGTAACACGAATTAGGGGGCCATGATGGAAAAAAATAATGACGTCATTCAGACTCATCCGCTCGTAGGGTGGGACA
+
/3553522432514122232351222444320.2005234225022242222511/6223244426002412123014442133522423216233214452324032023342515462442233222415432545223313323241
@Chromosome_1600931_1_0_1_0_0_6:0:0_0:0:0_110f3/1
AGTCCAGTCAGTAGCAGGAGGGGCGCATACGCAGCCTTCCTCGCCATGCGGGGAGTTAACCATCGGCATCATCTCATTTCCTCGTCACAGTCTTTATCGTTAACGGAAGCCCGTTGCCGCTTGCGCTCCGTAACGCGACATCCGGGAAAT
+
2.252733224.51325423122232313325362202723232321643212220211244162213510322532224422432225232222622412302025523234241143433233524242262243241230224/230
@Chromosome_2456922_1_0_1_0_0_4:1:0_0:0:0_110f4/1
AGACTATAAACGCACTGAATCATAGCCTCTCACCTCAGCAGGAGGCAGGCAGCCTTCAGGCGGAAAAACGTTGCAGTTAAAGATAGTGAGAATCGCTGTTTCGTTGCATAGCAACCCGAAAAGTTGTAGTGAAACATTTTACCTGCATCA
+
243332362/40524/62111/223.21323/3347321412052252144.432722320222112242221421425422346044022212.131211224136224342242/51224234/2343422221262123425/0212
@Chromosome_1308611_1_0_1_0_0_4:0:0_0:0:0_110f5/1
AATCTGACCGGACCGCAACTGACAGCATACCACCCTCCGCTGCCCTGAGCGGTATACGCTGCAGCACCGCACATATCACGGAAACAGACGACGCCTGGCTGTACTCACTGTCGCATCATACCAGTGACGTTGGTGAATCAGACTGGATTC
+
22.22411202636322.042231520433325522221.11/232253222320342172333111/334241331222605135323254221643224431422542242422423421024233232222321/144201262164
@Chromosome_294020_1_0_1_0_0_2:0:0_0:0:0_110f6/1
GATAAGAGAAGAACTGCTAAGACTTCATAGCTTTGGTGAAAAAGCCCTTTTTAGTGGATACGCCTACGGCGCTTATTTTTTGGTATAACAATCAAAGGCGCTTTATGGCTCCTATTGTCTTGAAAATGTATCTTTACTTGTATTGTGTTT
+
43041462241434027523200.1030203222242233422234336032224342.2222/2423254233/202223023432633465452122222033323/33522223732/22323232422222613222322621434
@rand_0_0_0_0_1_1_0:0:0_0:0:0_d84/1
TAGTGTAGATAAGAGGACGCATATTCAATCCAACTTCGGTAAAAGAAATAGACGACGCTTGGTGTTCATACAACGACGTTTATACCGTTCCTTGGCTTTACACCGGGCCGAGATGGTGAATCCCAGAGCCGATAGTAGCATGGCAGCACT
+
2323025042234222134221243165/4363332322351232283122124244235221342243202142.242/0244322402022202342162152/51///22/130543322322234261424221107701420052
@Chromosome_2473584_1_1_0_0_0_2:0:0_0:0:0_110f8/1
CCCTCATTGCTCATTGATTCTTATCTGTGTATCACCGTCGTCATTCTCATCTGAGAACCAATCGAAATTAACAACAGCCTTCTTCTGTATGCAGCAAGGCGAAAAGTTCTGTAACTCCATTGTTATTAACTGCACTGGTTACTAACACGT
+
16612403232122536152524242032210212220203422222240214242222234143632/43113235102033221332.332130.55232232.22122931257212345722223/6112114142/22/663123
@Chromosome_3949570_1_0_1_0_0_5:0:0_0:0:0_110f9/1
GTGGCCGCGATAAGTACGAGTCGGTGCGAATTCGCCCAGTTTGTCACCGTCCATTTCGTCGCTTACAAATACCGGAACGTGCTGACGACCATTATGGACAGCGATGGTCAAACCGATCATGTTAGGAAAGATCGTTGAACGACGCGACCA
+
2424113562222024001562341233114414/222333232126821524131/037343224332203235412316482042101332020603322012242211262242342071222325156231410643534233224
@Chromosome_693125_1_0_1_0_0_1:0:0_0:0:0_110fa/1
AATCCAGTCGGCGCTGTTTTCACCTTCTACGCCGAGCGGTAACAGGCCCGCTGCGCGAGACTCCTGCACAACGTGGTCAGCAATGGACTTAACATGACGGCTGGACGTACCCGTACAGATGATCATGCAGTCGGTGATGCTGGATTTGCC
+
1220232400132522234401343322042323333212242232624244411152132222223523/312221232632500422223225243343240143243223-104251620280542602121321132322211332
@Chromosome_2097406_1_1_0_0_0_3:0:0_0:0:0_110fb/1
TACCAACTTGAAAGGCACGCTGCACGACTTCCTGCGTAACTTCTTTGAGGAGGATTTGCAGATTCGCTTCCGTCCTTCCTACTTCCCGTTTACCCAACCTTCTGCAGAAGTGGATGTCATGGGTAAAAACGGTAAATGGCTGGAAGTGCT
+
4/213522222143422403833136323411141252/2352612.366232.7222422221176232231222434424625222234221220523222452202221231232/3221614443313222422332024252222
@Chromosome_4578295_1_1_0_0_0_5:0:0_0:0:0_110fc/1
CAGACGGCGTTCTTCTTCGAGACGCCCGCCTTCATCCAGCGACATCTGGCTTGGGAACATACCCTCTTCCATACCGCCAATAAACACCTGCGGGCACTCCAGGCCTTTCGCCGAGTGCAGCGTCATGAACTGCACTGCATCCTGCCAGGA
+
32224220112162.2172543142/02235/0443328223/613224222223312240241273510552.212.020/120434522242423/2632621.30342/22321223/120243221322/2451254273424211
@Chromosome_2593917_1_1_0_0_0_0:0:0_0:0:0_110fd/1
CCAGCCATAGCTTTCTGCTTTGCCTTCCCATAGCCACAGCTTGCTTAAGAGTTGCTCGGCGCTAAGTTCGGCTGGCGACATACCAACTGCAAAGCCTTCATCGATTTCCATGATTAACGACCAGCGGCCCAGAGGTTTGATCATCCAGCC
+
34222222413202540755335142120202223572256224228142212222223226215324723232723204.26222431320222.24322352042440423003442120328121222131054/2/0203113234
@Chromosome_5062478_1_1_0_0_0_1:0:0_0:0:0_110fe/1
AATAGAGTTAATTGCACGCGGCAGTGATTTCTCCGGATCTTTGGTTTCCGCAGCGGTTGTACCTACCAGCTCAATCCCTACGAAAGCGAAAACCGCTATCTGGAATCCGGCAAAGAAGCCACTTAAACCTTTCGGGAACCCGCCGCCATC
+
242230224333303242113521421242422/22/325203.3612.31040-26622522052332222/15264250312225,22252114203432/3313222244223422321533135542652.2736342325.3332
@Chromosome_487727_1_1_0_0_0_1:1:0_0:0:0_110ff/1
ATTTATCAAGCAGAACGCGCGTTAATTTCTGCCCTCTGGCCCGGTGCAAACCGGGCCTGTAGACGCCCATGTCCAGTCAATATTTACGTATTTTTCAACAGCCGCGTTCAGCCATATTGCTGATCCTGGGTTTCGCTTCCGGTCTACCGC
+
2532212232.2462032/5224363323513113224021324333232.382/52212223312334342222225224242122144220222/132200212213-2243423231221310232433203.22422213224341
@Chromosome_1016901_1_1_0_0_0_2:0:0_0:0:0_11100/1
ACACCTACCGTGACGCTATCCCGACTCAGTCTGTTCTGACCATCACTTCTAACGTTGTGTATGGTAAGAAAACTGATAACACCCCAGACGGTCGTCGTGCTGGCGCGTCGTTCGGACCGGGTGCTAACCCGATGCACGGTCGTGACCAGA
+
0105362351252366242136232322/212-62301244223542223221222230422324244512524221253266322212327235321242222462/22712.334353321423243340443222131420232141
@Chromosome_2722261_1_1_0_0_0_1:1:0_0:0:0_11101/1
ATGAAATCGCTCCGGAAGTGGACGTTGACGACGAGCCAGAAGAAGAATAATGTTACTTCTTCATGCCAAAAGGGAGCTATCTCCCTTGTTTGAATTGAAAAGTCCAGGCTGCAAAGTCTGGGCTTTTGTCGTATTAGGGCACCGTAAAGT
+
53421230222/141323033303213233223460413221263323312274344220222131224215112323436230635242342213222263.222223444/3222323533252/22233243143322/34263214
@rand_0_0_0_0_1_1_0:0:0_0:0:0_d85/1
TGACTATGCAAAAAGGCATTCGTCCTGTAGCGTCCCATTCGTTTACTCATATTGTTGGCTAGAGTCGCTGCCCTGGCTAACGACGAAATATATACCTCGGTCGGATGCAACTCAAGTTAGCCTAGTGACTCACTAAAAGTAGTTTCCGCT
+
036322443323/05334-2238152.132244541222/212230253244204123501224.2012213244/22/3123204322227/2221323223643/22022333240226323332/2020225623262222.612/2
@Chromosome_1547463_1_1_0_0_0_3:0:0_0:0:0_11103/1
AGTGCGACACGGTAAACACCAGTAGCCTCCATATTGTCAAGGTAGAGATTCTGACCGTGACGCCACCAGTCATGCCCGCGATGAAAATCCGGCATCTCAATCCCCGCCAGATGGTAAGCATCCCGGAACAGTGTGTAACAGTCCGTCACC
+
465/022/3284322224212022302523444.2324311202224221/334223334024237243323222351255212/22222622222614333423253115241314213323242443232450234123222271350
@rand_0_0_0_0_1_1_0:0:0_0:0:0_d86/1
GAGATAACTACGGGAATTTCGACCACGATACTAGACCTTAAGATATATGACCCAATCTGGGTTCGGTCCAAGTCCCCTGTTGGGACTACGACCGGATTAGGAAGCGACGACCAATGCAACGCAACATATCTCTAAATTACTCCCTCATTA
+
4333422325//2314425222452222233422032244024332/420201320023225222-1232224214334132032215413224210.22222412212140422-12246330442124/1622203022455253324
@Chromosome_4565208_1_0_1_0_0_4:0:0_0:0:0_11105/1
CTCGGGTGGTAACGCGGCGCGAATGCGGGACTTCAGACCTAAACGTTTTAGTCCGGCTACGGCAAGAATGATGGCATCGTATTCGCCGTTATCTAGTTTGCTCAGGTGAGTGCCGACGTTGCCGCGCACGGAGCGGCTAATCAGATCCGG
+
12452022-23312313233-2022021424222222233524422342223533322224026245612126042243.2422216453162624122/0232045.20045202234232141203120340//23201342122033
@Chromosome_2490321_1_0_1_0_0_4:0:0_0:0:0_11106/1
AATATAAAGCCGAGTTTACCTACCAGCGCGTGGGCGATCTCAGCACCGAAATGATCGAGCCCTTCTTCCGTTCGCTCACATACACCATGGGCGTGACGCTACACCTGAAAACCAAAGGTAAAAACGATCACCACAGTGTAGAGAGCCGGT
+
51455/122232320103220113122253/312123325241/5222254243241210113132152162233424142/0122/2323131432.422232431020/422532423233211221123024432322632322640
@Chromosome_4922282_1_0_1_0_0_2:0:0_0:0:0_11107/1
ACCTGGAAGCCGGAGGTTTTCTGCAGATTCGCCTGCCATGATGAAGTTATTCAATCCAGCCAGGAGATCTGCATGATGACTGCACCCAAAATTACATTTATCGGCGCTGGTTCGACGATTTTCGTTAAAAATATTCTTGGTGATGTGTTC
+
2302100342322325422252324133322.3121024134323122323424372032143340222251222123234124232/24.11023425230521154222251222621462240202363322335144533655242
@Chromosome_3398305_1_1_0_0_0_3:0:0_0:0:0_11108/1
ATATTCGCGACCATGATCGATAATATGGATCAGGGCGTATTAGTTGTTGATGATGAAAGTCGGGTTCAGTTTGTTAATCAGTCTGCCTTAATAACACTTGGTGTTGTACAAAATAATATTAATGGGAAACCTATCCGTTTCAGACCATTA
+
3422212215301.3232531/33/222164042/03430624225159332213202424332411/35//4/264-13144330543302262241345221521220252232242322025540713513212.4224153022/4
@Chromosome_3635440_1_0_1_0_0_4:0:0_0:0:0_11109/1
GGTGGTGCACTACTGGTTGATATCGATGCCAATCAGCCACTGGAACAGGTGTTGGTTGATGCAGAAAAAGCGATTATGGATTTTATGACCACGCGTGGTTATCACTAGCCAAAAATGGAAATGCCCGATCGACAGGACCGGGCCTTTTCA
+
565222322/5233102313122442424122052712126451204-2232226355250513635/2101/1525213322221/2221502255243-22254232520433222221254403/22024/2301/32.35124302
@rand_0_0_0_0_1_1_0:0:0_0:0:0_d87/1
GCGTGTATCCTAGATTTCGACGTGCTGCCCCAAGACTCGGAGTCGCAAATACTGAGGAGGGAGACCTGTCGTTCGGCTGTACTTGGGTGGAGTACGAGCAGACACCCCTAATGAGCGAGTCACACTAGCATCGACCAGCTCGTAATTGTT
+
2333324243.422521224.0120/0331042612323/122330131126045444242211.32124229422334415252633245366221/2,33222222642165525421315003242260101422120206413302
@Chromosome_4393294_1_0_1_0_0_3:0:0_0:0:0_1110b/1
GCATCGTTTCGTAACAACCTCCCGGCATACCGGTACGGCTCAGCCACCGCAACCTCCCCGTTTATCTCCTGGCGGTCACATTCCCGATTATTTTTTACGTTTCTCCCCGGTTGTTATGCCGGTGCAGGTGGTGCTTTGTTTTCATGACCA
+
5310240362312425334004223230222292242240222224224465226325322.121.61-725232212313231243122033401334234222324021533323041133132364322315445413231220212
@Chromosome_2139156_1_1_0_0_0_3:0:0_0:0:0_1110c/1
AATTTTGCCCGACGCTGAACTGGTCAAATAACAGTGCATCCTGGAACAGAATGCCAATCTGACGCTGTGCGGTGGGTAGCATGTCTATCCGTTGCTCATTGAGCCATCGCTCACCTGTACAAGAAAACTGTCCAGCCAGTGCACCAATCA
+
272243021612/21511221111022225321223024202243/0-2462-122342055322233224442230222242112313222/05232224222-221122213222152232333541425/33126151324203241
@Chromosome_2326278_1_1_0_0_0_5:0:0_0:0:0_1110d/1
CCAATTCCCGGCGGTGGTGATGATTACACCCAAAGCAAGGGGGAAGTGAATAAGCAGGCGAACATCGAAGAGCTGAAAAAACGCATGGAGCAAAGCCGATTGCGGAAATTGCGGGGTTATCTCGACCAGTTGATAGAGTCCGGTCCGAAA
+
3233262052334333233154/2063442.4532022/24421431323222422/232622222120/235422320222422247202223313212213.21323243322201223.54441213.6/31312243252342465
@Chromosome_4282500_1_0_1_0_0_3:0:0_0:0:0_1110e/1
GCATCCGTCTGTCTGCCGTGTGCCTGACGCACGACCCGGAATACCCGGAGAATTTACCTGCCGCGCCGCTGGTGCGCTATGGCTGGACGCCACGCGGCGAACTGGCGGTGGTATAGGACCGTAGTGGCAAACAGGTGCGCAGCTTTACTT
+
/450/24243322332234/2510331423040321222235011310220024244254242224222102/6223021241405222002345425416203.2/5422223523212733123243212352323020332134216
@Chromosome_2971170_1_0_1_0_0_4:0:0_0:0:0_1110f/1
GTGTGACAAACTGGCGGTCAATTTCGGTGCTGAAATCCTCAAAATCGTACCCGGTAGCGTGTCATCAGAAGTTGATGCACGCCTCTCTTTTGATAAAGAAAAGAGTATTGAGAAGGCGCGCCATCTCGTGGACTTGTGTCAGCAACAAGG
+
5543331/32.33/245343462032220023221223/03132611278405227222322042212231235142026324340645462402310352120420265352422141204232420/024220545222245364222
@Chromosome_2265266_1_0_1_0_0_4:0:0_0:0:0_11110/1
ACCACCACCGGCTTCATCGCTGATCACGCGGGCCATTTTCCGCAATTCTGCCGTTGTGGTGGCAGCCGCCCCTCCGGTCAGGATCAGTGAACGCGATAAGGCCCGGTCAGCCTGCTCTGCCTGCCAGGCGGCGGCAGCAAGCGCGGCCAG
+
212121122224214/31323023/224234264522242323222/0232222.1/3202222240313521132425122225922242264552322222211231221321301234036023521111332223136.4541141
@Chromosome_4948990_1_1_0_0_0_3:0:0_0:0:0_11111/1
ATACCCAGTGGTCGCAGTTTGCCGTTGCTTTTAGGGATGTAAACCCGTCTGGCGGGCAAGGGCTGGGAGTGGCCTGAGAGTAATTCATCCCTGAGGATTTGCAGCTCAACAGCCAGTCTGGCCTGTAGCATTGCTTTGTTCACGCAATCA
+
0/2140212523221/2622413635301222,3323021/323122236212233313502222412324232534423421232323232362033224321532453320/163522532234114522122332232/50415226
@Chromosome_665454_1_1_0_0_0_4:0:0_0:0:0_11112/1
GCACTCAGAGAGGCTTTCGCACCTTCGCCAGTGGCGATGATGATCTGCTTGTACGAAACCGTCGTACAGTCTCCCGCTGCGAATACGCCTTTTACGTTGGTTTCGCATTTCGCATCAATGATAATCTCACCCATGCGGTTACGTTCGACT
+
424225332320212143103231122223322002.22113222361222225312/214102226213112102343323100.262412322243200274433/5252322260122412322/4272225302354333322242
@Chromosome_2333352_1_0_1_0_0_1:0:0_0:0:0_11113/1
CACCGCCACGCCCTGCGCCGCCAGCGCATAAATTACGTTATCTATTTCGTGCTTAGCGCCAACATCAATGCCGCGCGTAGGTTCATCCAGCAAAATGACCTTCATCTCTTCCGATAACCAGCGGCCCAGAATGGCTTTTTGCTGATTTCC
+
44210312/.221/20223132/422026322234327211222224232214011422541333533225302215432/42223435143403324231224243222322254332243.55103222021/3223.4225122412
@Chromosome_4335847_1_1_0_0_0_2:0:0_0:0:0_11114/1
GGTGATAAAGGCTTTTGCCGCTTCGGTCATTGCTACGCGGACGTCGGCCCCGCGTTCGCGCAAACGACGCACCAGTTCAGGGGTTTTATAGGCAGCAATACCGCCGCTAACGCCGAGAACGATTTTTTTACCGGCCAGGCTCATGATGAT
+
31422503,6224222222223234312204002420622423234333421514113402/25032233232532/41443332224222/3221723//222434452133243242331230401542213444/213234152215
@Chromosome_1135224_1_1_0_0_0_4:1:0_0:0:0_11115/1
TTAATGAAGAATTTGAGCGAATGGAGCACCACGATCTGCATATGATCAAAGCGGAAATTGAGAAGGAAACGCATATTGCCAGCCTTCGAAAAATGCGCCGTACATCAATCAACTGACAACCGCCTTCGGGCGGTTTTTTCTTACACATGC
+
222.35115433242322222/1352422034213322103022323322/25323.22234211/3202322122222224264242201340216131221251011/3233366132241222623222522214342237223204
@Chromosome_4507497_1_1_0_0_0_2:0:0_0:0:0_11116/1
ACTTTTGACGAAAGGACGCCACTTCATTATGGCTCACCCTCATTTATTAGCGGAAAGAATTTCCCGCCTGAGCAGTTCGTTGAAAAAGGGGCTTGATGAACGTAGCCACGCCATCCGCTTGTGTTTATTAGCGGCATTAAGTGGTGAAAG
+
2.3753.412203544/223222324022432322331222.143531433232313433022544324251/3212222532244525/40243234521-323451221142032355243432532.512252313212555273/4
@Chromosome_4605718_1_1_0_0_0_5:0:0_0:0:0_11117/1
GGTGGCTATAAATGCCCAGATTCTGCCGCTCTTTATGCGGGCCGCGCGTCACTGTCAGCCCCCAGGTAATCAGCGGCGCGGCATCTTCCGGCCCGCAGGTCATAATGGGAATGCCATTTAGATCGACGTCATCGCCAGAGACGATTTTTT
+
1220323012222313225204201223202212115524222522130210223031024133211425401132222412422.1342622122352504354232573233604322214234126521226242423/10252222
@Chromosome_3028265_1_0_1_0_0_2:0:0_0:0:0_11118/1
CAAACCATGCTCGAGCGCCCGCAAAAGCGGATGAGCTTTGCGCTGGAAAATCAACTTAAGCGTACCGGGCAACAGCAGCAGCGGTTAACACAGCGGCTGAATCAGCAAAATCCACAGCCGAAGATTCATCGCGCGCAAACGCGCATTCAG
+
3735222/-23012121/302121531124114/51523232552223221132122314632403233314232152623243023303221226724221224222132024/32313232411223102302212/504222.4222
@Chromosome_4335375_1_1_0_0_0_5:0:0_0:0:0_11119/1
GCTCTCTTTATGGCTTGTTAACCTCTGAATATGAACAATTGAGTGGCGTTCATGGAATTGGCGTGGCGAAATTTGCCCAGTTAAAGGGGATTGCTTAACGGGCGCGGCGTTACGACAACGTGGGGATGCGTGAAGAAAGCCCTTTACTCA
+
121617552322245411514211143522/36304050132155/323222342312143232103342212/312/2200412245136/24/1422241122432222.30221263122242515/1.114403142227135262
@rand_0_0_0_0_1_1_0:0:0_0:0:0_d88/1
CCGTTCCGGGGTTACATACGGTCATACCCGTAGCCGGTGTAGGCTGTTATTTGATAGCAACGTGTAGCCTTCCAGAGTCGCTTCGCTACCAACAACACACGCTATCAGAGGAACCTAGCGCTCCTACCAGAGAGCGTTTCATGTTGACCT
+
4141/20200122332421223223532332225301.432.0403242.23264522221214224014022.32441101542232251205240625012/0222223224010222/.312022364324322/321332243422
@Chromosome_4378299_1_0_1_0_0_4:0:0_0:0:0_1111b/1
CGTCCAGCCAAGGGCGCTTGTCGCAGGCTACATGCACGAGGCACAGGCCAACCGAAACGGCAGACGGCGCTTCCAGCGTGCCGACCATGCCGAGCACGCAGCGGGTGAACACGTCGATGGCGAGGGTCAGGTACGGGCGGCCTATAGGTT
+
5231324221631.2127455520231/30321.32100324030100432342231333/1423404234513314/25322222202232224225322.22024632142215/12220230422232324222224/540011233
@Chromosome_3371315_1_0_1_0_0_4:0:0_0:0:0_1111c/1
CCCATAACCCATCATGCACAAGACTGTCAACCAGCTGGCTATTGCCAAGCTGTACACGGGTGCGGCTATCAGTCAGAATATGTGGTGCGCGGCTCATGTTTTCCTGGCCACCGGCGATGAAAATATCAGCCTCGCCACACTGTATCGCCT
+
11223.5231232235/22461420461002202222521232222/24251/42-30442232425235106522312254024242420612322312022/222.32223252443.1213243041444234422522210245.0
@Chromosome_5119138_1_0_1_0_0_3:0:0_0:0:0_1111d/1
ACCTGACTTATCTGGCTTTGGCGATTGTTCTCAACCTTTGGGACACCGTGCCGGTCCGCGGCCTGCGCGCCAGTTTTTCGCGTAAAGGAGCGGTGTGATGCAACCTTTTGGCGTACTTGACCGCTATAGCGGTAAAACTATTTTCACCAC
+
32223333121253-221.421362512101224202242230421324422251134281343504015222022224206034324300252221223242324.021.131523132214445622/23223322232506212535
@Chromosome_2957680_1_1_0_0_0_3:0:0_0:0:0_1111e/1
AGCTCTTGGCATGTTGGTGCGCCCACAGCTACAACAACTCCCGTTGGCAGTCATTGACGAAGTGATTGTCCGCGCGGGGGACTATATCGACATTGGTACGCCTCTTTTTGGCGGATCGGTTGTGCCGGTGACGGTGAAATCACTGGCATT
+
232152214534433835442223-32334333232252242/122324-423627705143214303/60232221322323234222356222321212.42-3114474352.6234524423241443220114323153232/42
@rand_0_0_0_0_1_1_0:0:0_0:0:0_d89/1
GTAGCTTCTTGTGATGAGAGATCATACGGATCTTATTGAGGCCTTCTGCGAAACCCTCCGTGTAAACAGTGGAGGTCCCGACCGGGAGATCCTCCTACCCTACGATGCATTGGAACTTGATGGTCCGGCCGTATTGCCTGGAATAAACCG
+
2533/52223232542002224321212332622251451112032444242510535102234241222/1/3341323452421222204243020454262431.225324213413252215221353232342524322212640
@Chromosome_4558543_1_0_1_0_0_2:0:0_0:0:0_11120/1
GATATTGATAAGCCAGCCGCGTTTTCGGCGTGCACATAAAGCGGCGATTGCCAGCCATCCGTTCCGCTCAATCCTGTTCCCGTGGGCCAACTACGTAACAATGGCATTCCTGATTTGCGTTTTTATCGGCATGTACTTTAATGAAGATAC
+
430133430521/4121230112/13442412322214222222123./2012522123412032201433/12623042220323142621212222361524402221132322336.236333023223213500425114222442
@Chromosome_1434719_1_0_1_0_0_1:0:0_0:0:0_11121/1
AGTTTCGCCACCCGGTCTATCTCTGCCAGATAAACATCCAGCAGGTCGAACGTCCAGTCGGGTCCATCGCTCAAACGTGTGGTGTCCTTATTCATAGAATCGATCGTCGCCATACGCGCCCCTCATTGTTGTCGGCGCTCTCTGTGTGGA
+
45124224122152220651.33221/124023223022231220243243317232342344445224122322231204220.4.12425621522131374512323222120122422322323210/3224241/2225337523
@Chromosome_3552257_1_1_0_0_0_3:0:0_0:0:0_11122/1
AAGACATTTTCATTATTTCTCTGGTTTTTTGTTTCTGTCTTCGTTCTGTCTGTTTGCTATGTTATCGGCGTGTTCAGAAACTGGACAGATACTACAACTGCACTTTACTGGATTTCTGAGATTCTTGCTACACTTTCCTTTAAATTTATT
+
324414/2302434242222322321.7221335310//3202/6,1/53110220522422221652132223212224317544442242244233234250126532112522/022642212222322102222332243242332
@Chromosome_5087907_1_1_0_0_0_3:0:0_0:0:0_11123/1
TTCCGATGGATCCCACCAAAACCGCCGTTGCTCATGACCAGAATATGGTCGACAGGCTGAGCGGTTTTCACCACCATATCTGCCAGCGTATCCACATCGCCACTCCAGTGTGCAGGCTGAACGCAGGCTTCTGCCACTTCTGCCAGCTGC
+
522353431142112623351432252211122443231322422232222312343202224254/442462157232215222422222242/27242.1230322054244322624324723425323037413003541222134
@Chromosome_2283194_1_1_0_0_0_3:0:0_0:0:0_11124/1
TCCAGCAAGGGCCACCATATCACATACCGCCATTAGCTCATCCGGATAGAGCTCCAGCCTTCGAAGCTGGTTGCGCGGGGTTCGAGTCCTCGATGGCGGTCCATTATCTGTACCCTGCGTTGTTAGCTCAGCCGGACGGAGCAATTGCCT
+
20344243224335455233022322222242523.3240/24153//.243104503022/235192322211144134644232523252330516750542315223/371123430375312104324330263/22423032043
@Chromosome_1785026_1_1_0_0_0_2:0:0_0:0:0_11125/1
GCGTATGGCGCTCGATGCTTGTAACGTCGCACTGGCAAAAGATCTAAGTGTTAATATTCGTGAACAGGCATCTGGAGCATACAGCGTTTCTTCTCGCCTCTCGGTTGATCCTCAGGCCAAAGATATCAGTCATTTGCTGGCTTTTACTTG
+
0242322246422213324/142012362022032414222/2045233233012/3222221421360442123232222112031320465/63,331232242223412322334402042245203641/2241331.22142222
@Chromosome_2617897_1_1_0_0_0_3:0:0_0:0:0_11126/1
GCGTCCCTTGAGATTAAAGTAGAACGGCATCTTGTCGGTGCCTAACTTATCAATCATCAGGAAGGTGTCTTTGCCGTATTTTTCCGCAATACCGTAGATATCCCGGTGCATATATTCACCGGCAACCGGCAGATTTTCGAAGTTAGCCAG
+
1515-005313431222244.332/32224362112311435053253232321/2422/305222235412633222523221224212642445310014342553200321223260322541011252123/21232244325/02
@Chromosome_440768_1_0_1_0_0_3:0:0_0:0:0_11127/1
GATCTCCAGGTATTTTTTGCGGAACTGATGACCCAACGCCCCCTGGAGCAAGTTACAGCGGGAGATCTATGAATTACTGACGCCAACGATCAACCTGCAAATTCACTATACCCGTTATCCCATGCGCAGCCAAAATGGGGGAAGCACCGA
+
2512500331123612243253221.2224214513617021613112323202325121251342022321142041330424222/3156/25022433254332243712232/452002445022312323122232143631103
@Chromosome_2141852_1_1_0_0_0_4:0:0_0:0:0_11128/1
AGATGGATAATCCGGCCCGAAACTTCTCGCTAATGGTTGGTAACATACTCACCCACAGTTGCTTCGACGCCCAGTTCTTCGCGTAACTCACGCACCAGCGCCTGCCGCTGGCTTTCATCCGGCTCGACTTTACCACCGGCAAAATCCCAT
+
23/227124122221325112222712/2/52232222733276252401322222422321423/131214211221423333232123203223422043243122222010221033243033242322234540112143432136
@Chromosome_4806777_1_0_1_0_0_1:1:0_0:0:0_11129/1
TATCGTTAGTTACATCAGGATCATAAACCGAAACCACGTAATGGGTACATCCTTCAGTTGTGTTCTTTATTCTTAGCCGGACCGTCAAAGCATGGTTATCCACCAGTAATATGGCTGCCATAACACTGATGCCATTTGATTCCATCGTGT
+
2732350211223122002204532216227233222//435225402212323057212222152446230222//15222122512122112242232330.0220/4245004321126222213123621143444222222521.
@rand_0_0_0_0_1_1_0:0:0_0:0:0_d8a/1
GACGAAAACGGCAGCGTAACGACTATATCCGGTAACTCGAGGAACATGCTAGAGAACCTCCGAGCCGCGGGTCATAGTATTGCTGCTTTGTTGTTTTCCGACATGGACACAAGCGCTTAACAAGAAAATGTAGATCGCTTTGAATTGCAA
+
22233232331422110422331410270202/003422323022501223230444122203220254222022243222602342244412373/222246122012125642222123024.3242232000222/25131631432
@Chromosome_2370350_1_0_1_0_0_6:0:0_0:0:0_1112b/1
CGATTAAACCGCTGGAAGTTGAGTACGTGCGTTCGGAAATGCAGGTGAAATTTACCCATATCGCCACCTCGCCGAACGACATTGTGGTTAACACGCCGTTCCATGTGGAGATTGGCAACCTTACCGGCGATTTTAACATCTGCCTGCCAT
+
110121221/2/2340/1332220222324442.1440822.221321222332333/31373124254230204432202523510244231532343213042330422222164252122052225153442025243323222120
@Chromosome_779299_1_0_1_0_0_1:1:1_0:0:0_1112c/1
CGAGCCGAGCGCAACCCAGCCGCTGATGTATCAGAAAATCAAAAAACATCCGACACCGCGCAAAATCTACGCTGAGCACACGCTGGAGCAGGAAAAAGTGGCGACGCTGGAAGATGCCACCGAGATGGTTACCCTGTACCGCGATGCGCT
+
05520332/4224-/42201122311341220232362022/310-144222240525443320212212532255214122224032432216222222012164322212/142040242103222442/233322202523221222
@Chromosome_2984196_1_0_1_0_0_6:0:0_0:0:0_1112d/1
GAAAGGCTCGCTGGCGGCGATGGTTGTAGCGGCCGAACGCTTTGTCGCACAACAACCCAACCATACGGGGCGACTGGCATTTCTGATCACCTCTGATGAAGAAGCCGGTGCCCAAAACGGTACGGTAAAAGTCGTCGAAGGGTTGATGGC
+
02231-0230.420122242212322261121421212342211512232532124023224612453123222243204222212252323401326535234212425222045024766336525322224224524445302262.
@Chromosome_5234335_1_0_1_0_0_1:0:0_0:0:0_1112e/1
TGAGTTGATTAAGGGTGTAATTACTTGCTGATAAGGCGAGATTATTAAAGTTGCCATGCAGCGTCCGGGGAAGTGTTGGGCGCTGTTTTTTTTTCTGTTTCTCAATGATGTTTTGTAGGCCGGAGAAGATGTGTAGGTCGCACCTTATGC
+
212322303232/1/423433211254521302311341124223255221615243352324134223425244312152333313012134/230523121231424044525143334235205046/343643012324424223/
@Chromosome_5257598_1_1_0_0_0_4:0:0_0:0:0_1112f/1
GGCGGTCGAACAGTTCCAGACCCGCCGCATAACATGCGACGTCGCGACGGTGGCCGCAGGAAGAGTCGAAGTCAACGAAGTTTGTGAAGACGATGGTGTTATCACCCGCTTCTTTCACCTCTTTGATGGTGGCGTCAAACAGCGCGTCCA
+
31022021712283323125425523233023542022302233522243223,52221023325212342522227226222422232042/230244/52262222544/122022234212422212323314/0124327110122
@Chromosome_1392414_1_0_1_0_0_2:0:0_0:0:0_11130/1
TTGAAGATGTGGCAACGCCGGAAGGTTTCGATCGCGATCCTGAACTGGTGCAAGCGTTTTATAACGCCCGTCGTCGACAGCTGCAGCAGCCAGGAATTCAGCCTAACGCCGCGCATCTTGCGCTGGCTAAACTGCAAGACGCCCACGGCG
+
6022/425422242/2332112224/103151/23202223642100322147612/44115433211223271442121273223231222221221223251232223511224522.652212734020123021223342224432
@Chromosome_1039841_1_1_0_0_0_4:0:0_0:0:0_11131/1
CCCGCCACCATCGACAACTGCATAGAAAGACGCAGCGTAGAAACCTCGCGCTGACGGATGTAGTAGTCAGTAATGCCGATGCCGAGCGGCGTCAGACGCTAAATTGCGTTCCCTTCCGCCTGCTCGCTGGAAAAGCGGTTCAGCAGACGT
+
322312051021312104222325252123.504715512010132342103/231832202331232153522251212423421/152224110422226752202223204723244232522026352332132122330/33042
@Chromosome_4256848_1_1_0_0_0_1:0:0_0:0:0_11132/1
ACGGCGAAGCCAGGAAGGAGTGTCAGAAAACAGGCGGCGAGTTTCATGGTGGATGAGTCCTTATTGCTGCGATTTCAGACAGTTTGCCAGCGATAAGCCAGACAAAACTCATCCCTGAGCGGTAAGTCCACAGGATGAGAAGCACGGGTG
+
2041234012244542623222732234422263130303441421522276220352251223322226335325113232//012225202125620442123152212102250/522/30422301231425260322.3324324
@Chromosome_4589010_1_1_0_0_0_1:0:0_0:0:0_11133/1
TCTCACCAATCCCAAAAGTATTGTGTTTCTGGCGGCGCTATTTCCGCAATTCATCATGCCGCAACAGCCGCAACTGATGCAGTATATCGTGCTCGGCGTCACCACTATTGTGGTCGATATTAGTGTGATGATCGGTTACGCCACCCTTGC
+
323021.2431272/602322222226111214061.13222702052356564212122.50522418/2.4532115424/421541242/3531422342324422/402222304432533273222222022252.621412222
@Chromosome_1643284_1_0_1_0_0_2:0:0_0:0:0_11134/1
GGACAACCATAAAAGCGCACTGTGCCGCCTTGCCCATATTGTTCCAGCCATTTCTTGAGGGCTATTGCAGCGGCACAGGCGGCGGTTCCCAGCAAATTGTGTCCGCAACCGTGACCATTTTCACCGGGCGTCGCGGATGTAGGTTGCGCG
+
23421510/12132221253362422102142324313,1412/2243646302152363232421361442230122340022422265322525262232423414504026021435222222013422306223252121035344
@Chromosome_685743_1_0_1_0_0_4:0:0_0:0:0_11135/1
ATTACAATAATCTTATGTCTCATTGGAACGGAACGCTTTTGCTCACCATGATCAACTATTTCAATAGGTTAATCAATGGAGTGAGTTACCGAGCAAGGCGTGGCACCGCATTTCTGCAAGTGATAATGAAAATATACAAACGCGAAGGAG
+
2132533222251232322211261122662330412112426113224/3582123/42221.2133423312331220/2412/73432223033/5222313224073152432302142233132322323/22751321412/02
@Chromosome_4717017_1_0_1_0_0_7:0:0_0:0:0_11136/1
TAATCAAAAAAGCTTGATTACGATCAATTTGACCTACATCACATTAACCAAGAACATGTAAGATCTCAACTTTCGCATCCGGGGATTAATTCAATTATAACTTCTCTCTAACGCTGTGTATCGTAACGGTAACACTGTAGAGGGGAGCAC
+
1343521724233222224522/3332/2405051402221210222242.324251122122422131431332242322023/233243221223133730152224./12122542422242125223001/222325222422/22
@Chromosome_2644851_1_0_1_0_0_4:0:0_0:0:0_11137/1
TGCTTCCTGGGGCACAAAGTGTTTGGTCTGGATAAGCACACCAGCTGGTTGATCGGTGCCGGTAGCAGAATCTGTGGTGCAGCCGCGGTACTGGCGACTGAGCCGGTAGTGAAAGCGGAAGCCAGGAAAGTAACCGTGGCTGTTGCAACC
+
220444124002/223.218334353214212440212125311212.43222234452232322242532045244423-401231222254633112420230263253002722232323242125224123221422226232422
@Chromosome_2151439_1_1_0_0_0_0:0:0_0:0:0_11138/1
GTTATTGAAAAAGAGCGTTACTTCGTTGATCGGATAATTCGCCGCAACGTACAACGCATTCAGCAGATTAATTTGTCCGTCAGAGCGTAACTCAGCCAGCGGGATTTGTGACCCTGTCACAATGACCGGTTTACCGAGATTCTCGAGCAT
+
22230.2042/25240342452222042122102124514622244232522241225024622/01343153524/3142112/251520222153432401632037231331254122133213224222132123/4202202122
@Chromosome_1917209_1_1_0_0_0_5:0:0_0:0:0_11139/1
CTCAAGCGTCTGAACTGCTTTATTCATTTCATCCATACAGTCGATGAATTCGTCCAGTTTAAGCTGCCTTTTTCCGGCGGCCTGAAGAATTTCAAGTTTTAAGGCCGCAAGTTTTTTGTTGAATGCATCATCTTCCTGGCGTTTTTTCTC
+
25552518203405422142022065532325222220/213124322152233222.4232313/236402/65223622243222243/21133338242421232214404222210222323022381.01303336324313223
@rand_0_0_0_0_1_1_0:0:0_0:0:0_d8b/1
CAGTGTACTAATGTTCCCACTTTATCACTTAGGTTGCGGTTCCGGCCACGGGGCCGAACATTCGTTCTGCCCGGTTCCCCGTATTACCTTGGAACGGAGTCCGCTGCCTCGACGGCCACGTGCGTAACTTTTAATCTACAACCGGTTAGC
+
31422122133352124/21123226720030432141224242641338321543130420421522514.3623214352232174251232222/222221221421/14122327323224153402242/31220436842/424
@Chromosome_538049_1_0_1_0_0_4:0:0_0:0:0_1113b/1
CAACGCCGAGGATAGAGCCCCAAATCAAATATTTCCGCCCAATTTGATCCCCTACAGGCCCGCCGATCACCGTACCTGCCGCAACGGCAAACAGTATGGCAAACAGATGAAGCTGAGCATTCTGGATAGATAATCCGAATTTTTGCGTCA
+
222013/222332251421141/544120523602043652522320232015215.3322121232162/32423320272123/3252/14132153323033553401237221431132503321154140423-32743222222
@Chromosome_1445614_1_1_0_0_0_4:1:0_0:0:0_1113c/1
CTTTTCTGGTCAGCATACACTGTAAGATGATCCGGAACTGCCGGCGGCGGCAAGCGAACGCCTTCAGCCTGAACATTGCACGGCAGAATATGCCTGGCAGCAAGTTCTTAAAGAACTTAGCCAGCAATACCAGCAACTGGATGATGAATA
+
4022412342143533333243252222322/1330042352216/524524023242302212225423/310360212124432133122232212/32332312352222/421212213240222273112242332322231126
@Chromosome_363146_1_0_1_0_0_3:0:0_0:0:0_1113d/1
ACCTCTGCAATGGTTGGCATTAAGTGGCAATTCTGATCTGAATACTGAGTAAAAGGAGAGAGAGCCGAACGGGACATAATTCGGCTCTCTGTGTCATTTTCTTGCAGCCAGCTTTATCAGTCAAAGTGAAGACTCGCAGATTTAGCTGGC
+
2222322435321244341231562323.104420233231333452122224304232242310322540233342224/5323031212414232235/3115223422534642/23054432126222232111.33272232/25
@Chromosome_5173270_1_0_1_0_0_2:0:0_0:0:0_1113e/1
GTCTTTGCCAGCATCTTCAGTAAGATCAACCCCGCCATGCCGCCCGCAAAGGCCAGCAGCGGCAGCACCATCACGGGCAGTGACGGCATAAGAAGTAGAGCCCCCACAGAGGCCAGGCTGGCGGCATGTTTAACGCCGAGAATATCCGGT
+
12612522/2-226116332113241452213161210224152232430143222334/442525./042251654524232221242/234440212102342252240.2632225323473221562247-342032231232223
@Chromosome_4347684_1_1_0_0_0_4:0:0_0:0:0_1113f/1
GCCGCTGCCGAAGCCATGGTGCGCATGCGGCTACCAGGCCAGACGGCGCGAACTTCATGTACGCCAACGGGATCTGCGGTACGAATAATCGCAGAAATGTTATGAGGTTTGTGGACCTGCTCCATGCAGACGGTCAGATCAGGCTGCCGG
+
31413220322132325212315062245.232/43252330235032425142221225844352252541222.42422324241462002355022233441222244324523/02/436400032322322523225221//432
@Chromosome_3360467_1_0_1_0_0_3:0:0_0:0:0_11140/1
GCATCTCCACCCGCAGATAGCCGTTCATTATGTTCGGCCCTTTCAGTTGCAGGCGTCCGCCCTCTTCGATACCAGGGACCGACAACAGGCGCCCATCCATTCCTGGTAGAATACGCCCAACCGTACCGGGTTTCGCCGCCATCGGTACGT
+
43622022332432234222222300411222264252332/324/8232662322252442223161404414323421423423221261353/454343150323112333.23217222332324223034512324272223223
@Chromosome_4651073_1_1_0_0_0_3:0:0_0:0:0_11141/1
CTCCTACAGGCCCAGGCCATGGCGCGTCAAACGGCTGTTGTAGCGCCAGGTAATGCTCGTTTTTTCGTTCAGTTTTCATGAGATTGTTCCCTGATGTAGCGGTAAGAAGCGATTTCTTGTTCATCGGTCGGCTCTATCAGCCAGACGCAA
+
32541212/22012-22001/502103031123232322121225622252333304313022/20544662322312152333202330633222032435/31352221326523345221222353223222112433222224303
@Chromosome_1514133_1_1_0_0_0_3:0:0_0:0:0_11142/1
GCGAGGATAAACCCGGTATACCCCACCCTGCCCTCGATTCCTGGGATGCTGAATATATGCAGGAAAACCGCGGGGATGAGGAGTCTGCTTCCTTTGTCCCGGTTGAGACTGAATCCGATCCGATGAACGTCACTTTTGGCAAGCTGGCCC
+
3252140223222352322202121544223252/2231222112224422/22126423423522341014-52522431315243041345354326533223137271402532223542020042242500506442134432356
@Chromosome_911775_1_1_0_0_0_4:0:0_0:0:0_11143/1
AAAAGTTTCACTGGCTGCACTGACCCCGGCTTTTGCGGTCTCTTCTCATGCCGCGGATAAAAAATTAGTTGTCGCGACGGATACCGCCTTCGTTCCGTTTGAATTTAAACAGGGCGATAAATATCGGGGCTTTGACGTTGATCTGTGGGC
+
13327455222.232214224254/45/43203322//0403543323245124321623025252.1322213332142222221712621422302427322121422121/22.312143322243141215/3242102141/244
@Chromosome_1382387_1_0_1_0_0_5:0:0_0:0:0_11144/1
TCATCCCGCAGACGAAAACAGCCAGAACTTACCCGCACGCCAATGCCGAAATCGTCGTTCGTACCGTGAAGCAAATAAACGCCGCCATAGGCCGCCAGACGAATCGCATGATGGCCCATTGGGTTATCCGGTCCAGCCGACACTACCGCG
+
325234404422542532021246132324/2314041423.13425321/251/02542221135226240-3443113224224204444431/31.227232232523341352322022223352114252111112121053522
@Chromosome_4512275_1_0_1_0_0_3:0:0_0:0:0_11145/1
ACTGAGGACGCCGATCTGTTTGGCTGGTTTGGGATTGGTCGTCCGCTGGGCGTACCGACGCCAGTCTGGATCATGGGGATTGTCTTCCTCGCGGCCGGGTACATGCTGCATCACACGCGTCTGGGGCGTTACATCTACGCGCTGGGCGGC
+
28322222021228342222422421523234326522523236143021321243432/12152621433222122222/422302143121033304212/251014276122/2034304252243155420232203240242323
@Chromosome_2852117_1_0_1_0_0_5:0:0_0:0:0_11146/1
ATACAGACCTGATTCGCTAAGAATGCTTAGATTCTGCTCACCACCAAGGGTGTAACTTAAAGTTACTCCCTTTTCATCGTCATCAAGTGCAGTAAGCCCCTTGCGTGAGTTAGTCTGAGTTAAAGCATCACAAACATCTTTTGCCACAAC
+
30130052152.33721333242522420//423223704327/352042060321202423222/2221224342413323023221203333-1/21124314225/121321523222/342222272233/3522/42/5522245
@Chromosome_4153857_1_0_1_0_0_5:0:0_0:0:0_11147/1
GAAACCAGTCTCTATGGCTCGCCCCTACAATGCGAAAGTTTCTCTGATCCACGTAGATGTAAAATACTCCGACCTATACACCGGGTTTATTGATGGGAATCTGGGTGATATGCAGAAACGCATCTCTGAAGAGACACATCATGCGCTGAC
+
7302141524411325214623204236/2240522132/35441423422432244024414312321125302150200222133322.51440525514221412044644312242203113562542035403523221012221
@Chromosome_2097632_1_0_1_0_0_2:0:0_0:0:0_11148/1
GATAAACACGGCCAGGCGCGATGATACGAATCGGTGGCTGCTGGGCTTTCATGGTGCGGATCTGTACGCCAGAGGTCTGGGTACGCAGCAGGCGGGTAGCGTCAAACCAGAAAGTGTCGTGGTCAGCGCGCGCCGGGTGGTAACCGGGAA
+
0132.4122222432244432512122224/23122320342253232222134541/30223642423//2622335124544241202535320032231313213224322222422322224432433436122312233322232
@Chromosome_3977776_1_1_0_0_0_3:0:0_0:0:0_11149/1
GTCAGGGTGTTATGCTGACGGTGACGGCTGAAGAAACCTAACAGGAAGCACATCACAAAGACTACAGCGTACAGACCGATTGCTGTAAGCAGTGCCGCCTGCGGACCGCTATGTTCAACAATCGGGCCGGTAACCACAAAGGTCAACATA
+
23035242230432222250232133202252/320002312800448602463312021032432105352314212/163317213112325122321242222-22521031323624342541232132532322/4213322202
@Chromosome_1143521_1_1_0_0_0_7:0:0_0:0:0_1114a/1
CGTCTCGGAAACGCCAATAGTTTTTCGTGTCGAAAGCATTCGCACCGCCTGCTCTCCCGACGGTTTATGCAGCGTCGGGAACGGTCTTGAGCTTAAATGCCCTTTTACTTCCCGCGACTTCATGAAATTGGGGCTTGGCGGCTTTGACGC
+
15324232222313.13032244442/33231134332222422355022231033/242122313212622321262222-322352325402322/32222220333133016123210133212522/322/432122421323626
@Chromosome_3408735_1_1_0_0_0_6:1:0_0:0:0_1114b/1
AGGCTTTTTGTGAATGAACTCACAGGTGCCAAATGAGAACAAAAATCACTCCTGAAAATTATTAGTGACAGCCCATTTATCACTTTTTCTCTTTTCTCAAAATCACTGATTCCTTATAATTATGATAAAGAGTGCTGGAGAGCTTAAATA
+
21330246031214222424223223/212232320121226222/2342/4344142521222522440/222.34232312312413061512332.8232110/21224002.42141111039362221.2232/42034233205
@Chromosome_4709061_1_1_0_0_0_2:0:0_0:0:0_1114c/1
CGGATTCATGGGTAAATATACACCTTGCTTCTTACATATTAGTCCACCATATTCTTTATTCTCGTTCATTGATTCTCCATTACACATTGCCAATGCAAATATTCCAATATCATCTATATTTTTTGATTTAAATTCATATAATCCTAATGG
+
322324230.20144174824532131154611224222244225234312203221214422013201041231022033133343/01/2142-03225145214122323244412374331146222/11/223.56102232312
@Chromosome_4416407_1_0_1_0_0_6:0:0_0:0:0_1114d/1
ACTTTACCCTGCAAATTACGCCCGGAAAACGCTATCGGGTCATTGACGTCAACCATAACGAATTGATTACGCACTCCCACTCCGGCGTCTACAGCGAAAATGGTTTTGATCGCGATGATGTGAGCTTTATTGCCGTACGTGAGCGTGACG
+
2/060312532/3-43544.43431512/642413262122221213372232272,1032132327553121141257223121/340354122430262.222/6222604226441513331/212246510144523323242422
@Chromosome_4595649_1_1_0_0_0_1:0:0_0:0:0_1114e/1
TGCATTCAACGCTGATTATCGCCCGAGCTATCATGCCGAATCTGCGAAAGATGGCTGGCAGCGTATGCTGGAATGGTTTAGGCAGTATGGTGGGAAGAAGTCGCTGTAATGAGAAAAGACCGGGTGGTATTACCACCCGGTTTGGATTTA
+
5156534321/21432726016352591/42422222/2422445225/525142442504322/3212322222504244522374232434415724260022112166223533122440253112552213422321811212422
@rand_0_0_0_0_1_1_0:0:0_0:0:0_d8c/1
AGCTACGCCGTGGAGGGCAGGCCCTGTGCACTTTTATGGGGCAGCAACGGTTTTAAATCTGGGGATACATTATTTGCTTAAAAGAGTAGCATCGCTCGGGTAGGAAATCGTCGAGGCGTCAACAGAAAAAATAGTTCCCTGAAGCAGTGA
+
.52241213232351401432013332423324422243342220221214/224011220/542222612.25323223223101442334.22342254.2332123122312420/4144212322231561211224164/22353
@Chromosome_4405224_1_0_1_0_0_4:0:0_0:0:0_11150/1
GGTGAACTGAATCCCCGCCATCAGCATACTATCACACTGTATGCGAAGGGGCTGACATGCGATGCCGATACCCTTGGCAGTTGTGGTTACGCTTATCTGGCTGTTTATCCGACACCGGCAGAGCCCACAATCACCGTATAACCCCGGATA
+
/53404225032152242324443520133322.512642432034222631122233203345133312210323257222/514.2311133222/3211332242821332262424213222301433123241225222131441
@Chromosome_698899_1_0_1_0_0_1:1:0_0:0:0_11151/1
CAGCATACGCTGGTAGCGGGCGATCACGTCACCGATGGTGTAGTTACGTACGTGGCCCATGTGTAGTCGACCAGAAGGATAGGGACGCATAGACAGGCAGTAATACTTCTCTTTGCTCTCGTCTTCGGTTACTTAAAATGTGCGCTTCTC
+
22434533032051244242521342434213.3227324131612441326122202124424021202142464201323242506243222242324413201342243240/232215/211244354233423442231242123
@Chromosome_4167082_1_1_0_0_0_3:0:0_0:0:0_11152/1
ATAGTGTCACCTAAATTTGCGTCAGTGAAATTTATATTAAGTAGATCTTCGAAATAAAACCTTGACAAAGTTAGAACGAACCCTGACAGGTTGTGTCCTGTCATATTGAAATCAATAAAGTTGGTTCCGGCAAAGACTTTCATCCTGTTT
+
2/23603322505322432/0120420/214223320433251322313/11041422-2252422422220531432122442023120311126123343320321353442155425363242215/442345522.0311712233
@Chromosome_105894_1_0_1_0_0_1:0:0_0:0:0_11153/1
ACGATTCAAATCGGTAGCGGTATCACCAAAGGACTGGGCGCTGGCGCTAATCCAGAAGTTGGCCGCAATGCGGCTGATGAGGATCGCGATGCATTGCGTGCGGCGCTGGAAGGTGCAGACGTGGTCTTTATTGCTGCGGGTATGGGTGGT
+
223465133221/4127201370642222433262252252322731212222303222510012152423220242.022522212342254272223350425122/2431323232242/.22032222221222232235252235
@Chromosome_3939183_1_0_1_0_0_5:0:0_0:0:0_11154/1
TCGTCTTGATGATTTCATGACGAACCAGTGAACCTGCCATATTGCGGAACATAACCTGGGGATCGCTGCTGTTGCGGTTCAGTTGACGACCACACTTACGATGGCGCATGACCTTATCCTTCTCAGTAAAAGCTTAACCTGTGATCCGGT
+
2/4223222462/53.52233201415422231121621221222172321214421032221432440235.42343233211142/5221332222241525122231002112521344203132014474261/22014342/332
@Chromosome_4089935_1_0_1_0_0_1:0:0_0:0:0_11155/1
GCGCCGGAATGACCGGTCAGAAACGCCATCTCACCCGGCTGCATATGGAACGTAACGCCCTGCAGCGCCTGTCTCCCGCCGAGATAAGCCTTGCTGACATGTTCAAAGCGAATCATTGTTAATCCTCTCGGGCAAAAAGTGCCTCTATAA
+
43222/123386242144263222243356222432213422422112042252442/0/31324423522242262022274224622222443212/10040514136254444262450122225255203232032.33-532212
@Chromosome_4564740_1_0_1_0_0_3:0:0_0:0:0_11156/1
ACTCAATCAGCGGAAAATGCCAGGCCACCTGCCCCAGTGAGCGCAGACGGCTCACTAACTCTTCTCCACCGGGAGACGGGCGGGTGACCAGGATACTCATGCCGGGGCGTCTCCGCTATAGACTTCAGCGAGGATCTCGCGCGCGCCGTT
+
5223212112222520427452223234432124/322001121322230323432130/143433220.1742412/32223328232146252041/37242200372455627031346/372253322221422422565432555
@Chromosome_4687414_1_1_0_0_0_6:0:0_0:0:0_11157/1
TGGTAGGCATCCGCCACCTCTTTGGTGCCTTTTTTCTCAACCACTTTATCGACCACCGACACAGTTGGCTCTGCGAGGATAGACTCACTCGGCTTGACGATTTCGAATTTATCTTTCCCCAGTTCATTCGCTGCCAACAGAGCTTCGTTT
+
2332443324411331202335453223352003411212232/23423502221242.22334244233342-02252623313212422542223233324303221642611222531232042323255322/1544234022212
@Chromosome_3578373_1_1_0_0_0_3:0:0_0:0:0_11158/1
TTGGCATTAAAATAACAACGCTGAAAATTCAGCCGTCAGTCCGGAGACGACAATCGGGTTATCACAGAGTGCCTGAGATATTGCCCGGTTGGAGGTCACTTCAGGGACTCTGAGCATTTTTTGCGGCGTGGTTATTCCGTATGAACGAAA
+
02222672222205122202312123123422220122260552222225324232103342323/1312321242462442532332234212502253512361752-24123263332520262.5216232324/01.23.52724
@Chromosome_4610441_1_0_1_0_0_4:0:0_0:0:0_11159/1
CTTGCTCAGTTTTAGTGGTTCCAGCTTCGGCTGACGTTTTGCTTTCCAGTCGAGGTCGCCGTTAGTGGCCTGGCGTAGAACCGCCTTTGCGCCTTCAACCAGTTTTTCTGCTTTGATTACGCCATCCACCAGACCGATTTTCTGCGCCTG
+
3721222422523243/523126312132201231533231.062412332222451314152212022612423263202044232623322323253424850221713423533/45333354525122210342222222125111
@Chromosome_428001_1_0_1_0_0_3:0:0_0:0:0_1115a/1
GTGCCGCGCCACCGGGCTGTTCACGGGGCAGGGCGCTGATATGGGTTGCCAGATTCACTAGGGTAATGGGCGTCCCAATGTAGGTCGGCACGCGTGCTCCTGGCGGAGCATATTTACTTAGCGGATCGTTTAACTTTACGGTCCCCTGGT
+
221402152225413112/1121422.32426121.231/20212002530212244253332221422363232244222202323332421223123332-235212223412220414/23344221212234223231.2202134
@Chromosome_4349672_1_1_0_0_0_6:0:0_0:0:0_1115b/1
GACTCTTCAATCAACGTACATACCCAGTACGCCTGACGACCATCAGATATGCAGGCGTGGCGCACGCGCTCAATGATGTCGGTACGGCGGGTATCAGGAATGTCGACCGTAGTCACTGGCGTGCGGCCTGGCGGCAGCTCATCTATCACC
+
2.62325145/23226422/462220.31111132324522122130/24633213143822222.246021/120321561133522223522.1345422345324433244331314204.43264133244202170222121232
@Chromosome_1786605_1_1_0_0_0_2:0:0_0:0:0_1115c/1
CTAACAAAGCAGCTGAAAATCGCGTCTGGCCAACAAAAGCCGAAAACCACCTGCGCTTTAATATCATTAATGATAAAGAAAACCGGGTGAACGGCATCGCACTCTATTATCGCCTGCCAATGGTACAAGTGAGCGATGAGCAAAGCTTTA
+
415223522242/15301222542222523332423232162352625325121524522144232/6/02/4352130323231424041323214/0110603442453222003331373322233425232843341167424125
@Chromosome_1355338_1_0_1_0_0_4:0:0_0:0:0_1115d/1
TTATGCAGGAGCTGCTGGTGTTGCCGGTCCAGCTTTCGGTGATGGAGCTACGACAGGCGCGGCAGGTTCAGCTGGCGTTGGCGCTGGCGGCACATCCGGCATGGCAAAGGTCGCCAGCGCAGGTTGTTCCGGACGCCTACGTTCAGCGAA
+
22233.33102162353542/6232324223443003331237243242321252334106123301215220236417031121030210112423122/1/1//2352222225213022122534430-112226222224515312
@Chromosome_5179451_1_0_1_0_0_5:0:0_0:0:0_1115e/1
GTTAAGGAATCTGTGGTACTGGCGCGGTCAGACATGCGGAGTGCATCAAAAGTTAATTATCACGTAGTTATATTAATATGAGAATGGTTATCATTACAATTGAAAATAAAAGTGTTTCCAATAGACATTTTTAACTTGTTGTTTTTCTAA
+
22640222454421563302222204325214212/121/022140522222426402122212412422/2220223343442425221140242260334233242513422142622032/11/52323225222412502223221
@Chromosome_1685747_1_0_1_0_0_4:0:0_0:0:0_1115f/1
TGAATAATCCCCATTTTCCAGTTGATGTATTAAAGGCGAGGCTGAAACGTGATCCTTTGCTGGCGTTAGAGCTTGTTAACCCTGAACTGGAATTAGTCCGCCAGCTAGCGCTTAACGGTAAGACGCGCGCTATACGGGAACAAGCGATGA
+
222222.212222412532201.0/51/22042262112/24222/2521231222223/2136242433214223214132402210120230240.54/23432545213123624202321221522224221132223310/6420
@Chromosome_1372826_1_1_0_0_0_4:1:0_0:0:0_11160/1
GGGCAACATCTTCCCGGATGAAATTGGCATTTTCTACAACTTTAATGGCAATTTCCCACAAACCGACTGGTCACCACAGAGCCTGGCACAGGACGATACCACACATATGAAATCGTTATGTGCTGCGACTCGAATCACCCTTGCCGATCC
+
223.4210230223/4413323431312332/202112232252442222241534341210211254722233424011333211243221213255048352332/225111241232612231612/42324334333444262341
@Chromosome_3147231_1_1_0_0_0_6:0:0_0:0:0_11161/1
CCTCCCAGCCTTGCAGGGCAAGTCCCGCTTCGAACTCTAATTCGATAAAGTATTCGTGACGGGCGCGCTTGTTAATCGCGATGGTCGCTGAAACAGGTTTATGTGATGTTTTCTTCGTCATAAGCGTCGTGAATCATCGGTAATCTGAAA
+
22403311322/33246223/52224280623503605455232201232.5412322222/140/4435213444222213236521432302432/0423/22341314232/4.4123322232031255423642254242202.3
@Chromosome_1507424_1_1_0_0_0_4:0:0_0:0:0_11162/1
CCCCTCACGCTCAAACATGTTCGCAGGCTTGGCTGAGAGGATTTGTACGTTATCCACGCGACCATCCGGCGTGACGTCCAATTTAACTTTAACCTGCCCTTCAATGCGCAATGCATGTGCTCGTGCCGGATACTGCGGCTGATTCCGGCT
+
0244222/3452304312-2223112326-1432731322233.63220022422524232353/353221424204022250222/24332234624221424322.34020/1331123646313.23202440332.2343525.20
@Chromosome_713467_1_1_0_0_0_2:0:0_0:0:0_11163/1
CAACTTTTCATCCGGGCTTAATGCCAGCGATCTACGCCCTGATCTTTACAGCCACGACAATGTTTGACTGACTTTTCTTTCGCTATGGGCGCTGTAAAGGTATGCAGGATTTTCTTTTGTCCTAGGTCGAAAACAACAATGCTGTTGGTG
+
12.2242127213242142212264511333552442022725223514525541231242/223342230/342352303224222231622213233322222222334111224/222200652422/223220624/263411123
@Chromosome_2390431_1_1_0_0_0_5:0:0_0:0:0_11164/1
TACCTGCTAGTGAGACAATCAGCGCAGCTGGCATTTACAGAAGCATTATTAATGACACAGAGATAGATGCTTTACGAATTAATATTGATGAAGTTTTGCCCTCATTAACAGTTACTGTGGCTAAATTGGCTACAGACAGACATAACATGC
+
3237011232/242343122302212442322231234230032300352/553322233223453342012251342523/54230.13423320254224240143212141222221225522/24421233220422022362323
@Chromosome_1788828_1_1_0_0_0_1:0:0_0:0:0_11165/1
AAATCGTACGGTCTGGCATGGGATATGGATACGCAGCTCGCATGGGCCAAACTGCGTACCACCGTTGGTTGGGATCATATTAGTGATTATACCCGTCACGATCATGACATCTGGTACACCGAACTTTCATGTACATATGGTGATATTACA
+
22233512252222277222402230263614422125123413234260222355423222104623312261621225223123412/422221242242741012454410132325033211302211421/32332021241431
@Chromosome_4739138_1_0_1_0_0_2:0:0_0:0:0_11166/1
GTACTGCTGGATAGTGAAGGGGCGCTGGAACGTCTGTTTAGCGCACTGGTGAATTATCGTGAGTCACATCAGCGTCCGCTGGTGATTGTGCACGGCGGCGGTTGCGTGGTGGATGAGCTGATGAAAGGGCCGAATCTGCCGGTGAAAAAG
+
24//202222/3341502633622623724225401.123432324202213062435053132333352426.21140220212322022532233436222234252.20133723212312581135213234264032222.1326
@Chromosome_4312141_1_0_1_0_0_4:0:0_0:0:0_11167/1
CCGTGCTGACCGCGCGCGTGAAATCACTCGTGCATTCGTGAACGCTGATTTCGATGGCTTCGCGCGTAAGAAAGTGGTTAACGTCGATTTCGTGAGGCTGACCGAATACGCCGCTGACATCGAAACTTCGGTTGCGTACCCACCCGCTTC
+
12441211122214314532311321441133225232234212314222252313.2933405332.12271223022/3242222214122323121241241/225324331322602224226433521322/602550434303/
@Chromosome_1267622_1_1_0_0_0_1:0:0_0:0:0_11168/1
CGTCTGGTTCAGCAGATTTGGCGCAACTGGCAGATTGTGGTTCTGGTTCGTAGTCGCTCTGAACTTGCGTTTCTGCTTACAGCGTAGCCTTAGCTCCTTACGAAGACGTGCCAGTCGGTCACGACCAACGATGATGCCATTCTCTGCCAG
+
2332223220004362611231.22042423242/1128322241113236503232433223732202164170./30022244201310572513124012003102452022332315.43.23321222/2212/223.113.413
@Chromosome_2481881_1_1_0_0_0_4:0:0_0:0:0_11169/1
GGCAATCAACTTCGACCTGGTAATGGCTAGGGCGCTGATCAACTTTGGTGCGTTGGTGGCGTTCACCTTCGTTAACCTGTCGGTCATCTCGCAGTTCTGGATCTGCGAGAAGCGTAACAAGACGCTGAAAGACCACTTCCAGTATCTGTT
+
252323210211251122342455245424220224232233643/44135132242341222232522232252123322242.0343/22332146421/2121182225413.2412222231241412/.040224/110141-24
@rand_0_0_0_0_1_1_0:0:0_0:0:0_d8d/1
GCCGTACAGAATCGCAAGTGCTTGTGGTTAAAACTTGACCGAATCGCCCTCAAATTGCTTCTGCCAACCAGTAACAACAAACACTGGTTATGGCCTGCATCGAGATGGCCCTTAATAAGCATTGGCTCATGACTCCTCTCATGGCTGATA
+
1225335421232230223131211212103132215212/2123302132413012544421212/4462160452204333402424021221032233/22530601070623352/23402230233.22321/253222242210
@Chromosome_621086_1_1_0_0_0_3:0:0_0:0:0_1116b/1
GGAGCAGGCCGCTGGAAACCACCTTTTCACCTTCCGCCAGACCAGAGTGTAACGCGGTGACGCCTTGCGATGCCTGAAAAACGGCAACGCGTTTCGGTACAAAGCGTCCGTCGGCACCAACGGTAATCACCCGCTGTTCGTTGCCGGTAT
+
604326734231431134/36243324/53355321/421-42022273323-02122225222324245134213235454132322/12/63423324021364331/3321202244222432242145232231162333321507
@Chromosome_3260839_1_0_1_0_0_3:0:0_0:0:0_1116c/1
CAATCATCATCAACATACCGTCGCGTTCCAGAACCGGACGCTCCGCAGCGAGATATAGCGGAACAATGTCGACATTTTCCAGCTAGATGTATTGCCAGATATCCTGCTCGGTCCAGTTAGAGAGCGGGAAGACGCGGATGCTTTCGCCTT
+
7522252742223/-35430344223423222421623364225/35412323022421833/120545220:23344222445004212223225024/24311.3/2364/4125502233122225512200123725205520234
@Chromosome_3813932_1_0_1_0_0_3:0:0_0:0:0_1116d/1
AGAATCCATCGGGATATCGTAATTAACTACCAGGCTGATACGCTCAACGTCCAGGCCACGGGCTGCAACGTCGGTCGCAATCAGGATGTCCAGACGACCATCTTTCAGGCGTTCCAGTTTCTGTTCACGAAGCGCCTTGTTCATGTTACC
+
23222322321242802232225/445/322022332/1322122404221225421263240222.335225134323221430160/11243136121225262252323242222325325112414252203014345305/2232
@Chromosome_2073603_1_1_0_0_0_2:0:0_0:0:0_1116e/1
GCTCACATCGCGCCACAAATCCGATGTCTGTATATCCAGTGCGTCCGCCCGGCGATCGCCCTTGTCCGTTGTGTCCGCATCGCGGAAACGCTCCAGAATCGGGGCACGTGTGGCGGTATAAACAGCATTGCGCCAGTGCCAGAGATTGAC
+
4622132-2722225140224224063522046206331322140200122223530121122/220/3332011224114/2322252212032232332243462252214//24221.2212-281642232313132233324320
@Chromosome_1240540_1_0_1_0_0_5:0:0_0:0:0_1116f/1
TACTACGAAAATTATTTTTGTGGAAGTATTGACAAGGCTAACTATTTTTAATTATATATTCATGATGCTCTAAGCATCACATTTTCTCCATGGGGTATTCCCTCCGCCGGAACTATGTGTTGCTGGCGTTTTTTTTAGCAATTCTTACTT
+
26532234022034162225031212253/21213332142242225312620564323323122412/2532/,5151332421214124223411722222524342310222312132712422242532233525/3123333233
@Chromosome_2007369_1_0_1_0_0_2:0:0_0:0:0_11170/1
TAGCGTGCCATTGTTACCGTACTGTGTGCATTTGGCGATCCCACCGGTTGCCACTTTCAACCAGCCAGCCCCCGTGACCACGGTATTTTCGGCTCTTCCGCCAGCTTCAACAATCAACTCGCCTTCAGTGACTTGCGTCGCGCCAATGAC
+
44434442220523253222003123/21122.214221/223132522224214242120320/515422223222052224223140024232/265343//1/42132230342014422322223.24322322222122241443
@Chromosome_4273092_1_0_1_0_0_0:0:0_0:0:0_11171/1
CGCCTGGCTGCCACGTGCGTAACGCTTATACTCTTTAGCGAATTTATCCCGCGTGGCCTTTGCCTGCTGAGTATTCGCCGCCATCTCATCTAACTCTGCGCCCAACGCCCGCTGTTTATGTTCTGCGGTAACGATATCCGCCATCAGCCG
+
1044/1312242223232242241430222225242/133.215333-22031212040652323151522234.63204453623-45312422331/7332334222031201526430512402205150022223132523223/2
@Chromosome_2895758_1_0_1_0_0_1:0:0_0:0:0_11172/1
ATGCTCCTCGTGGTTATGTCCTGACTAGTCTTTTCACTCTTTACAGGAACCATTGTCGTACATGATGGCCCAACCAATTGAGTGTACCGCTGTCGACATGGAATCTTCTGCGATACAACAATTCGTATCTACAGAAGGTAACTATGTTTC
+
54421222212342421433.22012143232.13222112221044213232120331//2225222224225232135323312563020405345200274206233461321043242443.462213212221541536232204
@Chromosome_4703593_1_1_0_0_0_5:0:0_0:0:0_11173/1
ACCTGGCGGTGTATCGTGCGCAAAGCGAGCAAATCCCGATTATTCTTGGCTGCGCAACGCCCGCGCTGGAAACGTTGTGCAACGTCCAGCAGAAAAAATACCGCCTGCTGCGCCTGACGCGCCGGGCGGGGAATGCGTGGCCGGCGATTC
+
04332232.1425501562633037112125233155104112241322214223520.2331101/12113232224222542202.222135211023212222143232322425322233232132312232/3346232422222
@Chromosome_4135582_1_1_0_0_0_2:0:0_0:0:0_11174/1
CCAGCAACTGGCGTACGAACAACTTCGTATTGCGCGGGAAACGCTGAAAAATTATCAACAGTCCTATGCTTTCCTTGAGCAGCAGCTCGTGACCGGGAGTACGAACGTTCTGGCACTTGAACAGGCGCGAGGGCAAATCGAAAGTACCCG
+
52232343544322225-2543123165422462220362322262212132420632232332223132034532135200443322620423151/2533522204313014430432106348023450125202242142025653
@Chromosome_3189368_1_0_1_0_0_2:0:0_0:0:0_11175/1
TTACTGGTCTGGTGGCGAGGTCTTCATCGTCAGGAAGCCGCAAATTAAGCAATCAGCAACCGTTTTCGTGGCTTTACACTTATAAGGGTGTTAAGAAGCCCATCAATCTGATAAGGTTAAGATATTCATTCAGTCTATTTATAATATTAA
+
03263013550/0-12526012335523/213307422120/5121633322412220524032015125441123123211/1232144022322312223523423042134232/06353022145125221232122232022412
@Chromosome_1588625_1_0_1_0_0_2:1:0_0:0:0_11176/1
GAAAGGAGATTACGCGACCGGGCGCGCAATAATGCTGCGGGTCTCCATGCCGACTTCCGCAATGGTGACGTCAATAACGTCAGTTACTTTGTAAACCGTTTCACCTTTAATTTGTACAGTGCCGTTTTCCTGGCTGCAAACCAGTTCATC
+
22112712323002232310221233763232225440422432223233552213426242332.2025252222330232421422,52346234445542215262522312213.3336331323071115124224220240324
@Chromosome_459789_1_0_1_0_0_3:0:0_0:0:0_11177/1
GTACGACATGCTGATCGTGGTGATTGTCATCGGTCTGCTGTATGCGCTTCCCAACCTGTTTGGTGAGGATCCGGCTTTTCAGATCACTGGTGCGCGCGGAGTCGCCGCCAGTGAGCAAACGCTGATCCAGTTCCAGAAAACGTTACAAGA
+
11232531232222222033545421214514244433/02715/022201124242254322314642531207132402021132324454224212232353132424105220212525142263223323223260520224211
@Chromosome_1044167_1_1_0_0_0_7:0:0_0:0:0_11178/1
TCCTTGGCTTAATCCAGACGTTCGCGGATTTCATCGACGCGATCCGCCAGGCTGTCATCATCCAACAGGTTGAGACGCGGCATAATGCGCTTCAGCGCCGTAACGCCTTCTTTCGCCTGCTCAAACTGAATACGCTGTTGCGGGTTATCA
+
/122452203223422232-0412/204522122/1216222/32-34272441212323153240312322236431322323222215224324312221332223225155224432062321123132435521150224232322
@Chromosome_200330_1_0_1_0_0_1:2:0_0:0:0_11179/1
CAATCTGCACAAACAGCTCACAGTACGTTCATGGTTAACCCAAAATACCGTGAGCATTTAGGCTTGTGCCAGGCGTCCGCGGTTGTCATGACCCATGACGATCTTCCTTTCGCGAAAAGTGCCGCGCTGGTAGTGAAGAATCCCTACCTG
+
52442/243124232334/3332324342651212243432434223226132222002.3362532241224253262223132422423220.31332321214701322241224333322276322432353141/1531121624
@Chromosome_228695_1_0_1_0_0_5:0:0_0:0:0_1117a/1
TCCGGGGATCACAGGTTGATACCGCCCAAGAGTTCATATCGACGGCGCTGTTTGACACCTCGATGTCGGCTCATCACCTCCTGGGGCTGAAGTAGGTCCCAAGGGTATGGCTGTTCGCCATTTAAAGTGGTACGCGAGCTGGGTTTAGAA
+
231/062700206222262/222512233312513212122243342241443132432.262204/222124012221220615243130032112243314543422114036/1422321322220222223427432342/./342
@Chromosome_1149979_1_1_0_0_0_5:0:0_0:0:0_1117b/1
CCAGTCAGCCCACCGGCAGGCTCTTGGCACTGTCTGTATCGAGACGGTAAATCTGTATTCCGCCTTTGTTGCACTGGCGGTAGTTGAGGTTGCACCTGGCGGGCAGATAGTGGCCATAATCCCACGTAGTTTCTGCATCGGACCGTATTA
+
22235142353/22354562432123112525233153202651422422164227222433032225024350.3236352251/24222/33255222-4023402222123252232121320250465/20242662330232/32
@Chromosome_2144748_1_0_1_0_0_3:0:0_0:0:0_1117c/1
CAGACCATTGCTTATGATAGAATCGATAAGGTGCGATCAATTGTAGCGCCTGTAACTTCACGATACTGAGCGGCTCAATACCTTTAGCCTGATAATAATGCAGTTGTTCTTTTTTTGCTTTAAAACCGGCGCGAACAATAGGCCCCATCA
+
31662212121.122406242/5/6326224223312122522232300230333023031412303235323015434243254314420/3223123422043514323333322424313333222421130041442236214121
@Chromosome_198900_1_0_1_0_0_2:0:0_0:0:0_1117d/1
CTTCACGTTCAACTATGGTTGGACCTATAACCAGCTTGACCGTGGTTACTTCCCGACAGATGGTTCACGTGTCAACCTTACCGGTAAAGTGACCATTCCTGGATCGGAAAACGAATACTACAAAGTGACGTTAGACACGGCGACTTATGT
+
2222333216/23200133132534344.431-331/32322413224254234213704//1201422352010525122222345224200250622232222/04252222546234052323002122015252435020122221
@Chromosome_1866924_1_0_1_0_0_1:0:0_0:0:0_1117e/1
TTAGCCCAATAACCGGACGTACATTTTTCATGTGGATTGAGCATCCAACATTGGGAAATGTGCCGACATGTGGTGGCCCATTAGATAGTTACACCATTCCAACAAAGGACGGTGACGGTGAGTTTTCATGTGAGCGTTACGATCATGATT
+
240022424222112224240430622/12122222025664311302322514326222141152034220224552510331624221430/13250172223245222125233/02414122425342222525223402222302
@Chromosome_4489773_1_1_0_0_0_2:0:0_0:0:0_1117f/1
GAACACATTGTGGTGGTGCATAACGGCATCATCGAAAACCATGAACCGCTGCGCGAAGAGTTAAAAGCGCGTGGCTATACCTTCGTTTCTGAACCAGACACCGAAGTAATTGCCCATCTGGTTAACTGGGAGCTGCAACAGGGCGGTACT
+
321502303442115564213/01103341322223423412132522632637374222161536421.21230233/7101622254334234322521342.133.42.12242342472/2413/32422620/33436422.251
@Chromosome_28171_1_1_0_0_0_3:0:0_0:0:0_11180/1
ACCACTTCGTGACGGACATATATCGGTGCGCCGTAAATGGCCAGCGCGTTTTCAACAATGCTGATAGCGCGGTCTACCACGGCCCAAAAATCACGCGGGTTGGCCAACAGGATCTGCATGTTACGCCTCCAGTGCCGGATCGATTTCCAG
+
0/2334323/3272262242103322/32233341.222223252404412203,/252623/03124445052/173032212221242025022234423312/234226311132347/24222122305/2325255222255523
@Chromosome_3834653_1_0_1_0_0_4:0:0_0:0:0_11181/1
TCGCTAAAGTGTTCTTGAAGCCAGCGGCTGGAGCTGGCAGAACGCTTCTTACCTGTCATTTAACTTTCCCATGGGGATAACTCATCGTAACCAATTGCGAAAATTTTTACGCGCCTATTTGGTGATATTTGGGAGAAGGCGGTAGAATGA
+
100324/12320533102003215/20/52212125221450223243.4434325312/322512201235222.222222121132/3203220344/22352244144133104032422252622242552040322212313222
@Chromosome_1891709_1_0_1_0_0_7:0:0_0:0:0_11182/1
CTTTCTTGTCAGGCGAAACTGCTTTTGGGGCATCCTGCTGTTCAGTGAGTATATTAACCGTTGAGCGGTTGCTGTTGGCCGCCGTGAAAAGCGCCACCTGAGACAGCTTATTCGCCTGGGCTGTTGTTACTGTGGTCATTACGTCAGTAC
+
324334222210223323022.243534414353622200220223422201321224254/320211236231220712122214321242622246252231164230403311231/475642222.11.4032/0/2542251241
@Chromosome_1872055_1_1_0_0_0_1:0:0_0:0:0_11183/1
ACTGAACGATATCAGACTTGTTCGCGAAACTATTCGCACGTTAGGCCAGCGTGTGCGGGAAGGTTACACGCCGCGAGAGGATGGCGCGGACGCATCGTCTCAGTACTCCCGTAGCGGTAAGCCTGATCCGTTCAAAGTGCCGGAAGGTGA
+
12/2223232/324352103123/423342222233233122422222404323/38333122412323/32141324/5225/52/302-3520421225222245215125042433245152.044220616/22033133212032
@Chromosome_2333460_1_0_1_0_0_5:0:0_0:0:0_11184/1
TTCCGATAACCAGCGGCCCAGAAGGGCGTTTTGCTGATTTCCGCCTGAGAGATTCATGATCAGTTGCTCCGCGCCCGGCGTTTTGATGTTGAGCGAACGAATGTGGTGATCGCCATCGTTTTCTTCCCAACCGTTGTTGATAACACAACC
+
545022230853240320332122204441340222225/13534302255236143621222123554553522502113262104232417232314/315643414232222222332/31.3211212413314321222321221
@Chromosome_3929930_1_0_1_0_0_3:0:0_0:0:0_11185/1
CTCTTCTTTAAAAGGCACCGTCACATTCGCACCTTTACCACCAGCACGAAAGAAAGCGTTCAGTGTGTTGATCAAATCATTGATGCGTGCCAACACGCGCCCATAGGGATGTTCAATATTCAGTTGGTGAGCAAATTGCTGATGAATGAA
+
321032041243232/3225201320422463512222023204122405122421.44241221224222301314322143362323322324165145042010450352116722223223014343212213226333/32/500
@Chromosome_252651_1_0_1_0_0_1:0:0_0:0:0_11186/1
GATTTCATTTCTCACATCACTGGCGACCGGCCGAGCGAGGTAGATATTGCGGCTTCTCTCGTCCGGAAAATGTTGCGGGTGCAGCGGATCGGGCAGTGCGTCCTGGTCGGGGATAGAAAAGACGGTGCCGTCGGGCAGTGTGCCTGACGC
+
232252/412303101234233422./05204176520120553322342242201315113222421242226222524036043311432231044211132312222312253222223022354235223012232.13232/342
@Chromosome_852939_1_1_0_0_0_1:0:0_0:0:0_11187/1
CGCAGCTGCCGCACATCATCAGTCAGGACAAACAGGGACGGGCTGGAGCCTTCAACGCGCACCCCCTGTCCGGCATAGCTGATATTTTCAGGGTCATCAAAAACACCACGTATCACAGCACCGGACAGCTCACCGGATGTCATGGTGGCT
+
2322224232262/2203/1240200212120.43423424/42/.1-42432242252122022234/323./53322222123024322224221224352422333134422/1552322124262522234262522334222212
@Chromosome_240733_1_1_0_0_0_0:0:0_0:0:0_11188/1
TGTCAATCATCATGAATTAATTATCACCAAACCGGTTGATAAATCCTCACCATTGCTGGCAAAAGCACTTAGTGACAATGAAAAAATGGTAATATGTGAATTTATACTCTACCGAACCAGTAAAGCGGGTATTTACCAGCCTTATTATAA
+
222534232443232352242231235124202523221232010235425.321420223414232222433232/11221423/4343625221202222132232134204122524.20134205240062505022/22445612
@Chromosome_3825229_1_1_0_0_0_2:0:0_0:0:0_11189/1
ATTTTTTACCCAAAACGAGTAGAATTTGCCACGTTTGAGGCGCGGGGTGGAGCAGCCTGGTAGCTCGTCGGGCTCATAACCCGAAGGTCGTCGGTTCAAATCGGGCCCCCGCAACCACTTTCCCTTAGAGTCCTTTTTCAAATATACTGT
+
423231/2255232220112363.5241354022/1222122122343424122822263220015261633222313545325651222021132064353182232222232222.231424243322424262722405.2152226
@Chromosome_3855687_1_1_0_0_0_2:0:0_0:0:0_1118a/1
AGTGGAATCAATGTGCTTTCACCAATGTTGACGCAGACGACCGGGATAACCTCTGACTCACTGATGCGGTGACAGAGGATATTCTGCGGCTTCAGCGACATCGTCACGATACGGTTATCCTGCAAATGACGCTTCAGCTGTTTCAGTAGC
+
325223115321221122222122312311121544243242312321222254324.42552244335222134222213334014042232223222/3133/11-224102132231222022323414423232312344322222
@Chromosome_295249_1_0_1_0_0_0:0:0_0:0:0_1118b/1
CACAGACACGCCGCGCTCTGTTAATTGCTCAACCGTTGCCAGAAGGTCGGCTGTATTACGACAAAGGCGATCAATACTATGGACGTGTAACACGTCACCCTCCCGCACATAGTTCATCATTGCCTCAAACTGTGGGCGCTGAGTGTTCTT
+
1/615222222234223252222622455035222551451240/02422232431242502353327222316/23400522132/233234101343132243223042231044103272243.226213222566/32-2324/32
@Chromosome_1605022_1_1_0_0_0_3:1:0_0:0:0_1118c/1
GCCCGCATCTTTCAGCAGCTGTTTCCCGGTACGGGTCGAACCGGCAAAGGCAATGGCGTCGATATCGTTATCACGCCACAGCGCCTGCCCCGCTTCATGACCAAAACCTGTCACCATGTTCAAAACACCATCCGGCAAGCCTGCTTCTTT
+
442431252202332320210107243022402232013242624020341542352/4223420311242442232222141232.533610122102432373323251256353430122242122332223522/24323213113
@Chromosome_543677_1_0_1_0_0_2:0:0_0:0:0_1118d/1
CCGCGCAATGTGCGTAAACCGTTGACCTGCGGCAGCTGCATATCACCTGCTTTATCGAGGATCGCCCGTGCCAGCGGATGGCTGGAACCTTACTCCAGTGCCGCCGCCAGACGCAATGCCTGCGCTTCATCAACATCAGCAAACGTTTTC
+
22560125222121154242035.2922243122215.124232234331416212.31/32242321.0864542613232531224321212422420222/-2212233222222010234342151222225252254.1226220
@Chromosome_3054762_1_1_0_0_0_9:0:0_0:0:0_1118e/1
TTAGAGGTGAAGTAAGACATGAGACTGACAATTAAAGGGCGCTATGCCGTGACCGCAATACTTGACGTTACGCTCAAATCTGAAGCGGGACCGGTACCGTTGGCTGATATTTCCGAACGTCACGGAATTTCCCTTTCTTACCTGGAACAA
+
/23522321252232222221232422.441323222221325216/23252133522326212222423251340252203322.0022121322/26311311214117205441201235434213352112231/13144120202
@Chromosome_2962671_1_1_0_0_0_2:0:0_0:0:0_1118f/1
GGCGAATGCTATTGATACCAGCATTTTCGTTAAGAACGGACCGTGCATTGCCGGGCTGGGGCTGGGCGGGGAAGGCTGGACCACCATGACCATCACCACGCCAACCGGTGAAGAGGTAACCAGCGCGCGTACGTTTTTCCGTCTGCGTCG
+
32324-222223623222353513.22/449304333200//122251243222652340530052530422622/01415430120433052422322222254322742331202,20256242237355342233251244422453
@Chromosome_30671_1_0_1_0_0_2:0:0_0:0:0_11190/1
TTTGCCGCCAATTTTAGCGTTGGCGTTAACGTCATGCTTAAGCTGCTGGAGAAAGCAGCCAAAGTGATGGGTGACTACACCGCTATCGAAATTATTGAAGCACATCATAGAGATAAAGTTGATGCGCCGTCAGGCACCGCACTGGCAATG
+
333282254612242223123031222324343251612312222331.263442434310236330214244122513221153422223322334/0741525414333332.2411232161313202.453512/222.32.23/4
@Chromosome_2648029_1_0_1_0_0_5:0:0_0:0:0_11191/1
CGCCGATAATACCATTAATTAACGCAATGCTGCCGACAAATGCCATAACAACTGTCGCTACACCGGGGACGATTTTCAGCCCGGTCATTGCCCCTGTCGCAGCGGCTTCAATAATGCTTTTTGGCGGTGTTTCGGTGAAAGAAAGGTTAT
+
246153232321423233172012243343012522421433313220211126/422542332554124212334230223332232224323232322225231234/0142511253022532631225323232353132134253
@Chromosome_1850947_1_0_1_0_0_4:0:0_0:0:0_11192/1
CATGATTACCGAAAGCCAGTGATACCAACTGGAACAAAATCTTCACCAGAAACGAATTGCCATTGTGCGCAAGCAACTGGATGATTTTTTTGAACTTGATGACAACTTCCATCAACTCCTGACGCAGATTGCCGACTGTCAACTGGCGTG
+
024211322422322003/32205/28123553242/422220314262/5521/242.20342122335362052442220212/2440303322145332112422211203413302233224200232723252364245122.32
@Chromosome_4030756_1_1_0_0_0_1:0:0_0:0:0_11193/1
TGGTGCATCGTCTGCCACTTTACGCATTTTGGCGTTAGGCGCTTTCAGTGTTAGCTGAGACCCCAACTGGTCGGTAACAAAATCGATCTCTGCATCTTCCAGGTAAGGAGCGCTTAACTCATCAACATACGCGGTCAGCAGGTCAAATTT
+
41251221233/36512120220312210223512222152501222226422263242/246222222022323772216323134122165212152233223230221202434552.02422503425202511233221012522
@Chromosome_2770116_1_1_0_0_0_6:0:0_0:0:0_11194/1
GGAGCGTGCATGGCCTTCGCCCAGACCGATATCAAACGTCTGATGGCCTACACCTCGGTTTCCCACATGGGCTTCGTGCTAATTGCTATCTACACCGGCAGCCAATTGGCCTACCAGCGCGCGGTAATCCAGATGATTGCGCACGGTTTG
+
44302554122322401/20122243224224232211322213412224801232024212225135543/31016402222042545431435222512332322223/622214221221225211134232232324103502404
@Chromosome_1415551_1_0_1_0_0_4:0:0_0:0:0_11195/1
ATCGATAAAGGCTTTGGGATTTTAATATTTATTCTGTTAATCGCCTGCGCCGCTGCCTTCCTGCTTGATGGATATTTCAATAAAAGCGCAACGCATAAAGAGATCCTGCGACGGGCAATAAATAATGGGGAGATCGTCCCTGTTTACCAA
+
61233430340222.33233224:0321237262220313220224/35204231202233226122624142533202154202542446213022522253422022335523222441304521214/22632233702222513.2
@Chromosome_4894841_1_1_0_0_0_6:0:0_0:0:0_11196/1
GCCTGCGGCGATCTTCAAACTGGCGGCCGCGGTCGTCATATTGTCTGCGCCGATCGTCGCTCACTTCACGCTGCCAGCCGTCGTCGCGCGAATCTTCACATTCTCGCCCACGGTCAGGCTTACAAGCGTCATTAATCCCCTGCTGAATAT
+
43212220275127241372142233322222752.33214645313122225433224/1142205-2211224343313226202134025224451213312322425538221202333322122423352433231202232124
@Chromosome_1681511_1_0_1_0_0_1:0:0_0:0:0_11197/1
TAACTGAACAAAATGCCATGTACGAAACCTTTATTCAGTCATTCCGCCCGCTGGTGCCGATGTTAAAAGAGGCGGCAGACGAGTTAACCCCGGAGCGGGCATTTCATATTCAGCTTTTACTGATCCATTTTTATCGCCGTGTCGTCCTTA
+
226322234.1222332121536224124225523232234/412330272110324144161-22426332232302233/03002742/33/22212422122222023230/12234322063251306321037223422423223
@Chromosome_1197395_1_1_0_0_0_4:0:0_0:0:0_11198/1
TATGAACAAAGCCGTTAGCCAAGGTGCGCTTAGCACCCTGTTCACCGATGCCCGCACTCACAACGGCTGGCGGGAGACACCCGTCAGCGATGAGACGTTAAGGGAGCTTTATGCCCTGATGAAATGGGGGCCGACATAAGCTAACTGTTC
+
22042223224322542242250232404301322443223202422312343012252243222515212323120324352222433312.,425.4302151242202203244211604332225243143562465525221412
@Chromosome_4092227_1_1_0_0_0_3:0:0_0:0:0_11199/1
AAAATATTCAGCGGGCGCGGGAAGGGATGCACCAGATTGAGGATTAAAAATCCCCAAACGCAGAGCATTAACAAACGACCAATATTAATCAGCATCACACTCCCCTTGTGCTTCGCGTTGATACAGCCGATAAGCCACCTGACCCGCCAC
+
1422622327110221023222.3620415341546122200122412326321522026222150123233422/31512242233152273162544154322522426233112325/23222231544222223123242234232
@Chromosome_3436315_1_0_1_0_0_2:1:0_0:0:0_1119a/1
ATCGTGCAAAAATAACCGTAATCTTCAAAACGCCCGACACGAAGCACACCACCCGTTTTGAAGTGCGATTCAGACTCGTCGCGGATGGTGATGGTTTTACGCCCAGGCAGAATGTCATCCTGGAAACGTTGAAAAAAAGTGATGTCGTTT
+
23/1223234323122.41203124515321/1341323.3244232012220.2534123220215242323623323.542223231022/2424422445/244222123306.324351300223533052212221222142253
@Chromosome_2743483_1_1_0_0_0_5:0:0_0:0:0_1119b/1
GTTGCAAAGCTTTCGCAGTGGTTCTGGTAAGTGTATTTCGAGAAAATCCCCTGCGGTTTTGGGTGTGAACATAAAGGTTTTAATCACCGCATCATGCGGGGAGGATGTTGTTGATTCGGTCATGGTTGTCCGTCACCTGATATGTATGAT
+
3.2131/44263224242636/324235/241355/2004620220324212-75333054222235112222332224/275244112222210224245.3632412552/1222232224233233223/123043//350433612
@Chromosome_226169_1_1_0_0_0_7:0:0_0:0:0_1119c/1
TAGCACGTCCTTCATCGCCTCTAACTGCAAGGGCATCCACCGTGTACGCTTAGTCGCTTAACCTCAGAACCCGAAGATGTTTCTTGCGATTCATAATCGTGTTGCGAAAATTTGAGAAACTCACGAACAACTTTCGTTGTTTAGTGTTGC
+
220130/2542222352243640435423131311132232212.3022223151321222142202454212/2202331264322331335314216824016022203332323522223133342430232704224021220433
@Chromosome_3093915_1_1_0_0_0_2:0:0_0:0:0_1119d/1
CGTGCATTTACGTGAAGATCGACGCCACATTACTGACCGTGATGTGCGCATCCTGCGTCAGACGCTGGATACCCGCATGAATCTGGAGATGGCGGTGACCGAAGAGATGCTGGCGATCGCCGTTGAGACGGAGCCACATTTTTGCTGTCT
+
7420212434544224311225343413543120352117052226/22202632225/2403223442342/23222233242024102212564352231320444822154232222253323222145426/33053552224131
@Chromosome_3597520_1_1_0_0_0_2:0:0_0:0:0_1119e/1
TTCTGCCCGCCTTACTGGAAGAAGAGCTGAACCAGGAAATCGATGAACTGCATTTCGCCCCGTTGAATATCGACCAGCAACTGGCAACCGTAGCAGTGATTCACCAACAGCATATGCGCAACATTGCGCAGTGGTTGCAGGAAATCGGCA
+
051220224223121212/23422442473426000264233021624223304233112/622011422028023212248495242423402245223625222231221332242300252145224435322-5356222322172
@Chromosome_2711690_1_0_1_0_0_7:0:0_0:0:0_1119f/1
ACATTCCGCAAAATTGGGTTAAGGATCAACATGCGAATGCGTCCCAGCACCTTATCAACCGGAACCGAATACACGATGCTTAGCTATGAGGGTGGCAGATTTTTCTTCAGCACCAGCTCCCGGACCCCTTCCGTATAGCCAAACCAGTAG
+
234305220522302210322024431205443227202324152212534232522202/25102105/22023410.3224124222432231256335023012211226522351203254422503752222224242352235/
@Chromosome_626424_1_1_0_0_0_3:0:0_0:0:0_111a0/1
GTGCGTAACTGGGACAATACCATTACCACTATTCCCACCTGGTCTCTGGTTTCTGACTCCTTTAAAAACTGGAGCGGGAGGTCAGGATCTGGCGGGCGACGTATTAATCGCAGTATCAGTATTGATGTCACCAGTATTCGTTTTCTTGAT
+
3204343422332221443354/152233/53122325443253236222132351/25320/32232430//3321622222462321233023320222071/1212/4.24222123233.14233246035912.22413251424
@Chromosome_3266385_1_1_0_0_0_2:0:0_0:0:0_111a1/1
CAGTTGGCGTATTGCGCGTGAGGCGGCAACTATCCTGCTTGAGAAAGGGATTGAAGATAAAAAAGCCATCGAATGGTCGGCAAAAATTGCTGATTATCTTGGGAAAGCTAAAAATGACAAAAAACCAAAAGATCCGCTCACTAACGCCGA
+
422223254223.3135222722406231414323210343./3222120606041340234132/232822213233223232522041146322//11422332576/0326214124221122023221242311324231462223
@Chromosome_5049150_1_1_0_0_0_1:0:0_0:0:0_111a2/1
AAATGGCGATGAGTAAAGCGAAAAGTATCACCCGTGAATCCTGGATCCTGAGCACTTTCCCGGAGTGGGGTAGCTGGTTGAATGAAGAAATTGAACAAGAACAGGTCGCTCCAGGCACATTTGCGATGTGGTGGCTTGGCTGCACCGGGA
+
4/30125135242251221236525422043462223123213/22224/0441/3432/25.1024422147421125222422542/3663022210221543222244220122/10340112015122.5102322522/353432
@Chromosome_2584030_1_1_0_0_0_2:0:0_0:0:0_111a3/1
AAAAGCAATACCCTGTATCTGGAACGTGGATTTGCCCAACTTCTCGGCACGCTTCGCGTGGGTGATATGTTCACATCAAGCGATATTTTTGATTTTGTTCGCTTCAGCGGTGTGCGGTTGTTTCGTGATATGCAGATGTTGCCTAACTCG
+
222421222/3232601252604223122241/03356222305024122163140725212452053234522/32221232242522235114322411622246214242632222/312342114631222644133232633340
@Chromosome_3424343_1_0_1_0_0_4:0:0_0:0:0_111a4/1
CATAGATTCCCAACTTCCCTCATCTTCTGGGCAAAACCGCCCAAGTGATGAGGTTGACCGCATATTATCACCAGGAAAGCTGATCATACTCGGTGTGCAACACGTCCTTGTCATGTACCCAGGTGCAGTCGCTGTTCCTCTTATGATTGG
+
32232531223422123232121231234030412015731533232131.220422112022135.203324242263262032312063457124022351334530404354233232024252054321230113234030/4325
@Chromosome_4968246_1_1_0_0_0_3:0:0_0:0:0_111a5/1
GTTTTAAAGCGGAGGCTGATAAAGCCGCTGCCGCGAAGGCTGACAGTTTCATGAATGCCGGGTATAAAAACTTCAAGACGGAAGTTAACAATCTGAACGAACGTATGGGTGACCTGCGTGACACTAACGGTGATGCCGGTGCCTGGGCGC
+
54052227003322222412132232244/2333223/221222311244522313.22525/00323340645/22031622431112422-2724520/252532234223322253/322020121225102530302414122111
@Chromosome_1996227_1_0_1_0_0_4:0:0_0:0:0_111a6/1
GTACCAAACGTAAGGGCTATAAATCGCATTGGGTGAAAGTCAAACATACCGCGTCAGGAACTCTTGCCGACGCGCACAAAGCGAAGGTGCAAAAAGCTACGAAAGTGGCAATGAATAAAATGATGCAGCAAATTGGTAAGCCATATCGTT
+
23222/522202041312222134224332122272252321266341/02551224024101022422152232222.505326310243323422333322452/010.5332132102.538.212312332320/01422342645
@Chromosome_2800937_1_0_1_0_0_3:0:0_0:0:0_111a7/1
CGATGGTCATCAGTTTCTGCTTTTCTTGTGGTGCGCGTTCTGCTATCTCACCAATAAATGCACGGAAACGCTGGGCATCTCCCGTTTGTAATACATAATTAAACAGGGCTTTTAGCTGTCTGTCATCAGTGTTCCCTGTAACTAGCAGCG
+
215255/22/221675221211222212352254333425242213143404222225522201322232621222223424261.245252322202341362/034440222331312232203202325544344235.2110232/
@Chromosome_3968568_1_1_0_0_0_3:0:0_0:0:0_111a8/1
GCTGGATTCTGTTACCGCAATGACCGGTTGTTTGGCAGACATAGTAACTCCATGACTTGGCTATCATTATTATCTCGTCCGCCGACGGTTGCAGGTTATTCGCGAAACTGACTGCGCGGCATAATATTGACCGTTTCGTGCAGCTCCGAC
+
241.34342223323221214/32344253133223055223322333024412234/121/2050152723121011/22220522133123022403423249320012042545362023324222423.300./422/21251112
@Chromosome_1036123_1_1_0_0_0_1:0:0_0:0:0_111a9/1
ATCGGTTGCCACGATGATGCGATCGGCACCTGATTCGCGAGCACGTTCAAGAACATGAACAATCATGGGTTTGCCATTAATATCAACCAATGGTTTTCCGGGCAGACGCGTTGACGCGTAGCGCGCGGGAATAATGACCACAAAACTCAT
+
242234012323034425423232232763263212322523/402522523214223232414431121441002042200425333754/0-2642133116522222143/0223/33312163143/6233222231032222463
@Chromosome_2634409_1_0_1_0_0_1:0:0_0:0:0_111aa/1
CCATTGCCATCGCATCGTTGTTGGCGATAACCACTTCGATTTTGTTGGCGTTCGGGCCCGACAGCCAGGCGTCCATCTTATCTTTCGCCTGAGCGGTATCCCACATAGCGGTATCTAACTGTAACTGTTCAGTTTTAATGCCTTTGTCGT
+
2232432.22220334625223432201262752313122432623515154202124422214422525433411224703215320512223022023322244/5011122174422236225235.22320302142302160512
@Chromosome_370367_1_0_1_0_0_2:0:0_0:0:0_111ab/1
GTATTGGCGGGTTTGCGATGGCGACCGCGCCTGCAATCGTCGCACTGGTGGGCGGCACGGTGGAAGAGGCTATCGATTTCTCCCGTCAGATGCGCGAAATCACCCTTGGCGAAAACCCCAACGTCACCATTCCGCTGCGCGGTTTTATGG
+
225/445121422224211221021122622112122422432423324342520.//2331615341303141032.101204120242722521241102244352355324233523430422530.2313321453124142312/
@Chromosome_3038650_1_1_0_0_0_4:0:0_0:0:0_111ac/1
ACCGGACGGCACGCCCGTTGTTGGTCAGTTTGGCTTTGCCAGTGCCGTACCATTGTAGAATCAGGTCAATAATATCTTACTGTCGCGCAGTGCGAATTTGCCGGAAGACTCGCGCCCGAACTCAGTCACTCGGGGCGTTATCTGCTGGCC
+
2401332,52/20232723562222216222632143/25131-56132245322114123212223226541524122222233104341/42013221/51023451231535443602223222424424330223434444021/4
@Chromosome_2681308_1_0_1_0_0_5:0:0_0:0:0_111ad/1
TCGGCGTATTCCTGCCGCACGGCGACTTTCAGTCAGGGTTCCAGCGTCATACCGTTTTGCAGGTCCATGTGATAGCTTACCGCCGTTTCCGTTTCAGCGCGTAATATCCGGGTATTTCCCACATCCGCGCGCATGCCGTTTGATAACGTG
+
53220342456336013322262132122013302525323123113112120223/25426332345222342133332/534043281332/14/2321331/2414/1226/15220261414145235242235133412272422
@Chromosome_4228859_1_0_1_0_0_2:0:0_0:0:0_111ae/1
GGTTTATCGCTGTCGTAATTACCAGCACGATATTCACCGGCAGCCAGACTGTATTTCAGATACCCTTCACGCCGGAACATCGCCACCGCCGAAAACGGCTGGATAAAACGTTGTTCACTTCCGTCGGCTTCTTTAATGATCACCGTCAGG
+
30222223212.052122232302224220/3422282436222220324232601322136616203231432422324226222221320232221/202153212325421124022120201102230314421111223121023
@Chromosome_5134927_1_0_1_0_0_4:0:0_0:0:0_111af/1
CCCACTGTTCGTCCTTTTCCGCGCAGACGATGACGTCACTGCCCGGCTGTATGCGCGAGGTTACCGACTGCGGACTGAGTTTTTTAAATGGCGGGAAATCGTGTTGAGGCCCACGCCCATAATGCGGGCTGTTGCCCGGCATCCAACGCC
+
32332201212//333.322233324213211114-254262222322442322302326320222213552225204221222213562262422220051112262226122223341332.23323430522134015233213120
@Chromosome_2798096_1_0_1_0_0_3:0:0_0:0:0_111b0/1
CCAGATCAGTATCAGCAATGCACCATTCACCAAATAAATTCGGCTGACACAGTACTAACAAATGTTCTGCCATCGCAAACAGTTTCTCTGCACTGGCTTTTCCCTCGGCCGTTAGTGTCGCTTTTTGCGCCCCCGCAAAGACAACATCCG
+
/201202163222223232221213511202406021432/245120324423322232123424222241/31012342415231222600234224323514423031221325235/322425221611231423523243305146
@Chromosome_3063838_1_1_0_0_0_4:0:0_0:0:0_111b1/1
CACGTTACCTTCCACCGCAAGAATATGTTCGCCAAATCGCAGACGCAGACTGGCGACTTTTGCCGCCGACAGTTCCAGCGAGGCAACCGGCGCGCCTTCTTCGATAAATCGCTCGACCAGCGCCAGCCCTAATCCCGATCCGCCGCCGGT
+
.234453425243224422222222205431222413242320254654/15252032124333610333231013212/6344203451001132221330001016433231231303030122132133213132721212224131
@Chromosome_1495735_1_0_1_0_0_2:1:0_0:0:0_111b2/1
GGTAGGGATTATTCCCGCCTTTATCAGCATGACCAGTTATCAGACAGCGGCAGCGCGAAACAAGACTAACCTTACAGCCAACCTGTCTGTGGACATTATCTTGTGGATCTCGCTTTTTCTCGGCGACACGATTCTGCAACTTTTTGGTAT
+
1123412033342222254455412322201533322222223212211204212320/23182200451220223224.3421115402332424366243232222,23342222/03222212212123242051222262135262
@Chromosome_1294708_1_0_1_0_0_4:0:0_0:0:0_111b3/1
TGGTAACTTAGACGCCCATCTGACACAGACGGACATCTAAGTATGGAATTACAGGACTGGCGAAAAGAACCTCGTAAATAGTATTCGAATGAATTCAAACTTCGTATGGTTGGACTGGCATCACATGCCGGTGCTTGTGTTGCACAGATT
+
3.222225243123523414156423342222512325145202352241422311124242422222/12124512103622223212231352331322223425/22221521033221113164523224/202834342313323
@Chromosome_547882_1_0_1_0_0_6:0:0_0:0:0_111b4/1
TCAGCATTATTGTGGCAATGGTCATGAAGCGCAATAAAACCGTATTATATCTCTCTGTGCGCAGTACTTCCTGTATTATTGTGGTGGCGGTCGATATGCGGACTGGCAAATAAACGTGCTTGAATATCTGTTGAAACCCTTTAACAAAGC
+
23252224322/4322422/42022372723222004/64322233240252132002233352322412222322320211/32523132421415263225/3312-33244132223752222404231224264322232333221
@Chromosome_581239_1_0_1_0_0_6:0:0_0:0:0_111b5/1
CGTCATTGGCGCGTCCGGTACCGGGATTCAGGAGCTGTGTTCGCAGATTGCGCTGGCTGAGGAGGGAATTACTCACACGATTGGCCTTGGCGGGCGCGATCTCAGCCGTGAAGTGGGCGGCATCAGTTCGCTAACGGCGCTGAAAATGTT
+
612760253/162403332352237.301/325243003131113222223222233251231123012/26213722151222322212612521733534031222612452330321310122151123301234343521110432
@Chromosome_972736_1_0_1_0_0_0:0:0_0:0:0_111b6/1
CATTGAGAAACCACACCGAAATCCAGCGGGTGGGGAGGGGGATGGGGATCAACCAGCGGCGCTTACCGCTCACCGCCATAAAATGTTCAAACTGTTGCTGATAACTGAGCACCTCTGGTCCGGCGGCTTCGAAGATGCGGTGTTCGCTGG
+
/332223433265422442/822621502001212520022222222325233221442231522332232.62120243642243233222122/2324321211301200235/10225321312341532725/2225022122164
@Chromosome_3331658_1_1_0_0_0_5:0:0_0:0:0_111b7/1
TTGACCCGACGCAGATTCAGGTTACCGATCTGGCTAAAACGATTCAGGCTCCGCTCGCGGCGTAGTTGCGCGAGCGCCTGAAAAGCGATTTTGGCGTAGTGAAAAACAGTAAAGGTAAGCTCGGCGTTGATTGCGTGTTTTCTACTGAAG
+
3443.536212351230334801623524141226205043029/254321021313220124312752242/23444130/44204202034202223334022402753462422242344313124222313433222221422204
@Chromosome_771698_1_1_0_0_0_2:0:0_0:0:0_111b8/1
AAAACTCCAGCAACGGTTCCGGTGGCAAGATTTCTAAAGTTGCAGTCACCTTTGATAGCTCAGCGAAAACCACCGGTGCATATCCGATTCTCAACAACACCAGCACGGGTGAAGCCACCGGCGTCGGCGTACGTTTAATGAATAAAGATC
+
221201343242513324312342040024221230932224322.2623231101/213413252225414122610342231221132363224.2232222011142/322322332123435424450332222702510434023
@Chromosome_1306652_1_0_1_0_0_1:0:0_0:0:0_111b9/1
CGGCATTGCCGCCTGTCTGGTGGCGTACAGCCATCACGCCTGTCGTACAGAGAATTATGCCATGACGGTTCATTATTACCAGCTGCGGGATTATGCCCTGCAGCATCCGGAATGCAGCGCCATTATGCGCATCATCGACTGAATGGAGGC
+
412722804234222625432243122025612322222322232/221212-212421322442233315314./23.520533213241623420322535232334221462/2/1444/032032350221522331324331123
@rand_0_0_0_0_1_1_0:0:0_0:0:0_d8e/1
AGCTGTATTTTGCCATAAGTCATGCATGGCTGTTTACTACAGCAGGGCACGGCTGGCATAGTTCTTATGTAAGCATATCACACTGATATTGTATGACCTGCCCAGTTGACAGACGTGTTTCCTGTCACGTCCTACTGATCTTGCGGGCTT
+
224231122222223222233332342023423340215332/41220220612422222022032145253505021255423/21224144022.2042332342124523522200022353/23/023112/22312212220225
@Chromosome_1625103_1_1_0_0_0_3:0:0_0:0:0_111bb/1
AAGGCATTATTATGCTCAGTTCGCCAGCGGATGAGTCATTTTTTGCCCAACTCGATAAATACCATATTCCGGTGGTGGTAATAGGCAAAGTTGGAGGTCAATATGCCCATGTTTATTCTGTCGATACCGATAATTTTGGCGACAGCATTG
+
321223433133220-5/2627000423122021221051342423151411224213573222174041133213031022222421440222332022221042223/2322/143222733252322512224226022.1100222
@Chromosome_3367699_1_1_0_0_0_6:0:0_0:0:0_111bc/1
ACAGCGTTCAGTTATAGCGGTAACTGGCGCGCAATGTTGGGGGTTCTTGCTTTACCTGCAGTGCTGCTGATTATTCTGGTGGTCTTCCTGCCAAGTAGCCCGCGCTGGCTGGCGGAAAAGGGGCGTCCTATTGAGGCGGAAGTAGGGTTG
+
1243222025236252243232314260444/2522453243251243404512541234013/4414524321263222423321223442031222442322221233204622126202342530222.0231/2224242123624
@Chromosome_2414267_1_0_1_0_0_2:0:0_0:0:0_111bd/1
GCGGAGTACTGGCGCCGCCACATGCGCCAGCCGGTGCGTTTTATCCAGAGTATTCAGGTGGCGCATCAGCTCGGCACCCGCGTTTTTCTGGAGATGGGGCCCGATGCCCAGTTGGTTGCTTGCGGGCAGCGCGAATACCGCGATAACGCA
+
2512/353260044032/2332252250012320521242232134222212231663225324236/2222042-44221233130233242662133412122431023223201424242220226311420002420242022222
@Chromosome_737835_1_1_0_0_0_3:0:0_0:0:0_111be/1
ACCGGAGCAGCCGGCTGTGATGCGGCGGAAAATTACAACATACGCCGTAAAATGTCGGATGCGCTCTCGCCGATATGCTTAGTGTGGCTGGCAATATAGCTGTAGAGTTCTTCATCAACTTCAATCGTTTTCATCTTAATCCAGTGCAGT
+
20222135156415312233011234.2153323232/32222222/32334226/434375502213/31012032322462252445061431123333023311324073322.02521120121212.5232122/2443444242
@Chromosome_1231246_1_1_0_0_0_6:0:0_0:0:0_111bf/1
CCATGAGCTTCAAGTAATGAGACCAGACGGGCATTTTCTGTCCTCAATGCAGCTAATTCAACACTGTCATATTTATGAACCATATTTGTTACCTGTATCCGATCCACTGAGGCACCACGGCAGAAATTGGGGTCCCCTACACTGATGGCA
+
3312322622224535/8223312222023221640022232132202222023221/022223133214432210002243413035/122.2432021402164622420341356123262322050442433344341112731/3
@Chromosome_2987612_1_0_1_0_0_1:0:0_0:0:0_111c0/1
GTTCTGGTTGTGGTGCGCCGGTCGCGGTGTGCCAGTCAGTACGGGGAGTAAAATGCGCCAACGAGAACGGCTGGTTTTGCCGCCAGAGAATAGCGTCGTTATCCGCCGTAAGTACACGTTTGAAATGCTGGACAAAATGCGGCGTCTCAA
+
1043230422410332332522212022243122122/2202324.534302231222443544/42214331442130423223225323264421230344/24433414202341115104135422517/3312235223402244
@Chromosome_1109408_1_0_1_0_0_3:1:0_0:0:0_111c1/1
GTTATCCACCGCAAGGAAGGGGATATTTTTAGTACGATGGCTCTGCTGATTAGAAAATAAATTGTTCTTACGCAGACGGGTGCGTTTATCGAGCCACTCGGACATTGGGATAGTGGCATAAACGCTGATGCCGTGCTCTTCCAGTTGTTC
+
505226012322222300214643122.22/4241121/3415.22321220/53112232232421253332223430332214204224524/024425221424533232133063313220232220526330222400201353/
@Chromosome_743356_1_1_0_0_0_0:0:0_0:0:0_111c2/1
TTGAACGTGGAAAACTCGATGAAATAGACGCTACTGGCTATGACATTCCTGTTTTTATTGCAACGGAAAATGAAGAACGTGTACCCGCAGAATATCTGCCACGTATTTCTGGTGTCTTCGAACATTGCGAATCACGTAAAGAGTTTTATG
+
2/42134543242223031523324222322362031.01022452312-32512335642122142363330222033211025/355221212043673.540133412/0.1222332212404/3322122245220624433023
@Chromosome_2389171_1_1_0_0_0_3:0:0_0:0:0_111c3/1
GTCGTCATGAATGATGTTCATGCCCATTTTCTTCAGTTCTTCGCCAAAGTACCAGGTGAGATGACCCGGCATATAGCCAATCTCTGGCGTTTGTTTGTCTGCGGCGTCTGGGAATGCGCAAAAGGAATAACCATTCAGTGGGTTATCGCC
+
255433/221033/333222/024322264/213222224162012354422134.12223075622144224323215242120522133/43322322152220/3621264221223235/23201021022332122213012420
@Chromosome_1560868_1_0_1_0_0_2:0:0_0:0:0_111c4/1
CCTTCTTTGCGCTCCTTCAACTGGGCAAACAGAGATTCGTAGCGTTCTATCAGATTTCCCCTCGTGTTTTCAAAATATCGTGAACGGTGAAGATGTCTTTATCGCCGCGACCGGAAAGGTTAACCACCAGTAGCTGCTCTTTATCCGGGT
+
/223201422121022233150431222222122252223224.43732312232132325370312435222542444221426215341102201403142/1244131231430222232225/20223323245334/43422344
@Chromosome_2133039_1_0_1_0_0_2:0:0_0:0:0_111c5/1
AAAGCCGCGACCATCCGATAAAATTCTCGGCAAAGGCGCAGTTTTATCAGAATCTGCAAAACTATCTGGAAACCGAACTCAAACGTGATAATCCGGTACTGATTATGGGCAATATGAATATCAGCCCTACAGATCTGGATATCGGCATTG
+
334235341124122221144221613443202242251322223303412222.2002.352232340012312/4/21332/2.3252222322032225324222231072234221324523232331020614932342322044
@Chromosome_3140496_1_1_0_0_0_4:0:0_0:0:0_111c6/1
GCCAGCGCCAGGTTGATAAGCGCAAAGGCATAGACAATCGGTAGCAGCAACCAGCCACGATTGCGAGAACCCACAATGGTCATTACCGTACAGATCATCAAACTGACCTATGAACCAACGTTCAGCAGGCTGAGGTTTTGTCCGCTATGA
+
682124311441133423232342032/3322251323165314125564242233313234242724202465345252155032226/423706263222343332451524323251222602243422251420455031253.70
@Chromosome_4035838_1_0_1_0_0_6:0:0_0:0:0_111c7/1
GCCAGACGGACTTTATTCGCCGGCTTGATCCCGCGATCTTGCTGACGGAATTTCGCATCATCAGCGAATTTTTCCAGATTGATCAGCTGATCGAGATCGTTAGCCCACTCTTTTTGCAGTGCATTATCCAACAGATCCGCCAGTGCAGGG
+
2222235/412055502524221422420/30241213312032315024321202735-302232023235253422/12212224064112334014332442212302351.23535122012652250145250442362215115
@Chromosome_107557_1_1_0_0_0_2:0:0_0:0:0_111c8/1
CGCATCGAGCATTTTGTGACGCACAAATTCGTCTTCAAAACGCAGGCAGTCTTCGTTCAGTACGCGATAATCGTCAACAACGATGGCACAATCGAAGCTGCCGCCCAGGAACAAACCACGGGACTGCAGATATTCGATATCACGCATGAA
+
322404232240333222141412422646221/23424350322202243312041242632/542501622302153002213532231221121533421402222563/432410112322361242047632/222351222241
@rand_0_0_0_0_1_1_0:0:0_0:0:0_d8f/1
GCGAAGTATACACGCAAATCTGTCACTTGGTAGCAATTCTGAAGCGGTCCTTGCGTGAACTGCCGTATTGGAACCCGACTGCAAGCCCACGTCAGTTTATCTGTACGCTCTCGCCACGCCCTTTCTCGCACCTAAACAGTACCCAGACTG
+
502222232223213227132.1232424223221634225222434332512025252421426541222151+2243724021422225322250534203/1424822222220225322/44215222212142263321496233
@Chromosome_2973457_1_1_0_0_0_0:0:0_0:0:0_111ca/1
TCCATCTCTGAACCGGTGGCAATCAAAATAATATCTGGCTTACCGCCGCTGTCTTTCAGCACATAACCGCCACGAGCAATCTCTTTAACCTGATCCGGCGTACGTTCCACCTGGGCCAGATTCTGCCTTGAGAGGATCAGTGCCGTCGGT
+
5130/312572342352352433322/4343522525242223233223/2222332/24220162200140142233512521151344544222404323722322242130122252.13566502223231322212222264453
@Chromosome_4709728_1_1_0_0_0_1:0:0_0:0:0_111cb/1
TGGATGATTACCAGACTGAATACACAGCCAAAGATTTTTACCTCATTCTGCTCTTTTTTCTCAAATGACATATATTATATTTTACATCATATTCATAAGCATATGACATTCCCCCGCCCCCCATTATGTCATTGTGGGTTGATGTTGGGC
+
42332643423121521223352223230414552044233240354124302321.2.124024533023173071122223530163/22044425222322/21.32141123225216442243222222321222/231345232
@Chromosome_4623901_1_1_0_0_0_3:0:0_0:0:0_111cc/1
ATCCGCTTATGCTGAAAGAATGTCCAGCGGCAGAATGCATTATCAGAATGTATTTATATTTATTAAATAATAAAAAAAGCCCGTGAATATTCACGGGGTTTATGTAATTTACATTTAATTATTTTTTCTCGGACAGATATTTCACTGTAT
+
243223444222332240332213220373223220205013433031/3220414260343215226321343313412642223222433222722233.22126112151422//33132220226242202/342320163/4322
@rand_0_0_0_0_1_1_0:0:0_0:0:0_d90/1
CTTCAGTCCCACCTCAAAGGACCGGATCCCATCCTCCGGTTCGTAATCGAATTGTCTCCTGAAAACCGGCAGGCATCGGGGACACAGCCTTATTTCCACTTTCGCTGGATAGGGAGTAAACGGAATTTATGGATCAGTGGGATTTGCCGC
+
0224222321013/3232322243221522242334201113532222225/32425232321322225132213233144422032.452427412222624216122020242340524/1252123512323225433122142204
@Chromosome_2648436_1_0_1_0_0_2:0:0_0:0:0_111ce/1
GCGACGAATGACTCGATCTTGCAGATATTTAACGCTTTCTGGAAGATACCGCCGAGAATGCGAATTAAAATCCCCATCACACCGATGTAGTAGAGAATACTCACCCGTGCTGTAACGAAGATAATTGCCGGTAATACTCTGAAACCAAAG
+
3/153222533.122533108212331352502126202122162122221243223542/432601243211343312234.222322422412241162022434221433102237122423224322122/423.34521243223
@Chromosome_3593255_1_1_0_0_0_5:0:0_0:0:0_111cf/1
AAGAGAAACTGAAGTGATATTAAGGTGATTGTGACGGTGACGGGTTGAAGCAGACCGTGTTCCGCAAAGGAGAAAATCTGGCTTCCACCGACTATCAGATGGTCCGGTACCCGGATATCAACCAGGACCAGTGCCTGTACCAGACGCTCA
+
15222512/642464623/465/12226261250314242023221541/2250212323232322222201432302242522222442222040205451410152222225/23123.32021153132122302223452322212
@Chromosome_2063285_1_0_1_0_0_3:0:0_0:0:0_111d0/1
CGAGTCCAACGATTACCTGGTTAACACGTTTTTTGCGGCGGTCCGCAAAAAACTGAACCTCGACGGTCTGCGCTGGTATGGCATCCGCACGGTGGAGCCTCACCATGACGGCACTGTGCACTGGCATATGATGGTCTTTGCTCATCCGGA
+
22/22212120221/566323235223324551154228113122343322/454234242/6422421234113231103/1323233650254221262452213243/122113312022324//32620112.3202342212342
@Chromosome_4908736_1_1_0_0_0_3:0:0_0:0:0_111d1/1
GTATTCCCGCGCCTGCTGCGCGTAATTCAACAGTTTATGCGCAGCAGATCGCAAAGCATACAACGAGGCCTTAGCGTAAGCGGCATGAAGCAACGCCTGACTTGGCTGGGCGAACAGCGAATCTTCCCACAGCTGATCGGCAGCATGACG
+
120223/224024251223222016320402232365617202122223200262023/14123382121221334232434335332222223203222425350632252361234/4214/313-2413522154421431222222
@Chromosome_3948579_1_1_0_0_0_5:0:0_0:0:0_111d2/1
AAAGTTGAAGTTAGCGGCCGTCTGGGCGGCGCGTAAATCGCACTTACCGAATGGTACCGCGAAGTTCGCGTACCGCTGCACACTCTGCGTGCTGACATCGACTACAACACCTCTTAAGCGCTCACCACTTACGGTGTAATCGGCGTTAAA
+
4532121045421143102572233334221011020303662.22222/2/002712234213023102221135235243323227333223420106602200223330224321203420322234/232240101032/12622.
@Chromosome_4893631_1_1_0_0_0_7:0:0_0:0:0_111d3/1
AGTTAAACGGTATTTCCGGCTTGCTTAAAGTCACCGACAGAATGTACCAGGTTCGCGGTCAGGATGTCTCCAACATCACCTTTATCCAAGGTGATACCGGGATTATTGTCGGCGACCCGCTGCTGACGCCACCGAGCGCAAAAGCCGCAC
+
22251425322232322152422.23122021172222322305535104322500340313524132422234125233225212224/233535135132427272134263242233125356.224.4333234021331021232
@Chromosome_3896105_1_0_1_0_0_6:0:0_0:0:0_111d4/1
ATATTGGTATTGAAAATGGTGTCGTCCAGATTGCGATGACCGACAAACGCTCCGGTATTGATGTCCACGGTGGTCACCGCTTCGGTCTGGTCGATAATCAGAGCACCACCGGATTTCAGTTCTACATTGCGTTACAGCGCTCGGTGGATT
+
535251102323332436232222245112072442223324/24-5320142/0344022702314312222423./22314343616136232241235225231143223223/314622020424250452324122224301134
@Chromosome_1676929_1_1_0_0_0_3:0:0_0:0:0_111d5/1
CTACTCTTCCAGTGCCCGCCAGGCCTCGGAATTATAAGGACGCTCAACACGGTTAACGATAAATCCAGGAGTCGAATGACAGCGCACAGGCTGCTTACCCCAACTCAACGTTAGTTCACACAACTGCTCAACAACTTCCGCCGCCGTTGC
+
253423342422132/131222231232033122162342/23324-,4146325222223322123242223/432021263143311332242512346/124212224225554433063532223211432223323432231312
@Chromosome_1509135_1_0_1_0_0_3:0:0_0:0:0_111d6/1
CAGAATAAATAACTTGGGCAATATCGGCGCACTGGCACCAATAGCTCGCAGCGCACTGACTCTCTGTCCCGCAGACAACAGCTGGATAATTAATATTAGGCCTCCGGCGAGAATGGCGTTACCGATTAATCCTGAAAAAGTGGACGCCGC
+
4/64-25342236041625144125552322321231151225022352225/33402352234042233223112222222055152423222252343142312423331/2261134525120.24312322522114252233231
@Chromosome_1189954_1_0_1_0_0_1:0:0_0:0:0_111d7/1
CCCGGTCCCGCAGGTTGAAGCGGTTGCCCGTGGCGTGATGAGCGGCATTAAGGACAGTGACCTGAAGGTCCGTGTGGTGAAGTCACAGAAAGAGGCTGAAGCGCTGGCGTGTGAATTGTTCGATGGTTACGGCAGGGTGCACGCATTCTA
+
24-3153222131212143./35224231122324+4140422134235222542223/66/032200264133332222263/26042222323032232545123242243233.222545234012223322415221322232243
@Chromosome_2863994_1_0_1_0_0_4:0:0_0:0:0_111d8/1
GTTGGAAGCATAGAGCTAAGGACAATTGTCAGTACAGAAACCGTTGCATCACGTCGTGCTGTGTAGCGTGGTCCAACATCATCCGTCACATCGTATCGACCGACAGAAAGGTCATTTAACGCAACAACAGCCCCTGTTTGCCTGTCAAGA
+
33443355/0033232154216222241352321422135434260322126225225158054523223142304622212123362424412231424020224-232132232224112044134/4342121515023.1024223
@Chromosome_5056523_1_1_0_0_0_5:0:0_0:0:0_111d9/1
AGCGTCAGCGATGTCGCGAGTACCGATGGAACCGAACAGTTTACCTTAGTCGCCACCTTTAGACGCGATGGTAACAGTTTCCAGTGCATTGATTTTCTCAGTGCGAGCATTAGCAGCTGCCAGAACATCAGCCAGTTTAGCTCCCAGTTC
+
222122/2212632552622122423342422/1242421322212132222202121245523324242020/2441102254212/334/33202020436.05034233001325052323522234222222323224/2235/02
@Chromosome_3267640_1_1_0_0_0_2:1:0_0:0:0_111da/1
TGCCAGCAGTCTGAAACATTCAAAAGTAGGCCTGTGGGGATTAGGCTATGATTTCGACAACATGAAAGCGCGCTGTTGGTACGAACACCATTTCCCGCTGCTGCTCAAGAAAAAAGAAGGCCAGATACCGAAACTGCGTCTGGCTGCGCA
+
156821143632221142230242412235421323423/631202322342015222122423223335024834114326565135325,1132223/341250300/55535242723/442/4032344.1232232512032500
@Chromosome_2412482_1_1_0_0_0_2:0:0_0:0:0_111db/1
AGGCTGGTAGCGGTAGCCTGCCTGCTGGGGGAAAGAGAGCGCCACGCCGCCGGCAACCGCCATATCGGATTCGCCAGCGCGCAGGCTTTCACAGGCCAGATGCACGGCAACCAGCGAGCTGGAGCAGGCGGTCTGGACCGATAACGCCGG
+
1131141512/3/21223231224535457514223231022632242027222433325521332522442301223/412326282324301233413232140125235412245123215616131213/42321/32222.2322
@Chromosome_3166693_1_0_1_0_0_2:0:0_0:0:0_111dc/1
CATATGCTATTAACATTCCTGACTATGAGCTGGCAGCCGATGTATATAATATTAACGTGACGTCACCTTCCGAACAGCAAGAAACATTTAAAATACTAATCAATCCAGAGCATCTACGACAAACACTTGAGCGTAAATCTCTTACTGCTG
+
262022232212234/22414223422215362.61422.742003543243122342335242340172520426202220204615222225442251.1233233543225252223423424222033447123004522244152
@Chromosome_3706081_1_1_0_0_0_3:2:0_0:0:0_111dd/1
CATTCAGTGGAAGGTTTCATAGTGTTATGCCTGCGAAGAAGGAGAGGGGGCGAGCCCCTCCGGGAGGGTTATTTGATGTAATGGACGTGCTCGCAGATCTCTTCCACGATGGGATCGCGGCGTTCGGCGAAGAGCTTTTTGTTTTAGGCT
+
4250222122/242/3022233422012/22440321220224232424212403251224222215312302130122130021202332330420204221311352332226622-2724155421632212201522364551541
@Chromosome_3754980_1_1_0_0_0_1:0:0_0:0:0_111de/1
TCGTAAGGTGCCTTTTTTTAACCGAAGCGAACATCTCGTCCATGCGGTTCATCGAGATCCTGCCACGGACCAATTGAAATAATCCCCGTAGGGTTGATGGTCTTATGGCTGCGGAAGTAATGATTACGGATCTGATCGAAATTGACAGTT
+
333544044423304,33271412102422030/664123326411452.34424012221232322/014225312423022221/5223204422122-2423204112413200331/32220215325223214712303214022
@Chromosome_5119397_1_1_0_0_0_1:0:0_0:0:0_111df/1
CAGCGCCACCTGCATACGGGTAAAACCAGAAGCCTGCATCACCACCAGTTCGCTGCGCTGCACCAGCATCCCAAGACCAAGCAACGCCCCAAGCAGAGCCGCCATCGGGAAGAAGATTTGCACATCTTTCGGCACGCTCAGCAAGGTATA
+
02230220223322334320.2233323622222313/2215602232421034322311332325.11222232543402271224232323234322231222223524023232423/4225132/4/1524033242223213012
@Chromosome_2028363_1_0_1_0_0_1:0:0_0:0:0_111e0/1
CATCGGACTACGGGCATCAAAGTTGAAGCATAAACCGTTGCCGTTACACTTCATCGCACCGCGCCACTGCTGGCGTACCGCAATGGGGATCTGCCGATCGAATGTACCGCGCTTCACCGCGTCCACTTTCATCATCGGCGCATCGAGACC
+
12425235223./6-04243214142221222222204312132423412224313261525322530322324221512503/120335250227327242522205143442430423244120321223342261212420425033
@Chromosome_2134343_1_1_0_0_0_3:0:0_0:0:0_111e1/1
TTGCCGCCGCATTCTCTTTTTGATGGCAGCCGCTAAGCCCGGCAACAGCCACTAAGCAGAGTGCAGCCAGTCCTTTTTTCCATGACACTGAATAATGTTGCGACATCGTTCTATCCTTCATTGTTTGGGTGAGTAAGTGGGCTGCGGCGC
+
35021235422124432.225245132105132233552222132234234124.222032023124413135123/425321122303223/223022034214323113.73522320142222624313451151025313020452
@Chromosome_169275_1_0_1_0_0_5:0:0_0:0:0_111e2/1
GATCTTCCGTATGTAGTTACTGGTGCCGTGTATAATCTCACTAAAACCAACAACCTGATGGCGGACCGTGTGGGTTCCTTCTTCTCGGTTGAAGGTGGCGAGATCCGCGCACGTGGCGTAGAAATCGAAGCGAAAGCGGCGCTGTCGGCG
+
/214042125232135235/2122/2453620225432355121272122222203454232216272521532320252021434312421/2243212332612312524255934442/2122425321242324423131242304
@Chromosome_3723578_1_1_0_0_0_7:0:0_0:0:0_111e3/1
TTGGAGCCGAGGCCAAGCAGCTGGGTGTCGCGGTTCAGGGTGATGTCATCACTTCGCTGAAGCTCGTTACAGTGCTGGGCAGCGTGGATGTTTTCCTGAGTATAGCGCCAGGCGCTGACGTTAATTGGGCGCTGCGGAACCACCAGCAGA
+
321131200232324222212335422/343222402500/2425324311051511520422421564221/2212615-214133344023251/33421431152223233032413663224113201503451337153131642
@Chromosome_772890_1_0_1_0_0_2:0:0_0:0:0_111e4/1
TCTTTCGGACGACGAACAAATTCCGGAATGTGTTTAACGGAGCTAATTTCTTCCAGCATTTTCAGCGCCGCTTCGTTAGCACCACCGTGCGCAGGTCCCCACAGTGAAGCAATACCTGCTGCGATACAGGCAAACGCGTTCGCACCCGAA
+
40323132122122//440216/24622211212240222251062222124142411/3114124212262524/236224256623522342325323//22523326.3623213222512241,0442222102523222022312
@Chromosome_2506765_1_0_1_0_0_3:0:0_0:0:0_111e5/1
TGCTCTATCATCAGGATCACCAATGGCAATAAAATAGTAGTACTCAGTTGGCAAACTAATATCACTTAATGAATGACCAACGATAGGATATCCTTGGTGCATTTCGGATTTCAGTGAATCAACAAACCCTTCAAGAGCGTATTCATTATG
+
42302030222213422232273223032223205262323614.4210255224781124212414222222221012223350/3112622132332322213254514222225422164754122346331232322221343221
@Chromosome_3376629_1_1_0_0_0_2:0:0_0:0:0_111e6/1
GATCAGGAACTAATGGGTGCAGTGGTAGGCTATTATTAATATTTCGTGGCTTCATTTTACATTTCTCTCATTTGATTAGAGCAAAATCCGAATTCGCAACTTCTGATAATGTAAAATATCACCTTATGGAGACGTTACGTAGAATGACTA
+
0021211225222/2/31423223/32253331311262344223524421//32153/21102222212202015213440222/3322242205224251413222323.23215534112222321233205331625314435322
@Chromosome_2241795_1_0_1_0_0_4:0:0_0:0:0_111e7/1
TGTGCTCTGGGCCATGATCCTGATCGGGTAAATAATATCCCCAGTACCCCTGCCGTACCGACTGGATGAATGGTTTAATACCGTCATTTCTCGCATGCATACGACCGCCAAAGCGACGACGCACCGTGTTCCAGACATAATCAAAAGTCG
+
232252233263232120223353224302302433242261421122023120022324422323122222225523203111.2102621332222224021224205322.54/1121056212302212022332040222/3133
@Chromosome_164625_1_1_0_0_0_0:0:0_0:0:0_111e8/1
GACAGAAGAAGATATCTCTCAAAATTTGTGCTCGATCGGTCCCCTCTCCCTTGAGGGAGAGGGTTAGGGTGAGGGTGAACGTGCGCGCTGATGCCCTCACCCCGGCCCTCTCCCACAGGGAGAGGGAGAAAACCAACCTTACGAATACTT
+
21232542.223412122205231622462322313503242363222224.3413132000242/2.340243244.31023202/222215112325020613443401424514252222205211233/21230/52221422422
@Chromosome_3214231_1_1_0_0_0_4:1:0_0:0:0_111e9/1
GGTTTGTAGACAACTATCGACGCAAACGCCGCGATTTATCGTCCGCCCGGCGCGTCGTGCCAGGGCGGTTTCCGGGCGCAGTCCGGTGGCGGCAATTACCGCATCCACTTCGATACTGCGCTGGCGGTCAAGCGTTGCCAGAATGCCAGA
+
3231465/21454302523354021334425232243/1223235522164305555567555344.1041411223202321420323555343221/44541222524543/32152233225213432201.222221322422024
@rand_0_0_0_0_1_1_0:0:0_0:0:0_d91/1
CTTTATAGTCATTGTACTTCCTCGGCGTACGCTTCTTTGGAGATTATAAGATCAATAGCATATCGAGGCGACGAGTTCGGCGCTAAGACGCGTCGACCGTTGCTGGAGGTGTCAGAAGATAAGTCTCCGAGCATAAGTTATCCTCAATGT
+
5221425213221223542024723225222242413221524224355344/4034114253.30323.2420220226222142/222224112026322232432624524323322131./4332321510245644424125343
@Chromosome_1129953_1_0_1_0_0_5:0:0_0:0:0_111eb/1
AATTATTTGAAACAAGCCTGGAACAATATAAAAAAAGAGCACGAAAAAAAATCAAAAAAATTCAATCACCCTTTTTGAAAACACACTGGTGTGTTTTATGCGATTGGATAAAGAAATCAGACGTCAAAAAGCTGAAGACTACATTCCATG
+
1421364422222002542015423232124221232032364522/1321161/076-2420412125451332350232222414312204222212322323403143221315162244422/262331/152134220.254251
@Chromosome_265770_1_1_0_0_0_3:0:0_0:0:0_111ec/1
CTGTCAGGTCGCCTGCGGCGCTGTACTCACAACGGGTTTCGCGCCCCTGCGCATCCTTCTGACTGACCAGTTGGCCACGCGGATTATAACTGCTGTAAGTGCTGATGCCTTCTTCCCGGTGAATGGCGATTTGTTGACCGTAACGGTCAT
+
2464/24.35425330225.42420223324433314642302232446353232210224/24233525322.3042511222045/41252/045213432212/1233042523130)228220273052422.32/2322245522
@Chromosome_4010801_1_0_1_0_0_2:0:0_0:0:0_111ed/1
TTATCTTGAGAGCCTGACGCAGGCATTACAGGTGCCTGGCCCAACGGGAGCTAGCGCGGCACCGATCTCTCTGGCGCTGAATGCCGAAAGCAACAATGTCATGATGCTGACACACGCTATCACGCGTTACGGCATCTCTACCGACGATCC
+
422334232322252222222425223222/432641112455232122252320033.234122/232222415422242034322222230750232066222326322/13422202123301222211211202123413032522
@rand_0_0_0_0_1_1_0:0:0_0:0:0_d92/1
CGCGTTTTGGTGACGCGTCGAGGGTGCGTCGACCAACTGTTTTGCCAACGTAGGTCTTAGAGTCGCTGAAGCTATCCCAATCGGCGACGTTCGCGGCACCTCCGTGTATAAACCTAACGACTACGGGCTTACGTAGGAAGCTGCGCTTAT
+
03322314222730022324233212//223306238433524/2556021222224222133121/2371120332236225453323155/44122201266144/32322443/2234170303612221332.2324827123244
@Chromosome_4364557_1_1_0_0_0_1:0:0_0:0:0_111ef/1
CATCCTGGGCGTCGATGAACTACCGTTCCCGCCCTTGTTGAAGCTGGTCGCCGACCAGCTCAAGGTCGGCGACGAAAGCTGGAACGAGTACGGCCAGCGGGAGCAGACCCGGCGCGAGCACCTGAGCGAGCTGCAAACCGTGTTCGGTTT
+
23234222442532421211333326-2422437401222303432312052613434111525122332312344840340226221/041245231.25222223242322400422221422221--2331/24120245416111/
@Chromosome_4152959_1_1_0_0_0_4:0:0_0:0:0_111f0/1
GGTGGTGGTGAGCCTGATTGCATTGATGATTTGGCATTAAGGACTTCAGCAATAATAACGCATAAAAAAAGCGGGACAGTAAACTGACCCGCTCGTTTTGGTGTGTACGATTACAGGAACTGCAAGGAGAGCCAGTACACCCCGCCGGAA
+
31122442623/4122132232/02722.2315214/3232323012/12340202216422125247322222424621232143430551230326142264242245333221541134255310242243424042422/523441
@Chromosome_217187_1_0_1_0_0_7:0:0_0:0:0_111f1/1
CTTCTGCAACGTTATTATCACCCAGAAACATTGCAACGTGACTCACAGAGGAAGTGCTGAAAACGCGGATTCCAAATGAGGTTACCCCAAGGCTTGAGGAGAACAGCAAATCGCCGGGTTTGGGATGAGGACCCGTTATTTCTTATATTG
+
12234202722126431145141423650252231222.2212/131342234242132222253212420322322212113/432033/20/42222242122062333535422225331062222011342/33120422425224
@Chromosome_3334683_1_1_0_0_0_4:0:0_0:0:0_111f2/1
AATTAAAGCGAAACGTAAAACCGCAGCTGTTTGCCCTTGCGCCGGTCGCCGGGTTTAAAGAGCGTCTGGTAATGGACCTCTATCCGGCCAATGCACAGGATATGCAGGACCCGCTGCTGGCGCTGCTGGAGGATTACAGCAAAGCCGACC
+
463373102342133/41135323246/22250303222324222/3063252230043231313225325262.21030213322125234533252-42234222221533223/232314241042224312240431415023352
@Chromosome_3621296_1_1_0_0_0_3:0:0_0:0:0_111f3/1
GATGAGGAGATCATTCCTTACGAGTGTGAAGGGTTGAGCGCGTATCGCACGCGTCCATTACTGGTTGTTCTGCCTAACCAAATCGAACAGGTGACAGCGATTCTGGCTGTCTGCCATCGCCTGCGTGTACCGGTGGTGACCCGTGGTGCA
+
2212322355/122423202232222225322204243232622223360054241234433323322160242-22511424022322311/1236110422123425232032222222342232330141/232/502241453303
@Chromosome_4280291_1_0_1_0_0_4:0:0_0:0:0_111f4/1
GGCAGTTGCGCGAGCGCCCGACCGCGATGTCCGCGTCCGGCGTCGTCCAGATCGTACTCGAGGGTCACTGGCGAACGCATAGCCTGCGCAACGGCTTCCACCGCGTCTTCCGCCTGTAAAGCTCGTCCAAGGTTGGTATGCAGCACGGTT
+
235//2333224262246332424032/0552245625216444222522204/123322452524251216245202423222/024512054222231122441321264154265422203235423210322342313345.1322
@Chromosome_1060852_1_0_1_0_0_1:0:0_0:0:0_111f5/1
CGTAAAGAATAATAGCGACTACCAGCACGTCCGTTTGCAAAAACTCCCGCGCATTCATCGCCAGATAACCAATGCCTGAATTGGCAGAAATGGTTTCGGCAACAATCAGCGTCAGCCACATCAGGCCCAACGCAAAACGCACGCCGACCA
+
3232304443423000113405225012223233642231312022/.1522760224223305142035/6302022154012005123312322323/4/5321133111224.2523/2/273273220323123135.43214336
@rand_0_0_0_0_1_1_0:0:0_0:0:0_d93/1
TGTCCTAGTCTATGTATTCATTATGGAAAGCAACCGTACACTTTCCGAGCACCCACGATTCTTGCTGGTTAAGAGCCAGACCTGAGCTCCACTACACCAAATATTCCGCTGTAGGCACCCAACTCGGCATCCGCGTTACAGAGGGGGTGT
+
33120315/2234342322513013415222212232/23320241024034013342234102214352/222331323125204214202/23522032221441222112012221520332714222.1453225512/3232203
@Chromosome_3571922_1_0_1_0_0_4:0:0_0:0:0_111f7/1
AACCAATATTCGAAATGATATAAACTTGGCCCTGTTTCGTGAGCTGAGCCATGGATTTAGCACGTTCATACTGCGCATGCGCTTCCTGAATTTTCTGTTCCAGCTTCAGGCGTTGTTTCTCTAACTCCTCCCTGTGAGCCCCTTCTGCTG
+
1214/12243225423246222/22212334300.3122322153213271/270423/113342531032463512315253433326/322122313244221343242202/2/2542/1022212074213323555226.42423
@Chromosome_3770526_1_0_1_0_0_6:0:0_0:0:0_111f8/1
TATGGGGTTAATATAAAAAAGGGGCTGAGACCATATTTCAAGCAATTATCGGATAATTACCAGGCAAAATTTGAGTTAAATTTAATGAGCAAGTTCTCAAATTTTATTATAAATAAAACATTTTCAGCGATAAATGCTGCGGGACGTCAA
+
2332/322322.543110101231542342121062102220334112264422122312232/442223434012223241322322425532213323253115152123314225-3224/31832342331/360/324/325420
@Chromosome_1886651_1_1_0_0_0_3:0:0_0:0:0_111f9/1
ACGGGTTATTTGTATGAAATACATGATGCTAATGGCAGTTGGCAACAATCTGTGGGATTATTTGCACAGGATGCGTTAAAGGCTCAACCAGAGTTAGTTACATCTGATACAGATATCATATCTGGTGAAGAGAGATTTCGATTAAATTAT
+
41412/32270405135042224223412142226242251252242331531252/144712420333222253221222132424045350206232341224422232230202222-025311026254423434210-/432321
@Chromosome_875236_1_0_1_0_0_4:0:0_0:0:0_111fa/1
TAATTTAGCCACGGCACTCCGCGAGCTGTATCGGGTGGTGCGCCCGGGAGGCGTGGTGGCGTTTACCACGCTGGTGCAGGGATCGTTACCCGAACTGCATCAGGGGTGGAAGGCGGTGGACGAGCGTCCGCATGCTAATCGCTTTTTACC
+
-022453/24222723221124242255423213312.421/65202212222222541442335220224202266434/452224463242/11326261021202222323253332222146322125330312232336322253
@Chromosome_2559271_1_1_0_0_0_1:0:0_0:0:0_111fb/1
CGTGGCTGATAAGCGTCGGCGCATAGCTCGCAGCACGCAGATAATCAATGAGCAACTGTCCCAGCTTCGGTTCATCTTCCACGATCAAAATACGCGGTGTGTTTTCGTCGATTGGTAACTCGGTCATACTTCTCACTGTAAATCCCGTTC
+
/1262232422263122324025/242422563232/3/14224/2302321441321221252522234121464722533502233622012,2240513322124621126/24320233234053220522211222320222222
@Chromosome_4025774_1_0_1_0_0_2:0:0_0:0:0_111fc/1
ATGCTCTGTCGGCGCGTCTTGGCTGCCCAGCGATCCCGCTGGTTTCAACCCGTGGTCGCGGTATTGAAGCGCTCAAGCTGGCGATTGATCGCTATAAAGCAAACGAGAATGTGGAACTGGTGCATTACGCACAGCCGCTACTCAACGAAG
+
0233223/24221333234332256254323122226722452452317521.321222225213/223.2.1533234334403331134324/220442233224262121.503525350434462104432320107212233522
@Chromosome_1946237_1_0_1_0_0_0:0:0_0:0:0_111fd/1
AACAACAGTCCGAAAATCGCAGCAGCAAGGCCGCTGTCCGTCTGCCTGGCGTGTTGTGTTACCAGGTCGATAACCTTTCGCAAGCAGCGTTGGTCAGTCATATTCAGCACATCAATAAACTCAAGACCACGTTCGAGCATATCGTCACGG
+
2233322112602115492253./31353622.33216213442323422224302/324125132344221222244520304252244342142121224614720223312302312304.12220442201224322231221321
@Chromosome_118723_1_1_0_0_0_0:0:0_0:0:0_111fe/1
GTAGCCCAGGCGCTGCGGGAAGATTTAGGCGGAACAGTCGATGCCAACAATGATATTACGGCAAAACTTTTACCGGAAAATTCTCGCTCTCATGCCACGGTGATCACCCGCGAGAATGGCGTCTTTTGCGGCAAACGCTGGGTTGAAGAG
+
03464132222223/32213332334160242820310402220152223402234644.24226334.42322561232251222,704141224222/25212323/35215224321142142013321/11.52311021413334
@Chromosome_380720_1_1_0_0_0_3:0:0_0:0:0_111ff/1
GAATGCCATTTAGCATACGGATATACAGATGAAATGATTACCTGCTTTGCGATACACTCTCTGGTGGAATGACAACTTGCAGGTGGAACCCTTTCTGAACTAAAGAGTGTAGCGGATTTTAACGTGCTTATTTACAGGATAATATCTGGC
+
211223234223233410241/233/4421205222422323242604524122134552342222/1/221/1032612405222210/32.222312205204220231133446382122540/32534335350214432241416
@Chromosome_4912581_1_1_0_0_0_2:0:0_0:0:0_11200/1
CACAGTTGCATCACGGGCAGTTTTTCCTGCAAAACCGGCAAGAGACTTCCGGCACGCGGGCCTGGGTACGGCTGAAGAAAGATCAGAACGTGGCAAACCAGATATAAAGAAAGCTGCTGACCACAAGGACGCTGAACACGGTAGTTAAAC
+
6441232234/1323054171122531214053220121232/3053122003220112413.241244512324532232523112227222/1343252345523522/312320422204222022220214413152232223242
@Chromosome_640421_1_0_1_0_0_3:1:0_0:0:0_11201/1
CGTAAGGGGTAATGGTCGGGCAGACGGCCATCGTTAACCGCCTGTTATGGATGCAAAATCACTACCCGCTTACAGGCGAAGATGTAGTTGCCGAAAAAACGCCGTGCAGTTTTGATGTCTCGGTGTGGGAGTTTTTCTGGCCGTTTATCG
+
5/5336263/2442344543231222414.42125/5224245424244/4240121122203123411234052231021.12630/1223251222342222402.3324322331634422-143015122132234152332/520
@Chromosome_2747000_1_1_0_0_0_3:0:0_0:0:0_11202/1
AAGCACCATCATTTTGAATCAAAGGGCATACAATAGTCCGTTGTCGCATAAGGGTATTCCTTATAAATAAAAAGAAACCATGAGAATACGGTAACTCAGAAATATGTGAAAGTGACAGTACTCTCTGTTGCAATGATAACTGCACTTATT
+
233/232334020222205200122135313532340330222544.336212123/3234532031/422/2142311062113322/7202431442515221402122322.026204133332222332323202262/2320021
@Chromosome_916358_1_0_1_0_0_1:0:0_0:0:0_11203/1
AGGCAATGTTCGCCATAGCAAAAGCAAAATAGCCGTAAACGCAGCGGTGTAGAGCAAACTGAAGGGGTAACGTAAGCCGAGGTTAATTAATAGCGACTGTAAAAAGTAGAACGCAGTCCACGGGCTAAATACCCGGCTACGGGTAACAAG
+
23213/22212/2232125231236.4131322222473134211242624551221224223214212602220222023332523/36425122657214135125222346424513125222213/23263522432402-31324
@Chromosome_3939078_1_0_1_0_0_2:0:0_0:0:0_11204/1
CACGAGTACAGGCGAATGCCAGACGACGATTAGCAACGCTATCAGTCTTGGCAAGAGTAATCAGCGGCTCAACTACGCGGCGCAGCTCTTTCGCTTTAGGCAGAGTCGTCTTGATGATTTCATGACGAACCAGTGAACGTGCCATATTGC
+
3202432312224220325222313222236211/34331220/32046322525535233324122322223/1023134242423342222635535533.13442232235242162005323252421203/12250332112234
@Chromosome_2615511_1_1_0_0_0_6:0:0_0:0:0_11205/1
AAGAAGCGCGTGCAGTGGCGCGCGAATGCCTGGTGTTGCTGAAAAATCGTCTAGCAACGTTACCGCTGAAAAAATCGGCCACCATTGCGGTGGTTGGGCCACTGGCGGGCAGTAAACGTGACGTGATGGGCAGCTGGTCCGCAGCCGGTG
+
125/142322626122035323422342331443322325324245/2.21123421044222.563311552122423223054254/222250214234225131522234236.03/15222643135360512/62.242125433
@Chromosome_106404_1_0_1_0_0_1:0:0_0:0:0_11206/1
TCTGGCGTGGCGAGCGGTGAAGACCGTGCGGAAGAAGCTGCTGAAATGGCTATCTCTTCTCCGCTGCTGGAAGATATCGACCTGTCTGGCGCGCGCGGCGTGCTGGTTAACATCACGGCGGGCTTCGACCTGCGTCTGGGTGAGTTCGAA
+
12332030202465412143123217120112126010/23221213523226133/72222420123/222/532326.133142022213121213425/.533324222223022533532122252222201/3611314024240
@Chromosome_2983468_1_0_1_0_0_1:0:0_0:0:0_11207/1
TCATTTGCAGGCAAAATGTTTTCACCCTTAAATGAGTATTTATTCTCATAGATCGAAAAAGGATTCATTATGGTTCCACTTTACGGCATCAAAAATTGTGACACCATTAAAAAGGCTCGCCGTTGGCTGGAAGCCAATAACATCGACTAT
+
3313222202/52322122301221411644413213103/2/10253/33121/0444222223125/4224121232/243533352232341221035004820312142/223454422231232142423215222234120252
@Chromosome_3628302_1_1_0_0_0_1:0:0_0:0:0_11208/1
TAACCCTGGCGATGATTTTGCTGGCAGTGCCTTTTACCTTTAGCGCCCCGCGCTCGCCGGGGATGGGCAGCCGTCTTGCTGTAGGCGTCATCGTTGGCTTACTTACCTGGATAAGCTACCAATTAATGGTCAATCTGGGATTATTATTTG
+
33232323263362/432341224032615221222323232422216322240427061221/331214503321420022133311232232/22253351023434242213223224-0232132224322625312524352322
@Chromosome_2823663_1_1_0_0_0_3:0:0_0:0:0_11209/1
TTGCACCTCCAAAACCGGGAACAACAAATCCTGAGAAGAAGACACCGTCTCCGTTGCCGCCTTCCTGCCAGGCGCTACTCGATGAGCACGTGATCTAATGGAATCGTTTAATAGCCTGTTTATGGTTTCCCCGCTGTTGCTGGGAGTTCT
+
34202/2032432234403223231231060/223222325362522213335220/017/24540124302242252222240644424/16313/402247202421/2233173500272342222222021513323242224222
@Chromosome_4421381_1_0_1_0_0_4:0:0_0:0:0_1120a/1
CGTCTTCATCACCAGCCATCAAACATGCGGCGCGCAAGTTCTACGTCGTTACTGACGCCCAGTTTTTCCATCAGATTAGCGCGATGGACGTGTACCGTTTTCGGTGACAAGCCCAGTTCGGCGGCAATCTTTTTCACCGCCATTCGTTGC
+
372322/35532,2025211024402221113205122121222135550542324232223422012223510202222400426662222123254241/2211/204121322.102633023412/21863446423130356244
@Chromosome_4641722_1_0_1_0_0_7:0:0_0:0:0_1120b/1
ACACCTTATATGCCTGGGTGATGATGAGCCGCAAGTGACGCCACATGGCCTGGAAGAAGAGGTTGACTACTAGGCGCCGGCGTTCCGCTTTGAAGACGAAGATGATAATCCGTTGATCCCTTATCGCCAGATGAGTGAAACACCATTGCC
+
752035300224112132223434423703221011235352030053315633262230235.15120224022413.53221223-22323143/3315212214234322243232/421242243253242222/24220062201
@Chromosome_571574_1_0_1_0_0_3:0:0_0:0:0_1120c/1
CAGCAATATTAAAAAAGAAAGCAGCCTAAGATGTTGCTTCAGTATTAAAAATAATATTTTTATTTTATTTGTTCCTCATAGCTAGATTAAAACAACGTTATTCGATACGTGAAATTGAGAGGGATTTATGGAACATCAGAGAAGACTATT
+
3532121.03232551431222345222243/5/27222041235236.533142524223020152252252213.233.6120223202422230425/030/122222421311503212445245442321424103222131203
@Chromosome_3795793_1_0_1_0_0_4:0:0_0:0:0_1120d/1
ATCATCAAACGCTGTTTGCCGATGGTGCTCACTGGCGGCGGCATGCTTTGCACTACCACTAACGCCGAAGAGTATTATTTCGACCCAATTATGCTGGTAACTACAAAAAGTGGTATGCAAACAACTGATCTGTCACGTTTTTCAAAAAAA
+
4202521222221132/22420.1124163221225234216243321/4221064121442212.12222525132.252.2/1103604510235222123232241222/2445322632.2432122222122232312/043223
@Chromosome_3551451_1_1_0_0_0_2:0:0_0:0:0_1120e/1
ATACATATTATCACCATTAAGATCTAATATAATGGCATCAATATGCCATGCGCTTGATGATTCATTAAGTGACAAGGAAAAAAATGATATACTGCAGCTTCCTGATAGATTGAAAGGTCTAAAGTATTCACTTGACATATTTATTTCCAC
+
22633122224123234323221/23/23134123252223323003212531125031012114424322235423302401332152252215231520542114424231021.043352223322252211521014122532323
@rand_0_0_0_0_1_1_0:0:0_0:0:0_d94/1
ATTGGACTAACACCTTAATATCATGGTTATCTGGCCTCATAACAGGCAATGGTACACTTAAATTTTTGATGGTTCGTTCTAGAAAACCGCCCAACGATGACCGACAACTTCTACTGAGTTTGAACCCATAGGTGGAGAGTATATGTCCTA
+
26221335235222512232021221340.355432505224/203333512022236444123/223/3113132202111142122412,2224/43324122/1220222258522521,.34/42530336122334533722223
@Chromosome_2079927_1_1_0_0_0_6:0:0_0:0:0_11210/1
CCCACCTTCGCTGATGGTGAACGACTCACAGCGCGCCGCCTGTATGTCGCTGATGGTCATATTCTGTGTGGGTTCGATTATCTCCACGCGTTGCACACCTTGCAAATGCAGTGCGGCAGCTATGGCGGACAACGCCACGTGCTGCCCGAT
+
/44402422224121022223533/2422540223334/2163232612223425322140225432345222322423/312123330124351320/42312312420223133523/221520122513420333-25284222214
@Chromosome_4208794_1_0_1_0_0_6:0:0_0:0:0_11211/1
TCAGCGAGAAGGTGACGATGATACCGAGAATCAACCGCCGCGCCCCGGCACTCAAATGACCGAGCTCTTTTTTCTCATCTAGATGCTGTGTTTTATTGCTAACGCTCTCAGGCAGGTCGTTCATCCGTTGATGGTAACGTCCACGAATAT
+
436143221002151223523243321211212/32231/3413122343022242321423332134222442942/2250.324223203262452253420322224/244221221222202220222022212212322/24234
@Chromosome_1642666_1_0_1_0_0_3:0:0_0:0:0_11212/1
GCGATATTATTCAGACTGTTTCGCCGATCGTTGGGGGTGAGCGTAGCCTGAATTTGTTTCGCAAAAGCCAGTTCTTCGGAGTTCCATTCCGGGGTACCATAATGGGATAGGGCATGGTACATGGCATTTTCTAAGGTGCGAGTCGGGAGA
+
144411055322042521.32122212434423232452231224221522221517313/32423222001435022/4232222023202433122234204314512344252/33205/23230213320331/333/21423222
@Chromosome_4071153_1_1_0_0_0_0:0:0_0:0:0_11213/1
TAAGATAATCAGGTTGATTCTTAAAAAGAATACTAACTTCATTACATAACTTCTCCAGGCAATTAGTTGAATTAGAATTAAATTCTATTTGGATTATACTTTCAATAAATGATTCCTTGAGCGGTGCTTCAAATGGATAGTCTAAATTAT
+
242521.221341542220222.512322111221222/2223224242424223522311422230424340/52120/412325512,1221462210405441323212424502422363221232.3243226201041622323
@Chromosome_1411803_1_1_0_0_0_4:1:0_0:0:0_11214/1
ACACCAGAAGAGTGGATGTGGCTTGATTCCGCAGGAATTGAGATGTTTCAGGGAGATCTGTTGTCTAAAGCTAAATTGAATGGTATACCCTCCATAGCGTGGCCAGAGAAAAAATAATTTTCAGCACATTCTTTCACATGATTTCAGTAA
+
26112010311333233715333222/31324124123311120224473.36232022/484/22103304145210416/4226532011.413523243322222522242104407321172250/652434534253225.2422
@Chromosome_1461568_1_1_0_0_0_2:0:0_0:0:0_11215/1
CAGTTCGCTGGCCTTCATATGACCTTTCTGCGAATCGGCAAACGCTTTTTTAACCTGACCGAGGATCTGCGGCTCCCCAAGAACCAGTGAATCCAGGCCGCTGGCAACACGCATTAAATGGCTAACCGCGTCTTTATCCTGATGCCAGTA
+
2231734355-2325121011215.24231322/2200.03423441583224722222522612724212234343350421241530012222223303451422230452214422234012533.23421323033025512030.
@Chromosome_1199048_1_0_1_0_0_1:0:0_0:0:0_11216/1
CGCGGCTTCGGCAGCACAATATCGCCAGGCTGCGGCACCAGTTCATCCACCAGTTGATAATCCCAGGAGCCTTTCGCCAGCAATTTCCCCTGCAGCTGCGGCTGCTTACGCACGGTTTTCAGGGCGTTCGATTTATGAAAATTCGGTGAG
+
34122252420352202232125212212623325421221032705233266223533451622133512242324481.34513226307212551322332223313214/22/342//231/4333435/504/31-514231341
@Chromosome_362699_1_1_0_0_0_3:1:0_0:0:0_11217/1
TCCGTTGCTTTAGCGGTGCTTATCGCCTTTGACTCCCATCCAAGTAACCTGTGCTTGCGGCTGAACATACCATTCATTACGCGTTCCCGGGCTGCCATTAAATTCAGCTAATTTGTGTTTGTATCCAGCTTCCAGTGAAGCGGTAAATCC
+
/442311223223221422125432233123031233104023/452222102/22/41323143141103/43.413225224222223322212533412222152213433134127134204226222225472222321041326
@Chromosome_5001541_1_0_1_0_0_7:0:0_0:0:0_11218/1
CGATCGTCGTAAAGCTATGCTACAGGATTTCGCGACCCTGACTGGCGGTACCGTAAGCTCTGAAGAGATCGGTATGGAGCCGGAAAAAGCAACCCTGGAATACCTGGGTCAGGCTATACGTGTTGTGATCAACAAAGACACCACCACTAT
+
542314333532424311224225212324314450000041334222214424225237104112121014225302445204222016245243001252221234575234/424323262223/2222222231224243252613
@Chromosome_458105_1_1_0_0_0_3:0:0_0:0:0_11219/1
ATTTTTTCTCCACTACGTCAGAAAAACAGTCCAACGTTATAAACCAGCGCCGCGGAATTACTCCCCGACGCGCTCATTAATTGCCAGCGGATTGTACGTGATAAACATCGCATCACCGTAACTAAAAAACCGATATTTCTCTTCTACCGC
+
1231212415/3222322265223252120222512/320425310243013112322424133242222/04222223222323321322202320454221001011224/41215430932//220282232263216540122211
@Chromosome_1172531_1_0_1_0_0_3:0:0_0:0:0_1121a/1
GATTAAAACCTTCCGGCCCGCGTCATGCGGGCTTTTTATCCGGGGAATTATATGAGTGAGAAAATTGCCGTTGTCTATATCGGCCCAAAACCCGTGAAAACGGACACCATTACCGGAAGCCGCACATTGTTCCCACGTCCTGAGCCGGTA
+
3324511242341002233622442014234312212151308152456123243233416232224223322431211553432113220112322523/64350032116032/5624110029541421532211323135222502
@Chromosome_1241026_1_1_0_0_0_4:0:0_0:0:0_1121b/1
GTTCCGGGCAGATAAGCAGTTGCTTGCAAGAATCCTTCTTGTGTTAGTGTCAGTTCCCCTTTTTACCAGTGCTGATTTCCACATTCCGTCCAACAGAGCTTATAGCCCGTCCCTGGATTATAGCATTGTCCGGCTGAAGTTCTTTTTGAA
+
61/2035142/2221023411322233314131232333222325/10404222222342022122536222324072652341420222122346424221301233232346222044332345201325422212223222200244
@Chromosome_4340607_1_0_1_0_0_1:0:0_0:0:0_1121c/1
TTGAGCTGAAAGTGTTGATTGAGCAGATGCGCGAGCAGATTCAGAACATTGAATAACTCGTAACGCCAATTCTTACTTTTCAGCCTTCACAAATGCCGCCCACTCAAACAGACCGGCATTTTTCTTCCCCGCAACTTCAATTCTGTTTTG
+
2113222122325215333244230/240,2331220224124111600233133324520434404234/23222135421121204321/222323222.51030/35110/2122213/1320203221522223231324222532
@Chromosome_2574333_1_0_1_0_0_7:0:0_0:0:0_1121d/1
GGCGGTAAACCCATTGCTGAACTGGAAAACAACCGCGTGACCAAGGGCGCAGCGATGCGCGTCTCGCCATTAGGTTGTTTGCTTCCGGTGCACGATGTTGATTCCTTTATTGATGATGTAGCGCTGGCGTCCAGCCCGACCGATAAATAC
+
324203222/2322223045424541/00112224-5215214525553315332512112023522225121023266542321332525331323222434222234220122220420/22023/33542311404216332031/2
@Chromosome_2658302_1_0_1_0_0_4:0:0_0:0:0_1121e/1
ATCGCGCTGAAACGTTTCAAGAAAGCATAATACTTCTGTTTCAGCACGCAAGGAAAGCCGTAAAGATATGAGCAAAAGTTTGATGTGCTGCACAATTTTTTGCCATTTTTCCTAATTGCTGTTAGGAAAGTCCGTTATCAGCAATTTCAT
+
315432153223/33116253520143714322401321122236131232/2223452311-//12222360/2232041213.20222613340211233134521246324052334621233322442/54120061042220222
@Chromosome_741841_1_1_0_0_0_4:0:0_0:0:0_1121f/1
ATATGGCCAAGCTTCAGCAACTTGTTGCCCTGTCGGTACGCTTCGAAAAACTGCTTGAGTCCGACGCGCCATTAGCAGAAGTGCTGCCTTCCATCTACAAACAGCATCATGAGCGCTACGCCGGTTATACCCTGCGTCAGTTGTGTCAAG
+
221233152322232121213212332241721343022321172003231/53032225101402214652254202222122212232143.01122322012:34653422320233425242112322222/22456212224204
@Chromosome_4816243_1_1_0_0_0_1:0:0_0:0:0_11220/1
CCTGAAGCGTCATTTAGCTGGTCAGCAAATACGTCGACGCGCGGCAGGCGCTGATTAGCGCCCCTTCTTTTTACGCCTCGGAGAGGTAAAACGCTTACCGTTGGACGCCGGGCGACCGCCTTTTTCCGCCGTTTTTTCCATCTTAACGAC
+
2212322/12345426521243116023232451154321225/22534343342222222222252463023422442220221/1/13161122213.03217362122302104006254343422445222123312562402253
@Chromosome_894821_1_0_1_0_0_3:0:0_0:0:0_11221/1
TAATTTATGCGCTGCGTCACAAAAACTGCTACACTCCGCTCCCTCATGACATTGTGGTTTTTGTCACTTTCCTTGTCAGTATCTCCCTGAAAACTACACCGGTGACGGTCGGGGCGGTTCGGAGTAGTTATGTCTTTCGATTCTTTGGGT
+
53222322253404624134322222243242424322363232322222032323432304323321/01422220320113322213542121//322632133203.2232231432241222212.21423123320340223222
@Chromosome_1723078_1_1_0_0_0_3:0:0_0:0:0_11222/1
AAAACGGTGCGCGTTCAGAGTGCATCGAACGCTCCCAGACGTTTCACGAACGCCAGGTACAGTGCGATGAAAACAATCGGCACCAGGGTGAATGCCGCCGCCATCGTCATATTGCCAATCGACCCCTGCTGGGAATAAACCATATTGCCG
+
30212132431541241741.22335003243-328325232.42222.247/530555322224324112123513254222364032.22533221556131222222412222433313230302.342603432242322453122
@Chromosome_2596128_1_1_0_0_0_3:0:0_0:0:0_11223/1
TTCGTAAAGTAAACGCAGGGCAAGTAATGCAGCTTCGCTTTTATCGCTAGATTTGGTGAAGATAAGAGGGATAAGTGCAGTAGCCGTATGTTCCGGCCATTGTAAAATCCACTGGCGAGCCAGATGACGCTGGCTCGTAAAACGGTGCCA
+
414222/214432230313003243522245212334242324232322/34402123023221214315631224333/2440134222051222212222112301352342/1142202023322442543/422211423212621
@Chromosome_5114747_1_0_1_0_0_3:0:0_0:0:0_11224/1
ACGACCGCTTTACGTGGAGCAAAACGCTCCAGTTTCTGGAACTCTGCAGGGATTTCGCTGGAATAAACGTCAGATTCGTTACCTTTGGTATCGAACACCTGGGCGCTTGCACGGATATCGCCGTCAAAGCTCAGGATGTTGATCATCGGC
+
202212.02500221222112315331/430030132543/2323123201805040523232352224231266230224222252262222214446134/5/1325321132352/2346333223652525052442221-34123
@Chromosome_4499601_1_0_1_0_0_5:0:0_0:0:0_11225/1
ATCACCACCAGATGACGTTCGCCATCCAGAGCTGGAACCTGAAGTTTAACCACTGATTCGACCTGATATTCTTCGGGCAACAAGGCGATTTCATCTTCCGGCATTTGACCTTTCAACGCGTAGAAACGGCCTTACTCACCAGGAAGATGG
+
12332250/421574222222441461630223511215331/1042341412522353231532232551722233251222/2710626162242213221330-52481562122331232.2052412425325026/31532025
@Chromosome_1153702_1_1_0_0_0_2:0:0_0:0:0_11226/1
TTTTCCTCACGGGTGTATTCGCGTTTCCCTTTGTTGACGCGTGAAAGCTTACGATCGCGATCTGTCGCCACGTCATCACCACCAAGAGGACGAAATCCACATTTGGGACGCATATGCACGCCAGCAGGCATCATGAAGTGGCATTTGGGG
+
2.12245322422/2053232012222612222124423232321132412150323242125222332125/2323.1245312342333252/32025/3/0221232/415242530242314202244202220164224211342
@Chromosome_2354178_1_1_0_0_0_1:1:0_0:0:0_11227/1
CGCGTACATAGTCTCTCCTGAAGATTATTTCGAGTTGCTATTTGAGGTGTCGAACTGCTGTGTCAGATAGCTACTAGTGGAGTTCAGCGAGTTCATTAACACATCTAAATGGGTAAACTGGGCTTTATAGCGCGTCATTAAGGTATCGAT
+
2732/224443424222321221311331711132/234/263221323303/113122425424051444113210512224210224422513222251025//5121200332232240415334627534321213242-663542
@Chromosome_544320_1_0_1_0_0_4:0:0_0:0:0_11228/1
TCAGCATCGCTTCATCCAGCCATGCTACGCCCTGGGTAATCTCGCCATCTACCGGCACGCCATCGCCGGTCGTCAGGCGCAGCAACATACCTGGCTGCACTTCCGCCAGAGGCACGCTTTTTTCACATTCGTCAGTAACCAGGCGCGTCG
+
225.13231041222.22348322242323552522221223542051413303132310435131/202742421222232322447152535324435222120322-231/01431543/2224222232343-2232363417243
@Chromosome_1218717_1_0_1_0_0_2:0:0_0:0:0_11229/1
AGCTGGCTGAGTATTACCCTTGCGAGCTTCAATAATCAATGCATCATAGGCGTTATTAACAGCACTCTTCGCCGCGGGACTCGCTGCTAAAACTGCGGCAGTAAGAAGTTTCAAAGCCCATTTGTTTTTCGGGCACCTTTTTCTGCTACT
+
3223132223122401/22262062124534221202242125441223134-132563240/4372420512522012562/2152.22216051/222400413532625222062212127242133/3422656342227/44/24
@Chromosome_2878798_1_0_1_0_0_2:0:0_0:0:0_1122a/1
ACGGCGAGAGTCGACGGCTTACGTCCTTGAGCGCGCATCTTACGGGCGGAAAGATCAGGAACATAATTCAGGGTCTGGATTGCCTGCAACACGCGGTCACGCGTTGCAGGACGCACAGATTCTGCATTATGCAGCACCCGGGAGACTGTC
+
4333261235326442154154032266241537331222433242122223232403223241312424342422642.3/10.4200111222836143474514115523254122221133753222323434625323252/222
@Chromosome_4949748_1_1_0_0_0_1:1:0_0:0:0_1122b/1
CCTGCGGGATCGTTGAGACCACTCGCATCTCGCCATAACGACTGCGTTTGCGAATGATGCTGTGCCCCAGAAAGATAAAGCCGTCATTAACATGGGTGATTTTAGTCTTATCCATGTTCAGCCTGAGTTTCAGACTGCCTTCGAGCAGAC
+
22322.3221032522103222123/222222215225020122224222243238/32043434222213253013520712302331041202523212-30204421032242044360324122.223422323120242223514
@Chromosome_2474810_1_0_1_0_0_3:0:0_0:0:0_1122c/1
GGTTTCCCGGATTGCAGGCATGCCAGACACAGCGCCGTCAGGCGCTGTCTTTTTCATCCCTTCCGCGATTTTTACGCCGCTACCGGATTATGCCGTGACGCATCCAACGGCACGCCTGACTTCAGCACTCCAGACGCCACCTGTGCCAGC
+
420222442432262262225252222032243332/1202212254123201/01516320223143142222623242023222/2224.423522135222120212142/413320236253124424222403654352244120
@Chromosome_125978_1_1_0_0_0_5:0:0_0:0:0_1122d/1
GAGGCTTTGTCGCCTTCTACGGTGCTCAGCGCCTGTTCGGCTTCAACTTTGTCGCCCACTTTGACCAGGAGCTCGGTGATTTCAACTTCATCAGCCCCGATGTCCGGTACTTTGATTTCGAAAGCCATTATTCTTTTACCTCTTAAGCCA
+
33132432/31223451522326123313225524365/222526542222/3037255352732624111232122212232241220422224224332313121124562/251642105332202225222/13024202243251
@Chromosome_471314_1_1_0_0_0_5:0:0_0:0:0_1122e/1
ATGGTAGTGCCTGGCACGTGGTTTGAAGAGCTGGGCTTTAACTACATCGGCCGGGTTGACGATTACGATGTGCTGGGGCTTATCACCACGCTGAAGAACATGCGCGACCTGTAAGGCCCGCAGTTCCTGCATATCATGACCAAAAAAGGT
+
30314232434124214222.2423324442225101232332/422420242220353232411402243453412432322213.232121/22032216431533222362235200.22323344332431530242341322362
@Chromosome_3915807_1_1_0_0_0_3:0:0_0:0:0_1122f/1
AATCAGCGCATAGATCAGTAAATATCGGCCTGTGGAACCGAGGATTTTGCCGACGCTGTTGGTGTAGTGGTTAACGCTATTATCGAAGGTGGTATTAAACCAGCCGAAGAAACCACCCTTATTTTCGTGATGATCAGCTGAGGTGGGTTT
+
,422324523335221402624443222.4342.233643472022233252422/30224023333201222322242112123016211534222531241343113/21/225301.302202263043023362252.1321.233
@Chromosome_1751409_1_1_0_0_0_3:0:0_0:0:0_11230/1
AAGAACGTTAACTGGCTGGATGATGAAGGTCGCGATCCGGTACAGGAGGCGAAAAAATGAAAATCCGTTCACAAGTCGGCATAGTGCTTAACCTCGACAAATGTATCGGCTGCCATGCCTGTTCGGTGACCTGTAAAAACGTCTGGACCG
+
1123423.31320503032/114603241225144/3224322322211211224242232731.736141/1420322203542217323212223.56114213224504243223454222215332202/5252452/30327322
@Chromosome_767351_1_0_1_0_0_4:0:0_0:0:0_11231/1
TAATGCGTCATGTCAAACCGCACGGCATGTTGTACAACCAGACGGCGAAAGAAGCACACCTGGCAGACGCCATCGCCAGAGCGGTATGCGCTTGCGATCCAGCATTGGGTCTCGTTGGGCTGGCAGGAAGCGAGCTGATTCGTGCAGGCA
+
32612522310125122143321124232632222655224223326114323343-252253220412212453323-2354202012233412/2372521545612123523423231023234/2222322525204222622322
@rand_0_0_0_0_1_1_0:0:0_0:0:0_d95/1
GTATCGCTTTTATAAGGAATGGTCACGTACCACGCTGGTCATATAGACTGCATCGTGCTTTATCACCGAGACTTAGAAATTCTAAGAGAGACAGCTTGCATGTTTGCCGTATTACGCACAGTTTATCGGCTTGGACGCGGAGGCCACCTT
+
41042212221418020232346213211033/5324232042232/37335334102235513115452254242414236.3252203222-42-4/22462254123723224312241515221342//22303224122123234
@Chromosome_169143_1_1_0_0_0_2:0:0_0:0:0_11233/1
AACTACAATCGGACGATCTTCCGGTACATATTTCACGCCGACTTCATACTGCTTACCTTTAGACGGTGCGAAAATATTACCATCCTTCCCAACTTGCGAAGAAGGTTCAAACGATTTGCTATAGCTGAGGTAAGGTGTTACACCATTATC
+
2523230221522202/3221/25122143224524344311332322236522223043221532250343321422222222213423231114232432422132221424122216023254344272222/22223322210023
@Chromosome_2363306_1_0_1_0_0_2:0:0_0:0:0_11234/1
GTTTCGAACTGCTCGATCAGGAAAAGTTTGGTATCAGCCAGTTCAGCGAACAGGTGAATTATCAGCGGGCGCTGGTAGGCGAGCTTTCTCGTACCATCGAAACTTTAGGCCCGGTAAAAGGGGCGCGCGTACATCTGGCAATGCCGAAAC
+
6240402/1124523604220502155121244320-56132122112332254/3223/223224132243212224252422222202020123413200022226472/10422365022202422111422602213223424218
@Chromosome_2202349_1_1_0_0_0_2:0:0_0:0:0_11235/1
CATGCCTTGCAGCAGGCGCTTGATATTGAGCACCTTGCCGATGACGATGATATCGCGACGGTCGCGGGCCTCGTGATCTCGGCAAATGGTCACATTCCCCGTGTGGGCGATGTGGTTGATGTAGGGCCACTGCATATCACCATCATTGAA
+
34251642625412313342222622432/22313123223234031421232121420232.2161023513411224233302.2450322321230232637/2122325/164147/32224113414141223346242222634
@Chromosome_2359302_1_0_1_0_0_4:0:0_0:0:0_11236/1
ACTGTTGCAATGGCCGTGAGGGCGAATCTTTAAGCCATTGCGTTTCAGTGGCATTTTTCCACTCAACCAACCAGGAAGCCATTTTCCCCTAAGGGATGTATTTACTACCGGCCTCATGATTCTCATTCTGACGCGCCAGAGCACGATTGA
+
22432122222222521622622244.014732523204222245221655132412232432322312352303.21/5223142231422412221422432112201432322327322204233324252.255322542422300
@Chromosome_649285_1_1_0_0_0_4:0:0_0:0:0_11237/1
GCGGGCGAAAAATCCTGACGTCGTAAAACTGCGGTACGGCGACATAAAGAAAAAGCGATTGGGCGCAAGGGTTCCCATGGTCTGCTGTACTTCCTCAGCCAATGACGTATCCATATCATCCTCCACAAAATGATAAAGGCTTTAATAATG
+
435522223022504334-433101011223322732201222222421723422235123122152232232322050212322654232025032123/3011.112/200-3225222113532.345123-440021352021520
@Chromosome_410417_1_1_0_0_0_3:1:0_0:0:0_11238/1
TAAAGACCAGTGAGGGGAAATCCCAGGCAATCGCCGTTGCCAGTGAGAACAAACCAAACAGCGCTACTGAGCCAATCAAAATACGCTTACGACCATAACGGTATGCCAGCATCCCGCCAACCAACGAGCCGGGTAGCAAACCGAGTATTC
+
4/2532624252033222410-553243422211223/104134351.212402422121432225142122306032.212020233323424331133241.852242383544423234222221341/325221354424232235
@Chromosome_4619592_1_1_0_0_0_5:0:0_0:0:0_11239/1
AAGGTCGGCTCCATGCAGACTGGCGTCCACACTTCAAAGAATCCCACCTATCCTACACATCAAGGCTCAATGTTCAGTGTCAAGCTATAGTAAAGGTTCACGGGGTCTTTCCGCCTTGCCCCGGGTACACTGCATCTTCACAGCGAGTAC
+
2024211415.0221553042/111321055225122614682432412.2224423536250/322220220250404225/33854.4522003653113212032230313252020222431414134242223222420322.02
@Chromosome_403290_1_0_1_0_0_4:0:0_0:0:0_1123a/1
ATACCACTTCGCGCAACAGATTGCCCAGCAGTGGGGCCGCCAGTGCAGAAATCCACTGTTCGTCACGAAATCCTTCGCTTAGTTGCCCCACTTTGATGGTCAGTCGAAAAATATCATCGGAGGGGCTACGGCGGACATATCCCTCTTCCT
+
12221/335233422223043642102222421232135422/32024214222.21222437.4712/2202421422452522414/5325115122312310332/6233331652/224230223262404216233121154214
@Chromosome_3640928_1_1_0_0_0_2:0:0_0:0:0_1123b/1
GTTTCAGTGCGATTCAGTACCTGCGTGTGCATATCTGTCAGCGCCTGGTGGCGGACTACCAGGGCACGCAACGCGCGTTCAAGCGGGTGAGGCGCTTCCCAGGCTGCTGGGCGCTTCTGACGACAGAACTCTGCCAGCATGCGCGCATCC
+
412522/23252.02332250102/24422421422523322363/312032.2422234325343225222413232222316/236120220014934300442444232.12/05242552222414553255/2512211222./2
@Chromosome_1561401_1_1_0_0_0_2:0:0_0:0:0_1123c/1
GCTGGGCACCGCAGCTGGCCCGCATCCTTATCCGACCATTGTGCGCGTGTTTCAGCGGATGATTGGCGAAGAAACCAAAGCGCAGATTCTGGAAAGAGAAGGTCGCCTGCCGGATGCCGTTATCGCCTGTGTTGGCGGCGGTTCGAATGC
+
2/3323334220534.2412102/322335241112/516/313131/22431513625211352025522322153243225.6232/222/52234334454/2352/5137245235512221444042373123/22132454111
@Chromosome_469600_1_0_1_0_0_3:0:0_0:0:0_1123d/1
GCCCACGCGCCAGCGGGCTCCACGGCATCACCGCCACGCCCTCCTGATAACACGGTGGCAGCATCTCGCGCTCTTCTTCGCGATAAATCAGATTGTAGTGATCCTGCATACTGACAAACTGCGCCCAGCCGTGCTGTTTTTGGAGTTCCA
+
2522181231102324523022328241231453524222311/422302245045352202522314423103322262242222225223223225112222530641156522242322433162201634024.842333232022
@Chromosome_3915795_1_1_0_0_0_3:0:0_0:0:0_1123e/1
GATCAGTAAATATCGTCCCGTGGAACCGAGGATTTTGCCGACGCTGTTGGTGTAGTCGTTAACGCTATGATCGAAGGTGGTATTAAACCAGCCGAAGAAACCACCCTTATTTTCGTGATGCTCAGCTGAGGTGGGTTTGCGCAGTGTTGC
+
22550233224.0122/524412251123312232321.22122142441322533422325/0-0/25032121143423220524030220212623224623554343624/626033322243303001230322263322242/3
@Chromosome_1849079_1_1_0_0_0_3:0:0_0:0:0_1123f/1
GAGCCAAACTTGCGCAAGCTGATAAAGCAAAATTAAAAGTACTGTATACAGAAGCTGCGACACTGACCAGTCAGTTTTACCAGCGGTTACTGGCAGCAAATAAATCCGGCGGTCTGGTTGTGAACGATATCGCGCAGCTGGCACGAATGA
+
124132525132222211235531222233142220432223032212451234422/42414034/2322422222026223/13254021222647/2242445331221524223322304502222552322/2202222322522
@Chromosome_4827531_1_0_1_0_0_6:0:0_0:0:0_11240/1
CTGGTCGGCATCTTTCACCCAGGACGTGTTGGTGAAAGCCAGCGTCGGGCAGTGTCTGGCAGAGGATAAAGGCGGCACGCTGGAGATCGCCAAACGCTTTGATAGCGGCGTGGTGGTTGCCGGCTATGCCACGATCACTAATGTTTCAAA
+
222140222232112242206323243515321.052.121142422562065223471221202232221144421123454421204321223220242.14342026332242./02360422441165114206122430155222
@Chromosome_4384010_1_1_0_0_0_5:0:0_0:0:0_11241/1
AGAAGAACTAACTCGTTATGGAGAATAACAAAAATGGTCAACTGGAGCTTACAGGTAGCCATACGTGGGACAGCATCCCTGACAGCCTACAAAACGCAATTGAAGAACGCGAGGCATCGTCTTAACGAGGCACCGAGGCGTCGCATTCTT
+
01404204232432522722223244034132722243222432262154332105428444221054033211332233142122311521536703212123040226332114303/223432325052232522222312142237
@Chromosome_5187058_1_1_0_0_0_3:0:0_0:0:0_11242/1
GCTATTCCGTATGAACCATACGGAGATTTAACCATGACCTACAAATACAACCCCTTCTGGCAGCAACGTATTCGTGAGAGGGTGCGGCACGCACTGAATGTTCATCCCCGCCTGACGGCATTGCGGGGTGACCTGCTTCTCCCGGATGTA
+
20425433.222432531522221020144362224325434.4334211253332225042143222303333222222513325412441432/44213221--5425211044414221223722255423223432322294121-
@Chromosome_3877169_1_1_0_0_0_5:0:0_0:0:0_11243/1
ATGGTTAAATTCTGAATCAGCGTAAAACTTGGAAAGTTGCTTTTTGCTACCGTCTGACAGAAAGGCAAAACAAAAACCAAATCGCCAATAAGGGACTAAGTCAACTATTTCAGACTCAAGCGCATATCTTTTTCCCCATTTCCGGCATCG
+
32322242/2452530/011224003212621014222.141222322222355220/232436/404/121512322325222222033/22524613222314/3/222322122442/21235512022323313.21520.21543
@Chromosome_1147288_1_1_0_0_0_3:0:0_0:0:0_11244/1
GCTTGCTACCTCCAGCGGTGGTTATCAATCACCAATCAAGGAGGCTGCCATTATGGCTACTATCCCAGTCCTTTCTCAACCAGAAATCTCCATTTCCAATGGTCGCGCTGTTACTACGTCGTTTGCCGTTGCCGAATATTTTTGCAAGCG
+
/42321002255/42421143232213422212225102213210141223522221023224523252244120001014222361122/1521121421262.23232621242474623222/164020020/12425123672232
@Chromosome_2470331_1_1_0_0_0_3:0:0_0:0:0_11245/1
CAGGAACGAAAGCTGAATGATTCGCTCACTCAGGGAAACGGCATCAGCGCAGGCTCTCCAGCATCGTTTCTGCCATCACCAACAATGCGCGATTGAGCTTAATGTCGGTATCAATGCTGTGAATGGCCCGGGTATTGATACGTTTTCCTT
+
22322/3322226332323421222310532252251431.51.0212202242144032421230125421540/127223462352222/42344423/4012013221621222212.0425/1325422222/3131134337622
@Chromosome_2695780_1_1_0_0_0_5:0:0_0:0:0_11246/1
ACGCAGCAGGGGCGTGTGGTCGCCTGTCAGGGCGACCCGGACGCACCGGTTAACCGTGGCCTGAACTGGATCAAGGGCTATTTCCTGCCCAAGATCATGTACGGTAAAGACCGTTTAACGCAGCTGCTGCTGCGTATGAAAAACGGTAAA
+
1.322461105/3321152412105125112342152632432223344014333422314130344351122321351121202502331213042.2204321312222132233211222633222342402430122/21312322
@Chromosome_4032817_1_0_1_0_0_5:0:0_0:0:0_11247/1
CTGGTGCTGAATATGGTTATTTGATAACACTGACTGCCGGATGCATTGCATCCGGCATCAACCGCACTCTACTTCTTCTTCGCTGCAGCTCTGCGCCGTCTGTCCAAATCTTTCAGCAACTTGTTGACGCCATCATCGGCAAACATCGAC
+
042252323330532342320134134143542233244413621532214422215124222152223413/4212322103521311412025271244250312342223022122-240330320321223.322702/137241.
@Chromosome_1431317_1_1_0_0_0_7:0:0_0:0:0_11248/1
CAACAGTTTGACGATCAACGGCGCCACCAGCGTACCCGTCAGGATAAACTCCGTCTGATTGTCCAGGCGATTATTGGCGTCTGGCTGGTTACTGCGCTGGCGTTGCATCTGGCGCAAGTTGACTTGATTGGTTTGTCAGTCATGATTCTG
+
312//2333221254033632233142/32122212431-42550022122223434222022412225.44742243240202352/3541422221421124312432506245025023210566122212/20422243.420261
@Chromosome_5102312_1_0_1_0_0_1:0:0_0:0:0_11249/1
GCCGGTCGCTTCGATGCAGATATGCGCATGGTCAATCTTGTGACCTTTCAGCCAGCTCACCAGCTCAGCGTGCCCTTTAGTGGTGTTAGCGAATTTTTTGGTGCGATGACGACCATCAGGACGCAACACATCGACATCCAGTTTCTCTTT
+
21262221222223223222445223221.12427/32344241523012443422232224-412532020265023322532514432332512222516252221220112.523432415333113221312312222224/03.2
@Chromosome_3512145_1_0_1_0_0_0:0:0_0:0:0_1124a/1
AGCCGAGGACTCGCTGACGCAAACTATTGCCAGCGCACGGGTTGATATGAATCCTCATCAGGTAGAGGCTGCGATGTTTGCGCTGGCATCTCCCCTGTCGAATGGCGTGATCCTGGCCGATGAAGTGGGACTGGGGAAAACTATTGAGGC
+
2220513330222320422002324321572220/2401342451213066224242222221411/2021145023202/342332532/22142023222331236422/601322.252513225214512242/244232222233
@Chromosome_4164734_1_1_0_0_0_2:0:0_0:0:0_1124b/1
ACGTAACCTCATTGGATAAATCTATATTTCCAGAATAATCGACATGAAATTCAGATCAAGATATGTCTGGTATTATCGAAATATCAACCAGACAGAGGGGTGTCATATGCAGTTGGAAGAAGTCGCTAAAGCGCTGAAAGAGCTAGGTCA
+
51232332623234534441132053523022123325032222223024111311322242.22232343227222/24/313552822242//33/33313315534221235232223303125022.0053142221222623541
@Chromosome_1338388_1_1_0_0_0_3:0:0_0:0:0_1124c/1
AGAGCCGCGAACAACATCGGAAAAATTGGCAACGCCAATAATCTCTTTTTCGTCCGGGTCGAATAAACCAAAGTAGAAAGCTGAACCTTGTTTATGAAATTCGTTAATCATCCCCAGCCTGGCCTGCCAGCCTGACGGATAACAGTGGTT
+
/222224225422/523252125424202036252110633220512512349.02.322020410322145222423544222322333520032302323322531542420053123026127231232202243162424222143
@Chromosome_1397992_1_1_0_0_0_3:0:0_0:0:0_1124d/1
CCTCACGCTGCTTGGCCCTTCTGGCTGCGGTAAAAAAACCGTTCTTCGCCTGATTGCAGGTCTGGAAACTGTTGATTCCGGGCGCATCATGCTGGATAACGAGGACATCACCCACGTTCCGGCGGAAAACCGCTATGTGAACACAGTTTT
+
9321252221212023022320414436/21002161327075530314223324-20453523310253022303/2323231312415354162221232223-5262/125223222021134223201144232424222233253
@Chromosome_224727_1_0_1_0_0_2:0:0_0:0:0_1124e/1
AGTTAATACCTTTGCTCATTGACGTTACCCGCAGAAGAAGCACCGGCTAACTCCGTGCTAGCAGCCGCGGTAACACGGAGGGTGCAAGCGTTAATCGGAATTACTGGGCGTAAAGCGCACGCAGGCGGTTTGTTAAGTCAGATGTGAAAT
+
42422142213232231242203/223302272124202236313224523401222222024/02142202333312.3322323441136/2212/23204411211152042422302/54522/3321222235222424453232
@Chromosome_245536_1_0_1_0_0_3:0:0_0:0:0_1124f/1
TACCACGGCAACTGCCACAGGAAACGGCGGTTGTCGAGATGGCGTTGAAGGCGCAGCAGCCAGCGGTCAAGATAACGCTGCTGGGTGTTCAGTTCCACGCTGAGCGGATCAACGGCTTCCTCGCGCTGGTGCTTTTGCATTTTTTCAAGC
+
2522422253322642.523211020322224442243336422121051142225.3/12524212152.1743222243435212322252211220020323325232.20225/20211213426125513324103226514424
@Chromosome_2302156_1_0_1_0_0_4:0:0_0:0:0_11250/1
TTTTCTCGATTGTTTCCCTGGCGAATTTAATTATCGTGTGGAAGTCCGCCATCCACAGTTTTTCGCCAAAGGGGAAGAGGAACAAGCGCTTAATCGCGGTTTACATCAGCGCGGCGTTAATCGGGTGATTTTAGACAGCCGCCCGGTTCA
+
02222213233/32321244443342225522313522033/13134261044222632061/402242553222321022224233/22312132232421413724223.10430291200122622214134333254343210140
@Chromosome_4199210_1_1_0_0_0_1:0:0_0:0:0_11251/1
TTTATTCCAGAGCGCCCGGTGCCGGTAATGGTTACTCGTCTGTTTGAGCTACCGGTTCAAATCTCGCTGGGCGTTTACTCGCTCGAACGTCCGGCAAACCCGCAGCCAATTGCCTATCTGGTACTACAGGCGGATTCCTTCCGTATGTAT
+
053.3242832443232221222202226122243521413345222022222423224215213252/31/4234031-322212/4213242343434221223.1151223041323333612232226125252123122344402
@Chromosome_3412115_1_1_0_0_0_0:0:0_0:0:0_11252/1
AGCTGGCATCGGGGTAGCGTTGCGTCAGGGCATCGCCGATAGCGACAATCACATCATTTTCGATGGCGATATCAACGCCTTCCTGCACTTTCGCCGGGTGTAACTGTACTGCGGTGACATTCTTCAGAATCAACATGATTACACCTCCAC
+
2126324302144/024431420320/14244215663222242463212122252202524104/3322102222/634402064242.15241420453222252226423.22225242223434242321202-334231451622
@Chromosome_2884318_1_0_1_0_0_2:0:0_0:0:0_11253/1
AAAAAGAAGGCATGCACAATATCATTGCGGCTATTGAAGCTGCAAAAAATGGCTACTGCTATTTCCCCTTCTCTCTCAACCGGTTTGTTGGAAGTTTAACGTCCGACCAGCAAAAACTCGACTCCTTATCGTAACAAGAAATTAGTGTCA
+
/3222212123340323233223525227222/2313132333334020422010535203224/0/2203054223.34/0236725034431022221/2333312033620642123342622222124202522302202214332
@Chromosome_4348792_1_0_1_0_0_6:0:0_0:0:0_11254/1
CAACAACGGAAGGCGTAAAGCAGGCCACGCTGCGTAAATTACCCGACCATGCGCTGGATCTGCTCGACACCTGCGCCATTGAAGAACTCCTGCCGCCGGAACTGACACATGGAATGATAAAGCTACCGGAAGCGTTGCGCACTTTGCACC
+
53///532/23222223452123323/5143122232253524322332351522122213202233155432144526323432255265223120223353212540/45334613423223423031411422532044116/4222
@Chromosome_3346741_1_0_1_0_0_5:1:0_0:0:0_11255/1
ATCGCCTGCCATTGTTGTAGGATCAGCGTCATCGCCGCTTCGGTTTCCGCATCCGGCAGAAAGAAGGCGTTGAGCATATCGCGACAAACCGGCAACCACTGTTCTCGCGGAAGCTCCTGTGCCAGCCCGCGACGCCAGATGTTTAGCTGC
+
630231212/135221325532122243201521211244232220234634211212210146//20233232377222212822/3232//42145221203314332241241322020242023343133513334./25213123
@Chromosome_5235263_1_1_0_0_0_4:0:0_0:0:0_11256/1
AATGTCGGAAATCTTCCTCAATATCAAAGAGTAAACATTGGCGTGGAAGCTAGATAGCATCCGCCTGTGGAAATTCCCTAAAGAGATGAAAGAGTTCACCATCGACCAGCAGAAAAACATGATTGCCTTCTCGGGTAGCCATTTCCGTTT
+
2614400422130103252332314331832432022042215202421210253501321201243222222/11361423426253522222212623363243/344503223362202/52155523322224235231222241.
@Chromosome_3114952_1_0_1_0_0_6:1:0_0:0:0_11257/1
TTACGATCGCAAACAATCGTGGCATGGTGTCGCGAGCCCGCAAGGTCGGGTTTAACGTTGATATCCAGCTCGAACAGGGGATCGTTGGGCTTACGCTAAATCTTACCCAACGCGAGGAATCATGAGTAAGGTACTGGAAATGTTGACCAC
+
30245420153253414313231304236/2563252011321423252324215223424122521825511211012203531221342125/2023222003.3022213425223612222263433342113234112543/414
@rand_0_0_0_0_1_1_0:0:0_0:0:0_d96/1
GTCTTCGCCTTGACTAGTACGAAAATTCAGAAAGATGTAGCTGCTAGTCTCTCAAGACCGTACGTCGACCGGCAACTGATCTTTTCCACCCGCCTGCTCTTGAGCATGGGACGTTATGTAGACAAGCCTCCAACAAAAGCCAAGGAAGTC
+
131122/2134223342/00514262233224221292324320303135203553402322104732436.11354301142/4245/52351352455323223124313244214123411222213242230322222225.8424
@Chromosome_4373641_1_1_0_0_0_4:0:0_0:0:0_11259/1
CCTCGTCACTGGCGTACTCCGACAGCAGCCGAAACCCCTGCCGCTTGCGGCCATTCTGGGCGATGATGGATATCTTCCAATGGCGCTCGATGCAGTCCTGTATGTGCTTAAGCGCCCCACCACTATCGACCTCTGCCCCGATTTCCTTTG
+
21333551/42351222221355122424/620222421322220444222003202232335250.024522132253231545/33043433301231200233522262286123022322621544234425414/3231345436
@Chromosome_3722921_1_1_0_0_0_3:0:0_0:0:0_1125a/1
AGCAGCGACTCGCCATTCACCTGCCAGGATGTCGGTTTGCCACTCATTTTTGAGAAGGTGATCGCGAAGTTGTAGCCGCGAACGGTGCACCTCAAACGATAGTCTTCCAGCGTCAGCGGACGCGCATTTTTTGGTGCGAAAGGCACTGGT
+
20011144436/4224353/5/32403/205224222333212.22222202233434150//23132533434114513501/332222333422224422415121212243421211322274222023.24355221401424340
@Chromosome_2241816_1_0_1_0_0_6:1:0_0:0:0_1125b/1
GATGGGGTAAATAATATCCCCAGTACCCCTGACGTACCGACTGGATGAATGTTGTAATTCCGTCATTTCTCGCATGCAGACTACCGCCAAAGGGACGACGCACCGTGTTCCAGACATAATCAAAAACCGGGTTGCCCTGATTGTGGAACA
+
24263/2432343323623332442222262/242320/254225242320555353502422123122412113/34520/72344303253242112342343222213302122344211221540322522222221514120331
@rand_0_0_0_0_1_1_0:0:0_0:0:0_d97/1
CTACCTCAGTACACAAGTTTTTCGGGACAGGAGGTGCCCCGGCGGAACTACGCACACATTGTAACCATACCCTATTACAGGTCTCATGTCGGTATTGACATCGGGCGATTAGGTGGAAGGTGTTCGGTAAAGGCGTTAGAAAAGATTGAG
+
542062341223243222120/2-441235332523212337564234012433242252316401525/2002431232322/23123/5315232212223/23357241541223264212.1232111321206134522222323
@Chromosome_2482782_1_0_1_0_0_1:0:0_0:0:0_1125d/1
CCACCATAAAGCCGACAGTCGGGCTAATGGATTTCCGGGCGTAAGTGTATGCAGAGCCAGCAGAAGGATAGCGGCGAACCAGCTTCCCGTAGCTCAGAGCCGTAAACAGGATCGCAATCAATGCGAACGCATAGGCTGTCGGCACATGAC
+
1245.351203120421232640304232227542235-11212233323232235124201203512421236263264226304122235424343226224521232113422/2212321123-2314312222020524042330
@Chromosome_3098140_1_1_0_0_0_6:1:0_0:0:0_1125e/1
TAACACGGTAATCAGGTGGCGATGACGTACGAGATCCCGATGGCGGAAGTGGTGCTCGATTTCTTCCATCGCCTGAAATCTACCTCGCGTGGTTATGCGTCTCTGGATTACAACTTCAAACGCTTCTAGGCGACCGACTTGGTACGTGTA
+
20031242412110024234623315426223322221225224/31235232542424432531252221322234213/24.123/43531362322513242314323034342102/22703.23443225514222263334253
@Chromosome_5268445_1_1_0_0_0_2:0:0_0:0:0_1125f/1
AAATACGGGTATTGCCAAACTGCTGATAAACATATTGCAGATAACTGGTGCCAATGTTGATATACGTTTCCGGATCCAGCAATTGCCCAAGGCTACTATAACCGGGAATAGAGAACATCTTCACCGTATGGGTCGCTGTACCAGGCATAA
+
.1223142425222244254522424264245143245222220.43-222341222234223270232221422323412314222222562253212232522003344132223313523230254213.21/23/12224242232
@Chromosome_70689_1_0_1_0_0_4:0:0_0:0:0_11260/1
TAATAAGCGGGGTTACCGGTTGGGATAGCGAGAAGAGCCAGTAAAAGACGCAGTGTCGGCAATGTCTGATGCAATATGGACAATTGGTTTCTTCTCTGAATGGCCGGAGTATGAAAAGTATGGCTGAAACGCAAAATGATCCCCTGCTGC
+
222242222223351333222/53723212823214/2314463702422330022424462432422250522232222/222212411315453222232022230/3224.53313222/222343113422314534452322223
@Chromosome_4207195_1_1_0_0_0_0:0:0_0:0:0_11261/1
TACTCAACCTGGTGGGCGTTGCGGTAGGCATCTGGCGCTACTTCTATGGCCCGCCAACCGAGATGCTCACCGTGGTCGTCAGTATGGTGTGGGTGTTCTACAACCTGATTGTTCTTGGCGGCGCAGTTGCGGTATCGGTAGAAAGCAAAC
+
1251253122012043/3232.0333203422563132222328302252113243133722722140122520360122341/36/6222214227014/223132/142225232204/202/21230/553/341222621212522
@Chromosome_1462188_1_1_0_0_0_3:0:0_0:0:0_11262/1
ATGGCTCCGCTGGCGCTTTGTGCTCGCAGCCACGCCATAAATTCGCTGGTTTCCTGAGCGACAATAGTTTCCGCCTCAACCGCTGCGGCTTTACGCTGCGCCAGATTGTGCGAAATGATGCTTTGCAGATCGTCCACACTATAAAGATAA
+
723231520232415422244412222453331252361424332032242344321023/1434121342112213422245432622212212221422232115253431223232322243/21331322232321331.522315
@Chromosome_1993699_1_1_0_0_0_6:0:0_0:0:0_11263/1
GACGCGTCGCTTCTCTGGCGGCTTGCAGCGAGTGCAAATGCAGACGACGAAATACTTCATCGCTCACCCAGATGTCGTGTTGCAGATACATCACCAGACCCTGTTCACGCAGTTGCTGAAGCGGCTCTTCGACAATGGCACTACCGAGAC
+
2121373273542336213202353242223234225122211122551/13224/1565213200324622111422124324102020422224154133413142242233523266623522317502424322/222221/5234
@Chromosome_1623703_1_0_1_0_0_3:0:0_0:0:0_11264/1
GATGTACGAAATAGAAAACGTCGAGAGTTATGGCGAAGATATGGATGGGCTGGCGGAGCCTTCAGTCTATTTTAATGCCGCCAACGGGCCGTGGAAAATTGCTCTGGCCTATTATCAGGAAGGGCCGGTAGATTATAGCGCGGGTAGACG
+
43312156/21206/232142341222.21353522354/22222242221/3221204/3242222224702112/22/525225224610530313431.131202.27544402614415123413523323221121133223312
@Chromosome_3317776_1_1_0_0_0_4:0:0_0:0:0_11265/1
AAGTAATCACGAATACGTAATGTCGGTGAAAGTAACTGCCAGCAGCCTTTATCTGTCGGAACAATCGTTGCCTGATGCCCGGCCTGTGTCACTTTGACCGCCAGCGTGGCGGCTAAGTCATCGGCTTCGTTGCCGCTGGTTGACAAGCAC
+
2532122420111102122522222204421523232424032243232222432222212523521326041270534225123124202150442313123.0025432222353433332363324215221616652312262032
@Chromosome_3481744_1_1_0_0_0_3:0:0_0:0:0_11266/1
GAGATGCACGAACCGGGAACTCGCCGTTCTCTGCGTGAATGGTTACACGACAGTCAGATGGATCTGCACGACATTCATATCGGCTTCTCTTCCGGCACCTTTAGCTTGCAAGAACGCGCATGGGCTGAGCAGCTTTAGTTGAGCATGTGC
+
2211302023224532233134213321224023324/2624231443021222626274212-2543136002124253523233532004034432222220.120502121252421423540222063604322225234421241
@Chromosome_4635783_1_0_1_0_0_3:0:0_0:0:0_11267/1
GCGCGCACTAAATCACGGGCAGCCACCTGCTGGGCGTGCTGTAGCTGTTCCTGACTTAAGCGGCGCTGGTTATCCATCGGAGCCATCTCCAGCAGGATCATGCCGTCCGGCATACGCTGGGCCGTCACAGAAAGGATATGCGAGCACCCG
+
/80242343233/242202251332422230232234/73212223242220222.1332210132541203113223352/41220522112043/12452002443221323123242223232332313226.3724/433312513
@Chromosome_3210530_1_1_0_0_0_1:0:0_0:0:0_11268/1
GCGCAACATTTTGCTTTTCCTGAGGTGACGTTGCCGCCGCCAGAAGCGGCGGCGGTGCCCGTTGTTAAGCAAAACCTGCGTGAAGCGACAGAAGCGTTCCAGCGTGAAACTATTCGTCAGGCGCTGGCACAAAATCATCACAAGTGGGCT
+
20322140227124032423522220512272/222231452352662358472230205532425422282442213323452183214223313142212313323.52722243303214423232311240162030342044342
@Chromosome_3668989_1_1_0_0_0_3:0:0_0:0:0_11269/1
TGGCCCATCGGCAACGCAAACTCAGGCCGGAGGATTCCAGGGGCCGAACGGCAGCGTAACGACCGTAGAAAGCACAAAAGCCCTGCGTGACGACACCTGGGTAACCCTGCGCGGCAATATCGTTGAACGCATCTCTGACGATCTCTACGT
+
52222223224322221231133000/3001102321501/022316235122231233222222201022334122423035/22414542222232216221251131162722202/354632363223242222252232334328
@Chromosome_2227738_1_0_1_0_0_4:0:0_0:0:0_1126a/1
TCACTCACCGAACAGGTAGCTCATCATCTGGAGTTTGTGAGGGCCGCCGCCAGGCAACATTGTCAGCTGTTAGTGTTTCCATCGCTTTCTTTACTGGGATGTGATTATTCGCGACGTGCCCTGCCTGCCCCACCCGATCTCTCACTGTTA
+
3312424223421245120024122231222014/2244252.42532512332313751/112224432342326531312322030323.4326426412232342224/32331223642153723334246254122422503523
@Chromosome_2695295_1_0_1_0_0_5:0:0_0:0:0_1126b/1
TAGTTCAGGATCACCAGGTTAGATTGCGGCGTAAAGATGATGCCTTTATCCGCCAGCTCGAAGAAACGATGCTGGTAGGTAGAAAGCACCGCCACGGTGACGTTCTGGTTAGAGAGACGACGGTTAGTGCTGCGTGACCAGAGGATCGGG
+
22625322133.12023222/423/212144234432232461215221423212230355255/41232322/312234231233.233021022324/263232452/21122213003541542227241336/4.33312422242
@Chromosome_276245_1_0_1_0_0_4:0:0_0:0:0_1126c/1
TCGTATTGCTCGACTAATTAACACTGGATCACCCGCCGCCCGCCGTTTGGCGTGGCAGCGCTGCTGGATCAGGATGTGGAAATCGACTTCAGCTCGCAGACCACACCGAATGATGTGGTCACGGTGATTGCAACACAGCCGCTGACGGGC
+
4402021222330512.4224/6.033252052211323622313522111352.242343523712003232323255322224032141441034032/2212252554220564112411813142244722122214224404231
@Chromosome_2715812_1_0_1_0_0_3:0:0_0:0:0_1126d/1
GGCGTTCAACGGTCACCGGAATGTTACTTTGCTGATCCATTTTTGCCGGCTCACGCCAGCGGACCTGCACTTTTTGCGGCGATAATTCGTCACCAAAAGAGAGAATGTCCGGCACGCCCTGACCAACCCAACGCCAGTCTTCGCCCCCTC
+
402324233254364/06230144203024121240524202444143333622252002022152202114220464203315540132244524/06302200234203243541027322-2415232213241-212145262235
@Chromosome_2982603_1_0_1_0_0_3:0:0_0:0:0_1126e/1
GTTATAGGCGCGCTGCTGGCAACCTGGATGCGCGGGCTGGAAAACGACGTTTACTTCCAGGTGGGCCTGTTAACGGTCATTGGTTTATCGGCGTAAAACGCCATCCTGATCGTCGAGTTTGCTAACGAGATGAACCAAAAAAGCCACGAC
+
2413122541/1226202222142241/0312324252623020.22313124212242/112123205/324342504322462862.322.2306115432562011/4413102350252201232410422262124321526324
@Chromosome_1430768_1_1_0_0_0_1:0:0_0:0:0_1126f/1
GCGCCATTGATTCGCCTCTCTTATGGCCGCATGGTGTGGATGGCCCTGCCTTACACCCTCGTCCTGACACTCGTCGGCTTGCTCTGCGTCGAGTTTACGTTTGCCCCTGTAACCGAATGGTTTATGCAAATGGGCTGGATAGCAACGCTT
+
5321/2542235312256213120546213203142552244223263122432222234235154521352212324255347354111/32522262322020142232/12221242030201213214322411112301212212
@Chromosome_1775651_1_1_0_0_0_3:0:0_0:0:0_11270/1
TGGGCAAAGCCTCAATTTAACCGTCGTGGCGGAAGGGGTCGAAGCCAAAGAGCTATTTGAGATGCTACGTAAGATCCACTGTCGCGTTATTCAGGGATATTTCTTTTCCCGCCCCCTTCCCGCCGAAGAAATTCCAGGCCGGATGAGCAG
+
1332620222202424322433405244311212123211434123332522274425/204421224101210230414532/22420203322121242563/23132361242/26/4/41223552023242224242.333324.
@Chromosome_2284850_1_1_0_0_0_2:0:0_0:0:0_11271/1
CCCGCCGCTGAGCGGTTTTTTTGTACCTGTAAACCTTGTGCAGTACAGTAAACACGCTGGTGGTCGCGAATACTGGCTTTTTATCTTGCTGGCTTTTTAGACAAGAGTTATTGGTATGTCATGTTAAGCAGAAGGGAAAAGACATGCTAA
+
2501425746341214122252421142542344353323232725.02/2233042142222131001233222/0202204225.421032241120134522222232301210223232322212313600221402833241233
@Chromosome_3016293_1_1_0_0_0_1:0:0_0:0:0_11272/1
CGCGCCATCTCCAGCAGCAGCTCGTTGTAGAGGCCGTCGAATTCCTGATCGGCTTTCAGCACCCGGGACTTAATTTTGCCCAGTAAATGGCGGGAATGAGAGTTGGAGCCTTGTTCTTCGCTAATAATGATGCGTCGCTTCAGTTCAGCG
+
20242104421341224222232131133213235/22346/35220342461123342235442114262212.11362/1203231232121231412212226222342222233155234532225122123134//302301132
@Chromosome_1506031_1_0_1_0_0_1:0:0_0:0:0_11273/1
TAAAAATAAGCAATCCAATTAAAAAGACGGCCAGCGCGAGAATGTCGTGCCGAAGGGTCACCCATAAATTTGTTGCTGTTTGTTTGAATGTAGCCCAGTGACTCACTGATACCTCTGTAACCACAATTTTGTTTAATTATCTTAGCGTGC
+
022123/3220423412222320522314220112442321215422252323052304323512853545441002.423512/242151030013245406/6325216452723654353/42532421224227-2223/223234
@Chromosome_5190007_1_1_0_0_0_4:0:0_0:0:0_11274/1
GCTACTGTAACGGGTAACTGTATCTGCATAAATTATTTATGATGAAAGAACAGTATTACGGATTCAAATATCATCCTGTTTGCATTCTGGCGGACATTCCCGGATGCCGGAAAGAGTATCCTGCAGGCTGCGTGAGTCTCTTCCACAGTG
+
555321014047226331240033225332723548/1204312232232025033512122532252333424032443132225221122722132224155243342343335134221200243136.025-232121104/2222
@Chromosome_1455634_1_1_0_0_0_5:0:0_0:0:0_11275/1
GGGCGGTGGCCATGGTGGTCACCATGGATTGAAAGACATCATCGGTAAATTGGGTAATAACCCTAACTTTCACCGCGTACGCATCGGAATCGGTCATCCGGGCGATAAAAATAAAGTTGTCGGTTTTGTGTTAGGCAAACCGCCTGTTAG
+
252203411310202242734321.232533226224020532313323112331312232422054233021.223215424301203122415222221234641337.215053213232221342242462226712222412424
@Chromosome_770032_1_1_0_0_0_4:0:0_0:0:0_11276/1
TTATTTTGGTAAATTTAATTTGCTGGATATTCGTCGCCACACAATGTCGAAAACATTCAGTCTTAAGACGACAAAATCACAAAATGACCAATGCACCGACGGATTTAATGTCAGTTCCTCCTTTTATACCGAATAAACGTTGGTTGAAGA
+
21252022256052012353216403222/42242133516344223431223332215220522124030022214422322.323352/1323332411233004132/203524353321233122232224222535513720202
@Chromosome_393871_1_1_0_0_0_1:0:0_0:0:0_11277/1
GCTGGAATTTAAGGAATCCATCAATAATCTCTTTCACCGTTAACCTCTGTCTGTCTCTGGAATGAGAGGCAGACTACTCGCCGATTGTCATAAGGAAAAAGTCTCATTTATGATGAGTTCTATTGGATTTACTTATAGGTTGGCGAATGC
+
32412751022/1215220223252023344/426421222233232212322243322131223322332020/32322143021322037024132214625250262633/131341122304222422221253252213224431
@Chromosome_2727717_1_0_1_0_0_4:0:0_0:0:0_11278/1
GCCCCCGTTTTAGTAAATGTGCTACCCTCTTCCTGTTGCTGCCCGCTGCTGTCATCCATCAGCGCGCCCCACTGCGTGTCTACCCCCGCATCAACTGCCACTTCACCGTCGGCGCGCATTTCAATATCACGCCCATGCTCAGTCGTCGTA
+
22126254242202/022136/23/442130/222235631/537153453214043120347222046222232521032323453611222242222412225421602527543121120323.2.023426514.24401255422
@Chromosome_2546333_1_1_0_0_0_6:0:0_0:0:0_11279/1
AAAGCAGTTTTTGTCGAGCCCGGCGGTAAACGAGCGTACGGATGATGTTAAAACGTTGGCACTGGCGCTGTGGTTACCATGAAAACCACTTCATATACTGCTACCGGTGAGTGCGTTACGCCAGGCCGTGAACTGGGCACAGGCGGTGAA
+
322223045245310222330254221452236402422251522/2423-8022111223500234424231431422225232133004442/254202224/52424132742345433222347752212/242324234222342
@Chromosome_3086476_1_0_1_0_0_4:0:0_0:0:0_1127a/1
GCGTTAGAAAGACCGCCTGCGCCGACGTCGTGGACAAACAGAATTGGGATGGCATCATCAAGCTGCCAGCAACGGTCGATCACTTCCTGGCAGCGACGCTCCATCTCCGGGTTGTCGCGCTGGTCGGAAGCAAAGTCGAGGTCGGCATCA
+
2442155311242244021222422263/23544243032220.41261224352135223403313514/332222514352422322103223424212302032242332224311122320023243.24233552222325513/
@Chromosome_2326554_1_1_0_0_0_1:1:0_0:0:0_1127b/1
AAATCCGCAACAACAGACGACAACCGAGGAAGCATGAAGAATCAAGCGCATCCGATTATTGTCGTCAAACGACGCAAAGCCAAAAGCCACGGGGCAGCACATGGATCGTGGAAGATTGCCTATGCCGACTTTCTGACTGCGATGATGGCC
+
14412./52220652433322312345202114143534222222234/2/10212213153032131352421442322154122223212443/122425055123131322402222202026233022124210812264003161
@Chromosome_267192_1_0_1_0_0_6:0:0_0:0:0_1127c/1
TATATCACCCCGGGCCCGATTGGGTTGATAGGTGGATGGAATATGTATCAGTATCAGTTGAATCCCATACAAGTGATAGACCCAATGGGATTAGCTGCGATTCAGAATATGACATCAGGTGGACTAATTTATGCCGTATCTGGTGTACCT
+
551232225025032223322401342316252232/2322124321124442.210207322433/232.41211214360254/431322524325122510124217124122/3/4342322641232122225232113331233
@Chromosome_1882541_1_1_0_0_0_9:0:0_0:0:0_1127d/1
GCCAGTTATCCGGAGTGCCGTTATACAGAACGGAAACTTTCAGGTTGGTTCCCAGGGTAACCTGAATATTGGAGGCCTTTTCAGTGTTACGTCACAAGGGAAAATGACAATTTTTTACTTTAATCAGAATGTAGGACTCGTGATCCGCAA
+
411/12452134253021142200325022222222323224234272124406243227120233221033252232.32262122212422/42321352221302442353202422350331216233243424434201520221
@Chromosome_906169_1_0_1_0_0_3:0:0_0:0:0_1127e/1
GATAAGTGTAGGTCGCCTGTGCGATGAAAATGACGCAAAAAATTGACAGAGATGTGCTTATTTTTTGAACGATATATTTTTACAAAATAAGACAAATCAATGACATGAATAATGCTGATTTTTATGATGAATTGCCATAACCCATAGCCA
+
311222323234252224311411344252122532213233330234/4/03222432403545244242223123324/413250512234/30050220143135240214432/43232242524351322412205463102223
@Chromosome_1489492_1_1_0_0_0_1:1:0_0:0:0_1127f/1
ACTCCAGCTGTAAACAAAAAAGCAATGGATGAGCAAGGTAAATCCCTCGGCGATTTCCTGATCAAGCAATAATCTTTTGTAGATTGCACTTGCTTAAAATCCCGCCAGCGGCGGGATTTTTTATTGTCCGGTTTAAGACAATTTAATAAG
+
22322222211242260224313244482/22-542523212537525212222231232231133533414222/33242322/3221201151222452332/622.14265/2244422322234312224302/232231332422
@Chromosome_3674813_1_1_0_0_0_2:0:0_0:0:0_11280/1
CAACTCGAATTGCTAACTTAAACCATGACGCAAACTTATAACGCTGATGCCATTGAGGTACTCACCGGGCTTGAGCCGGTTCGCCGCCGTCCGGGGATGTATACCGATAACACTCGCCTTAACCATTTGGGGCAAGAAGTTATTGATAAC
+
26244235521225/226262344201253432230202202./32020041222/61202032220223332225242442362231335352/5443421242322420332.42324214032626.32202422531331425746
@Chromosome_325693_1_0_1_0_0_5:0:0_0:0:0_11281/1
TGGGCGCTGGCGAACAGCGTGTCACATACGGCCTGCGCCCCCTGGGATAGCTGAGCATCCGCAGCCTCAATGCGCCAGGGCTTAAGTGCTACTCCGCCCAGCGCGACGCACCCGCTGCCCTCAGGGTGAATAATCGGCGCGACCGATACC
+
054362303425122611230434221222242102.2215344413120422224532313223122/753460.352251123442213233425444245232440242122140122433351245/022249221212361.232
@Chromosome_3338063_1_1_0_0_0_0:0:0_0:0:0_11282/1
ACCCTGGACAAACTTTTTCCAGTAAGCGATGAAATTAACTGGCAAAAAGTTGCAGCGGCAGTGGCGCTGACGCGGCGGATCTCGGTGATTTCCGGCGGCCCAGGCACCGGTAAAACGACCACCGTGGCGAAGTTGCTGGCAGCGTTAATT
+
6314422322310725502137022142142221625312502224423222322433302124241213253251154252232/43316015302-3750042022/02151432434311321122213332242225360224132
@Chromosome_4237139_1_0_1_0_0_4:0:0_0:0:0_11283/1
TGTGGCTAACGCGCCATGCGAGCTAAACACAGTTTCGCCGTCGGTTTCAACCAGCATGGGCCCCGAATGGGCGGCAGTCAGAACGGAATATAGTTAGGATGAGTTGGCCAAACCGAAAACTCCTGAAAGGTTAGATGTATTGAGCAGTTA
+
224215242562152644352542222-2523324/1232045211212141422522343312123.354221/234312224525323222134020325232544132121022623321350237225230252223/412123.1
@Chromosome_4027858_1_1_0_0_0_2:1:0_0:0:0_11284/1
ATTTTTATGGAAAGCCGCACGCAAAAAAGCCCGGATGCGGACGCATACCAGGCTTCCCAAAACAGGCGATGGAGTAAGGTTAACGCAGCGCCCACCACTCGCGCAGACAGGCTTTTCCTTCCGGGCAGCTTTTACAACTGCCAGAGAGGC
+
13413/65/3424202/322422233233231522432304335122133232233214.3223402242/224262520/4211042422125222453313003222/0421-2320623223213332434022.00-242132323
@Chromosome_921994_1_1_0_0_0_1:0:0_0:0:0_11285/1
GGTGAGGCGCTTCCCAGGCTGCAGGGCGCTTCTGACGACAGAACTCTGCCAGCATGCGCGCATCCGCGGTATCAGTCTTGTTACGCAGTCCTTCACTCTGAGCGAAAGCTTTACCCAGCGCAGGATTAATGACTGACACTATGTAGCCAG
+
53223223432322144320202/00231/445241722655.3312333524155/22416522223502332421232216214511321/3225436/2034224//2223/532314/4422732352222/3-24122354/.44
@Chromosome_2316675_1_0_1_0_0_1:0:0_0:0:0_11286/1
AAGGGGCAAAACAGGCGGGATTTAGGGCTTTTGCTGCCACACATCAAGCGTAGTGTGCGTTTGTCGGATGCGGCGTCATCGCCTTATCAGACCGCCTGATATGACGTGGTCACGCCACATCAGGCAATACAAATCAAAATCCAAGACTAT
+
2215242216722102500552/13621204222144-23202210466222654/333640106240032242101532-4222-022322621/35234232/223223222247251124438022241355430322572431023
@Chromosome_2383471_1_1_0_0_0_4:0:0_0:0:0_11287/1
TGAATATAAGCATTCATGAAAATTATGAATTTATATCAATAAGTTATAAGTTGCGCTGAAAGATAGGGAGTATCAATGATTGTTACGCCAAACACCTGGTGTGATCACGCGCAGATTACTGAAGGCATAAAAAAAGCCGGCATCATGCCG
+
353541/233245311121542403325261/5-50334222355314141456222023362336232-2220023223122121021310365/5722444202210321312/5222/111243262228403252645322/5342
@Chromosome_1435670_1_1_0_0_0_1:0:0_0:0:0_11288/1
AAGCGGAATTTAACCCCCGCCTGCTCCGCCATCCGCGCCAGATTCTGGGTAAATAGCTGACAGTCTCCGGTTTCATCATTGGGTAGCTGCAGGCCGCCCGTCAGTTTGTGCGCCACTTCTGCCAGCGCGGGCTCCACTTCCGCCAGGCGG
+
10217120425332223422031123223520452/2336534534222313/7332322243323214320250354242652212152344321423322223354222542212271002220432412625263/232133132/2
@Chromosome_3334139_1_0_1_0_0_4:1:0_0:0:0_11289/1
TTGATTTTACCGAGCTTATTCACCACCGCTTTACCAAGCTTAAGGCTGTCAGCAATGGTCAGCGACTGCACCATATCAAACATGGTGTGGTCGACATAGCGGTCAGCGCTTTTGCGCACGCCACCAATCAAGTCCGAGGCGTTCTGGGTT
+
2223/1246224533253123222212223122442231132212242224062410412.23462342125412225122222332.74130525323421121743261231233202233623523233222232-23204432201
@Chromosome_1862835_1_1_0_0_0_2:0:0_0:0:0_1128a/1
CATTACGGCACTGATCTGTGCGGTACTGTAGCTGCCTTAGCGACTGAGAAAACCACCGCAAGAGTTCATCAGACGGTACGGGACGTTTGAGTTGGTGATGTTTCCGCCATCTACGCCTGTTCCGTACAGGACATGTACAGCCTCATTGCC
+
522/334326221/255242341244224514472320622663555131324422/2432722025224241325322022240521454010422331414450243232322122020412353304411222//440332522343
@Chromosome_442804_1_1_0_0_0_3:0:0_0:0:0_1128b/1
AATCTGTGGCAAATCCCGTGCCCGAAATAAAGGTTTAAATACAACCTTGTTTACCGCAATAACAAGGGACTTCCTCGTGATAACGCAGTTCGTCTTCGTCCATCCAAGGTAGCGGACTGTGTCCCCACTCGCCTGCCGTGCCATTGCCGC
+
32253215321323557203426222241025-5323121224034/0133.032316214062323250251333211214222222325522125246532336234222434132.1334252565362253321335304233121
@Chromosome_565386_1_1_0_0_0_5:0:0_0:0:0_1128c/1
ATCAACAACTAGTTAGCCGGGTAAGCGCAACGATGCGCCCTCCTTTGCCATTGAGTCTGGCACGGCGCAAATTTGGCAGCGGCAACGCGGTAGAAGATATTGTGACCTTGTTTACCCAGCGCAGGCCGGAAATCAGCGGATTTTTAGAAA
+
22/-4225222254/24553211122212.32313323214224202231322323322322254/6123212422213235322443033032226212/372233412202240231332513322515/2209432724415122/3
@Chromosome_4029147_1_1_0_0_0_5:0:0_0:0:0_1128d/1
GGAGGTTGCCGTGCTTAATGGCGGGCTCGAAATCTTGAAAACGGTCGATCTCCGTCAGCCGCTGCAAAACGTGTCCATGCCGTTTTTGCGATTGTATGGCTATCTCGACGGTCTGGTGCCGCGCAAGGTGGGGCCGATGCTGGATAAACT
+
12/442103321236235214202231231402223152272./4151452032220242432333442452242332214326132213644112453435622358532141131252421.203324323122354432220153/3
@Chromosome_897418_1_1_0_0_0_3:0:0_0:0:0_1128e/1
AAACGCCAGCAGATCCTGTTGCGTGGGCTCAGTGCTGGCGAGCGCCGTCACATTAGGCGGGCAAACGAAGCGCCCACGCCCAAAAGCGGCAGTGAATTTAAGATCGGGAATGATCTTTTTCAGCAGCGGTAAATCTTTGCTGTAAATCTG
+
1342422442/220222222231312200/24132842624/243430653222252423436232442222/5234302223335222211042022222/21323632/7132/4030620237223422402422442422343421
@Chromosome_59121_1_1_0_0_0_6:0:0_0:0:0_1128f/1
GGACATCAGGGCTATCTCCCACAATTTAAAGGTGCATTCACCGTTTTGCGGCTGCGGTCAATTGTGGGACATCGCCTATAATTTGCATTATCATCCCTGTCATTCAATGCCGTGCCTAACACCACTGACGCTATTCGGACAGGATTAACA
+
63312225121322235512/2-566402212220205244163222-1442233222542231.222441512422222/0414543423135333565321/520212854325232332326224232523422244522343145-
@Chromosome_3859968_1_1_0_0_0_4:0:0_0:0:0_11290/1
TCGATGGACGGGAATGGTCGAGCTGGATCGCTATCCGAATGAACATGGCGTACAGGGATCGGCGCTGGAACGTCCGTGGATACCTCCATCGGAGTAGGTGGTAGAGGGGAATTCCGCATTTCTCACACAATTTATAACGTAACTGTCAGA
+
1253232/303202335/242240044222225332132226.3/22426022025222126012461523502321320342362122/422213144110242644324252402235304022132255352452223252023233
@rand_0_0_0_0_1_1_0:0:0_0:0:0_d98/1
TGCCGGGTTGGGCATTAGTCAATCTTTCCCTATCAGTCCTCGGACAAACCCGGTCCAGATGATACGTGGATGCCGCTACGATCTTCGTCTACAAGCCTTATGTGTATAAATGTGTATCTGGCTCGTGGGCTTAATTAGAGGAACCTCATG
+
3222231502/222442530122152/32217.2324412320052334101-2616223053344212222221321/2722120322/52226302316483223233222/20532214032201523402401220//41222226
@rand_0_0_0_0_1_1_0:0:0_0:0:0_d99/1
AGACTTCCAGATACAGTCGTAACCCTACGAGACTCATCACGAGTTGTACTTTACATATCGGCCTAACTAAACCATGGGAGCTGTACAACCCATAGCATATTCTGGGCTGAGCGTGAGCATACTGCGGGGCAGTCAAAATTCTATGGTCGG
+
2323260115022-341155413/226550234223223245232.1312025232322512214252322642232113347512/24124222474222523202421304151101422411422122222222321323/22251.
@Chromosome_3188657_1_1_0_0_0_4:0:0_0:0:0_11293/1
GGTTTCTGATTTCATTTGTGGCAGCCCACGCCATAATGCTAGCGCCATCAGAGCCATTAACACCGAGGCAACCCAAAAGACGGTGCGCCAGCCGCCGATGTTCGCCAGTAATCCGGCAACGGTTCGTGCCAGCAATATCCCCAACAGCAG
+
22.254211.21203322153213242122303223232415443123222622/3237743/443/32411033135222235322322/5220345541434351222143103-223324001242432244332211242432242
@Chromosome_2202478_1_1_0_0_0_7:0:0_0:0:0_11294/1
GTGGTACAAGGTCCGGTCACGCCGCTGGATGCGCTGGGAGCCATTGCGGGTGAATTCCCGGACGCTGACGAAACGCCGGAAATCATTACTAATGGAGACGGCTGGCTGGTAAAAGGCGGTACAGATTTGCATGCCTTACAGCAGGCGATT
+
3255612224/23534325253427542632222128114630224226/2134441024/22222022/40233/42421223322132444252/3332/1622223222025546225443332662-2334223142251266232
@Chromosome_5063709_1_1_0_0_0_3:0:0_0:0:0_11295/1
AACTGGATGTTGAGGTCATTGAAGCTGAACTGGCAAAGCTTGCTGAACAACCGATTGAGAAAGACTTGCGTAGCGCCCCGCTGGCAGAAATCATTGACCATATCATCGTGCGCTACCACGATCGTCTCCCCGAGCAGCTGCCGGAGCTGA
+
1421112222234231.222261301232423423520223322/32421/2224523434621233310213035/20200324223202432247412554121224222651522013//,52325202043422223042632122
@Chromosome_3326346_1_0_1_0_0_5:0:0_0:0:0_11296/1
GCGCACTGTGGGACTCCAATGCGATCAACGCAGATTACAAATCGCTGCTATTAATACGTGCCGCGCAATCGTTGTTATTGATTGATAAAAGTAAATTTAATCGTTCAGGGGAAGCCAGCATCGGGCATTTGGATGAGGTAACGCACATTA
+
224/4/35221212012262243422121533/031614223644121425321234042220336155232222-44222222302324434053620223224444224124024322122344042335632213214220408142
@Chromosome_1279572_1_1_0_0_0_2:0:0_0:0:0_11297/1
GCACGATTCGATCTTTCTGGCGGACCAGCTTTCGCTAGCCAGCGTTCCATGGTCTTTGCCGAGCTGATACGCGAGGCTACAGGCTGGAAACTCAGGGCAATTGGTGAGCCTTCAGAATCAGATTCGTTTGTCTCGCACCTGAGGAATTAC
+
134532423322132024024/253255622241202/3120123021232221022420725252235.2/223332245525322235320332245321442545413222422432212220224422513216047044233230
@rand_0_0_0_0_1_1_0:0:0_0:0:0_d9a/1
TGGGTACGACCTTGCTGAGGGGCAAACATGCGCCTATACTGGCCTCCCGGACCTTTTGTGCCTGGTTTTCTTGTAGTCGTAGACCCTTCCATCTGGGTCGCCCTCAGCTCACGCATCGGGACTCATAGCTCGCCGACAGCCCCGTGTAGA
+
01422231243132124/22332405322232516422112123322222543241222114/40445522402552/2132233122244133235472222204314242012322234253402423/44414/0024/32132442
@Chromosome_4815043_1_1_0_0_0_5:0:0_0:0:0_11299/1
GCCGCTAATTGCTGAACAGTTGCAGGGTCGCCGTTCAGCGGTGTTTCTCCCTTTCGCTGGCGTAACGCAGACCTGGGATGATTGCACAGCGAAAACGGCTGCGGTTCTCGCTCCGCTGGGTGTTTCTGTTACCGGTGTTCATAGCGTTGT
+
2605024123122051/56232502131224221521331225243342154211220115104522145441320241/5145220324322/251250521332242452233/2452002123120453522442042221023511
@Chromosome_5071506_1_1_0_0_0_2:0:0_0:0:0_1129a/1
GCATGTTTATCCTGTTTGCGGATTTAACCCCGAAACGCATCGGTATGATTGCGCCAGAAGCGGTGGCTTTGCGTATCATCAACCCGATGCGCTTCTGCCTGTACGTTTGCACCCCGCTGATGTGGTTCTTCAACGGCCTGGCGAGCATGA
+
3050145/544423130232443322221435344322124153233132412/202234120221527411/2214/22232256323222212/5325433353051215322245322201333.2130332401222121461213
@Chromosome_102977_1_0_1_0_0_5:0:0_0:0:0_1129b/1
TTTACCGGTCGCTCCGAGGGATGCGTTAACCCGCGCAGAGTTTGAAAAAGGCCTGAGTGATAAGCAGTTAGCAGAAATTTCCGCTCTGGGTTTGCCGGTTATCGTTAAGCCGAGTCGCGAAGGTTCCAGTGTGGGAATGTCAAAAGTAAT
+
2523332-12140224,3107222242/13/3421222322314154111632/2224732122001432233250454//231/53111522312442251626222332146412125243341222031203102523235402622
@Chromosome_2691494_1_1_0_0_0_4:0:0_0:0:0_1129c/1
CCCTTCAAAAGGTTACGGGAAATAAGAGGTTAGTATGGGAAATTCTGACCGTAAGCCTGGTCTGATTAAGCGCCTGTGGAAATGGTGGCGTACCCCCAGCCGTCTGGCGCTGGGGACGCTGCTGTTGATTGGTTTTGTTGACGGCATCGT
+
1464222222552352/2034201030274212464163304214224.622433010/471223353363423423400422311321234413221366/222322334233326220132220/12.22414024-31242222/22
@Chromosome_4916857_1_1_0_0_0_2:1:0_0:0:0_1129d/1
CTGGCGCTGATCCCCATCGTCGGGATTGCCGTATTTGGCTGGTTCTGGTTCCGTGGTGAAACCTATATGGCGGCATGGAACGCCAGCGGCCTGGGCACCTTCGGTGCAATTCAAAGTACCCTTAACGTTACGCTGTGGTCGTTCATCGGT
+
1123226422212132132/232234231243311212213524021424352623410222224002232102252/201312232/02421243120233113421222223412/23424023221203322204451602202024
@rand_0_0_0_0_1_1_0:0:0_0:0:0_d9b/1
ACTGTCAGTGTAACAATTCCCCGGGATTGTGTTCATACTACATACTTCTAGCCCCTAGCCTCACGTTTTAACGGGTAGAGCTCCTAATACATAGAGGAGCTCGGGTCTTATAGAGATGGGACTATGATAAACTGATGCGACAATGAGTTG
+
44112.24/52232041120153422422.532243502251453522452212133422042114323232233100132024253322554225134425212443342242021632210322225525221424234036232322
@Chromosome_1306941_1_1_0_0_0_6:0:0_0:0:0_1129f/1
GCGTTTAATCACTTCCGGGGGATGGACTTCCGTGCGGTTGATGGTTCCCGTGAAGAGGGTTTCACCGGCAATCAGCTTATTCAGGTTGTTCAGATACAGCACCCGGAATTCTTCCCGCTCCAGTCCCGCAATGTTGAGAATCAGCCATTC
+
245233233223.0112346262203142222242220213-/3527211145222147221323141432242023422033162053033222231224322223324251453322133232-13422532216252222.433411
@Chromosome_4070096_1_0_1_0_0_1:1:0_0:0:0_112a0/1
TTCACAGTTCCATGGTATAACATTTTCTAAATTAATTGATAAAAGCACTCCATTATTTATTAATTCCATTAACAATAATGAACAATTATTTATGGGATTTGACTTCTGTCGAATAAATAGATTTGGTAGATTGGAAAAGTATTATTATAT
+
508224123244512522233332,422312100024213411332042243113411212122422366642261321726/25351222241/22221263651322133322232333022432212/2222220-11046043424
@Chromosome_911635_1_1_0_0_0_6:0:0_0:0:0_112a1/1
ATCTGTGAGCTGCCATGGCTAAAGAGCTGATGCTGGATTACGACCTGAAGCCGATGGATTTCAGTGGGATCATTCCGGCACTGCAAACCAAAAACGTCGTTCTGGCGCTGGCGGGCATTACCATCAGCGACGAGCGTAAAAAAGCGATCG
+
3/321330124422107022714132405024851222513454222311234232222421/334121733421/2121422/3215/3323242222222/1/25313400512432512151130/3532212-3.12152212122
@rand_0_0_0_0_1_1_0:0:0_0:0:0_d9c/1
TAATGCTAACTACTGAGCGTCAGGTTTATCATTATAGCCCGCTTAAGGGGCAGACGGTTGTGTATTGATACTTAGTCTGGTTTTAGTCCGCACTGGTTCCGCCACCGCCTGAGGAGTCGTGTAGATGACTTAAGCGCAGAACAAATAGTA
+
151222224123200305221255523322111223125323012/2326244/243112414254341123301212224334123321211222222441331002134221052426333322454002232622223253532230
@Chromosome_2738901_1_1_0_0_0_2:0:0_0:0:0_112a3/1
AGAAACGGCAGGTTCTCTCACTGAATCAGTCTGTTAATCATAAATAAGACCACGGGCCACGGAGGCTTTCAATGTTGAGTATTTTTAAACCAGCGCCACACAAAGCGCGCCTACCTGCTGCGGAGATCGATCCGACTTATCGTCGATTGC
+
13432323634211220224263221320230820021531432523424322423323225223222223302433344/322513143125310233/24142252451122251212522222243141322244412425231521
@Chromosome_1418455_1_0_1_0_0_2:0:0_0:0:0_112a4/1
AACAAGATTAACAATAACTGAAAACTACGTTGGTAATAATGGCGTAATGCATCTCAGAACTGAATTGGGTGATGATAATTCAGCTACGGATAAAGTCGTTATTAATGGAAATACCTCTGGAACAACCCGAGTTAAAGTTACCAATGCAGG
+
2212122252120/4111123232832/22222202221011122443561502332242/22.6227252/363222235323242522032221338255222102316022232244224432322344623/22334022221461
@Chromosome_3515107_1_1_0_0_0_3:1:0_0:0:0_112a5/1
ACTGTAGCGCTGGTCGCCGGTAGGATCATTTCATCAAGGCTGCGCTGTGGCTGCCGGAGTTCCAGCAACGGCAGGCCCCTTTCTTTATCTATTGGTGCTTGAGGAAGCGCAGGCGAGCGCGAAGCCTGAACAGGACGATCGCCGTAAAGA
+
21253633122221232423046433222222031322224322702221522202154112143412/228/3438232230222226412222022202212324202223/5323624253241522240220311232423.1542
@Chromosome_2797238_1_0_1_0_0_3:0:0_0:0:0_112a6/1
GACTTCGTTCACTTCATTGTCAATATCCACCCATTCAGTACTTGCCATACGACGCTGTTCCATTATCAGGAAACCTTCTTTTTCTGGCGCTCTTACGGCGCATTTTGAGTTGTGGGTAAATTACGGATTAATCGCGACCTGCGCAATGAT
+
133222352130423123354330042233223352241221221242322344224622222063/3124522222122422123122224426022221232124201223/254226222225217225232232455317301320
@Chromosome_3345953_1_1_0_0_0_2:0:0_0:0:0_112a7/1
TGCCGCTGGAAACGCCACAACGATTCTGGGCACATCCGGTGCGGGCGTTCTTCCAGATGCGTTTGCAGGTGAACTTCCGTACTGAAGACAGCGAAATCCCCGACACCGAGCCATTTATTCTTGAAGGGATTAGTCGTTATCAAATCAATC
+
156723/41123225242341202212222211023323/22434232001252131231116223242230743324222230552142012313112324411242224231244423241442213224027002452024245/12
@Chromosome_1003146_1_0_1_0_0_1:0:0_0:0:0_112a8/1
ATCAGCGCAGCAGCTATCAACTGAAATCCCAGCAAAATGGGGCTGTGGATGCAGCGAAATTTACCTTCACCCCGCCGCAAGGCGTCACGGTAGATGATCAACGTAAGTAGAGGCACCTGAGTGAGCAATCTGTCGCTCGATTTTTCGGAT
+
1222.2254202332542204222312234123421542414222244325520115251222153512253252442323332152244035220202414203/4434242325120223033-3025221/0512122232372373
@rand_0_0_0_0_1_1_0:0:0_0:0:0_d9d/1
GAAGACCTAGAATATAACCTGTAGTGCCTGTTTGTTCTCCGATAGTCGTCCAGTATGAGTAAGTTATTCCATGATGGGAGCGAGACAAGGTTAACGTGCAGTGATTGGAGCTGGTCCTCATTTACGCACGTGAGACACCAAACAGGCGAA
+
1521262225/02225225204241033423252234221226132035220142353452222333224324.2022220212/2223/431232222221123321202022331142123222202113-24/4425322222.024
@rand_0_0_0_0_1_1_0:0:0_0:0:0_d9e/1
TTCCGGAAACGTAAGGCGAGGCATATACGGGGCCGAGAGGTATGGGACAGTGGCCCGAGTAGGGGTGCCGCGTAGTATAATACGACAGATGAATCGGACTCCTGCTTGTCTGTAGTAATACGAGGCTTGCGCAACGTAGGACCCTGTGGG
+
441251240550027433132215160021242222312241242202162.11832353523220214224224323322115222150132140543222022321223122213/41223/643262212136.5322003534151
@Chromosome_2151260_1_0_1_0_0_2:0:0_0:0:0_112ab/1
CGGAGATGCCAGATTTCACCATTCATGAATATACGCCGTTGATGGATTCTTCTGATATGACGCCGGAAGACTGCCAGCATATTGCTGAAGGTATTAAAGCGCACTATGACGACTATGATGGTTTTGTCATTCTACACGGTACCGACACGA
+
13313./35445204232514217435/2042/0032312124222433523237532/3225020333532341411211544-222210162712122122/351223222/01423115/10224/483//1026303222053210
@Chromosome_4344929_1_0_1_0_0_2:0:0_0:0:0_112ac/1
CGTCCAAAATTGAACTGGACCGCCGTCTACGCGGTCGCGGTCAGGACAGCGAAGAGGTCATTGCAAAGCGTATGGCGCAAGCTGTTGCAGAAATGAGCCATTACGCCGAATATGATTATCTGCTGGTGAATGATGACTTCGATACCGCGT
+
214242220412222312.124442223.315512210042203221522022622362322202232244231441220343133/233313322502023242220242342402215224225452204420062712233216423
@Chromosome_3824615_1_1_0_0_0_2:1:0_0:0:0_112ad/1
GAGGTGACTCTGGTTCTCCGTATGGCGGTACAAAACCCTCGTAAATGGCAGGGCGTTATCAAAGCGGGAGACGGTGAAATGATCACGGTTACCGTCGAAGGTAAAGATGAAGTGTTCGCGCTTAGTAATATCCAGAAGGCGAACCTGGTT
+
04031211422255341422221233103415204132232222333524213-2234321223.3331042224142312/3342221037431040245301312342-142361/22423310107533222223522425231244
@Chromosome_628184_1_1_0_0_0_1:0:0_0:0:0_112ae/1
CCCTTTATCAATCTGAAGTCCGATCCACAAAAATCCCTGTTAAATCAGCAGATATACCCGAGCATTACGCCAGGGTATCACATGAATAAAAAGCACTGGATTTCGGTGTATCCCGGCGAGGAAATCTCCGAAGCGTTACTTCGCGATCTG
+
444542622175423441242674224223125420152522223222214/22321-34152332134/12442532311132413133341241323/34104230232123442322.3231636222212741/034424431220
@Chromosome_5108765_1_0_1_0_0_3:0:0_0:0:0_112af/1
TTAGCTGCGATCAATCTAAAATTAAACTAGCTGAGACCTTATTTTTCAATCTCGGTAAAGAACACTATAAAAATAGCCGTAAATTACAGGAATTGATTTGGGATAAGTTGGTTGCATATGTCAATGTTTTTAACTTAAGCAATCAAGAAA
+
340322753222432203231143503544122345312/2212234222221124022233223622.0302221/31233012222612.20532321222232235-2246503212321246124312242233234231222043
@Chromosome_525959_1_0_1_0_0_3:0:0_0:0:0_112b0/1
ATCTGTGAAACTTACGACCTGAAATACGGCACCGATCAGCTGGAGATCCACGTTGATGCCATCAAACCGGGCGACACAGTTCTGGTGGTGGACGATCTGCTGGCAACCGGCGGCACTATCGAAGCGACCGTTAAACTGATCCGTCGTCTG
+
23352322722241312126394352841.2422423/236242425/2212262252342323142535412222133232222324242413461232220/4221022004326307132231241041233220343223033222
@Chromosome_36245_1_0_1_0_0_2:0:0_0:0:0_112b1/1
AAACCACTCTACTTGTTAATCGCCGAATGGATGATGGCTGAAAATCGGGGGGTGATAGCAAGAGAGATCTCTATTCTTTTCGATATTGAACACAGCAAGGCGGTTAATACCCTGACTTATATTCTGTCGGAAGTCGCAGAAATAAGCTGC
+
3300/14521224322352112244122.13481/132243.125425551332133442212/23241442242/3-53300232022202/221254220101244314152620221231/22022320222233722222232043
@rand_0_0_0_0_1_1_0:0:0_0:0:0_d9f/1
AATTGCGTCGGATCCCCAGGAAAGACGACGGTCTAGTGCGCAAAAGTGCTCATACTTAAATAGCACCCCCTACGCTCCTTGTGATTAAGGAGACAGAGCTAGGTGAGGCTTAGTCGACCACGAAGCGGGTGATGTGTAAGTCATGGACAC
+
32540120242334520414212232256210212223204141254212243534202220250022312324342223226232023222235322342622422.2000122142548202/2572258224212314323322202
@Chromosome_3095269_1_1_0_0_0_5:0:0_0:0:0_112b3/1
TCAGATGAACTTCCTCGATATCGTGCCTATCTCTGCTGAAACCGGGCTGAATGTCGACACTATAGCAGCAATCGTGCCTAAGCACCTCCCTGAAGCGACCCAGCACTTCCCGGAAGATCACATCACCGATCGCTCACAGCGTTTTATGGC
+
222251324223420532243211525241224124502523224222141126226122432262324225237224221423335453221344//5102253103520002632031332232.3..22223526231523054341
@Chromosome_3399855_1_1_0_0_0_0:0:0_0:0:0_112b4/1
GAGAGTAGGCCCAGGTCATGGCGATTTTTTTACCTTTCAGGTTTTCCAGTGAACCAAAGTGTTCACGTAACCACGCGAGGTCAGCCATTGACTGAGTCGGGTGGTCAATATCGCATTGCAGGTTCACTAAAGCCGGACGCTGTGGCAGTA
+
3-22/232232022723422543132203/252232415222202323440345032146322544823134221524422/2672211332025223504203253142420103222.0002742424332122420.1223244402
@Chromosome_1428217_1_1_0_0_0_5:0:0_0:0:0_112b5/1
ATTAACAACATAATAATCTGCCTGAAGTTATACTGTTTTTATATACAGTAGTCTGTTCTTACCAGCAGATCAATACTGCTTCAGGCTATCAATATGTGTCGCTGCATAGACTGCTGATTTTTCGTTCTCTTATCCTGTGCTCACGTGGGC
+
0134-24122323/364232253.232/12227252312120353324522/4131122111316452/51534232323-13.522343342442.250222322204222423445431452202452/4/5222143.321624230
@rand_0_0_0_0_1_1_0:0:0_0:0:0_da0/1
GATCCTCATTCGTCATTAATTCCTGGCACGTAACAGTGGTGAAGCTGTTACCAAGCATCCAAGTCTTCGCTAGATCCCACGACTTGTATCTATGGCCGGCATAGTTAGTCCTAGCATAGAAGTAGGCAGATCAATTCTCTGGGGAGTCTT
+
2014334122213332112242234210323212226221222112132232/142323/4554445532530235223243122342236321102212622-232621333722330255312320222131222.422320230342
@Chromosome_3516368_1_0_1_0_0_3:0:0_0:0:0_112b7/1
GTAGATCGTAAAAGCTGGGCACTCCGGCGCTATGCTTTTCCTGTAGCGGAACGCTTTAATCTGGATGTGGAGCTCTGGCCAGTCTATGTGGCGCATCACCCCAGACGTATCGACCTGTATACCCGTTTTGAAAATTGGCTCAGAGAGCAG
+
133355252134240252224355143332222/2/3211163/20225324222232/21323223122144232222220211232025212322322412014/422/621204.21233062231222222320332741121343
@Chromosome_817480_1_1_0_0_0_5:0:0_0:0:0_112b8/1
TACCCGGCAGCGCAGACTCTGCGGCAAAGGTCAATGCGCCATCGTCCGAGGCGATACCATACGCCAGGACGCGAAACTCGGGGCGAACACCAACATAGAGATAACGTTTGTCCGGGCTGACCACCATCGGCTGCACCAGCCCCGGCACAT
+
4142121327422230/3222025/222104356/32302212341215244222027323522220222250223521122331/14061323532234/5022122125/21312134113132121102223420443224/33353
@Chromosome_3445490_1_1_0_0_0_5:0:0_0:0:0_112b9/1
GTTTTGCCGTGAACTCCAGTGGGCCTTTGGCTGGCGACTTGGAAAAATTACCCACGCCGGTAAACGCAGTGCTTATCCGCTGGCGTTAACCCGCGCCGGCAGAGGTATTACCCATCGTACCGTGCTCGTGGGAAATGCGGCGCAAACTCT
+
12562324322254213332542523222024531230233225021223127221/4515327323232242.32322412/5132541224272324352211532041140322353245433226022144448032432213042
@Chromosome_4766927_1_1_0_0_0_3:0:0_0:0:0_112ba/1
GTGAAACGCTACTGGCGCCTTACAGCGCAAAAAGGCTGGTGACTAAAGAGTCACCAGCCATCAGCCTGATTTCTCAGGCTGCAACCGGAAGGGTTGGCTTATTTAACTTCAACTTCAGCGTCAGCTTCTTCCAGAGCTTTATTCAGTGCT
+
22.524262222134242262323222231330214014232322241343/7213214213/13265222422130322222/32324362471322225133234122051421211143442121020143323362/021212352
@Chromosome_4990121_1_0_1_0_0_3:0:0_0:0:0_112bb/1
CGTTTCGACATCGTCTTTTTCTCCCGCAAAAAATTTACTGACAATCGCTTCGTCAAGACGTCCCGCCGCTATCCCATGCCAGTGAGTGATATTTTGGGCGTCTTTCTGTTTAAAACTGCCCTTTCCTGACTCAGCATCCGCAAGCGAGTT
+
20/5232112102140221222322522411422,/232413755231255212523551260013122052402352222522213322434232123782122210254223225321232542253225221322212/32660212
@Chromosome_2670473_1_1_0_0_0_1:0:0_0:0:0_112bc/1
TTGCCAGCAGCCACCAGAAGTTAGGCTGTACGACGCTGGAAAGTAAAATAATCAAAAACAGCGTCGGCATCCCCGACCATACTTGAATAAAGCGTTGTCCCCAGAGATCGACTTTACCGCCGTAATAGCCTTGTAGCGCCCCCGCCAGCA
+
2235220222/03325245518-2225002231221122432212601604252217032221211/1222441113222444450212222233/202123351022432311323200.2121463340221213222222223424/
@Chromosome_4114006_1_0_1_0_0_4:0:0_0:0:0_112bd/1
TTTTCATCTTTTACCTGATATTATTCACCGCGAGGAATAAATAGTTAACATTTAATCTTATGACATACACCTCATGTTCGATGGATAAATAATTATATTTTGCACAAATCATTCAGTCTTAAAGCATAATATGAAATTTCTTATCTCATA
+
4262242443041343120223323/32404013226525202643141426252034220//22422034223214332563232221024203143121126432006222/323343324020272165/20213016244043221
@Chromosome_249647_1_1_0_0_0_3:0:0_0:0:0_112be/1
CCACCATTATTCTGCGCGGTCTGTCGGCGGTCTATGAACAGTCTCACGGTGTGCTGATTGATGATGCCGCCTTGCAGGCCGCTGCGACATTAAGCGAGCATTATCTCTCCGGGCGTCAGTTACCGGACAAAGCGATTGATGTGCTGGATA
+
02220243245312252503134223542114205245421/2.3/4322596202201061143203/20/523344/22461212420421226522221233223.23624237/21/32154642224502221045323261152
@Chromosome_351784_1_0_1_0_0_2:0:0_0:0:0_112bf/1
CTTCAGCTTTATACAGGCACTCTCTATCAGAATGCTGTTTATAACTACCCAGAGTTTTGTTGGTATTCATCTACCATTTTTTTGACAAGGCAAAACATTACAGAAATTACAATGCTTAGAAAAAATCCCAGAGCCAGGCAAATGGCGGCA
+
0412220222535235622223434245323204523220326523242-1232/1/28005320225323432233344022521256222452312362422252/4/22/2022-12322042723234410235232643252222
@Chromosome_3453226_1_1_0_0_0_2:0:0_0:0:0_112c0/1
TCACCGAGCCGACCACTTCGCCGCGGCGCAGACGTTCCTGAGTACGGGTTTCATCTTCTACCTGCAAGTTGAGGCGAATAGGCGAATCAGCCAACACAGGAGCCAGTGCCGGAAGCAACCACGTCGCCAGACTGTCGGCGTTGACCGCCA
+
23221422322223213243511/41132333234115044242142102224223031414/2212201445523123302/24262333322210142204132312121022.4012624004142236221222204.43211241
@Chromosome_1184979_1_0_1_0_0_3:0:0_0:0:0_112c1/1
TTCTGGCGATACCCGTTGATAAGGCTATCGCTCAGGTCAGGGATCGCAGCAAATTTGCAGAGATATCGAAAAATTATGGTTATTTTATGCCGAAGCAGCAGGGACTTTCTCTGAAAGAGCTTCAGAAGGGGGCCCTCAACGTAGCGGCGG
+
1163222225612230320316212221012232115330133233132.415226462/52220252112353222012322211405456922/3/52023/3255983112213203133221141245244022471066421323
@Chromosome_4367104_1_0_1_0_0_5:0:0_0:0:0_112c2/1
CCTTGACCGAACGCAGCGGTGGTAACGGCGCAGTGGCGGTTTTCATGGCTTGTTAGGACTGTTTTTTTGTACAGTCTATGCCTCGGGCATCCAAGCAACAAGCGCGTCACGACGTGGGTCGATGTTTGATGTTAGGGAGCAGCAACGATG
+
5312.231321343212724245602021222022305/2323242021114.42435404/33551322425315333224-3252422723/22222231222/32222243320222320352123142544250623342224234
@Chromosome_4203371_1_0_1_0_0_2:0:0_0:0:0_112c3/1
TTTTGTAAAAAGGGCAGCATGGCGGCAGAAAAACCGACCGGTCCTTTACCCTGCGCTTTCCCCGTAGCCACATCCACTTTTTCCGGCGGATAACCGTTTTTTTCAGTGAATGTCGCCATCGGTTTAAACCGGTTGAGCATCCGCGCTTGT
+
5412313620522/53016323/22222201243013034/52221324222241215/2404222142222.2616322414336222/011213341432423344232342052422/42323356103222225220224-22622
@Chromosome_454928_1_0_1_0_0_1:0:0_0:0:0_112c4/1
CGAATGCCGCCGGCACGACTGGAGCAGTTTGCCGTCGATGTACCGGATATCGGCCCACAATGGGCTGCGGATCAGATTTTTTATCAGATCTTCCCTGATCGTTTTGCGCGTAGTCTTCCTCGTGAAGCGGAACAGGATCATGTCTATTAC
+
0242353202222212225233223322222033431312/324283323233142502231212212202212222232242261633+1222432332232201230421222313/2313413033203404102/6/322152542
@Chromosome_3668589_1_0_1_0_0_2:0:0_0:0:0_112c5/1
GGGTCGTCCCAGGCGACGCCAAAAGTCTGGCTTTGGTTAACAGGAGAAAGCCCCGTCTCTTTACGCCACATGATAAATTTCGCCACACTGTAGTTGGGCAACTCAGGGCTACAGCGGTGCGGCAACATCACCACAGGGATTGATGGGAAA
+
502331325322261/4/2213.36423/265426210301/21324422334634225233422622142.40253254351242425212131212/02234220224265023.232511021/30242612/26822322216124
@Chromosome_1462098_1_1_0_0_0_4:0:0_0:0:0_112c6/1
TTACGCTGCGGCAGGTTGTGCGAAATGATGCTTTGCAGATCGTCCACACTATAAAGATAAGCATTCGCCAGTTTGCCGACTTCCGGCTCAACATCGCGCGGAACGGCAATATCCACCAACAGCATTGGCTGGTTGCGACGGCTTTTAAAT
+
32142223342402/2025222222227010330513333/22323553223013130-22211/3022214322-15534224256415/15252341523231234331054422245222332133312244-2732113/541023
@rand_0_0_0_0_1_1_0:0:0_0:0:0_da1/1
AACATATAGACGAACTTAGCTGGAGGTGGGGGGATGCATTTTAATTCATGTTGGTGCTTATTTTACCGGGGAGAAACCAAGTCGCACCTACCATAAAATGACGTCTCTGAGGTCGATATGAATCGACTTATAATATGGAATTCAGCGTTC
+
1/2454212234425124013225251232455105233242272092121202435442/0222535422224225/42205422322432/241541432134343283414324225321633221.36254310532413214221
@Chromosome_48283_1_1_0_0_0_4:0:1_0:0:0_112c8/1
AACGGGTTTGCTGCCGCTGCTCTTCATCGAAAGCCACCGGTCCGCCAAACAGTTTGATCATCATCTCTTCGCACTCTTTTGCTCGCCCCTTTGCGTAATAACCAGCGGGGAGTTTCAGGCAGTTCGAATCGACCAATCAAAATCAACAAA
+
4444232321322124703313523124222140-2234222352022242253222223120332443135122534243202321222213252131130421315312232222232422220221552411124243242225216
@Chromosome_3748852_1_0_1_0_0_3:0:0_0:0:0_112c9/1
GGAAGATGTTTTTAATTACGGTCTGTATCTTACAATTTTCTTTGCTATTATTTTTACAATAAGCGATCGTTAAAATCTTTAAGCGTTGAATCCCTGCATTAACTAATTTTTGGGCAGCATTTCCTTCTAACTTAGCAATAGGTTGCTGAG
+
222233232454722120424242224222411322312233402/620342/00421211270232020245123152114331322233267.24222320101042222220225305221/4242532204001221202211442
@Chromosome_2655667_1_1_0_0_0_3:0:0_0:0:0_112ca/1
TTGCGGTGAATGCTTGCCCGACTGGCGGAGCACACACCTTTATGGCGGCTGAAGCCATTGAAACCGAAGGGAAAAAACGTGGCTGGTGGGTGAAAGTTGAAACCCGTGGTTCTGTTGGCGCGGGTAATGCAATCACTCCCGAGGAAGTAG
+
123,.24322201277246332723322224413343214133114504427142/422323242432//01/523223628232227163223023022224222622/025543502322024201222423262/2324/0202532
@Chromosome_3711402_1_0_1_0_0_7:0:0_0:0:0_112cb/1
AAGAAGCACCGGATGCCGATGATCTGATGCTGGCTGAAAACACCGCGGACAAAGATGCTGCCGAAGCCGCCGCGCAGGTGCTTTCCAGCATGGAATTTGAAATTGGGCGGACGACTGACCCCGTACGCATGTACATGCCTGAAATGGGCA
+
4243453267221122222122121243322022253322311628612333/2242331220322323123420023222243034522422232221.100234333325/244332225133424323124/253251205224123
@Chromosome_2226623_1_0_1_0_0_3:0:0_0:0:0_112cc/1
CCATCCCGTTCCCACCAACCCGCCCTGAACGGCGACCATTGCAGTGGCACTGATCAAACTCCAGACGGCAGCGTGCTGTTGTAAACGCAGAAAACGCTTCGCCAGCAAGCGACGAATCGTTAACGGGGCCAGCCAGGCACCGTACATTGC
+
232223.12232321473234225242253314033442432.320.424231404212424523122221223234222302472002230232233413241010332202352222/33222/2214223235256/1222553225
@Chromosome_875385_1_0_1_0_0_4:0:0_0:0:0_112cd/1
CGCCAGATGAAATGGAACAGTCGCTGAACGGCGTGCATTATCAACATCACTTTCAGCCCATCACACTATGGTTTGATGATGCGCTCAGTGCCATGGGTTCGCTGAAAGGCATCGGTGCTACGCATCTTCATGAAGGGCGCGACCCGCGAA
+
46423232340623213412425120033222432302233/424561250122121220212423423.4/5002221323221335223243243234221313433.34222124013/3332351522242202152024035221
@Chromosome_1867100_1_1_0_0_0_5:0:0_0:0:0_112ce/1
GACCTGGCGCTCATCATCATTTATCGGATGTCCATATCGAAGGCCGTAGCGAGTCGGCAAATGAACTTCCCGCGTTTCCAGCACTTTAACGCGTTCCTCCAGTTCCTAGACCCTGCATTGTTCTCGATCATCAATCAGATATAAACCAAG
+
/223/50433332223226023203225243423270653222.2572674241422113533403620225/321222022200.11022242034113135.421136344433421331272221224102322022/22/222022
@Chromosome_3420369_1_1_0_0_0_4:0:0_0:0:0_112cf/1
GTAAATTACGTAAGATCCAGGTACGCACACCGGTTACGGAAATAGCGGTGAAGATGACGCCAATCAGAAAGACCGCGCCCAGTGCGACAGGAACGCAAATTTGTTGCCCGAGTACCAAACAGAATGCGGTAATTGCCGTCAAGGAAATCG
+
42222515222324335222512222/5550242220322223211333225554525320124421024222345344252/1.321520022541335/0254223323242324202314223121133286322331473121205
@Chromosome_1748872_1_0_1_0_0_2:0:0_0:0:0_112d0/1
CTCATGATGATAATATCCGGCGTAGTGGAAGTTGCACGCACGCGCTCATTTGTCAGCCTGCGCCACAGGAGTCCTGCGCCGCCAATCAATGTCAACACACTGCAAATACCGCCGAGCACCATCGCCATGAGTTGTTTCGCTGCCACTGGC
+
4/4412323322302522411124213013445133213322324213532521622220211222332025223312223224250153422/23231205505442121.22052321232271115320262222/422212056.1
@Chromosome_2284725_1_1_0_0_0_5:0:0_0:0:0_112d1/1
AACCAGAGGGGAAAAGGCCTGCTAAAACAGCAAGATATGACAGAAACCGCCGCCTCAGTCCTTCATTTCTTACATGCTGACAAGTGGGTAACGCCACGCATGATGACGAGAACTACCGGAGTAAGCGAAGCCCGGTGCCAGTTAATACTG
+
00423235621213345//2313222242314342222325224/32323234/223225543421223526130252316122214202223124742.157272425212035412122221650211/5444126242412262054
@Chromosome_4239671_1_0_1_0_0_1:1:0_0:0:0_112d2/1
AATAACCATACAGAATCGCGTAATCAGAGACCAAAGGACCAAACTGTTTTTTCTGATCGGCAGTCAGGGATGGTAGACGTTCACCGCTACGCATCACTGTATTCTGCAGGAAGTCGATAAACGCTTTACGCTGATCGCCTTCTTTATCAA
+
233441231242372/.22202422011223235244202/4234523223424322/016342033433462201314432323252652/6124223002125122523221221322242241243232232212.52421/21142
@Chromosome_3585682_1_0_1_0_0_2:0:0_0:0:0_112d3/1
TGTCCGCAACGGTGGTGGCGCCACCACCGTATCCATGGGGAAAGGCGGTGTACTGCTGGCCGATTCCGGGGCCGCTGTCAGTGGTACCCGGAGCGACGGAACGGCATTCCGTATCGGGGGCGGTCAGGCGGATGCCCTGATGCTGGAAAA
+
365/23352407252644312133212133324224402254242123521.62043233213222124236323225636225220222125241/5000/35.34263312143284524422524-2522013532031024/2524
@Chromosome_3360148_1_0_1_0_0_5:0:0_0:0:0_112d4/1
ACGCCGTGCTCGCGGGCACACTCGTGCAACTTATCGCGCGTCAGTTCGTTATCTGTGGTGAAAAGCACCAGCGCCTCGCCTTTGCTGGCATCGCTCTTAATCGCAGTTGCATGGACTTTATCTGGCGAAACACCAAGTGCCAGTTGTTCC
+
221424612122.232222112513123232122230222325.22366211122/522034103304220212442142221/222512272321646/252517383240321228223.2552322232030222336220520122
@Chromosome_3189040_1_1_0_0_0_7:0:0_0:0:0_112d5/1
ATATGCACGCCCTCTACGGTGAGATCCAGCACCAGGATTCCGAGAATTAACGCCAGTACGGAAGTGTGACCAAACCAGATCGACAGCCATGAAAGTAAAAGCAGCAGCAGACCGAAAGTTGTGGTGTGGTGCGATTTACCCTAATCGGCG
+
31312/24460/33013502224263.33/2114232227235423245212422421.4543215551332133163221/262111423722302222537.4325/33323245231311233323222222222412526372523
@Chromosome_5077814_1_1_0_0_0_4:0:0_0:0:0_112d6/1
TTTAATCGTAATCGACGCCGTTTTCGGCTCTTCCGGTTGCAGGTTATCGTTAAGCATCACCACATCGCTGGAGACGCCTACAGCGCTTTCCGGCAGATCGTGCACCACGATGCGCGCCCAGGGGACATCCACGCGACCATCGAGGGTAAA
+
00633311133352204122416214452045335202126.3422301226112222333361231230342223501122433335122/12224026543.322/121310132423212622450221/0215034213541/523
@Chromosome_2821529_1_1_0_0_0_2:0:0_0:0:0_112d7/1
AGTGTTGCCTCATAATCGGGAACACTGCCTACCATTGGCAGATGATCGCGGGTGGCACAACGCACACCGCAGCGCGCCTCTTTATCACTGACATCAACCTCTTTTGCCCACTGTGCCTGCGGGAAACAATCAATCAACGGCTGGCGATTC
+
2222611351324..13235434151012002112263221336532042302421236332200231212225325130422354102242245232222320642222/213.217622322320/2132482442104244273520
@Chromosome_916246_1_1_0_0_0_2:0:0_0:0:0_112d8/1
TTACGGCTATTTTGCTTTTGCTATGACGAACATTGCCTCGCGTACAAAAAGTTCTGGTCGGTGTCAGTTCGCTGGTGGCGGCTTGTTATTTCCCTTTTGCTCAGGCCTACGGCGCGCCTAATTTCAATACATTGTTGGCATTGCACTCCA
+
212222030222123424524310640/321245/1424621341722223222242221242227022023231022213126124322122213232312246224224465242342413225730324232222.22212224235
@Chromosome_3404987_1_0_1_0_0_3:1:0_0:0:0_112d9/1
TAGCCGATCGGATCGTTCTTTACCGAGCAAGAAGCAGAGCAACTGACAAAACAGGGTTACACTCTGAAAGAAGATGCTGGTCGCCGCTATCGCCGTGTTGTTGCTTCGCCAAAACCGGTTGATATTATTGAAAAAGAAACGGTTAAAGCT
+
232202343+32250123320033312242124.13422-221231-0825152337202236/.427234250203234223/042311202224351234131552/2331234432//03522240042223.52142122600412
@Chromosome_1667659_1_0_1_0_0_1:0:0_0:0:0_112da/1
GCTGAGGTGAGAATCCCAGTTCCGCCAGTGAATCATATCGCCAGTAATGGTGTAATTTTTACCTTCAGGCTCAATGATTTGCATAGGCTTAACTGCCGGAGCAACGCGGTCACGGCCATCAAATGGGCGTGCGGTCATTGGCACCGGAAC
+
22253302314252/5222504211203.0212122/223.45225542211213143344205422241/51012546225450222203043112222/53224050/352154221224210233421332.02/211312530203
@Chromosome_2786519_1_1_0_0_0_2:0:0_0:0:0_112db/1
AGGTTTCACGCAGAAAACGCCCGGAATATCGTTGATCAGTTCCCACGCGCGGTTACGCTGCTCATAAAGACGACCGCCAGGGGTAATAAATTCACTGATGCTCTGATAACCACCCAGCGCGGGCTGAATGGCGTGTTGCGCAGGAACGTT
+
34112233201650230/232/421222322212214044422331032623322/316/3.22320622443222424/32520216421423422003556212202220612340621.260224213161035503.21243/223
@Chromosome_1983632_1_0_1_0_0_3:0:0_0:0:0_112dc/1
CAAGGGCACGCTGGCGCAATGACGTTATGCGTTACGCATTACCATTGCCATGTGTCTGGCGCTGACGGTTGCCTATTATTTGAATCTGGATGAACCCTATTGGGCGATGACCTCGGCTGCAGTGGTTAGCTTTCCCACCGTTGGCGGTGT
+
2325671630322522/2314532231312/33224223332/0324221420252121432420225411522543354432212314122313/44533241.2744021035344342.52432615.1253335310522522423
@Chromosome_3128566_1_1_0_0_0_4:0:0_0:0:0_112dd/1
GGCGGATTATCAGGTACTTCTTCCTTTGACCCCGAGCAACCCGCCAAAAACAGGCTTAGTGTGGCGGCTGCCACCAGGTATTTCATCCGCGTCATTACGTTTTGACTTTCCTCAAAATGTAATACGGGAGATTCTCTGTTCCTGCTCCCA
+
034324/2452242242323379220222322343.431523212232352220523225343526042212513252332420432465520211103412661223204214110321253223221241503324722222222322
@Chromosome_4535386_1_0_1_0_0_1:0:0_0:0:0_112de/1
CACCGCTGTTCCAGAAACATATGGACGACATCATCTCCGGCGAATTCTCTTCCGGTATGATGGCGGACTGGACCACCGATGATAAGAAACTGCTGACCTGGCGTGAAGAGACCGGCAAAACCGCGTTTGAAACCGCGCCGCAGTATGAAG
+
2224-222272422232225532.452435343220222231321242124-33212.2250321222332443224/32345/223/134222223364/2112311222402332341342524312424272220241233520422
@Chromosome_1689101_1_1_0_0_0_3:0:0_0:0:0_112df/1
ACGCACGCGCATCACCCACGGTTTACCATCTTTATCACTGGTTAACACCCCGGCAATCAGCTCCAGTTGTGGGTGACACGGCTGCCCAGTGTAGATGAGAATACCACCCGGTTCGATGGCATTGGCAAGACCTGCGAGTGAGTTTTTTAC
+
3142242220322220242202302022225325220402012241.032403324221562344/34334240521256.325220342272534420323245022233/0422524320214124224/5013324.2.432222.5
@Chromosome_443321_1_1_0_0_0_3:0:0_0:0:0_112e0/1
CTATAAGCGCCAGCAAGCGGCGGATAGTCCGGTGCTGGCGAAACCACTGGGGTAGATTACTGTCACGGTTCTCGTTGCTTATTGCCGGATGCGGCGTGAACGCCTTATCCGCCCTACGCGGTTCTGGCACATTTTGTAGGCCTGTTAAGA
+
4024406220432132131/324244213/42442254333120043124422446422345122212291.2122221366/36122222255122345223422210052300242122/0525222/22222642222830125342
@Chromosome_5126492_1_0_1_0_0_2:0:0_0:0:0_112e1/1
AGATTTTAAATGGCGGGTGAAAGCTTTATTTTGATGGGCGTTTCAGGGAGTGGTAAAACATTAATTGGTAGCAAGGTTGCCGCGTTACTATCTGCTAAATTTATTGATGGTGACGATCTTCATCCAGCCAAAAATATAGATAAATTGTCG
+
72231032252344222524522/5442222554223423220422321534430//41222742323273021232101/222241142531/12./114321.22/414421284213222342243622534223321254222/4+
@Chromosome_3960121_1_1_0_0_0_1:0:0_0:0:0_112e2/1
TCGCGAACAGCGTGTAATTGGCCTGTTGTGCATTAATATGAACCTCGATGTTCCTTTCTCGCAGATTATGAGCACCTTCGTGCCACCAGAGACGCCGGATGTCGGCTCAAATGTCAACTTTGCTTCCTCTGTAGAAGATCTGGTTACCCA
+
52242142432222435233323223342222135292023054218/2242110332424201234233322313511434142212/25204253/130532214673252432351.4002622244222144241243332.3244
@Chromosome_150577_1_0_1_0_0_4:0:0_0:0:0_112e3/1
AACTATCGTTAGTTACGGTACCGTAAGCTGTCCACATGTTTGAAACTAATAATGTGTAATACAAACCAGGAACTGATGTATTAAATAATTTATGGGAGCCATACATTTTACCTGAGTCACCCATTGCATTTTCAATACGCATTGCGCTAC
+
2210422433042232224624323551122313273323/20-3365132/4121242230371332123132133332162423.2521523253302212442011512246522241122/3323132701224242201232225
@Chromosome_3935679_1_1_0_0_0_3:0:0_0:0:0_112e4/1
CCAGAATGATAATTTTCATCAGTCGCGACCCGTTATCTCATCACATTTTGATTAGCTTAGCGTAAAAGAAGCCGTCGCCCTCTTCGGCACCAGGCCGATTTTGTTTACCCGGTTGCTCTGGTGTTCCTGTTTCGCAAAGTTCGGCACCAG
+
1335132451270211.31/14103104323264202211642226322324212403423343385.34220/321024242500342223124435326243231223227222221241351541632/5624243213523-2242
@Chromosome_1577120_1_1_0_0_0_2:0:0_0:0:0_112e5/1
CGCCCATCCAGGACCAATATTTCATATTTGTGTTGATCATAGGCTACACCCTTAACGGTTATTATTTTGTGTTGAGATAACTCAAGCTGTTATTGCTGCGGTGTATTAAAAGCCCTTTACTTCATTAAAAATGGGTAATAAGAATGCTGA
+
1/22213352212223354242217211/2425125/14234422115.32332233/233432311226102132316253624253403120/1.2442203122202704164621441242032/314261322330043232254
@Chromosome_602118_1_1_0_0_0_1:0:0_0:0:0_112e6/1
CCGGGTATTGCAGATAATTGCCCGGCAATAGTTCGCTTGCTGGGCGATATGTCGCCTTCCTACGATGCTGCCGCCTGGAACCGTCTGGCAAAGTGTTATCGGGACACGCTACCCGGTGTGGCGGTGTATGCATGGCTTCAGGCCGAACAA
+
22222222534223232221214022222213432215120122221452252234222212341025122122541332223604033422303325420223122/2223223021323524112523-201524513523/241222
@Chromosome_4399589_1_1_0_0_0_1:0:0_0:0:0_112e7/1
GTTGCCATTGCGGCGGATTTGACGGCCTGCCAGCCCTTCTCATTAATGACGGTACCCGTTGCAATCCCGCCTTCATGTACCCACTGCTCACCGCCGTTCAGAGTGGTATTCACTGCCTGCCCCTGAAGGCTCTGTCCGCCTCCGGCACTG
+
52425331522223/114626022240333224323622323/430022244/22432432922153122/3213442420411212/42123402212222/2225443/264134216225202511014631232522133123153
@Chromosome_1934060_1_1_0_0_0_5:1:0_0:0:0_112e8/1
CGCTGCTTTATCTCCCTCAAATAACGGCAAGGGTGTAATGCCAGAAGGGGGATTACGTAGCACAATCAATCCGAAGTCCCACGGCGCGGCTGCGGGAGGTAGAATCCAACCCTCCCCATCTGCATCTAACCGCTTTCCCAGTGTCGGATC
+
201625062424228/41222320232445224,33232003252131130222223404262323504315025/4423223224032222533312132244532264274223113.240443411403222420211323224223
@Chromosome_2275244_1_0_1_0_0_5:0:0_0:0:0_112e9/1
GGACAGGGCACATAAAAACGCATGAAGTGTGCCGACTCGTTAGCGGCTTTTTCGTTCTGGCAGGAGCCTTTGATTTTAGGCGTCGAGCCGCGAATGGATTTTGGCCATACAGAGCCCTCAACACGTATCTCCCCCAGCAGGGTTGACGAA
+
23461334/2124042451245402622/30226222-2-20321631142363623402123121232261322122252406212403043322223222323231443203.63134352330/10232233143623022623132
@Chromosome_2959736_1_0_1_0_0_3:0:0_0:0:0_112ea/1
CGGCTGACCGTTGATCTGCACACCGGAGTACATAGCAACCAGACCACCAGCAATACAGCCAATCGGAATGGTCACAATGCCCGCCGGCACGCCGAGCGCCAGATAACGACGGTCAGAAGGGTCGATAATGCCGAGGGCCACCGGAATGGA
+
2331330222234232422405422.203316/114204/241312220312223203410.1241242.62530254323112/1612242122/2222322/351322412224332/245323425301172524140222122212
@Chromosome_757693_1_1_0_0_0_3:0:0_0:0:0_112eb/1
CCTGTCGTTCTGTATCGTGGTCAGCCGGTCGCCGTCCCAGCCGTACCAGGTCACTTGCGGATTCCGTGACAGCGACATCCAGCCCGTCAGGTCCCGTTCACGTCGCCATTCCCGGTTTGCCACCCTGCGGCCCAGCGGGTCGTAAAGATA
+
32230/232333324443-/6126.4230020132115205/413351220425.03302223423622032232214033323320122154240227222212233122241255432633324331254251523024000002261
@Chromosome_424157_1_1_0_0_0_3:1:0_0:0:0_112ec/1
CAACATGGGAGTTGTTGCTGATATTGATGTTAATTTCAACATCCAGAGTTACAGGGGTGCCAAGAGGAGCTGTTACCAGACGATCAAAATCTGTTTTAGACGTTTTACCGTCTGCATCCAGATAAGTATCATTGAAGTAGAATGCATCAA
+
242632422213303343113423156442422423231134210222223215254042223236242232332540132221223222322232222622032431123336224422423520222462233223522324341123
@Chromosome_4457246_1_1_0_0_0_3:0:0_0:0:0_112ed/1
AACCCACGGGGTGCTGTTCATCGAGCCAGTCTGACCAGGCTGAATCAGTACCGGCTGAGATTTATAGCCGATAGCGGCGATGCCGTTACCCAGATTAGCGGTATAGAAGTTGTTGGTACCGTCGTTATGCGGGATCCACGCCGTCGCGAA
+
141211422441/22140382/2224112124131323171245561673322252211243221413256425053232340033121324243512313/2.2222223412222233342224223252432033352222132342
@Chromosome_4384865_1_0_1_0_0_3:1:0_0:0:0_112ee/1
ATGTGTAGTCGCCATTCAGCGCTGCCGCTCCCGGGCGCACTGATTGCTGTTCCATCGACATGACGCAATCTCTTTCCGCTTGTAGAACCCGTAACTGCGGCGCGTACAGCAAGTGTTTGTGCGGCAAGTATGCCAAACCAGTCGGCGGCA
+
642244222312363242324233345/422502125243125422253122137231343151.3441.20265444222120223323524522222223235321242632222331602323301413211240322230413424
@Chromosome_4490469_1_0_1_0_0_4:0:0_0:0:0_112ef/1
GTCGCGCCTTTGCCTACTGTTACCGGGGCCACCAGCTGAGTGTCAGCTCCGACAAACACATCGTCGCCGATAATGGTCTTAACTTTATTCGCACCATCGTAGTTGCAGGTAATGGTTCCCGCGCCGATGTTAACGTTATCGCCAATTTCC
+
4504201/1323241644204323/322223162.2426110022242233518.623/2422332232712/33/431212222243252054212223540142/05151213224152344032252322224/3032312223223
@Chromosome_4391622_1_1_0_0_0_2:0:0_0:0:0_112f0/1
GGTGATGCGCGCACTGGATGTTCATCCCCGCCTGACGGCATTGCGGGTTGACCTGCGTCTCCCGGATGTACCGGCAGCAACGGACGCAGCTGGGATATCCCGCTTCATCAATGCCCTGAAAGCCCGAATCAACGCTTACCAGAAGCGTAA
+
324034223322214522322223242222260421426222342321./24452223252214436212213032/6221433040212103252135242412632404523251434513225214232102022210434134254
@Chromosome_5044444_1_1_0_0_0_3:0:0_0:0:0_112f1/1
GAGAAAAACCATTTATGCCCCACCAGCCGATAAGAGCCATCTTCCAGGCGCTCTGCGCGGGTGGTGTTGCTCATGACATCGGAACCGCCCTGCTTTTCCGTCATTTCCATGCCAATCGACAACCCGCGTTTTTGCCCACCTGGCAATAAG
+
214242410232344432/1342331121255320242/75/1120230452222422633222532430272155232214/2322./732322402532432303423021223074242123.232122025442512211522322
@Chromosome_5020913_1_1_0_0_0_2:0:0_0:0:0_112f2/1
AGCCTGATGAAGGTATCGTCATCAGCCGCTTTGGTATGCACGCTGATGTGGAATCCGACGATGGCGACGTTCACCGCTGCAATATTCGCCGTACTATCCGTTCGCTGGTGACCGGCGACCGCGTAGTCTGGCGTCCGGGTAAACCGGCGG
+
1363425232212222242123642421444631323222/3222222222365221354223/52154031522132112442352222235525222/4625612200144324222/444622222021422341204113.22242
@Chromosome_738576_1_0_1_0_0_5:0:0_0:0:0_112f3/1
CGCGCCACAGCTTTAACGAGCCGCACATTCTGGCGATCGCTGAGGCAATTGCTGAAGAACGTGCGAAAAACGGCATCACTGGGCCTTGCTATGTGGGTAAATGTACTCACGCCCTGTCCGAGCCTGCGTTCATTTCCATACTGGAAGTGC
+
24311/5523/574432752301/23236422025462543222222832221212322224222224322606262253322441331222533223636522/41.2223432735244051/1143421504222425321235220
@Chromosome_5260182_1_0_1_0_0_3:0:0_0:0:0_112f4/1
GGCGAAAAATACACTCCTCCACCGCCAGGTTAAACCACGGGTCGTAAGCGTCAGAGATGAGCAGGCGTAACGTGGACATAACGATTTCCTTTCTTGTAGTAATGGGTCACTCTTTTTTCTCGTTTTCTTCCTCTTCCGGCACCGGTTTGC
+
43522224222123132324243434352303323216122/2463310724541103232413325433524352410334332212.31421//022233236222534343222322241//1252410512330214223121212
@Chromosome_3519969_1_0_1_0_0_2:0:0_0:0:0_112f5/1
ACGAAGAATAATTATGAGCCAGAATAACGCCGTTAAAATTGTCAATCGAGTTAGCGCACGACTGTCTCTGCGCCATCCGCAGGATGAATCATTGTGCATCTTATGTGACGTGCTGGAACAACTCGATCTCAGTGAAGATCCCGATCTTAA
+
473232322221242433232525222/22514062322/204352442353223215221/642520322535124122222223/442214332623323232630422123140232312243202223424226023322602241
@Chromosome_55450_1_1_0_0_0_2:0:0_0:0:0_112f6/1
TACACCAGATATTTTCGATCTGGCCTGCCGTGACGCCCTGACTCGCCTGAACAAAGGTCAAATGAGTGCACCGGTTCACTCTTCATTCGGCTGGCATTTAATCGAACTGCTGGATACCCGTAATGTCGATAAAACCGACGCTGCGCAGAA
+
0243515204113471113152/3522222232311322211323244222222452251.2222232227624262220422/4/0432412122433132320412262136232223352123/54222143420302332.3/225
@Chromosome_930613_1_1_0_0_0_6:0:0_0:0:0_112f7/1
AAGCAGACGATTAAACCGGGTAAAGCGTTCGCGTTCGGTAAACTTTCTAATAGCTGGTTCTGCGGCCTGCCTGGCAACCCGGTTTCAGCGCCGCTGACCTTCTATCAACTGGTACAGCCTTTGCTGGCAAAATTAAGCGGTAACACCCCC
+
14/31341242523224234/11040/12126201020206222445004333234422/1224520221212225/235211242223222210222/3422223615232242522324323240421332125232571224/2351
@Chromosome_1522425_1_0_1_0_0_1:0:0_0:0:0_112f8/1
GATTATGCACTCAGTCGGTGCGATCGTGTGGCGGCGTTGAGAAAACTTCCGGCAGAAATAAAACCGGTAGTGATGCGCATTATGGCTTCGTATGCGTTTGAAGATTATGCCCGTAGCGCGGCGAGCAAAAAACAGTGCCCCTGCTGTCAG
+
2322236/224324242251242330235/245522134312222242253225244332222321224333306435324231037322422224226226322.320.16513226064552432222/4313136252324422300
@Chromosome_2288802_1_1_0_0_0_4:0:0_0:0:0_112f9/1
ATTGCAAATTAGCAACTCGGTAACGGAATTGAGCAACACCCTAAATTTGGGTATTACCTAGTTAAAGATACTGTATTGATGAACAGTGTATCCTTAATAACTATTAAAAATCGCAGTAAGTTCATCCTGCATCAACGAAAAGGGAGTGCA
+
3523232143324/1215324232-24522242/032500254122302/373424332/2035/2222222623213/210220235323142/021325443225523053224285222324232242375602241520/111242
@Chromosome_4463425_1_1_0_0_0_6:0:0_0:0:0_112fa/1
GATGCTGCGGGGGCCGCAGGGCGCGTGTCTTTTAAAATAAACAAAGGCAACCTAAGTACCGCGATGCCCATCATTGCCATCGCCCAGAACAGACTCTGCCACGGGAATTTAAGCATAATCAGATGTCCGAGCACTGGCCCTAACACCGGA
+
4222342220262/2311341123543321431242026532222423521322/324355216/2123235221/24223223433522024334222122232734221353222034222223020124/2242325441223222/
@Chromosome_712583_1_0_1_0_0_5:0:0_0:0:0_112fb/1
TTTGCACTCTGTATTGGGATATTTTTTTATCTCGCACAATGGATGAGTTATGAAGAGGTCGATCAATCCGGACTTATCCATCTCGGTGCAAACGTTGCGACTCTTACTTTGTCGGGTGAACCCTTGCGCTTATTGAGCAGTATCTTCCTG
+
122420632532224011725202002554322322322521401020232312/22211133212252632222422142226142225341185112401020335,/4122120102132253/52054242432330227222305
@Chromosome_2367077_1_1_0_0_0_3:0:0_0:0:0_112fc/1
TGCCGGTAATTTGGCAAACACCGACGGGGGATAACCTTTGGTGGCGGGTGGTTCGCCAATCGCCAGCGAAATTTCACGCTGGGCCATCGCGTATCGGTTGAGGGAGTCCATAATCAGCAACACATGCTGACCACGATCGCGAAAATCTTC
+
222150703611722,115.040/,14061426121430223222552422-23.2422442032320402411223252235321422232603303232464355323130/22-32322/-0312124303/112655216552332
@Chromosome_1070590_1_1_0_0_0_4:1:0_0:0:0_112fd/1
GCCCGCAATTCACCCGCCACCAACAGCGATAAAACGGTGAAAATCAAGAGCGCCAATTTGTTCCCCGTATTAGTCATAATGAAGTACAAATGTCGCGCTGGCATTCACTTTACCCGACTGCACATCGCTATTGACCGGTCGCAATTGCGC
+
25315231131313420221125.232421.434142322353552102204204961302322442221422212233252542224342404203302/152145132421/64521022/22454213//23253322013202140
@Chromosome_2122527_1_1_0_0_0_5:1:0_0:0:0_112fe/1
ACTGAAACGACAAGCGACAGCGGGCTGAATGGTGGTTGAAACGTCATACAGGAATCCTCTGAAAGCGGAGCCGTTTGGTTCACGGGCTTGAAAAAGCGCCCAATGAATTACAGGCTTTTCTACCACGCTGATAAACAAGAGGACGGAATA
+
02/282223242152511061231222103421735063341252242032232214242711123245222317426321102165225213014424352222322263342.241321215221343/233222161324027.431
@rand_0_0_0_0_1_1_0:0:0_0:0:0_da2/1
CGGACCCTGAAGCGATGCACACAATTACTGCGTGCGATCGTTGCGCCTAGGGTCACTCACGCTAAAGGGAACCCCTTCGAGCGGCCCATACTCGATATCAATACCGGCACCATGGATGTGTGGAGGTCACAGTGTACTTGAAAACCAAAA
+
222324412122443252310224222320122131/490272451424233314121232053622134033335152/224430022212222623232233220234625215/1422231243202225244121251220420.6
@Chromosome_2565131_1_1_0_0_0_2:0:0_0:0:0_11300/1
GGATTAATGACCGCCAAAAATATCACGGTGATTACCAACAGTCTCCCGGTAGCGTTTGCCCTTTCCGAAAATAAAGACATTACTCTGGTCGTCTGCGGTGGCACGGTCCGCCATAAAACGCCCTCGATGCATGGTTCCATTGCCGAGCGT
+
14.1221.720232.23.3462221222.22331217253/04-165222835512022212312412245164322222352311344/25201121226530405233426/5124224227133/2211231122522422132413
@Chromosome_860898_1_0_1_0_0_3:0:0_0:0:0_11301/1
ACAGTACGCCGGTGCTGGACAGTGAGGGGAATACCAATATATCCGGCGTCACGGTCGTGTTCCGGGCCGGTGAGCAGGAGCAGACACCGCCGGAGTGATTTGAATCCTCCGGCTCCGAGACGGTGCTCGGTACAGCAGTGAAATATGACA
+
2331103223223203443142433334332/-/24251242214111341803330172322452221421242/3440252023323/3512320241623460224215201412223243222322016234.3443224402323
@Chromosome_2031173_1_1_0_0_0_1:0:0_0:0:0_11302/1
CCGGAATCAGTACCGGAAACGGGCCAAGCTGGACAAGGCAGGAGAGGATCATTAACACCGTTAGCAACGTTGCATAAGGTACGCCGGATACGGCGAGGCCGATACCGCCAAGCACTGCCTGTACTAACGCCGTCACCACCACACCCAGCG
+
4221270222512124223222323323205334232223223232312724.2503/62323361//2225223233422324353225203424442136342112/021432221153.2534533352050412324433242023
@Chromosome_4164780_1_1_0_0_0_4:0:0_0:0:0_11303/1
CAAACATCTCTGCGGTATCTTGCAGCATCGCAAGCCAACTAATCATACGTAACCTCATTGGATAAATCTATATTTCCAGAATAACCGAAATGAAATTCAGATCAAGATATTTCTGGTATTATCGAGATATCAACCAGACAGAGGGGTGTC
+
023212216432/32/3206332136001334222261322451046211423144723522552222422243232442512/32320/225202221203522123223122024322322251224542224412/13222332222
@Chromosome_3108553_1_0_1_0_0_1:0:0_0:0:0_11304/1
AGCGATAACGTCGCGCTGCTGTTCCGGAGTCAGAGAGTTAAAGCGAACTGCATAACCTGATACACGGATGGTCAGCTGCGGATATTTTTCCGGATCCTTAACTGCATCTTCCAGAGTTTCACGACGCAGAACGTTAACGTTCAGGTGTTG
+
40223006223333322315132022.22124333403621232334/230/43022521442245504322022822312220222112311143051555241412212321074345225.2202452243-14204444.212240
@Chromosome_2810197_1_0_1_0_0_1:0:0_0:0:0_11305/1
GCTCACAATCTGGAAACGTCCCGGCAAAATTGCGCTGGCAATCCCGTCGCGAATGGCATTTTCACTGACCTCCAGCACGCTGGCACGCAGTGCCGCCAGCGCCGTTGCGGCATTCGGTTGCGGGACAAGCGGCAACGGCAAATTTTCCAG
+
53422322.27533.222/552312704526-2251/22802222222522244323/12-203224232140135323-22427124225723120/435342223632/4522312422125113240222212.441023423242/
@Chromosome_5015642_1_1_0_0_0_1:0:0_0:0:0_11306/1
GTCTGGAAAGCCTCAACGGTAAACAAACGGGGAGAACGCTGACGTCTGCGGGCAAAGGTCGTCAGACGGGAAGTTTGTAAGTTTGTGTGCCGGATGAACCAATCCGGCTCACAAACAAAACTGATAGCGCAGAAAAAACTGCCACAGCCA
+
204422436122212022/42418122322/325120222223/145854232242132121552241/15425212-473204722211248242422421323234431262410244532214382/2443642443013.372143
@Chromosome_2801420_1_0_1_0_0_2:0:0_0:0:0_11307/1
TACTTTGGTGCTCTATCACTACATAAATATAACCCACTCCCTCCTGCGTTTTCACAGACCACAAGAGGTCGGAATAATATTGCCGCAGGTCGTCATCAATAAAACTGTTTGGCTCCAGTTTAAGCGTCGCTAAATCACACAGTTTGCGCA
+
33125024433332335122245502340624412002/22203262532142021652231001222-320222424221222322432252021121322214/31224-30022111/28322312272313344232202232121
@Chromosome_3943916_1_0_1_0_0_2:0:0_0:0:0_11308/1
ACCAATACGACGCAGACCCAGGCCAAGCAGCGTTGCCTTGTGTTTCGGCAGACGACCGATTGCACTGCGGGTTTGAGTAATTTTAATAGTCTTTGCCATGGTATATTTCCCCAGAATTGCTTCAACGGATTTACCACGCTTGGCAGCGAC
+
12033233533/22.214202450522738152./20203436323321121204502132222146120622200126222222253306322/2121222324452413223352524322225334243545223121232240142
@Chromosome_3464900_1_1_0_0_0_3:0:0_0:0:0_11309/1
CTGATGTTCGCGTTGCAACCGAGTTCTCTGAAACTGCACCGGCTACCCTGAAATCTGTTAACGATGTGAAAGCTGACGAGCAGATCCTGGATATCGGTGATGCTTCCGCTCAGGAACTGTCGGAAATCCTGAAGAATGCGAAAACCATTC
+
2222031221210222331212252224223222143232122123321322222-/32245223320131700354/1212122132355211.45/2252032232444342523052322522230223366422152113236005
@Chromosome_49374_1_0_1_0_0_4:0:0_0:0:0_1130a/1
GTACAGCATTCCACCGCTCCTCAAACTTTGGCTTGATAAAGTTTTCTCGCACGGCTGGGCTTACGGTCACGGCGGCACGGCGCTGCATGGCAAACATTTGCTGTGGGCGGCGACGACCGGCGGCGGGGAAAGCCATTATGAAATTGGTGC
+
22222.4243122442112351262212404453/64.31424323536112312262212050035525124332512163122536720522346312/2331222.22124323020031224542202262212442432932232
@Chromosome_1460616_1_0_1_0_0_2:0:0_0:0:0_1130b/1
CGCTCAGGCGGTACTGGTCGTCCAGTTTGTAGTCGGTTGCATCACCCGGTAAACCTAAAATCCACCGGCGCAAGCTGTTGAGCGGAATTGGCATTCCGGTCAATTTGCCAATCATCTCTTCGGCGTCATCGGCGGTAGAACGCTGACCTT
+
412234121432/45532222422220272522325204025342223052155111/213222504/221433/344212423233/06212244312/24320425025142223322321632252321522422455422322524
@Chromosome_3364302_1_1_0_0_0_3:0:0_0:0:0_1130c/1
GCTATGGTACGTCAGGTCATCGAATTCGGTCAGGATTTACAGGCTATTTCTGCGGGCGGTGGGCTTTCTGTTCCTTATCAACAGGGTGAAGAGGCGGTTGATACCGAACGTTATTATGGTCTGTGGAATGCCGCGCGTGAACAAATCGCC
+
122253412223622210543142644124323122/202022232420123601221253123026210/4322122243312316222/20/111222542421242311522553/4342232252140510202312234022/61
@Chromosome_3375103_1_0_1_0_0_2:0:0_0:0:0_1130d/1
TTTCAATAACAAAATCCTCAAACATATAAAAAGTCATCTAATTATATTGAGCGCATTTGTCATAGGCGCATATTCTGCATATTGGCTATGGAATAATAATCAAGCGAAGCCATTTTTCAAGGATTACAAGACTGTTGCGGAAATTAATGG
+
422121202861232231221232200411423471/20202424/152016220365024222682222220222224431241305/5142332245312425233214342211410234422254532442520323453242024
@Chromosome_4904509_1_1_0_0_0_4:0:0_0:0:0_1130e/1
CGCCAGAGAAGCTGAAAGAACTGAAGCTGATCTGGAAGTGGCCGCTGATCCCAGGCGATCCGATCGTCTGGCGTAAAAACCTTTCCGAAACCATCAAAGACAAGATCTACGACTTCTTTATGAACTACGGCAAAAGGCCGGAAGAAAAAG
+
2403242211224122.5/3245224244/224232242314521/2340221231735203104310-222.12/2235102/331243434254223144443024225165323274314/03213/2221//43556230233315
@Chromosome_3121874_1_0_1_0_0_3:0:0_0:0:0_1130f/1
ACCGCCGTGAAAGGGCGATGTCCTGGGCCTCAAGACGAAGGGGACACGAAAATTGCTTATCACGCGTTGCGTGATATTTTCGTGTAGGGTGAGCTTTCATTAATAGAACGCGAACGGCCTTATTCTCTTCAGCCTCACTCCCAACGCGTA
+
3212/30222322224301223114234263322/343335422355132224224122/432266141314252013102232216334622023315221164002041321132522441112221332242012214250325423
@Chromosome_4964310_1_0_1_0_0_0:0:0_0:0:0_11310/1
CGCCTTCGCAAAATAAGCGGAAGCCTGGCGAAGGATATCGTTACTGCGGCGCAGTTCACGATTTTCACGTTCCAGCTCTTTCAGACGCTGACGTTCAGCGGTGGTGAGCCCTCCATCACCGCCCCCGGTATCCCGCTCATGCTGGCGAAC
+
026232/10214-221/252322531.1502223243132212222142502122320225215024/3223.014133335/226032631321322331256/2344212322455432432224226/1/003/3424.12432122
@Chromosome_1655358_1_0_1_0_0_3:0:0_0:0:0_11311/1
GCTTAGGCAACATCGTTGAGTTGCTGGCGTAAAGCTGCGACCTGTTCTCGACGAAACTCTGGCGTAGCGTCTGATTTCAACGCTGTCAGTACTTCCGCCGGGATTTTATCGGCAAATTGATCCAGCAGACGCAGCACGCGGACACGGTGT
+
3742202570/16022103641272201516032420521244161443433214232/225250122/1245322223215143145/2136234454534603/6220543/3123423531211214331402224-2332123302
@Chromosome_3347867_1_1_0_0_0_1:0:0_0:0:0_11312/1
TCGAAACGCTGGAGTCCGCGACGACCTGCCCGCCGGGGCTACCTTCGCGCTTCTTTATATGCGGTATTTCCGCGTTACCGCCTGTTTATCTCCAGGCGCTACAGGCGCTGGGTAAACATATTGAAATCCATCTCCTGTTTACCAACCCCT
+
022221721406605240322117424103232251223/2225320223303/2354121206335121142032102221251/3321233201344624223044/421321.242525/235513201023/34210206213522
@Chromosome_4725497_1_0_1_0_0_3:0:0_0:0:0_11313/1
CTTGCCGGACGTGCATGTACGCCGTTAGGTAGCTCACAAATAAATTCCATAATCAGGGCCATTGCCTCTCTCCCGGTACGGTTTTCTGTTTACAGGATAAGAGCCCACGGCAACGGCCTGCCATGTGACAAATCTGCCAAAAGCTGGTCA
+
3242322/431/11304522222/325322422441522224310323242231253320052242625.2/22326142124122231233114.1/132232322143222251342247012/222053221224030222023322
@Chromosome_3675788_1_1_0_0_0_3:0:0_0:0:0_11314/1
CTGGAACGTAAACTGGCCGATGCGCCAGAACGCCATACGTTGCTGCTGCTGCATCATCATCCGCTACCTGCGGGTTGTAGTTGGCTCGATCAACACAGTCTGCGTAACGCGGGAGAACTGGATACCGTGCTGGCGAAGTTTCCGCGCGTA
+
821132232014152442112501/025252233501424223214406532.62252/42232312224254242372212032312520221333432152722425322.3115621545721327125/2034/422223432304
@Chromosome_2777336_1_0_1_0_0_5:0:0_0:0:0_11315/1
CGGAGAACCAATACCGATCACTTTCTTCCACTGACGCAGAATAACTGCCGCGCCCTGCATTGCCTGTTCGGCGTTGAGCGTAATGAAATCATCGGCACGACGCTGTACTGGTTGACGCGGACGATCTTTCAGGTTGACGTAACCGTAATC
+
42222401222333234113662122420242312230132420222232010720122/2120041353251222213552241241731251642243232108022632.2242422.612412232147322/643/423223311
@Chromosome_2025769_1_0_1_0_0_2:0:0_0:0:0_11316/1
CCGCTGCGGGTGTCAGCGTTAAGCCTTGCCAGGCGAAATCCTGTGGGTTAAAGGTTCCTGAATGCATGTCCATCTATTTACCTCACTTCATCGCTTTCAGCGTATAAGAGCATGGTAGTGATAATGATTATCAGTTCAACCCAGCAAACG
+
2337341542325224267/2222112522442242215214320222132204/40533350441351052236202222353/.662212113562123214222201//422202242410250522230/4/42013241114431
@Chromosome_3249522_1_1_0_0_0_4:0:0_0:0:0_11317/1
GGCCGTTAAGTGAGTTTACCGGGCACTACTCCGCCGGGCGTAACATGACCGTGGTGCGCATCGATAAAGTCTCTTACCGCACCAGGCCGATTTTCGAATCGCTGTACCTCGGTATGCCGTGGACCGAAATCGACTACGTGATGGGGCCAG
+
13223222321524212412422/0222642221.62573222434212322625354250222224203323-233121343142/42323335122353522/232466332332225041342352233224226404223526122
@Chromosome_1493189_1_1_0_0_0_4:0:0_0:0:0_11318/1
GTCAGAAACATCCGCTGGCAGACTATGCGCTGACTCCGGATATGGCGATTGTCGACGCCAACCTGGTTATGGACATGGCGAAGTCCCTGTGAGCTTTCGGTGGTCTGGACGCAGTAACTCACGCCATGGAAGCTTATGTTTCTGTCCTGG
+
4224124224332222323/143/541324232450023224225432560234324130430320133/241023212020224252232/2121223025332233261132206350223222242220122232026025326242
@rand_0_0_0_0_1_1_0:0:0_0:0:0_da3/1
AGGTTTCCGCCGGTCGTAAAATATATAAATCATTTTATCACAATCCAGGATCAAGATGCCGGCTCTCGGGCCTTGAGGGGGGCATGATGAATCGAACCCGATTACTTTGTTCACCTTTCTAGTGTGGATTCTATTGATTGGTTGTTGTAC
+
222624.322042222204222243/2304645424260423422711215214222224312112252222227333020053321306/446/2242122/4123252333145425016336022221222/222242221.23220
@Chromosome_947626_1_0_1_0_0_3:0:0_0:0:0_1131a/1
GCTTCAATAATCTACGGCGTGGTGGTGCCACAGTCAAAAAAGAGAGTCAGATCGGGTTCTACCAGTGTCGCAGCCATTTTTGCCGCCCGGCGTTTTTCTTCCACCAGGCGGGATTTTTGACCGCTTAACAGGTAATGGCTGGCACTGCGC
+
41.24231624222222022242311122243220342052421133522024312432212326430403211312423054432244252052-534334241.2442.32043,/23323122112412423251222331.23033
@Chromosome_1825136_1_0_1_0_0_0:0:0_0:0:0_1131b/1
GTTGAGCGCGATAGACAGCAGCTGATGCTTAATGTACGGGTTACGGAAACGCCCGGTGACTGCACTGGCGAAAGATTCCAGTTCATCACGAGGCAAATCCAGTACCGGAATAATTTCTTCGTAGATAGCTTTTTCAACGAATGCGCAAAT
+
13122542122521143152200314300132352342325621341/22322152221251240343845236523023231224203202/32321243144232422237316210022453344/272101121122335215512
@Chromosome_3549553_1_1_0_0_0_3:0:0_0:0:0_1131c/1
TCATTACTATCATTAATGACATTGTTTCCCCGGATGATCTGCTTGATGTTTGGCTCAGAGAGCGAACGCAAAACAAGGATGAATTAATAAATGTACAGGAGCAACTAGACTTACTGAATCAGACCCTACAAAATGCTGAGCCACAGCCTT
+
13042423.152/23222206422240531252321557013414312213334642/2021333312022722232104113221/53121211232332242313.2321323235322202252222223/5224324440224522
@Chromosome_2755257_1_0_1_0_0_3:0:0_0:0:0_1131d/1
GTGCTCTGGCTGCTGGTCTTGCAGAACGTACCGGTAGGCATTGTCTACCCGATGTTAAGCATGAATTTTGTCTGGGTGACGCTGGCTGCAGTAAAACTGTGGCACGAACCGGTATCGCCGCGTCACTGGTGTGGGGTGGCGTTCATTATT
+
042542220432202150152.2692232222315/133215222322052127233/1231612/7822755122042522442252342215522304/30550/5222621240332-22200232125313436044212123242
@Chromosome_1737263_1_1_0_0_0_3:0:0_0:0:0_1131e/1
ATCATTGAAATGAATGATGGTCTGTACAAGGAATATACGCTACCGCCCCACCCTGATAACATGATCTGCACATCGCCATCTTAACGTCGTTAAACACTGGCTTAATAGTGGATATTTCAAATTAGGAATTTATTAAATTCACCTGATGAA
+
51122145222123542222131223435323020122201211133114252512235225472312341523521203223503222142322421241.2/02548/405.42423003420445333472/221624221522132
@Chromosome_3527619_1_1_0_0_0_2:0:0_0:0:0_1131f/1
GATGATCTCTGCCATCGCGTTGTCATACGAGTCACCAGTCCTCCCTGTTGATGCCAGCAGTTTTGCTTCTTTTAGCCGCGCCTTATAGGCCAGTGACACATACTGAGAGCCTTTATCGCTGTGATGGATGGTGCCAGACGGACGACGGGC
+
64041222442033242352142333142.32243232241/24422014322.20222132363033442432402332013323321502321243113232042/37144220322344232136221/.35122263322641345
@Chromosome_4728410_1_0_1_0_0_2:0:0_0:0:0_11320/1
CGAACCTCGGCGTGCGCACTAACGCCGTGATCGACACGCCGTTCCTGATGAAAACCGCCGAAACCATTCGCCTCGGCACCGGTATTCCGCAAATCTTTAACGATGAAGTGGTGGTGCCAGCGTGCCTCAACCGTGGCGTTTCGCTGGAAG
+
202/113222230/1431/126222212332231.2132352122.410222142223224014/222014320230202315252122535223332513252322422423222215351224/32221213522253227322122/
@Chromosome_409785_1_1_0_0_0_5:0:0_0:0:0_11321/1
GAGACGCAGGAAGCTCGAGTAAACACCAGCGTATCCCAGCGCCAGCGTTTCGCGATCGACTCGTACAGGTCGATCCTGCAACTGACGCACCCGGTCGTCGTCGGCATCCATTAACGCATAGAGATCGGTCCCATGCTGCCAGCCCAGTTT
+
233410013242232334025225644015272635223331243212210221412243/1536122324223233233522233441422332111024212137233312/1242425422223233222227212202.234/424
@Chromosome_1123471_1_1_0_0_0_4:0:0_0:0:0_11322/1
GCTGGAAATGGGCGCAGACGATTACGTCACCAAACCGCTGGAACTGCGCGAACTGGTAGAACGGGTGAAAAATCTGCCCTGGCGAATCGACCTCGCGCGACAAGCTCAACCGCACACTCAGGACAACTGCTATCGCTTTGCCGGTTAATA
+
23321/2221012744233302-25420222/22222242133361341114265353/01233147320320622154201304210442222501324331022343543132264222223112232223032222121/2050233
@Chromosome_4766795_1_1_0_0_0_1:1:0_0:0:0_11323/1
AGAGCTTTTTTCAGTGCTTCTGCGTCGTCTTTGCTCACGCCTTCTTTCAGAGCAGCCGGTGCAGATTCTACCAGGTCTTTAGCTACTTTCAGACCCAGGCCAGTTGCGCCACATACTGCTTTGATAACAGCAACTTTGTTAGCGCCAGCA
+
03252161213263/2711301152320062212/2/23454212326422.22331452214342234232113225227112241310021324123223521734222342223215255214242132243242213132412542
@Chromosome_2317030_1_1_0_0_0_2:1:0_0:0:0_11324/1
CAACGTTGGGATGACTGGTTTGCCGATCCGATTGACCCTGCCTACGCCCGTGAACTGGTAACAGATACACGACAATTTCTGGGAGATGTACCCGCGCATACCAGCTTTACTAACGCGCAACTGCTGGAAATCATGATGGCGCAGGATTTT
+
4122322533252335434214201231.3450423232122/2223423243236242046212262501341522017720.2253265425244121024322222114131.4222214246434342231222236242332322
@Chromosome_840036_1_1_0_0_0_5:0:0_0:0:0_11325/1
ACATTTTCCCGATATAACCATCAGAGCAGCAATGCTTACCTGCCAGGGACATGAATGTCATACCGACTCCATAATAATCTACTAATAAATCGTGCACATCGCTGTTGTTCTTTATCAGACGGGCCATGCACCCGCAAATGATCATCGCGT
+
0232122202441212422242232744235/235/53..20431222112222206272223122223205321/403/4053322433313222420520224243232422235-12312112523403212051032102311240
@Chromosome_4791843_1_1_0_0_0_3:0:0_0:0:0_11326/1
CGCCACTTGCGCCATTAATGGAGCAATAGATGAAAGTATTAGTGATTGGTAACGGCGGGCGCGAGCAAGCGCCGGCCTGGAAAGCGGCGCAGTCGCCGCTGGTTGAAACTGTTTTTGTTGCTCCGGGTAATGCAGGCACTGCGCTGGAAC
+
26222103256332125252/21515323/232264404/4223334413342204031231326122316153322326124414502552121343243433//2432402/53215232432/652223252334524322236242
@Chromosome_1929671_1_0_1_0_0_5:0:0_0:0:0_11327/1
GCCCGCGTGAGGCACCAAACAAGGGCTCTGCCATCGTCCATGCGCTGATATCATGCTGAATATAAATCGGTACGCCGGTATGCTGCTCCAGCGCCTCGCCGAGTGGCATCTCTTTTACATCCTCGTAGTACGGCATGCGATGTACAATAC
+
531122203232223404237/223421132252251356432232242220222.3/2133154322036601224324330222222432245212//22513222124146251203/110242/4142422322232512261121
@Chromosome_2183116_1_1_0_0_0_2:1:0_0:0:0_11328/1
GCCGTGCCTGGTCAGTAAAGAGCGCGATCATCCTTTTGGTGTTTGGCAATTACGCAATAAAGAAGGCCACCATGCGATTAAAGTCACCGGCCCACTGTCGTCTAATCATGGAGAAATTGTCCATCAGTGGCGTCTCGATGGGCAGGGGAT
+
242213221424/1262215624322211123452315012272255215323242212433104/432333344563323262343430522022533206112444523156143522420322231612233040202000002421
@Chromosome_363140_1_1_0_0_0_4:0:0_0:0:0_11329/1
TAAATCTGCGAGTCTTCACTCTGACTGATAAAGCTGGCTGCAAGCAAATGACACAGAGAGCCGAATTATCTCCCGTTCGGCTCTCTATCCTTTTACTCATTATTCAGATCAGAATTGCCACTTAATGCCAACCATTACAGAGGTGTCTTT
+
25020342323113213132432.2123212/22150032134132255122303.4220475115071622322042322512/2220/422662224242243562102124/11232236112/112133243213241/1024332
@Chromosome_2690175_1_0_1_0_0_5:0:0_0:0:0_1132a/1
TCCAGCGCCAGCAAGGATGAAAGCAGCGCAGCTAACCAGATAATGCACGGTGCAATACGCGCCAGCAGTTGCGGTTCCGGACCGATACTGAGCGGAAAATGGGTAATTACAATCAGGAAGAACCACAGCGGGTTGGCGATTTCGGCGCTA
+
04534/02231222543222422122.1123352235353321227327542234323312313102232323.2042410245023052042453330422341326264242355211312422242252154232252324513333
@Chromosome_1778368_1_0_1_0_0_3:1:0_0:0:0_1132b/1
AACTTTACGCAGAATTTCATCGCCAGTGTTATGGCCCCACGTATCGTTGAACTCTTTGCATTTATCAACGTCAATAATCAGCACTGACAGCGGTGTACCGGTCCGGTTGGCATGGGCAATTTCGTGTTTGAAGATAGTCGGCAGGAAACG
+
2342122128342031164244241223214222233301214542233022223242326311220542316.2426221412112211223221254444243222202/0024570/037235030352221220021026050103
@Chromosome_740000_1_0_1_0_0_3:0:0_0:0:0_1132c/1
CATCGAAAGCAGATTGAGAAAGAAGCGGTTGAGATTGTTAGCGAAGTTCTGAAAAACGCGTAAACACATTTAATAAAAAAAGGGCGGTCGCAAGATCGCACTTTTTTACTTTGCTTTTTTAACCGTGTTTATTCTTCAGTTCAAAGCGTG
+
8437040531322223/342/03422/022152222253440322232426456422125434225/114032123433274532224132302/233355/22/423112422354353353334/22133124457322351232254
@Chromosome_3955481_1_0_1_0_0_0:1:0_0:0:0_1132d/1
TGCGGTTTTGTACGTTCAAATTTTTCTTTAGACACGGCTATATTCCTTACTATAGTGCTCTCCCCTTCAGGAGAGAGCACGGGACTTTGGTATTAACCCTTAGGCTTATTTACCACGGGCTTCAATTACGGCCTGAGCAACGTTACTCTG
+
123424446322203422527252153212024020353223632022141222342224323223242620/2410242732321022/54432522135202172.33.22205053311222153626200220/025321222222
@Chromosome_1544180_1_0_1_0_0_0:0:0_0:0:0_1132e/1
GCTGAAGCCTTCGGGAAGCTGACCACTGACCCGACGTCGGGACTGATGGCGATGGCGCGCCAGTTCCGTAACGTGACGGCAGAGCAGATTGCGTATGTTGCACAGCTGCAGCGTTCCGGAGACGAGGCCGGGGCATTGCAGGCGGCGAAC
+
12524222522433/42032424623332554/3122160/2222523420224324133.43624025242525732222/234110222422244-4222112222550/71113230230223242343132104243231242053
@Chromosome_2412777_1_1_0_0_0_1:0:0_0:0:0_1132f/1
TGCCGGTGCCGTGGGTTTCAATGTAACCTACCTGCCTGTCGTCGATGGCCGCCAGCATTAACGCCTCTTCGATTACTGCCTGTTGCCCTGCGACGGAAGGGGCGGTATAGCCGACCTTTCTGTTGCCGTCGTTGTTGACCGCGCTGGAGA
+
1242312311711312222302423142126235323631211232222132511101224234/253340/22005452136343233/8222,0022212114441212222221426/14221743/2245302521302322/440
@Chromosome_1506467_1_0_1_0_0_3:0:0_0:0:0_11330/1
ACGTGTTCATAGACTCCTGCCGCTACGTACGGGTCAGCATCGTCCCAGGCCTGAGCTGCGTCCAGCGATTCAAATTCAGCAATAACGGTTGAGCCAATAAATCCCGCAGCCCCTGGATCGTTACTGTCTACCGCTGGCATTGGACCAGCT
+
232222013.525223202.142003022111931642422/2736462333230234346323002225322502.2164222115442312123411202403/21532005432311253043413454312012222422242424
@Chromosome_3358088_1_1_0_0_0_2:0:0_0:0:0_11331/1
GCAGCGAAACCGCAGGCGCAGAATCCGTCCAGCTATAACCGAGTTTGCCGCAGCAGTTGGTCGGGCGCTGCGCCCAGTGCACCTGATAAAGATCGAGGTAATCAGTCTGTAGGCGCTTGAGGCTGTCATGCAGCGCTTCGCGGATATTCT
+
044312232311242243212/12/3023221143225032122203553223131263532524124112223122345122325422/23322331413326-135300333223132233.522212543622421-4312232123
@Chromosome_3259496_1_1_0_0_0_5:0:0_0:0:0_11332/1
CGATCTGCTGCTGGCGGCAGACAAAGCGTTACCGGCGGTGCAGAGCGCGTCGATGGATGTGGTACGGATGGCGGAACAGCCGCTTTCTCCAGGGCAGAGTTACGACATCAAAATTGCCGGTAAGAAGTCGCGCGGGCGTGTTGATGGCAT
+
223626242222354672/315102/224324245312222324043420220342225513274434434432233220432244/302322232232121525314224422122064456244422745222312221225342451
@Chromosome_652423_1_0_1_0_0_6:0:0_0:0:0_11333/1
CCTGACCCGTGCGCCGGAACAGCAAATGGTGGTGGATCGCCTGACGCCAGATGCCGACGACACGGTGCTGGTGAGGTGGCGCTAAAGCGCGTTTCATCGTTCTCCGCTGTAGCAAATGCTCAAAGTGAGTGGACGTAACCAGCTGATTAT
+
12420225524442432254262354224/542403222133233252227014011/0-43246120311324/233402224/544722272-456/213362124/232342483011253423262054/2025322424325233
@Chromosome_1667848_1_0_1_0_0_1:0:0_0:0:0_11334/1
TAAATCAACGACCGCCACCAGGTTTTCGATGGGATGTGCCCAGTAGTTGCCATCACCGACATCAAGATAGCTGATGACTTTGAGCAACCGGGCATCTTGTCTCAGGCCATCTTTACCATCGAAATAACCTACGGTCAGCGGCGTGGTAAT
+
2222333242222014263223312256102122112135112225225530423462.3221424222223323134325222243-422332422222233826320452135465252334251232.523503010323220423.
@rand_0_0_0_0_1_1_0:0:0_0:0:0_da4/1
TATAGCGAGCGGTACGCCCAAACCATGAATACAGCCCTAGACGCGCTGACAAGCTCTTAAACATTCTTTCACTGTTTGTCGGTTCAATGGAGGGGAAAGGCCCGGCGGAATTTGTAGTTGCCCGTCCGTGTTCAGCTTCGCCGTCTCCTT
+
42232312422363402344325305122314613223424025523652422222021142324213152220222.30424022123204271224001235323011214/,54622322323122335412015652412222352
@Chromosome_2844983_1_1_0_0_0_4:0:0_0:0:0_11336/1
CGGTAAATAATTGCTGGCGGGCCATAATGACGATAATAAAATCAAAGGTATAACCGAGATTCTCCAGTAAGAAGCTGCCTGGCACTCCTTCCAGGTCGGCATGAAATATCCCTTTTGCCAGTAGCGAAGGGCCCATCGACAGACCCGCCG
+
220451220123331022232213322221212/32432121422/332321012225102505232337113345/323024442454412251332221331203245203233042221202323500320341223222/241100
@Chromosome_412514_1_1_0_0_0_3:0:0_0:0:0_11337/1
CGTCTCGGCGTTTTCGCCCATTGTCTCCCCATCGCAAGTACCGTGGGGACAGCAAGCCTTTGCCGCATATCTTGGTGAAAATAAAGATGACTGGTCGGATTACGATCCGGTGAGTCTTATTTCACAAGGTCATCGCGTTGCGGAAATCAT
+
11213234121453214233322223222622355232/30152322/34212422-3253224202126204302420302324222225210212232422532022227222/5222322330250214/241/5011455751532
@Chromosome_1821606_1_1_0_0_0_5:0:0_0:0:0_11338/1
GTGACTGCATTCCCCAATCCAGCGCACAGCAACCTTCCAGGATAAAAGGGATATTTTGTTGCGGTTGATCGGTTCGAAAATCTTTACCATCTTTAATCTCGTCGAAATCTGCCATAACTTACTCCGGTTAAGTAATGCACATCAGAAATC
+
222422/13174/13221342222323323331333222.22346233214522535532323220224112544742162140322052342/3114261461422202324244331220261223-132031202202522035326
@Chromosome_4480512_1_1_0_0_0_2:0:0_0:0:0_11339/1
GCGCTGACGCTCTCGATGGCGACGATGGCCTTCGGCCTGTTCTGGCTGATCTGGATTTTAATGTCCACCAACACTCGCGGTATCGACGGTATGTCGCTGGCGCAGTTCACTGAAATGACGCCGCCGCCCAATACGGAAGGTGGTGGTCTG
+
5503.43133.2321225323333222445152062042441223332403414322222216232254122314203/020/13421024212/2324324233132542142434222420213162123322225122336442403
@Chromosome_4586497_1_1_0_0_0_1:0:0_0:0:0_1133a/1
TGTCATCACTTCAAGTTGCTGTTCGCGGGTTTGCGTCGAGTTAAGGCACGCCGCCGCCACGCCGTTGGCTTGCAGTTGATCCACCTGATCTTTCATCAACGAAACCAGCGGTGAAACAACCACGGTAAGGCCGTTTAGCAATAAGGCAGG
+
/422332124430222/052224424323223/32405224004262123253223272232342240302341524.21335422322124222612232312293442135423/0742332242022222301251.2262325/32
@Chromosome_415869_1_0_1_0_0_3:0:0_0:0:0_1133b/1
TGGTACGTACTTGTGCGCCCAAATATGCCTGATTTGCAACTACCGAGTCGGCAAAAAAACATTGCGGACCAATCGTTGCTTCCGCTTCAATTACCGCATTTTTAATTTCGGTGGCAAAACCAATTTTTACACCATTGCTGATTATTGTGC
+
252222142235222/414320210243441243232222223223524334322222124336432323542652222271/323322342354/12222202/2332/1322164/11206222534215324322012332745221
@Chromosome_1121190_1_0_1_0_0_4:1:0_0:0:0_1133c/1
GTCGACCAGCTGACTGACTTCGCTACTAAACTGCGCGAACTGGGCGATGTTATTTTCTGCGAGAGTTTGTAGGCGATTGCTGATTTCACTGACCTGCTGATACAGCGCCAGCAACTCGCTATATTGGCTAACGGTAATTAACGTTGTTGC
+
22411023012631350225132222231232422432502323452345532212233124241202211712424/2422121324112321202122614341.123220211322160222025/614224332422332154522
@Chromosome_412077_1_0_1_0_0_1:0:0_0:0:0_1133d/1
GATGATTTGATGTGGTAAACATAGATAAGTCGTGCGCAGATGCCTGATGCGACGCTATGCGCGTCTTATCAGTATCTACGGTTTATGGGCGAAGTGTAGGCCGGATAAGGCGTTCACGCCGCAGCCGGCAGTCGTGCGCCATGCCTGATG
+
312226261224233043322/433226433543422534433212215420022332224322020124536/163317332361/221343142213455112131420202222324243432214532232323223228031241
@Chromosome_4592127_1_1_0_0_0_5:1:0_0:0:0_1133e/1
TTACCAGCAGCCCTGCCGGAACGTGCCCATTATTCATGATGCCCAGCGTTCCGGCGTCCACCTGCGTCGCGCCGTAGTTCCACGTAACGTAGCCAATCCCGGAAGCCAGCACGCCAAGAAACACCAGAATGCCCCATTGCAGCGTGGTTT
+
534472222234222223124121464230442312206332330102222/2223313321823330042203222222832122352112444223031/31230232222552044353426/652324323184242411133222
@Chromosome_4352975_1_0_1_0_0_4:0:2_0:0:0_1133f/1
GCTGTACATGAAACGCCTGAAAGGTGGCGTGCTGGCAAACGTTGAACTCGTATGTTTCGGCGGTCTTTAACACCTTCCCGAAGTCCTGCTTCGGGCAAAACAACGGAGTGATCCAGTTGACTGGTGTTGCCAGCCGCTATGTCGGTTTTG
+
12242025320222252402122022330232133063048212452213044223532322201422211246234734012214140123222232/321023522430221627541542002223222012532410283424322
@Chromosome_1111141_1_1_0_0_0_7:1:0_0:0:0_11340/1
AAAAGTCAAATCGGCAAGGGTTCATGGTCAGGTAAAACACCTTGCAGATGCGACAGCGGCAGATGTTGCCGCTAATCATGGCGGATCTCTTGAAGGTCATGTCGGACGTAAGCTCACTGCTGAGATGGCACGAAATTACGCTCTGATTCT
+
214063027323123322116423523253352/122210/312203021/222/2314642423023331403334325222602134022242253222233312521224313222143-542244252312225214020232233
@Chromosome_1640486_1_0_1_0_0_5:0:0_0:0:0_11341/1
AAAATAATCACTAAGCTTGTCGCTTAAACAGCCTGGGTTGGTGGCAGAAAAGCGCTCATAGCCTTCTTTGCGTTAATGGTTGTCCAGCAGCTGCACCATGCGTTCGGTGTACTCTTCCCATTCAACCGCCCGCAGGCGAAATTGCTCATC
+
.0023323021242/41642311223422.022313304233/11222704.206232024.225133035520054523343432//33243320/44352024/122432.2332413421425223220221032211103342322
@Chromosome_453537_1_1_0_0_0_4:2:0_0:0:0_11342/1
ACTGAAGAAGCCCCCGTTGCTCCACAGGTTATGAATACCGGTCGGCTGCCCGCCTTTGCCCATACCCCAGATGATGATGCCGAAACCGGCGACTATCATGATGATGATGGTGGCGACTTTAAAGAACGAGAACCAGAATTCCAGCTCACC
+
1223224444252272232232214333/52225130360302511322143242322422/10//15121428232218221145237521324326265132312222301137422311412123/4203452432-5222324142
@Chromosome_4375422_1_1_0_0_0_3:0:0_0:0:0_11343/1
GCCGTTATCACCAAGCATGCACCCTCCTGTTCCTCCTGCCAGATGATGACCTCGGGGCAAGCCACACCTCGACCTTTGAGCCAAATGAGGCGGTCACGCTCTCCAGCGGGCTCACCGCGGCGGGAAGCAGGTACGATTTTCGCGAAGGCA
+
13233342223323,3243461231151224462223424222312121012/4301821233223524362/22/322334322224326443233152440232262423412032301382331520223222223.4021242524
@Chromosome_1347412_1_0_1_0_0_3:0:0_0:0:0_11344/1
TATGGATCGCCAAAACCGGCCTTGACGCCCAGCAAACCAATATGGACGTCATTGCCAACAACCTGGCAAACGTCAGTACTAACGGTTTTAAGCGTAAGCGCGCGGTGTTTGAAGATCCGCTTTATCAAACCATTCGTCAGCCGGGGGCAC
+
312152032136320611012342121223232122232/142352523022213412372322413422202342233116/2220225303323281220223216115232222433432672242227203302652223214523
@Chromosome_3777673_1_0_1_0_0_2:0:0_0:0:0_11345/1
ACCTTCGGTAGCGGCAATGCCATCGACGTTATCTACGCCCTGCTGACTTTCTATCTGGACCAGAATGGTGATGTTCTTGTTCGACTGAGCGAAATAATCCGCCACGGTGCCAAACATATTGGCGGGGTGAGAAACGGAGACGCCGCGAAT
+
1241/4232161302225422304410353311/121452223.127272002.31444/424241220251/420405720213326251344322216103252322331222122/6/23432324242121222421333210522
@Chromosome_4622423_1_1_0_0_0_2:0:0_0:0:0_11346/1
AAAGGCCACAGGTACTGCGACCGGAACTTCATCATTTACTAACTGCAACGCAAATTGATGTTCTTCGAGGATTTGATCGGCTGTCCAACGTTCAGGGCGATAAAATTTGACGACAAAACGTCGACGATCTTCGTCCTGAAATTGATAGAC
+
402232423203321122443223425202241305321534/2643011266423331322312331342044363325015210-211211223225142423344052326622034232022233261222524424225524222
@Chromosome_3768464_1_0_1_0_0_2:0:0_0:0:0_11347/1
TTCGTCTTCGCTGACCACCACGATGTCATCGACTAATTCACGAACGATTTCGTAAGTTAAATTACCCGGGCGGGAGACATCACAACCATCCGCCAGGATGCCGGTAGTTCGGTGCGTGGTTATTTCTCCGGAGTGGAAAGAAGCCGCCAT
+
212241422022222042522/224024425123141122224164456521224423425446325120312323124522133224221225323332/131302/73/155/1105453.274122/22211324034424022441
@Chromosome_4725395_1_0_1_0_0_1:1:0_0:0:0_11348/1
CCAATCAGCGCAAGGGTGCTTTTGGCGTTGCCCTTGCGGTCAGTGCGCAGGTTATGCCACACAATTTGTGATGAAAAAGTATTACACAGCGTTTCAACGTGGCTTGCCGGACGTGCATGTACGCCGTTAGGTAGCTCACAAATAAATTCC
+
422002214321452332532012021322541322233322221232624423123:42652144242102105/313762320412/341/262213223453452224311/2/324134252413201045060443221425222
@rand_0_0_0_0_1_1_0:0:0_0:0:0_da5/1
GACTCTACGGACCGGAAAAATTTGTACGCTAGCACTCTTTGGTGTTTGTTCGGGTGCCTGGAGAGTACTTCCTGTACCGTATTTATTCTTCGCTGTTCGCCACAATAATCCAATACGGAGATACTCCGTCGTTTCATTCTAGTGTTCTCG
+
232232212212223265242232422153/-3222122423114123400.2224215202224232302332122232044323434520242//1225415434222122240032422/2421/232014/231253351422112
@Chromosome_1196587_1_0_1_0_0_2:0:0_0:0:0_1134a/1
CAGTCAAACGAAACCAGAGCCTCTTCCAGGTGCGGGCATCCGGTCACACCCGTCTGCCAGCGGGCGGCGGCAAAGCGGTGTTCCATGGGCGTTTTGCCGCCAAAAAGATTTGAAAGCGGATCCTGCCCGGCGCTCAGTGTATTTACACAC
+
4223114523002252212023504372222234123241206331232222414033222232211.20243332434030142452442312022532424452432241150125122224336005223340/543453220/372
@Chromosome_1117711_1_0_1_0_0_4:0:0_0:0:0_1134b/1
CGGCGCTAAGTGTATTTTTTTTAAAGCGACGATGATCACCTTTGATAACGTCGCTCTGCAAATACGCACTGACCATGCGCCGCTGGATTTCACAAAATAATATCAGGCTCCCTCGTGGAGCCTTTTTTATATCTGCCTTATTTTTCTTCA
+
23012032345300342124/223323335223322352221353231242223222/2.02345472.335/44222224/42012532452231240242221424226401503220232241442322051122013532002523
@Chromosome_61534_1_0_1_0_0_4:0:0_0:0:0_1134c/1
TTCCCACAGGCCAGGGAAGTCCGGCACCAGCATATGAACGGACGGGGTCAGCACGATCATGTCGTCGCCGGGATCGTCCTGATTGATACCGATAATATCGAACAGGTTCATGGCGAAGGCGATCAGGTTGGTATCGTCATCCTGCTCTTC
+
24234-403221417242305432323/021024352/0423224132233222232432316333244250232402101/022222244320224443302212330133234564//32.2021266225043421422123204.2
@Chromosome_1955897_1_1_0_0_0_3:0:0_0:0:0_1134d/1
TGGCTGGATATGTATCACCGCGTCTTTGATCGCGTCAGCGCCGTCGTCGGTGAACCGGTATGGAATTTCGCCGATTTTGCGACCTCTCAAGGCAAATTGCGCGTTGGCGGTAACAAGAAAGGGATCTTCACTCGCGACCGCAAACCGAAG
+
0054221523122-31332033422224322213102402292236220323.6130433/033432443224331/251044322022032/310042255524123.6222242022210621322213162253274214223/322
@Chromosome_2872587_1_0_1_0_0_2:1:0_0:0:0_1134e/1
GTGGGCTGATATGCAGTTCCTGTTGTGGGATGCACAGCGCCGGGCTGGTATCAGTGATGCTGAAATTACCGCTGCTATGGAAAATCAATTGAAGATCAACATGGAAAGCCAGTGGCCTGAACCAAAAGATGGTGAGCCTCGCTTGCACAT
+
21313564122/3252306002202051200222021442552232242/025215232454,22/655022211152021512223/33023224442422025223235220322343221132212431232212224222642323
@Chromosome_4094296_1_0_1_0_0_2:0:0_0:0:0_1134f/1
CGCCATTGAAACCTTAATGAGCGTAGCCGCTATTGGTGCACTGTTTATTGGCGCAACGGCTGAAGCTGCGATGGTGTTGCTGCTGTTTTTGATTGGTGAACGACAGGAAGGCTGGGCCGCCAGCCGCGCGCGTCAGGGCGTTACCGCGTT
+
221642242200105230342224340/5445222110412607/342231/4311235241.233221//411234321.322.231321.3320254222.52314232212023223313421235215/36544021/22412413
@Chromosome_663218_1_1_0_0_0_5:0:0_0:0:0_11350/1
CGTATTTTCGATGAGATGTAAGGTACCCAATTTTTGCCGATTCGGCTAATGCGTTTCCATTATCAAATCGATAAGTATTACCTTACAACCTTCGTAGGACAACTTTGTGAACTTTGCACCGGCAGCGGCGATAAAAAGTAAAATGGCCCC
+
44220202311122232121425444023403/26234224344322124041/2664222121224/.323023232411224/3533213642541546222226-734322222016126622324620251022326802422442
@Chromosome_4210833_1_0_1_0_0_1:0:0_0:0:0_11351/1
TTTGCGCAAATAACGCATGGCAAAACATTCCTGCCGAGCGGCTTCGCTCATGGTTGGATAAAATAAATAAATGGAGCAGGTTAAACCATTGTTCGCTTTTGGTAATTAATCCCGGAAATAATAACGATAAACAATTTTCATTGTTGCTTG
+
34.04242723324221545222353232260125373/22423442424421.221224515251122221314233132237232366222423042355233/12402622222417341323/32121151221232223231222
@Chromosome_1716794_1_1_0_0_0_3:0:0_0:0:0_11352/1
ATCACCGGGACTTCGCCCTTCTCTTCATGTGCTGCATACGCCGCGTCAATTAGCTGCACACCATAGCGATGATAAAATTCACGCGCTTTCTGGTTGTATACGTTCGCGAGGAAACTCAGATGCGTTTGCGGATAAACCGGCGCAGGAGCA
+
3522/322/53526022412121322033122413/64234.3024142232432211210122453/20141232132325143323312324242/2532202026527325214225233423224337221221202722124411
@Chromosome_4616988_1_1_0_0_0_4:0:0_0:0:0_11353/1
GCCCTCCCGAAGGTTAAGCTACCTACTTCTTTTGCAACCCACTCCCGTGGTGTGACGGGCGGTGCGTACAAGGCCCGGGAACGTATTCACCGTGGCATTCTGATCCACGATTACTAGCGATTCCGACTTTATGGAGTCTAGTTGCAGACT
+
25123143223123142223240233122033221240465452332124521125322232252324123434432/24222.03141222272201051/232342814651442324/244523331232412745132.253244/
@Chromosome_2564681_1_0_1_0_0_0:1:0_0:0:0_11354/1
CCGTTGAGCGGACAAAACTTTCATATTGAAATACTTCCGGCGGCGTTGCGTTGTCGATTACCCCCAGATTGTCCATTATTGCGTTAATCAAACTATTCTCTCTTGAACCAGGGAGAATCCGAAATGCCGGATGCAGTGTAAATACCTTAT
+
0232223262342204523224123303211220114222441-/11112320232535425244242132126662220/524/0224242153332425322021212334004323222322122215366420425233/644313
@Chromosome_670831_1_1_0_0_0_3:0:0_0:0:0_11355/1
GATCCTTACCTGGTTTTTAGCACAGTTTTAATTATTTAAGCACTTGATAAATTTGAAAATATTAATTTTCGGAGAACCCTTATGTCTTAAGCAAAAGATAATATATGGAAACTATTGGCCCCACTGGTGGTGATGGGTGTCATGTTTCTT
+
2322223423002242111241020252224205022024221452423221233.3321412244142524011/23232124/23326244231024134222611203350423212152442212223612232042422144602
@Chromosome_711242_1_0_1_0_0_2:0:0_0:0:0_11356/1
GGCGGAATTGGATTTTTGAACCATTTATCAAACCATTTTTCCGCTTCACCGAAGGTCTGCACCTGAGCGATGGTGTCATCCATCAGCTTTTTGAACTGCGGATCATCTTTACGCAACATACAACCGTAGGCCTCCTGAGACCGCGGCTTG
+
245722613212201222202624422213225024223322202452472040212223510435522336523222251413433123152244222111.122/6373324343126250244521045/622325203222222.2
@Chromosome_4269732_1_0_1_0_0_3:0:0_0:0:0_11357/1
AAGGTGGTGGAAGGTAGCAAAAAGCCCTCGTCCGACACGCCACCGCATCTGGCGCTTTACCGTCGCTACGCCGAAATCGGTGGCATTGTGCATACCCACTCACGCCACGCCACCATCTCGTCGAAGGCCGGGCTGGATCTCCCCGCCTGG
+
53425442362335244215212354/6614212323224302243524422237302452/131412345342232564421/023156.212403/2344422347220213222330235224143051302250222011274112
@Chromosome_96875_1_1_0_0_0_6:0:0_0:0:0_11358/1
GCCAGGCCGTCGGGACCATCGGTCAGGTTTACCGCGTTGCCAGTACCCACAATGACGAAGTAAGCCAGCAGAATGTAGAACAGCCCCAGCTGCGGCTTCACATCTGTAAAGAATGGGTCCACTAGCTGCATTGCGGGCGTGTCTTTGCCG
+
22124.122322/23245/3223222322262/1/1/23265.3322-12222213342422-2.3242315440345224352522235322022353223224033351534021534322343212222252522222141112/22
@Chromosome_2740870_1_0_1_0_0_1:0:0_0:0:0_11359/1
ATGCGCTTTGATACTGTCATTATGGGCGGCGGCCTCGCCGGATTACTCTGTGGCCTGCAACTGCAAAAACACGGCCTGCGCTGTGCCATTGTCACGCGTGTTCAAAGCGCGCTGCATTTCTCATCCGGTTCGCTGGATTTGCTGAGCCAT
+
21222/32-2342222240466225232213013242122225332333221224520126.341244242121242232261/233425023212444323622125262230672/25122212222105422226226215424010
@Chromosome_2015524_1_1_0_0_0_3:0:0_0:0:0_1135a/1
GGGACCTTCTTGTCCCGTTTCAAAATCCACCGCAATTATTTCTTTGGCGACAACGGGGTTGGCTCTGGCGGCGGCCTGTATGGCGATCTCAACTATACCGCGGACACCTGCCGTCAATGCAAAGAGCCGCAATGCATGAACGTCTGCCCG
+
75221022237212122204330522532233625441412334205232113230/321422252222423223542423212412322/224415234240543214/52/3301404223351732360//3114220222342214
@Chromosome_1682582_1_0_1_0_0_1:0:0_0:0:0_1135b/1
CAATAGAGCAACTCATCCAGTAATCTTGTTTACGCCCTCGCATTATTTATCTCTTTTCGTTTCTATACTGATTTTTCTTAATCCGTTTTATTACAGGGCAGGGTGCGATGAGCAGCAATACACTTACTCTCGGTACAAAATCCGTTAACC
+
.125132554222242323222332222/22210236012122104513440/524243231241/2312135041/3302112322224342220312221333252024322424134234112252.16222422322222314425
@Chromosome_4666570_1_1_0_0_0_2:1:0_0:0:0_1135c/1
CAAATAAAACATTTTCTGGCGACGGCATTTATTCGCCAACAGCCGGAGCGTTTTTTCTCTGCCCCCGGAAGTTTTCATTATTCCACTGTACGCGGTGAAAGCTGGCAACATATTACCCGGCAAATTTGTGCGCAATTAGTGGCATAACAC
+
2232242202332221113122235253223232254223422482015475331222228322212324513235432325233233341632243221372.253102522/243255352460263/2341/3422/5124473233
@Chromosome_2509347_1_0_1_0_0_1:0:0_0:0:0_1135d/1
GATTTCTGGATAAAAGTGGCTCTGCTGTTTGTCCAGGTTCTTGATATTAAAGTCAGCAATTGCCGTTTCAAGTAGTCGGGTTCCTACGAATCCGGAAGCTCCTATGAGCAAAACGTTATGGTTCATAAATCACTTTAGTCTGGTTGTTAC
+
322123504373223222402020252543342/3432024324543023262520023232523324214135302225253254/03222431025432505221023244022-235222224352206112241223234221242
@Chromosome_4247489_1_0_1_0_0_3:0:0_0:0:0_1135e/1
AACAACTCAATGAGCGATTTCTCTGGATTCGCCGCAATCTGCGCCAGCCTTGCTGCGCCCAGTGCTGGCGCCTCATCCCCCCCCGTACGGTAATCGAGATGCTGACCGCTGATATCCGCCAGCATCTGACGCCAGTACTCACTACGCGCC
+
333201/223324264546421221212202274221522232024242023212232253211221242412212051/12152032425421001022122205.025222231/2235240011231221412/024222.255414
@Chromosome_4470682_1_1_0_0_0_4:0:0_0:0:0_1135f/1
CGTACAGAAATTATTTAAATAAAATACGGCACTAAGATGAAATTAATCATTACCGAAGATTACCAGGAAATGAGCCGTGTCGGGGCACACTATCTGCTTGATTATATGTCGAAGACGCGTCGTGTTAACCTGGCAATTACCGCCGGTAGC
+
532522443242024433744-/2253122/22125.25353.3333514133120253520/2022243355513304/32.002364331283422240/4333710.61033321322212112222452520250022032202/1
@Chromosome_888660_1_1_0_0_0_5:0:0_0:0:0_11360/1
ACTCATCCAGCCCACCACCAGCAGCGCCACTACCAGTAAATGCAACATAATGTGCCAGCAACTTAGACCCGTTGGGACACGAACACGTTGTTGCCACTTCATGGCTTCTCGCCTGAAAAATTTATCTCTACTTACTCAGAGTACCGAACT
+
23430512622322252115134204024314322432422262450212270202045211333352321213/3245503322225240225540421120223/21/02122121413/42242512322234323.2224143623
@Chromosome_5222016_1_1_0_0_0_1:0:0_0:0:0_11361/1
TCGGCGATCCGGTTTACGTCTACTCGCTAAAAGAAGGGATCGAAGACGGCTTCCTCGCCCCTTATAAAGTTGTCCGTGTTGATATTGATGTTGATCTGCAAGGCTGGCGCCCAAACAAAGGGCAAACTGACTTAAACGGCGAGGTGATCG
+
1322233145022202332422521342422523121442201260412302222334./4055/42304221142422/53213702623242351033211253210/3200222425142-4-222462223322221362343210
@rand_0_0_0_0_1_1_0:0:0_0:0:0_da6/1
ACCTACCGTACTGCACCCGCTATCTAATCTCGCATGTCGACATACTGCCTCTAGAGTAGGCGTTCGGACGTAGCATGTCTATTGTGAATAACGACGCATCTGATAGGCGTTGCCCCGAGCCGGGTGAAGCGATAAGACTCTTCCATATAC
+
33346262224454232-231322-/022236015/1115503726282242353/2033221204223032/13212/5233322/321432/22433224143622223203313541.23534.22102230252222113022532
@Chromosome_4978578_1_1_0_0_0_5:0:0_0:0:0_11363/1
CAGTTCGACACCCTGGCGGGCGAAGATTTCACTCTGACGATACAGTGGCAGGTGTTCGCAGTATTTTCCCGTTAACATGCGGGCAAGTAACCCCGGGCCCGCGATACCACGCTCTATCGGACGGGATGGTGCCGGGGCGTCAACGATTCA
+
1362/0.322242222.1.41122123211222232264204221262022622122535442544042222322124252210234314420553124613052722224211222323322332233024262321223132243535
@Chromosome_3340751_1_1_0_0_0_1:0:0_0:0:0_11364/1
TGCGGATATCTTCACTTATATGAAGGCGCGTAGCGAAGTTAACGCCCACTACACTTTAGACACCAACTGGCGTTCCGCACCAGGAATGGTGAACAGCGTGAATAAGCTTTTCAGCCAGACTGATGACGCGTTCATGTTTCGCGAAATACC
+
2362222220412215222032212252323222130652342212223334/4104124231422222202422322031322.103402151024342023232352214234422223/22432151/.202231221022353221
@Chromosome_3405814_1_1_0_0_0_5:0:0_0:0:0_11365/1
TGGTTGGGCGCAGGAGAATACCGGTGTTCCTGGCAATATTATGGGGCAAACCACCCGACGGGTGATCCGTGCTCCTGTTGCAGGCATTATGCGATCCAATGTGAAATTAGGCGATTTGGTGAAAGAGGGCGATGTGATTGCCTGGATTGG
+
4052330233323512422526352331353345122721022222220232232422731022131343235233221613/33223030222252/2024022030322241/13131160422232822542523315605212/14
@Chromosome_1831806_1_1_0_0_0_3:0:0_0:0:0_11366/1
TGTTTAAAAACGTGCGCCACTCTTCATCACATATTATTGTACTTGGCGCATCAATAAAGTCCTTTAAAACTTCTTTTACCTGTGGTGCAATATTACGAACGGGAAAATCACCAGGAAGAGATATGTAGTTGCTGATGCTTACTGGCGTAA
+
3225334,40336321222640324335211222420252242122212200432622322243221/.22142333007/222323446234222332625212/63/322232335330432233122231.225332/311453512
@Chromosome_141413_1_1_0_0_0_6:0:0_0:0:0_11367/1
AGTAATCTGACGACCCAGTTTGGCGAAACGCGCTTTAATCTCCGCTTCGGGTATCATTACTTCTACAGTATGTTTCATATCTCTAACTATATGATTTAAAAACAAATCACTTCGCACGGTCAGGTTTTGGCACCGCAACAAAGCGAAAGA
+
2525211427065352405334421422234333141222/1544212244131234321224152113330363121505125430352420/332333222022234436/311063222402331302933156/3-.12.302232
@Chromosome_14580_1_0_1_0_0_0:0:0_0:0:0_11368/1
AAAGAGATCCGCATTCCGACTCTGGAAGAGTGTGACGTTTGCCACGGTAGCGGTGCAAAACCAGGTACACAGCCGCAGACCTGTCCGACCTGTCATGGTTCAGGTCAGGTGCAGATGCGTCAGGGATTCTTCGCTGTACAGCAGACCTGT
+
123442153422322316152322222422252313/242201232231220302222212302333402213034133222422222226222225661132043413.3251231122266423282624222304322142124312
@Chromosome_5163447_1_0_1_0_0_3:0:0_0:0:0_11369/1
CTGTACGATTACAAACAACTAGTGGAAATACTTGTACTTTATACTTTCAAGGGTACGGGTCCGCTTCGTTTGATTTGCGTGTTTTTAACAGTTTTAAAACCCAGACATACTGTTCCGGATGTGGCCCCACCAAAATTTCCACTGTTTTGT
+
143522235202111462323151242121422131322332222320213223230420224625502232234/12234125411240522223210511632222245526533303226314320452233422222324422256
@Chromosome_4292469_1_1_0_0_0_4:0:0_0:0:0_1136a/1
GCGGTCGAAGTGCTTAATGCACCAGCCGCCCAGCGGACCTGCAATCATAGAACCGAGGAACATCGGCATGTCTGCGTCGACCATAACGCCCATGGTAGTGATGGCACCCACTGCGCCGCCACGTTCGCCGCCTACCAGCTTACCACCGGT
+
22222132524503152321023.022.042102523223450342202.122221-5462222232/22240.242222222443150352422241465203213/204.355330504133222322224211502343102341/1
@Chromosome_3749921_1_0_1_0_0_6:0:0_0:0:0_1136b/1
GGAAGTTGAACGCTTTGTCGAAGTGCGTAAAGGTTCAGGTATTCATGTGGTTACCAACCAGCCGCGCCGTCAGCAGGCAGCTGTCAATAATAAGGAATTCGCCAATTACGGTCCGTTTGAGTTGCTTCAGGCTCGCCAGCTCATCGAAAG
+
44421/31220454242212222432112420122033332233331234222432232.43024/427.452212273272423/21232035622232213625322225225241212222211222313210122/3/-6020224
@Chromosome_3006294_1_1_0_0_0_3:1:0_0:0:0_1136c/1
GCAATGACTCTGACATTCACCGGGATCGTTCTACTCCTGCCGAGACGCTCAATCTCCCGCTCCTGCAATACGCGCAGCAATGTAGGCTGAAGTTCTAACGGCAGATTGCCAATTTCATCGACAAACAACGTACCGCCATCGGCAATTTCA
+
5352221131324533231332322/311/234222453212324233334233/232224212336110232522423225222323132221222322252521553343163/6525024406523322232222254253216223
@Chromosome_43379_1_1_0_0_0_3:0:0_0:0:0_1136d/1
ATTGAGATCTACTACTACATCTCCACCCCGCCGTTTGTCTTAGAACCGAACTCGACAGGGGCGAAAGAGTTGGGGCTGGCTTACAGCTTGTTCCACTTGGGACCTCTGCCGTGGGCCACTTACAGCTTCCTTTCAGTCGCCTTCACTTAC
+
203213224311222224/3222622422226342154233222323542447621224222760122424221422126244441422322/32232435740220212210303/13125642206223222225224501114/214
@Chromosome_3131045_1_0_1_0_0_6:0:0_0:0:0_1136e/1
AACTTCACCCGATTTGTCGTGTTGGCACGTCAAGCCATTAACGGGTCTGACCAGGTTCCGGCGAAAACGACGTTGTTAATGGCGACCGGGCAACAAGTCGATGCGCTGGTTGAAGCGTTGCTGGTGCTGCGCAACCACAATCGGATTATG
+
11212341021336.222262443422/2242242612322422422222322234422416222352/3423234334232422324/243341211332210232032204.3345322362222232164204255452214220.3
@Chromosome_1631668_1_1_0_0_0_2:0:0_0:0:0_1136f/1
CGCATTCAACCTGCCTGGGTGGTCTCATTCCAGGATCCACTGGCCTGTATTGAAGATCCCAGACACAGCGAATTAGGCGAATGGCTGGCCCAGGCGTTTGAATTGCCTCTGGTAACCAGCGTCGGTTATGGAACGCCTGGCTCTTTCGGC
+
515-255013632/4012220244313331214442310401/2122523224312454415212236332462352732331461212140322323256132122263-2604-41034142215322322423361021/2234423
@Chromosome_3391862_1_1_0_0_0_2:0:0_0:0:0_11370/1
AAAGCGTTTACGCAATGCAATCCTTTTGTAACAACCCAGGTAAAACACCTTATTTTCGAGTTGTTAAATAAGTGGTTATCCACGCTTTTAACAAACGATTGATGGAATATTTTATGAAAGGGAAATCTGCATTAACTCTTCTGGTCGCTG
+
23221325334453133333522/2312122/222724/23013103951312232224263/4/352213143221022242541213244324262332242322202/252261522431441262412266022224442252003
@Chromosome_1272311_1_0_1_0_0_3:0:0_0:0:0_11371/1
CTTCCAGAATCCGTATGCTTTGCCACTCACACAGCTTTCTCAAAATACTGCCTATTGCTCTACGCTTCTCTCTGTAGAACACCTGTCTTCGGTATTTTGGCGCAAAAAACTATGTGATATTTCCAGTTCCATCGGGTGTGCGCTAAGCTC
+
43012320512/742214141304231244365611625242/541024112501221320541312022621232120/6651422/31122523/307327440234112242/040225252222321232212222232/542422
@Chromosome_53963_1_1_0_0_0_2:0:0_0:0:0_11372/1
CCGAAACTGACGATTTATCAGCAGGATGCGAAGACCTTTAACTTTGGCGAACTGACCGAGAAAATGGGTCAGCCGCTGCGTGTTTTCGGCAACCTGCCTTATAACATCTCCACGCCGTTGATGTTCCATCTGTTTAGCTATACTGATGCC
+
2423125432324321443113632420.2405323213212220223.5265222231022322324223321241/,22442131/5332333523323123112003432222/2222333332324433242321/4124261232
@Chromosome_517760_1_1_0_0_0_5:0:0_0:0:0_11373/1
GTGAATCAGGATGGTTCCCGCGTACTGCTGCGTGATGTGGCGGAGATTGAGCTGGGTGGTGAGAACTAGGACATCATCGCAGCGTTTAACGGCCAACAGGCTTCCGGTCTGGGGATCAAGCTGGCGACTGGTGCAAACGCGCTGGATACC
+
2234041/3361122122552322/1220421033142133145/2435323052342105632214/21242713242115232422220122222/2226421223356232415344212313222553430274332444352307
@Chromosome_3924603_1_0_1_0_0_1:1:0_0:0:0_11374/1
ACCGGGACAACCGTCGCCCGGCCAACATAGCCTTCTCCGTCCCCCCTTCGCAGTAACACCCAGTACAGGAATATTAACCTGTTTCCCATCGACTACGCCTTTCGGCCTCGCCTTAGGGGTCGACTCACCCTGCCCCGATTAACGTTAGAC
+
2243022147252522122321213103110542522233/42222232312222332253022272022.41554343402220022325423/22084222632222322/3143222-263221226124623/1327450121522
@Chromosome_393028_1_0_1_0_0_2:0:0_0:0:0_11375/1
AAAATGCCTTCGCGGCGGCTGTCTGCCAGCTATTTTTCCGCCGCAACAAAACCGCCGTTCTCTCCAGTAGTGGCGGGGCAAGAGAAATCGCTTTAAGCCCGTCATGTTGTGTGGCAATCGGTGCTGGTATCAATGTGGAAAGGGAAGTGC
+
213721124225225352/13311001110344252220022442131222222232312222322.253-724222243.3051317463156341472423242231/12322222372752/4174323114222.36222523223
@rand_0_0_0_0_1_1_0:0:0_0:0:0_da7/1
CCCCTATGGTAACTAACTTTGTCTGCCTCCGGTTGCACAAGGATAAAAGACTGGTACGTGGGATTGACGATCCAACGCGATCGAGACTAGTGAGTCGAGCCAATCGCATGGATCGTCACGAGCTTCACATAATCCCGTAAAGCGAGGTAC
+
325522324211323123.5212253250121253223231222.245//33/52224615202/12232221212325245/2342262/22028022232324336265202012312322251450321022222023453262532
@Chromosome_1405124_1_0_1_0_0_0:0:0_0:0:0_11377/1
CTCAAGCACCATCAAGCTGAGTGTGTAGCGGGTTAATTCGGCGTTTAAGCCCTGGCGACTGCTGGCATTGAGCACGCCGAGCAGGGTTTCCAGCCCGACGCGCAGGTTGGCTTCGCTACCGCCAAAAACCGCCAGCGTCGAGCTGGGGTT
+
232124221453222422222363332311124223223262223562128522214562233222023358114426251625/220123123221/036423312222015021.22233225255124/332324300.412/3021
@Chromosome_47843_1_0_1_0_0_5:0:0_0:0:0_11378/1
ATCGGCGTGGCGCTGGAGCAACTGACCCCGGCGCTGAAACGGGACGCTGACTGTATTGGCTTGCTGGGCGCGGGAACGCTCGCCGGGCTGTTCGTTGGCACATCGCAGTTTGGCTTTATCTCCGATAAAGTCGGACGGCGCAAAATGTTC
+
252/523307120/44613662424/1333542032/234212.2/2273/2222/224022033224250221423223.2321300060342235321/1123101124222221042632365051375215321204423134244
@Chromosome_4469353_1_1_0_0_0_3:0:0_0:0:0_11379/1
TATACTGTTCAAATGCGCCTGTTTCCAGTGGCTTGGGATGATATTTGAATTGGGGTAACGGCCTGATATTTTGAGTCATTGTAACATCCTGTCTGCTTTTGAGTAGCCCAAAGATAAAGTATCCCGCTTAACTTAAAAAGTCTGTTTCAG
+
0004731304531.521533124332332/1.523262032152222202222531432332341422265143833422325223322021522142120203250250223294226432024241322244.115322402653433
@Chromosome_5253575_1_0_1_0_0_0:0:0_0:0:0_1137a/1
TCACAATCCCGTAGCCCCCTTTTGTGAAAATTTTATCATGCACGGGACCGTTGGCGATGTGCGGTTTGCTACATTCACAGATGTTCTTCGCCACTTCCAGCAGCAGGTCATCAGGGGTGATTTCAGGATTGTAGATAAAGGTCAGGTTCG
+
26442335224/00322222162122/143225232215513322304012244202154344132224022222242221314222431552236322224203221345/3233-33.302132322632222140655232724442
@Chromosome_2543617_1_0_1_0_0_2:0:0_0:0:0_1137b/1
AAGGGATTCTGGAACGCGCGGCGAAGCGTGCCGGATTCAGGGACGTGGTATTCCAGTACGAGCCGGTCGCGGCTGGGCTGGATTACGAAGCCACCTTGCAGGAGGAAAAACGGGTGCTGGTGGTGGATATCGGGGGTGGTACGACTGACT
+
323202133/031355635/43144.612453225242214112222236262412414223222215513241/12/422043202/43414222252/124434/5353364053203132/1/7/4561113422256302214104
@Chromosome_6930_1_0_1_0_0_2:0:0_0:0:0_1137c/1
CCCCAGGAACCCATTAGCACCCGCATCGCCTTCTGGATAAGCTGAATACCTTCCAGCGGCACGTAGGTTGTGCCGTTACCCGCCAGTAATATCAGCATGGCGCTTGCCGTACAGATGACCAGGGTGGCGATAAAAATGCCAATCATCTGG
+
2/225222222445322213252153.43/5221524411022450232221243233220225520223242422221221202043221311222222223222122/1233322354220022213412202525222442214541
@Chromosome_4789719_1_0_1_0_0_2:0:0_0:0:0_1137d/1
ATACGCACAGTATTGATGCTGAAACGCCTGCGGTGACTGCCAGCCAGTTCGGTATGGTCGGTAAAAGCCCGGCGATGCAACACCTGCTCAGGGAAATCGCCCTCGTCGCGCCATGGGAAGCCACGGTGCTGATCCACGGCGATTCCGGCA
+
12522413343125512204/30132222532/21542502430/1163224/4.5234420323044122220422155434124042244352/1101342.2343535163223323221232312027231214223321313110
@Chromosome_344292_1_1_0_0_0_3:0:0_0:0:0_1137e/1
GATATCACTTATGCAAAAAATTCATTAATAATGTAGGACTGAAACCTCTCTATTTTCGGGGACAACGAAGCAGACGCTACCAGTGCTTTTGCCTTCGCCCTTGCTATTTTTGGTACTCATAGGGCCCAGGGTATAACGAAAATGTGCGAT
+
24324-27/012624230323140151422222224241353120442222.22222507611/232322562510532022/2313524616432231234142223012222530325241412222323207243425254163421
@Chromosome_3930099_1_0_1_0_0_2:0:0_0:0:0_1137f/1
ATCGGATTACCAAAAACAGCATAGGTTTCCATTATGTTACCTCTGTCGAAACAGTTCACCCGTCAGGGCATCGCGGATTTCTGAAGGATTTAAACGCCCCCCCGTTTCACCAGGCACAACCGGGAACGCCGCGCCAAATTGTGCGCGCAC
+
216222214312320332423.4328214203764421222141231452626/0222531344210241-103254252135241/105022211722233232501422032,2232572213.532534422103322523225114
@Chromosome_3784924_1_1_0_0_0_3:0:0_0:0:0_11380/1
ATTTTCTCTCGATCGGCGGCGCGATGAATGTTGTCGATGACTTTTTGCAGCGTCCAGAAACGTACGGCGATCCCTTCTGCCAATACCATTTCCATCAGGTTTTGTTGTACCGGATCTGCGGCAACCTCATCGTTGGCTACCAGCACCAGA
+
333124125522322442012230423212422112321023222212222123221222342420422041362411//30203232/272234632213562211222412232324321333712442271313232142/422020
@rand_0_0_0_0_1_1_0:0:0_0:0:0_da8/1
GTCACTATGACAAGCCTTCACTTTGTACGTGGGGAGCATGTAGAACCGTAATGAATCTGCACTGCTAGCGAGGAAACGGTTGACTTGGAATACTAACGCGGTTCAGGCTCCCTTCGGCTTGCCAATGGGTTAGCGGCGTGCAAACCCCAA
+
23222.1225523212112404211322353152204146621201342022428.2101223/126004203433002122/321325025024422444205322021212332420/222402324122/24230222324222432
@Chromosome_258427_1_1_0_0_0_1:0:0_0:0:0_11382/1
CACCCTTACCATGCGTAAAGACTCTGATAATGCAGCCTTTTTCTCTGCAAACTCGGTACAGAAACCGAAGCACTTTCCGGGAAAAGATGCAGAAACCAACTATAAGCTGGGTACGCAGCTTCCTTATCTCTTCATCATCAATCGGTTAGC
+
253543-130242131242432143335412222302013413443220654-422223/342.5115121212242111/132234/4223262212332231422222321112220023325532462121232232042112/245
@Chromosome_2220027_1_1_0_0_0_1:0:0_0:0:0_11383/1
ACCTTTACCTGGCATCATGCCGATATAGTTACCACCGACGAGGGCGTCCAGCCCGGAGACACCTGCCAACGATGCTTTTGGCGTCATCAGCCAGAACTGAGTCTCTTCGCGCAGCGCATCTTTCATATCGGACTTGATGCTGACCTTGAC
+
3.34152451321225314222122335121403/32451135423225234522006,522215222322522112221222213330234462011255312313322535242215244222430332/421442225112/20.26
@Chromosome_660912_1_0_1_0_0_2:0:0_0:0:0_11384/1
ACAAACGCGGGGTAGGGTGTTGAGTGTCCAGGTAATACGCTCTCGTGCAGCTTCCAGAATATTGAGCGGAAGAGGAATTTTATAAATAGTCATCTGAAGACGCTCTCTGAACGTTACAGGGTGAACAGTGACATAAGACTGTTAATTATA
+
06222221/15035-2133126212212322140222/51243512326143222621335422521361222/01521221654233562246124321.652311453252/423.25130523022232224321222223426222
@Chromosome_4377637_1_0_1_0_0_4:0:0_0:0:0_11385/1
TCACGGTAACTGAAGCCGTATTTGCAGTACCAGCGTACGGCCCACAGAATGATGTTACGCTGAAAATGCCGGCCTTTGAATGGGTTCATGTGCAGCTCCATCAGCAAAAGGGGATGATAAGTTAATAACCACCGACTATTTGCAACAGTG
+
42144201/431222113051354313/31322321232516236233072-23220241/212223252222521621241452351132111122322/244//31302342411221322131205522222.02121434315211
@Chromosome_2167446_1_1_0_0_0_4:0:0_0:0:0_11386/1
CGTTGGCGCTCAAGACATAAATTCGTACGAGCTGCATTAATGATTTCAGTCGCTCAGTAAGCGATGATTTACCCCCACCCACAGGCCCCAGCAGATACAGGATTTGTTTCTTCTCTTCCAGCCCCTGAGCCGCCTGTTTCAGATAAGAGA
+
222032403/2133422247/5123351241232021122242223241321222322111233211100125343013/133435321043501/22,0/621632120/821025026234222402527402132252722458082
@Chromosome_2100619_1_0_1_0_0_3:0:0_0:0:0_11387/1
TACATATCATAGACTAAACGGATACATCCGTTAACTTCATCGCGCATTTGTTCTTCAGTACAGAACATATGCGCTTCATCCTGGGTAAATCCACGCACGCGCATCAGGCCATGCAGCGAACCTGACGGCTCATTACGGTGGCAGCTACCA
+
2232124525643325222221454/25.40413112520.02712426223/27122532364155020022202515212522-2332422410202422222212225422234224522224212342123.22325324241122
@Chromosome_2567377_1_1_0_0_0_4:0:1_0:0:0_11388/1
GCGCAAATTTGGTCCATTTGGCGAGCCTGACACCGTGGGTTTTGTGATGGGGCTGATTATCGGCATCCTCGGGGGTAACGATGTCAAAGGTGTATTGCAGCTGGCGGTAAAAACGGCGGTAGTGATGCTGCTAATGCCACGGTGATTAAA
+
322132021332222323214252322222703422433222222341224142404232352212.4232022132244042323345104406222522022243222312136026242430232332252.115221322234223
@Chromosome_1837472_1_0_1_0_0_3:0:0_0:0:0_11389/1
CTGGCAATGGAAGTTCGAAAGCATTTGAATCCCATCTCGGCAAATAACTGAATATCTGTTTTATAGCGATGATAAAAATCAATTGCTTCATGATTGGCATAATTAAGCCCGTGGATAACGCCTTCTGTCACTTCACGCGGCACCCCGTGA
+
/5332422220331203232432323233/.423034030322320233254323424224/2241122121053234233412153232234034515042/257/125223.6321231423/2252253-212220422/2220242
@Chromosome_880062_1_0_1_0_0_2:0:0_0:0:0_1138a/1
GAAACAGCAATTAACCTGCCAATATTGAGGATACAAACTATTTTCTTCTACCTCTAAAGGACGATGCACGCTATGCCTCCCTGATGATGTATATCAAGGTAAAACCGCCATTTTCCCTTATTCTGTAGCGAAATAGCACGAACATGACGC
+
22.41124242533022/2.2/1212330333422221022253352121301432346252263/134222221204/15435641321644051251274.43351402/21442238227512322132325112250246722100
@Chromosome_3427934_1_1_0_0_0_4:0:0_0:0:0_1138b/1
AAACGCGTCGTGAGAAGCTGGCGAACCTGCGCGAGCAGGGGATTGCCTTCCCGAACGATTTCCTTCGAGATCATACCTCTGATCAATTGCACGCAGAATTCGACGGTAAAGAAAACGAAGAACTGGAAGCGCTGAACATCGAAGTCGCCG
+
5242222211134/3022224342252234512333422/31362221/24331122222535235321212.224405222345.01124253243231231.5534224821343536224234322223322071653220222222
@Chromosome_700974_1_1_0_0_0_2:0:0_0:0:0_1138c/1
TGGGTGATGAATGCGAAGGTAAACAGCATTCATTGCGTAATTCCATCGGAGTGGAAAGTGCAAACAATATTTTTTGCGACTCCATGTCCATATAATTTATCCTTAAATATTCATTAAATGAATATTGGCCGCATTGCGAGGCTCGTTTAT
+
3322442344222202.2841320215261172235/60022443333262200531224520232222043320025225/42112424303205232230/21650236223254423352236122242153222214551421622
@Chromosome_963031_1_1_0_0_0_2:0:0_0:0:0_1138d/1
ATGTAGCCAGGTTGGCACATTTTAGTGTCTTCAGCCATGTCTTGCACGCTGGATATCGCGTATCCGCTGTTTTTCTGCGCGAGCCATCAGATACCAGGCGATAAATCCGACAATTCCGACCGCACCGACAATTAACGTTGCAAGGGCGTT
+
2223232520213222/222324-2402342525252051222/312201324/3332332254226/222423/233435122523336631223202213345222204332444.44224/2215332433272,/33/54332212
@Chromosome_1493384_1_0_1_0_0_1:0:0_0:0:0_1138e/1
CTGTACCAGAAGTGGTGGTGACAGCGATCATTTTCGCTTTCACGCCCATTTTCGGGAACTTGTAGATACGTTTACGGATATCCATAAAGCGCAGCGCCAGCTCTTCGAAGTGAGTTTCCGGATGTTCGTACATAACCCACATGTTCTTCG
+
22102131422523.42/2222222113/234221222-2.32.442363/3423252240572222635323333022352244221264322002446/3430324302222222.51203221123762524623324332423246
@Chromosome_5277490_1_0_1_0_0_3:0:0_0:0:0_1138f/1
AACATCAACTGCAAGCTTTACGCGAACGAGACATGGCATTGCTGACGACTCTGGCAGTGGCAGATGACATAAAACTGGTCGACTGGTTACAACAACGCCTGGGGCTTTTAGAGCAACCAGACACGGCAATGTTTCACCGTTTGCTGCATG
+
21373240/22222225/2.21232446432432116151342422224221224222434333322324422244222/332055212321424420-523632034112025324252563242364222330724122722424434
@Chromosome_2767881_1_0_1_0_0_4:0:0_0:0:0_11390/1
GCCGCGACAATCGACCGACTGGAATTACTGGATCGAAGTGAACTGCGTAAACAGTTTTCCATTATGCGACTCAATGAAATGGAGATTTATCCGGGAGTGACCTTTTCAGAAGAGTTAGAGGGGCAACGCTTTGCCTCGATCATGCTTGAT
+
2222320,7602222553531220252/042264245213052523242231342124623330242/1222222641502226222133203434422203332453224223602323343423322203524334350221/12242
@Chromosome_1369143_1_0_1_0_0_4:1:0_0:0:0_11391/1
TCATGAACAAGCTCCGGCGCGTTTACACTGGCTGGCAACATTGCTGATGGAGGCGCTAAAATGCCAACATGGTGCTGCGCAGGTGACCAATGTTGATGTGCCGGGCATGGTCGCCGAACTGGCAAACCATCTTTCTCCCTCGCGCCTGCA
+
641211533002133111152244231111337101215/20302306523552222471322223323144234210.4423.222452023021235133453612423524140323240222331133424122131223341215
@Chromosome_3025654_1_0_1_0_0_3:0:0_0:0:0_11392/1
TAATATAAAGCGCCCGACATGAAGTCGGGCGAAGAGAATCAGGAGCCCAGACGGTAGTTCTGGGACTCTTTAGTAATGGTCACGTCGTGAACGTGGCTTTCCTGAATGCCCGCACCGCTGATACGTACAAACTCCGCTTTAGTACTCAGT
+
243.632224/22112022422233621220123443572226504262262/22/222422123122322224332322022/240/30312321142444463215215500221555222123153010143224225221301545
@Chromosome_3281718_1_1_0_0_0_5:0:0_0:0:0_11393/1
GCAGATTGATGGGCAAACGGTAGCAGAAAAAGCTCAAAAGCTATGGCAGGTCTATTTACGCCAAAGGATGTAGCCATGATTATCGCAGTTGTGACAATAAATCAGGAGAATGCCGCAATAGCAAGCTGGCTGGCGGCGCAGGATTTCAGC
+
24124112162277222621350256322470123122424/242001044314212022123322417245042632232224312//2162222/332233202532/12324522122212.2-1122/1/22222132220423/2
@Chromosome_396283_1_0_1_0_0_2:0:0_0:0:0_11394/1
GCGTTTTGCGCCAGCACGTTTTCCGCAGCTGTGGGTCAAAGAGGCATGATGCGACGCTTGTTCCTGCGCTTTGTTCATGCCGGATGCGGCTAATGTAGATCGCTGAACTTGTAGGCCTGATAAGCGCAGCGTATCAAGCAATTTTTATAA
+
112066232432242522212524240312322232213632231254252041220353445143422243450265424252256501242322204214062261142024332222622274023231532220104224234122
@Chromosome_4008629_1_0_1_0_0_2:0:0_0:0:0_11395/1
CGCAATGCGGGCGATGTGCGTCGACTACGCTGCAGAATATCTGCAACGCTTCGGCTTCCCGGCGCAAAACATTGTCCACACCGAATCGCTGGCGCTGGGTTCAGCGTCCTTCACCCCAATGCAGGTGGCGCGCGGCTACGCGGTCTTGGC
+
513422322131660222221214135/301223033212232212025131042140/344222034323405/252521222412331256112/2222523022420014205/30222226.221342230224153232326333
@Chromosome_4523078_1_0_1_0_0_2:0:0_0:0:0_11396/1
AAGCGCAGCGATGCGTTGAGCTAACCGGTACAAATGAACCGTGAGGCTTAACCTTACAACGCCGAAGCTGTTTTGGCGGATGAGAGAAGATTTTCAGCCTGATACTGATTAAATCAGAACGCAGAAGCGGTCTGATAAAACAGAATTTGC
+
3012122310/2/2123331422713212212222422820266331235273551043535212152222032223235/20/041331224522223413225323123352.44332253374202655312414203012241/22
@Chromosome_3650110_1_0_1_0_0_1:0:0_0:0:0_11397/1
CCAGGAAGCGCAGAAGAGAACTTTGGTCGCCTGCTGCGCGAGGATTTTGCCGCTTATCGCGATGAACTGATTATCTCTACCAAAGCCGGATACGATATGTGGCCCTGTCCGTACGGCTCTGGCGGCTCACGTAAATACCTGCTCGCCAGC
+
114/22222252013521/32322242223/16004348210.31241533232133432229132146252156321422142361223432.022212231421052252312232402156122/413221222311503/423144
@Chromosome_3891203_1_1_0_0_0_2:0:0_0:0:0_11398/1
TGCTTACGCTGACCAAATCAGCCTGCTGACGCTGGAACAGAGTGCGCAAGCGGCGCGCACCATCGTCCGTGATAGTGGTGATGGCAAAGTACAGACGCTGGGCGCGGTAGAGCATAGCCCGTTGTATACCTCGGTAGATCCACTGCAAAG
+
2004422262525234322130/24210002323122226053222310242133422222424221303333253.322342032302.02023700522313301141242402226234713/212312311214452.37342541
@Chromosome_1222024_1_0_1_0_0_2:0:0_0:0:0_11399/1
GTGAGTCACCTCTGACTGGGAGTTTACTCGCTTAGCCGCGTGTCCACTATTGCTGGGTAAGATCAGGCGGTTAAAGGCATCAACCGCGAACAACTGCAGACGATGATTACGGAATCAGGCATTGCGCTGGATATTAGCTGTGATAACACG
+
433302233.022311221324022224612222322232332222210231122232/12232013145211142253241/1223404323513204332143341321300312471222421443/2331/220222725413/13
@Chromosome_759516_1_1_0_0_0_5:1:0_0:0:0_1139a/1
ATGAAAAACAGCTTAAGACAATAAGTAGTATCTCAATTGTTGAACTTAAAATTCGAATTATTTAGTAAAAAAAAGTAGCGTTACGTGATCTTTCTCTGCAAATGGAACGCAAAATAATGACCTATTCCATGAGTTATATAATTTGTCACA
+
211233333124/3202522144864.28221444133300043204320224523231224/12221113.32/1604242436422125..22235222243243033714202122224022221212722115211623325122.
@Chromosome_4877511_1_1_0_0_0_1:0:0_0:0:0_1139b/1
CAGACGCTGTTCTGCTCTCCAACCTTGTACATCGGCTCGTTAAAGCGCGTCACATCTTTCACCCCTTCGCGGTGTTGCGGTGATGGCTGGCCGTGACAGTTGGTGCAGGTGACCGGCAGTTTGTTATTCGGGTTGATAACGGAAGCATGT
+
142451021324221/82130/22225122124022223251042430132232413240/32502111423543212523232434126122630422122422222322453201231263223112333220203442120602352
@Chromosome_4261221_1_1_0_0_0_2:0:0_0:0:0_1139c/1
AAAGCGGAGCGGCGATGGACAGAGAAGTAAACGAACTCGGCGTCTCCTGTATTGCTGTTCCGGTGTTTGATATTCATGGGCGGGTGCTGTACGCCGTGTCGATTTCGCTTTCGACATCACGTCTGAAACAGGTGGGAGAGAAAAATCTCC
+
22306242222420221044310252322222054502020134441445212445024122430545251144412222212/52125524522126433220722631020354522322432224033223413142021152231/
@Chromosome_3046462_1_1_0_0_0_3:0:0_0:0:0_1139d/1
GATAATACACTAACAGATCAATAATAACTCTCTTTTGCTTGACAAAAAGAGAGTTACTGGCGAGTATGCTCTCCGCTGAGACGCGCTTGCATTACTACGGTAATACAACCTGCTGGAAAGGCCGCGAACCAGACCAGCAATAAAAAACCG
+
2062304212323431212453023212432222422142263622222320331122202345522242223322364442214222343//732421142421322226323024/5253314.122242720133232420332303
@Chromosome_93146_1_1_0_0_0_3:0:0_0:0:0_1139e/1
CTTTAATCGCCGCCTTCACGCACCCGCCGCCTGGTAGCGCCACGCTTTCCATCATATGCACCACAGTGCGGACAATGGATTCCGGGAAGACACGTTCACCGGGAACCGGGGGGTCAACTTTGGTAATCGGCAGTGGGCGATAAATGCCGT
+
232322321520523223122322211313/51223/4242-13424234221234522247231220223234.222212223022415225223444322325214442541522222214044222150332/141222122/4321
@Chromosome_1438844_1_1_0_0_0_0:0:0_0:0:0_1139f/1
TCCATTGCTGGCATTAAGCGGCGGTATTTTAATTTTTGCTTTAACCACGGCGCTGGAAGGCAGCGGTATTCTGGCTGTTTATCTGTGCGGTTTTCTGCTGGGTAATCGGCCGATTCGCAACCGCTACGGCATCCTGCAAAATTTCGACGG
+
323032321244520231132223672212222222323223422123143212131323322252312426.22212431320212524202222112012502613223455122220322331/21122222523425323122323
@Chromosome_1513529_1_1_0_0_0_2:0:0_0:0:0_113a0/1
TGTGGATGCCGGAACCATTGACGGCAGCATCCATCGCTGGGCAAAAAATGAAGTTATCGACAACGACCGCGAAGACTGGAAGCGTATCTCGGCATCAATGCGCAAACAGCCTGATGCCCTTCGCTACGACCGCCAGACTATATTTGGCCT
+
221532432/302120235320410242045222424252002345253225303322/32,526125023122/13125202422222360202/221222124414311321442552222222342221250311225424402410
@Chromosome_1721239_1_0_1_0_0_3:1:0_0:0:0_113a1/1
AACTTCGCTGGGGTGCTTTATGACGTACGCAGTGGAGTTTGACAACGTCTCGCGGTTGTACGGTGACGTACGCGCAGTAGATGGCGTCAGTATTGCGATAAAAGATGGTGAGTACTTCTCTATGCTGGCGCCGTCCGGCTCCGGCAAAAG
+
45201222524122125/3332244423143125300554213222231204222352232243211132212311442422432220123072543523312336/0/442242223231243/00222.245332141346/334/22
@Chromosome_1175029_1_0_1_0_0_2:0:0_0:0:0_113a2/1
GGTCCAGTGGGCCCTCTAGGGCCCGCAGGGCCGAAAGGTGAGCGTGGTGACGTTGGTGCTCAGGGGGCTGTAGGGCCCGCTGGTCCGCGTGGTGAGAAGGGCGAACAGGGGGAGCGAGGACCGCAGGGAATTCCAGGCCTGAAGGGGGAT
+
1/2/3/02672/2123202344454322010/410223442250642442412322323321032221202215-5425423341322//222/34112212552/12442311225244222232400434223102422351220132
@Chromosome_3325140_1_0_1_0_0_0:0:0_0:0:0_113a3/1
AGCCAATATGCTTGATATTCCGGTAAAAGTTCTCGACGACGCCGAAACGACCGTCGCAGGAGCTGCGCTGTTCGGTTGGTATGGCGTAGGGGAATTTAACAGCCCGGAAGAAGCCCGCGCACAGATTCATTATCAGTACCGTTATTTCTA
+
30432224121132213222012321023642253011/2441214.213234427/5322223/21223122404/253022220323561522242243212232262102322200114331454212022/302221303502/42
@Chromosome_1620290_1_1_0_0_0_4:0:0_0:0:0_113a4/1
GCCTAATTTAACGCTTGCTGATCGTGCGCTTCGCCGCCATTTACCGTGATACGACGTCTCTGCCACCATTGACGCCAGTTTTCTGTTGATACTGCAAGAAGTTGGTCGTAACTCTGCTGCTCGCACATTTCAAGCTGGCGAAGCGACGCG
+
322231242233223/02252323210311301025/0506021210121732253242425.2222413222032150224332224322421221261654253/32-1232245336222334533122235223222322125235
@Chromosome_3970406_1_1_0_0_0_0:0:0_0:0:0_113a5/1
TACGTTCCTGGCCCTCTTCAAACAGGCCCAGTTCGCCAATAAAATCACCCTGATTCAGATAGGAGAGGATCATTTCTTTACCCTCTTCGTCTTTGATCAGCACTGCCACAGAGCCTTTAACGATGTAGTACAGCGTTTCCGCTTTTTCAC
+
2361235223454022324121242.5222224.3244222571/211541125224.02-2/6/4010222602230322332213322224223322443021202322532/24/24212243251313231353522622432013
@Chromosome_1763386_1_0_1_0_0_4:0:0_0:0:0_113a6/1
TCGCTAATCCGTAAAGACGGCTGTATGCACTGTGAAGATCCCGGCTGCCTGAAGGCGTGGCCGTCTGCTGGTGCAATCATTCAGTACGCTAACGGGATTGTCGATTTCCAGTCGGAAAACTGCATCGGCTGTGGTTACTGCAGTGCCGGG
+
252732302152323353232332212326001222222302422232225222225/2332405234422344522722224321264313202241223321253520350332404124/400055525225214222024241302
@Chromosome_4590471_1_1_0_0_0_5:0:0_0:0:0_113a7/1
GGTGAGTTATGCCTGTTGAAAAAATCAACGATGGCATGGAGCGCGACTGAGCGCATTGCGTCCTTTTCAAAAAGGATCTCATGGAAAGCACCTTTAATTACCAACGGCCGTCCTCCTTCTACAGGATGGCCCACAGCGGTGCGGAGTTCA
+
223032444322314541321322026151320523380133223222432231424443161/2401212211524/53213262222641432221.4326//21242325122442224442123432405/224335307323222
@Chromosome_1875314_1_0_1_0_0_1:1:0_0:0:0_113a8/1
CACCACTCTCGTTAATTTCTATACGAACTTCATCCGGATCGCGGAACCGCACCGTCGGGTAAATACTCACGTCGCCATCATCCGCATTTTCCGGCTGTGGCTGTGCCTCCGGTCTGGCCTCCCGCTGAGGGCGAAGCACATCACGTATTG
+
0373402131144420144/3130432.2426221.774405/435207043243332511638120122/31524/22221222330122842/25223232225236125243122/64313.3/33513334122222223031201
@Chromosome_1848907_1_1_0_0_0_2:0:0_0:0:0_113a9/1
GGCAGAGGCGGCTCGCGAGAAAGGTCTGGATAACCAATGGCTGATTCCGCTGCTGAATACCAACCAACAACCGGCGCTTGCCGAAATGCGCGATCGTGCGACGCGTGAAAAACTGTTTATTGCGGGCTGGACGCGAGCGGAAAAAAATGA
+
0044331320122622412222542011015223221242022222227312434110531242562222243222202103065/2262212632534222245332.2332421132253/3222/5242212543302623334022
@Chromosome_45340_1_0_1_0_0_4:0:0_0:0:0_113aa/1
GCCAGCACGGCGCAGACGGCCTGGACCTGCTGCCAAACACCCGTCGCGGCAAATTACTGGCGGCAAAACTGGGTTATCGCCTTAAAGCGGCGGTGTCTAGCGATGCCAGCACCATCAGCGTACAGGACGGTAAAGGGACAGTGAAACACA
+
3122452334344302222381200320233-412222423531124242322222241414232424422232931114321523521/121223364222135532331432242.23122422225003522322225223126562
@Chromosome_1139379_1_1_0_0_0_3:0:0_0:0:0_113ab/1
TACTCCAGAAAATCTCGCATTAGCATTAACAGGAAAGTCAGACCTGCCAGTAGCGCTAAAGCTGCGAAATCTTGAGATTAAGGTGAAATAGCTATGACCACTTTTACCAAAGATCGACTGCTGACAATCCAGCGTTGGCGCGAAACATAC
+
0401172411132223243363232241520422332156614312132324261235443321253412221001323212442205533311443230172125055324221124/2431323122141/33142232222353202
@Chromosome_153328_1_0_1_0_0_2:0:1_0:0:0_113ac/1
GAGCGCTGGTGACACCATAACCCCCAATCGATCGATAGTACTGTTGCCATAATTTATTCGCGCTCCTTGAGCACCTGGAGCCTGAACTACCGCCAGTGTATCGGAGTCGCTAAAACTGTCATTACTGAAGGTGAGGCCGCCGCTACGCAA
+
62/.2/204323332222222022212044422612/3321232/2012550233322/152332123202232240222235232242022020221131,121/2313424221032223221223324233213342113/342534
@Chromosome_2003455_1_0_1_0_0_3:1:0_0:0:0_113ad/1
ACCATTTCTGCCGAACAGCAAAAAATGGCTCAGGAACGCTCTGAAGGCCTGGATATCACAATTTTGCTGCAAGATGATCGTGACCTGAACGACCAGTTTGATCGTATTGTTTCTGTGGGGATGTTCGAGCACGTCGGACCGAAAAATTAC
+
2212222103224214323241122342.04221251232371/022245310654502210315423021/14212262122335/455321322223220312324442101320125,14222270203224163341234022213
@Chromosome_1197171_1_1_0_0_0_5:1:0_0:0:0_113ae/1
TACAAAAAACCCTGACCGCGCCCGTCACCGCTATCGTGGTCTGGGACAGTGAATTTTTTGAACGGTTATCACTACTGTTTCCCCACGGTGATGCCCGGAGTTGGTTTGCCTCCAGCCCACAACTTGCCGAAGAAACAGCGTTTCGCAACA
+
.32244420331-202402232342110232211221231023363133254432223353222225/234/12421242452322530224432183230/27335324215262225-322323/552116212134452/3242/30
@Chromosome_3673916_1_0_1_0_0_9:0:0_0:0:0_113af/1
TTGACGCGGAGAGAGACGCTCTTTCGTCTGCCCGGCAAACTGCGGATCCTGCATTTTCACCGACAGAACATAGGCGCAGCCATCCCATATATCTTCCGCCGACCGCATCACACCGCACGGCAGAATGTTGCGGTATTCACAGAGCTCACG
+
2252222322252222.12222122/332233342222553252232422335003445513113533442063112/3326/222422035022220543.521521520432222224252122214322241212423522244013
@Chromosome_4463069_1_1_0_0_0_2:0:0_0:0:0_113b0/1
GACCGGCTTTCTCCCTGAACGATCGGCCACTTTACCGGCAAATAACATCGCAGCTGCCATGCCAGCCAGACAAACAGAGAACGCAATATGCAACTGCGCTTCGCTGGCATTGAGATCGGCGGCGATGCGCGGTAAACCAACGAGGTACAT
+
1222232424331/42.43.2525133323322525042373/32251321333245241124331212042453322533162416115302210.522312152223431421/4131.22322322412263562320242122220
@Chromosome_1093116_1_1_0_0_0_0:0:0_0:0:0_113b1/1
ACAGGTGGCAAACGCCACCTGTTTCTTACGGTTTTCTCGCCACCGGCACATCCAGATTTTTCAGTATTTCCACAAAGGGAGAGGGATTCTCTTTGTTAAACAGTGCCCATACCCGATGGCGTGCCCGGGTCAGCGCCACGTACATTAACC
+
42232025323122222134112/2/31422453104123224320203245234422223233425332.423021023313414234222235422134021642123222424422240.111251122223334243211421122
@Chromosome_3430108_1_1_0_0_0_0:0:0_0:0:0_113b2/1
CGCGATGCGCAAAAACTCGCCGCCAGCGATTTAGGTTTTGCGCTGGGGCCACGTCTCAATGCTGCCGGGCGACTGGACGATATGTCCGTCGGTGTGGCGCTGTTGCTGTGCGACAACATCGGCGAAGCGCGCGTGCTGGCAAATGAACTC
+
0425612233243322112122121/2220232523336313324022222322/22204213321212333244114.4330514234353/212/156320253.07234136333202420235.455112223/223422322331
@Chromosome_3646558_1_0_1_0_0_1:0:0_0:0:0_113b3/1
CTTCTACGCAGCCAGGCAGACCGCCTTTATCGAGACGTTCCACACCTTTCTGGTTGCACAGCTCGCACTTATGCAGCGCACCAAACGGGTTGTTGGAGTCGTACTTCGGCACGTTGTATGGGCAGGCGACCATGCAGTAACGGCAACCGG
+
36120322224213122322022237121/342222322212-4422200321411432222522344430123240200222314222364322114426222434414320211345434424/2224334/264322262.4266/2
@Chromosome_992288_1_1_0_0_0_1:0:0_0:0:0_113b4/1
CGGTGCTATGGCCAGAATCACTGCATATCAGCCGTAGTATGAAGCGATTTCATAAACGCTCGCCCTATCGTGTCACGATGAATTACGCTTTTGGTCAGGTCATTGAAGGCTGTGCCAGCGATCGCGAAGAAGGAACCTGGATCATGCGTG
+
1332424322543270232243.3533236220234-12224232503414722331222252311/34222252223321211/3430445123322011122135522/222224/1853225615322121362422242134/532
@Chromosome_4107184_1_0_1_0_0_2:0:0_0:0:0_113b5/1
AACTGCGGCCAGACGATTTCGAATCCGGCACCCCGGTAGAGAATGGCCTGCGCGAGGCTAACAAAGTGTGTCGTCGGCATGGTCCGCATAATGTCCTGCACCATCTGCGGCATACTTTCGCGCGGCGTGGTACCACCGGAAAGCATTTGC
+
/032244230242126222121425202422123236350323231223455514420224,231423242332232/2222251322/35323336241.35/222.633201322112222244221262334222420230264303
@Chromosome_287728_1_0_1_0_0_3:0:0_0:0:0_113b6/1
GCGATTCGTGAAATGTATCCAAAAGCGCACTGTGTCACCATCTTTGCAAAACCGGCTGGTCGTCCGCTGGTTGATGATTATGTTGTTGATATCCCGCAAGATACCTGGACCGAACAGCCGTGGGATATGGGCGTCGTATTCGTCCCGCGA
+
21364.1162.215142222132/52232/3223112/5614333244342225215230421231232331346422224230244172143/211222/25222424122222241822123/2122232021324221/12201662
@Chromosome_338166_1_1_0_0_0_1:0:0_0:0:0_113b7/1
ATTCACCCGTCACTGCGGCACGTTCTCTCGTAAGGCGTGCCTGCAGTGTAATCCAGTATGTATCTGGCATAGTTGACGGTTTAATAGAACTCAATTCCTCGCCCAGGTTACCAACAACGATATCTTGTATAACACCCCAGGAGATACGAC
+
2251144405.41422245422422235131024431112.2/232246232200234,1131422442/2222102115144244722220122212621314/116032221346.24426222233244312112370324422232
@Chromosome_3973724_1_0_1_0_0_3:0:0_0:0:0_113b8/1
TCTCGCGCAAGCCCTGCAAAAACTTTGGCGTCGCAGCCGTGACACCGCCCTCGCCCTGGATCGGCTCAACCACCACCGCACAGGTGTGATCATCCATCACCGCTTTCACTGCGTGGAGATCGTTAAAGGGAACGTGGATGATGTCTGCCG
+
21414223322253312222201226421302224207023104322231503322324222/521033222251241216237303661026220220522010213112322302237572223257322022131210222213252
@Chromosome_1060324_1_1_0_0_0_3:0:0_0:0:0_113b9/1
ATCGGTGATTGATAACGTTGGGTTAGGCCGTAAAGGCCAGTGGCGCGATGCCGCGCGTCGGGCGTTGGCTGCAGTAGGACTGGAGAATCGCGCCGGGGAATGGCCTGCCGCACTTTCGGGCGGGCAAAAACAGCGTGTGGCGCTGGCAAG
+
45122324522322220-4222523.43212634122233.323222221/23201022.212360223346/2144123422200212243522615241312/222422223721214104222431352682232153142112333
@Chromosome_2638849_1_0_1_0_0_3:0:0_0:0:0_113ba/1
CAATGACGAGCACTTCACCACCAAGGCGGGTGCCCAGCGCGTGGCGGCAGAACTGGGGATTGTACTTGTGATGCCAGACACCAGCCCGCGCTGCGAAAAGGTTGCCAACGACGATGGCTACGATTTAGGCCAGGGCGCAGGCTTTTATCT
+
2222332447421221220340222103222232244622433203245423422244364625922221222-525153103310.343404222222642223522/4323312214220323221630321221.322334245352
@Chromosome_4809997_1_0_1_0_0_3:0:0_0:0:0_113bb/1
ATAGCCTGTTTATGAACGTGGGTGAACGCACCAACGTCACCGGTTCCGCTAAGTTCAAGCGCCTGATCAAAGAAGTGAAATACAACGAGGCACTGGATGTGGCCCGCCAGCAGGTGGAAAACGGTGCGCAGATTATCGATATCAACATGG
+
/30131722240424624443034323323233422654164/2222522/212328/4372.203264354663266314233141242226452232215322066265353331224221212323512102530201230212250
@Chromosome_96982_1_0_1_0_0_2:0:0_0:0:0_113bc/1
CTGGCAACGCGGTAAACCTGACCGATGGTCTCGACGGCCTGGCAATTATGCCGACCGTATTTGTCGCCGGTGGTTTTGCGCTGGTGGCGTGGGTGACCGGCAACATGAACTTTGCCAGATATTTACACATACCGTATCTGCGACACGCCG
+
2422245431252213222222115204/32202212512122/210205323/023122221324126223540103325227/51333233/42022332/05251232314226443/52514452062222247344341111623
@Chromosome_4795811_1_1_0_0_0_0:0:0_0:0:0_113bd/1
AGAGCAAATATCTCAAACATCACCCGAAGATGAGTTTTGAGATATTAAGGCAGGTGACTTTCACTCACAAACCAGCAAGTGGCGTCCCCTAGGGGATTCGAACCCCTGTTACCGCCGTGAAAGGGCGGTGTCCTGGGCCTCTAGACGAAG
+
065362410322421234372702311512/-525340232//-22303513/2,020223003124225127120542534//2251421342/2362120523/4432113225343.43/224142032357322263072313222
@Chromosome_4854461_1_1_0_0_0_4:0:0_0:0:0_113be/1
CACCATAACCAACAGGTTCTCCGGCGTTATGCTCACGCACGGCAATCAGGCTGGAGGTTAGTGACATCACTGGCTGACAGCCAAAATCGGCACCTGTGGAGCGATCTTCCAGCGGGGAGACGCCATAAAGAATGATGCCCGGGCGCACAC
+
322/02120352446312/7224222154342534.32212/020-142.24/2322222122424323022222342322325222224335342332302420520267123354142416244433612324225221323322132
@Chromosome_2363249_1_1_0_0_0_3:0:0_0:0:0_113bf/1
TACGAGAAAGCTCGCCTACCAGCGCCCGCTGATAATTCACCAGTTCGCTGAACTGGCTGATACCAAACTTTTCCTGATCGAGCAGTTCGAAACCGACCGCGCCGCCTTTGGGCAAACCTTGTCGCGCCAGGCGCAGGCGCAGTTCGTGAA
+
35/4222235322011//21323256433/31242033420422321312/66/1531134132/1/2125224610240500542-22221121314/1242021340514231322224132723123454051315223365150,/
@Chromosome_2502643_1_0_1_0_0_2:0:0_0:0:0_113c0/1
TTATATATCGCTCTTTAGCTGGGAAATTTATATCACGAAGCGAAACATTATCTGAATATATATGTATAGTATCATGCAATTGATGGTTAAATAATATACAATAAATAAGCAAGCAATATGGAGAATCAAAAACAAATACATTATTTCTCA
+
31232-1.22323.2623145215343124120024220324513413234443220222524332423221433311222213232211331224-03415122431241252222322144452212212211225121312322422
@Chromosome_191218_1_0_1_0_0_3:0:0_0:0:0_113c1/1
TAATGGATCGTATGGCTCAGGAAATCAAAGAACTGGTTGAACTGGGTATTCAGGTTGGTGTGGTGATTGGTGGGGGTAACCTGTTCCGTGGCGCTGGTCTGGCGCAAGCGGGTATGAACCGCGTTGTGGGCGACCACATGGGGATACTGG
+
33053302222222113242062240242362622212226435124322132232350730012466341102/332232226326222427233121/81224012252221843122.09243213503111212322252223062
@Chromosome_4408578_1_1_0_0_0_2:0:0_0:0:0_113c2/1
TTAAAACTAAATCCCATTGCCAGTTCATAAGCGAGCGGTGGCCCGATAACCCAGGCAAGCGAGGTCTGAGCACGTAAAAATGTACTGAACATGACCGTATCACGGCCTGTTCTGTCGGCGTGTTCACGGGCGAGGGCGAACATTTGCGGG
+
51420322243022173245204602322334252222314462304222234434222023245022222602230423452330036203022243622623231342624313432043750512.223322510636122545421
@Chromosome_5094355_1_1_0_0_0_3:0:0_0:0:0_113c3/1
CAACGATGGTCGTGATGCCGACGAGTTATTGGCAATCCTCGCCAGTAAATCCCGTGACAACAGCCGCACGCCCATGCAATCGAGCAACGGCGATAATGGCGGGTTTACGGCTGGCGAACCGTGGATTGGCCTGGGCGATAACTATAAACA
+
22342331053230122222322221434322422//25324134120212332.1041/1512213240622112333212/42322202344142/5302142354422053253221132312025343/15264461213532236
@Chromosome_853102_1_0_1_0_0_2:0:0_0:0:0_113c4/1
CTGACCATCGGCGAGGAAAACTTCTGGGTGGACCGGATTTCGCCGGATGATGGCGGAAGCTGTCATCTCTGGCTTGGGCGTGGCGTGCCGCCTGCCGTTAACCGTCGCCGCTGAAAGGGGGATGTATGGACGTAAAAGGTCTTGAGCAGG
+
32222204/2233114234132244534231433033322283/521642226/226/0312326/4524224203325522422722-22404414161442302323352221212321415224020244/16331.2224252/52
@Chromosome_388132_1_1_0_0_0_2:0:0_0:0:0_113c5/1
TTCTCCAGCCAGCGGTCGATAGCGTTGTGGCACGAATTGGTTCGGCCTTCACAAAACCAACGGGCAAACGGCGGATTGCTGTGGTCGAGCGTGTGCGTAAAGGGCGTCTGCCAGTCAATACGCCGGGCCTGCTCGGCCCAGAACTGCTCC
+
32232225421551120421552625402442354152312522125433223222241121542211125321315324213/5324./3.33102.2345214232220202123432243122125721232230412212565321
@Chromosome_5037761_1_0_1_0_0_2:0:0_0:0:0_113c6/1
CATTGTTCCGTATTCACGACAAGCCGAGCACCGAAGCGATTACCTCTTTCCGTTCAGTACTGGCGGAGCTGGGGCTGGAACTGCCGGGCGGTAACAAGCCGGAACCGCGTGACTACGCGTAACTGCTGGAGTCGGTTGCCGATCGTCCTG
+
322232427222304334333-20142233021020223622203142223210203422248012223534/20246/32321121242222332261420100336523420524131221102.326444023/12-3614224122
@Chromosome_4738701_1_0_1_0_0_2:0:0_0:0:0_113c7/1
CCTGCAACCGTATGGCGTCTTTACTCATCTCCATCAACCAGAGATCGCCACACACCTCGGTGCTGACGGTATCTTCACCCCACATCTGGGCAATTTCCCGCGCGGCATTCTCGAAACCATTACCTGCCGCCTGAAATCGGGTGTGACCCA
+
42502220231222112422531/314121225423303412452232251431423522625232232/0313/44232.326212305022223202533520222222224233213251642241221245532333020245022
@Chromosome_269951_1_1_0_0_0_2:0:0_0:0:0_113c8/1
ATATCCAGCATGTTAAGAAGTTCTGGGATAGCTGTAATCTCATTAGATTTCTGATCCGTCCTGATCTGTCCGATGACCAGACTGTGCATGGTTGAGAACGCACTAATGACATGAATCGCTCCCCTGCGGCGACTCTTGTCATAAGAGTGC
+
2212252422355522531020322422354402125443332252122242022221122542/4221264134222322005215405422323222212224624272233233/.22221221241,12..042022241242733
@Chromosome_3021638_1_0_1_0_0_3:0:0_0:0:0_113c9/1
ACTATCTGCCAGAATATACGCTGGGAAATTAAATGGGTATCACCATGTGAAACGTTGTCACGCCGGGGAGTAAAGACCCTGTAACCGCCCCAACAGAGAATGATAATGATAATAAAATTAGCCGTTAATGAGAGCGTTTTGTAAAAACCC
+
20402252120512.22434623044500102204324032140342223441454020313042423242124/234222212326422314422012214453252082/122453243/132252522/214235402222200221
@Chromosome_1795392_1_0_1_0_0_4:0:0_0:0:0_113ca/1
ACTGAACCACCTACGCGTATCAAATTTTTTGCGTGCTGCATTCTGGCATCTAATAGAATCTGTGAGAATGTCGTTTGCTCTTGCTTTAGTTTTTTCTTCAACAGGCTTTCACTGATGTACAGGCAGTCACAACTATCTTTCAGCTTCGAT
+
1222222423110822232434112.4242021254/430264322,133242/316230534332302225231/227103332143213412134326333.4333325522272411002/22111236243332423223243532
@Chromosome_4102782_1_1_0_0_0_3:0:0_0:0:0_113cb/1
GACGGTCGCGATGGCGCGACGCCCAGAGACCGAGCGGTACGGAAGTGAGCAGAATTAATACCAGCGCCGCACCTGCAAGTTCCAGCGTGGCGGGCAAGAAGTTCAGCATATCGTCCAGTACCGGGCGTTGGCTGGCGAATGAGATACCAA
+
22233503325224563242222435243422244403223224342322762324242107/20/2233433221122333531752423422222304604/2021421101322332241238223233422332602322734724
@Chromosome_2376231_1_0_1_0_0_3:0:0_0:0:0_113cc/1
CTCTTAGCAATCAACATCTCTTTTTCATTTACCTTCAGGCGAATACGTTTTGCGACCTCCGCAGCCTCCGTCAGACTCGCGCCTGGCAGAATCACACAAAACTCCTCACCACCGACCCGCCCGGCAACGTCCTGCGCACGCAAGGAACTG
+
284/352221/422612333722452332432122-44232633243254027232064322232224153222222211222422213432541744112261742214422334213424624203.331423222231442322350
@Chromosome_4621348_1_1_0_0_0_2:1:0_0:0:0_113cd/1
GGTCACCCGACTATTGCTCTGGTAAACCTCGCAATTGAGCCTTTATTACTGGAATATCTGCAAGCAGGAGAACGCCGGGTAATGGCATTTATGCGTCTGGCTGGCGGTCATGCGGTTGACTTCAGCGATAATAAAGATGCATTTATTAAC
+
122262325243342233112202/4.2133264241223224/32430112241222233240322253222336365207422143052324532332/51122625320432/221022422228554122233452033124.454
@Chromosome_756812_1_1_0_0_0_6:0:0_0:0:0_113ce/1
ATCATTAGCCCAGTCTTGGCAGTTTGTAAATAGCCCTAAATTTATAGGTGTGAATATATCAGGCAATACAGATTAACGCGGCCTTACCTCTTTAAACTTCCCATTTAAACCTTTCTCCACACAACTATTATCGGTTTCAACGAGGTCACA
+
15222025222422-0122225/2215223/24124434525302312323201312216234232222412431231412423246.322222533503312222212005203231022/223427135223425.214422234232
@Chromosome_5078088_1_1_0_0_0_1:1:0_0:0:0_113cf/1
CTACGGCGATTACGTCGTCTTCTGTAGCATCCGGGTTACGAATAGCTTCAATATTAAGAAACGGTTGATCCGGCGGACCAGAGAACAGTAACTCACCCTTACGCACAATCAGATCCTGACCATAGGCATGGAAGCGCCCTTCAGGGATGT
+
21203103222031633224/4424235335132241226256514-3542202222112222/611452323022222252232606422020427232/32221514/5031434232054225223/16055123441432/25262
@Chromosome_4093560_1_1_0_0_0_5:0:0_0:0:0_113d0/1
TCTGGAGTCGACTCCAGAGTCAAGTTTTATCAGAGGTACAGCGAGCGGACGATGAGGAACTGACCGGCAGAGTAGCAGGCCGCTGCAATCGCGTTCTCTGCCCGGAAGCGGCGGCGATAGTGGCTACCCAGCCAGACAAAGTTACTGATA
+
515223121306134212352/241022562014224522920422241320313244/1241232342323263221342253232432224711423251221.10232201340142742222162245225223323022232421
@Chromosome_3989412_1_0_1_0_0_2:0:0_0:0:0_113d1/1
GCACCGCACCACCGTTAAGCAAAGCCACCAACCGTTCAGATACCCCTGCCTGCAACGCGTGCATCACTGGCGCAAACACCAGACCACGCAATACTTCCAGCGCCTGTGCGCCCTGGATCTGGCTACCGCCGGAGTAAAGCGTGGCGCGAA
+
02.5232/22432338202323132431330122003231221253252260526402322522230122225431250233033212424292264/332/50242324212125223022221233612323331204333345/210
@Chromosome_67357_1_0_1_0_0_3:0:0_0:0:0_113d2/1
TCTCGGCGAACTGGCACATATCGTTGAGGTTCAGCGCATGGCCGAAGACGGTATGGTGCGCGCCACCAGCAAGGATCCACGCTTCGGAAGCAGTTGGCAGATCGGGATGCGCTTTCCACAGCGCATTCGCCACCGGCAGTTTCGGCAGGG
+
2222364/2246522502421433423230122/1515220503131221653422423211154222655222/303222264302141142532224414272352222/0227/24552213232234.202222420212242332
@rand_0_0_0_0_1_1_0:0:0_0:0:0_da9/1
TCAAATTACGGGCTCTCTGGATAAGGATAGGGATGTTCATTCGCGCAGCCGATCCACCTCTGTCTGTGCGGGTTATTGTGACCACAGATCACGGGGGGGTGTGTCACTCGTAGTCTGATGCTTCGAATGTATCGACCCGCCTTCACCCTT
+
2/360252421211425/042361533222223302426321224006423413212202122/01226442242424552331041123112303250/25226130253464252.64140322134012/2312244434122421/
@Chromosome_2088467_1_1_0_0_0_3:0:0_0:0:0_113d4/1
TTACGTCAGGGGCGCGTGCGTATTCGCTACAAATATACGGCTGTTCCCCCGCTGGAAGACATGGAGCTTTACCAGTCCTTTACTGATGAATTCTTTGGTCCCGCATTTGCGGTGCTGGGAGGGGTCTGATGGCTGTACCAAAACATCTTC
+
321332230224462-.20423333013522322232424/32565522223722222224134423220122/23511421244320022727112/262102/44523043317352403332080613254214622422341,228
@Chromosome_2520074_1_1_0_0_0_1:0:0_0:0:0_113d5/1
CTGGTGGTGCAAAAACGCGGCGCGGCAGATGCCGTATTGCCGTCGAAACTGACCAATATTCTGGCGGTAGGCGGTAACGCGGTGATTACCGCAGACGCCCACACAGAACTGGGGCAGCTTTGCGAAACCTTTCCGGGCATTGCGGTTTGC
+
13222423240422421223223413233043412323222123751422425203511123332714553202020220423.2504221222442112440335220202121243333457.2441476453222411343223422
@Chromosome_3791895_1_1_0_0_0_5:0:0_0:0:0_113d6/1
CATCGTTGTCCAGTTAAGCCGGGAAAACGCTGCCGTATCCGCTTCTTTCGCGCATTTATCGGCTTTGGTCATAAATAATGAGAAAGCGGAATAGAAGATCAGAATGACGTACTGCATTAACAAACTCAACGGCAGGGCAAGTCCAATTGC
+
2243422.2/46323312252511321234222123162423342422253/3211342223332/31234/2224225034242224424051622350-2325222034233022322632321/13224344123222322335323
@Chromosome_1401624_1_0_1_0_0_2:0:0_0:0:0_113d7/1
TGATTTGCTCCAGCATTACCGGCTCAGCATCACTGACGCTCATCTTTTCACTACGCAGAGAACGCAGCGTACTTTGCAGCACCGCCAGTGGCGTTTTCAGATTATGGGTCAGGTCGGTGAGCATCGTACGGTATTTGTCGTAACGTTCGC
+
22335023024132107115122153222/2222235432353323330523422033032451435424224533424443222434245224014342223222455323343100212526232.3/22/13353520534202322
@Chromosome_4777664_1_1_0_0_0_1:0:0_0:0:0_113d8/1
CTCACCCGCGACGATATGATGGCGCTGTTATCGCCGGCCGCCAGTGGCTATCTGGAACAACTGGCCCAACGGGCGCAGCGTCTGACCCGTCAGCGATTTGGCAACACAGTTAGTTTCTACGTCCCGCTTTATCTTTCCAATCTTTGCGCT
+
1243224524444122242135142423220311263432212242212022172432231233223/4/21202242623453332235.35211102340245344230112321122234422245421622243042130213312
@Chromosome_3928507_1_1_0_0_0_2:0:0_0:0:0_113d9/1
AACGAGGGGCCAGATCCCCACATCATCAGCCAGACGAACGTCACCAATCACGACACTGCTATCGTCGATCATTACGCGCTGACCGATTTGTGGAAAAAGATCGCGGTATGGGCGTAAAACATCAGACATACGTACCTCAGCAATAAATGA
+
522224221224+114221611213331431101223145412322455632153132/4.42232232253322/6300342512410/224345/222120133233422463342552224423612257442611/34252624/1
@Chromosome_1781062_1_1_0_0_0_3:0:0_0:0:0_113da/1
CCCTTTTTCGTGCTTGCTGTGGTATTGACTTAACCGGGACAAGTACGAGAATGAGCGCACATCTGTTTACCGGAAACCAGCACATATGGATATCTGCTCCCGAAACAAGAAATTAACGATTAGACGACCAGCGATACTAGTTGCACTGGC
+
2242203316532013322312324125402351526213591233221220224214662214313514540020213241248362214243/26042422443225341013525214234222334206/24112/52120321/2
@Chromosome_1457085_1_0_1_0_0_7:0:0_0:0:0_113db/1
GCAGCGATGGCAGCACGCTCCACACGCTGATGGCAATAACTATATCAAACAGCACGGGCAGCGACATGCACAGCAGCATGACGATGATGTCATCTTTCGGCGCATGACGCAGCAAGTCGAACACTTTGTGCGCTTCACTCATGTTCCACG
+
00402233322402202.1222027222303/34222222422212310/24/242/3/19203221044.253242442.22551/62621232302323233023333044221322132123225331/13501.225125213203
@Chromosome_2613466_1_0_1_0_0_7:0:0_0:0:0_113dc/1
ATCCAGTTGCTTCAATGTTTTTGCATCGAGGTTGGCGAACACTGGCTGTAGCCACTATGCCATTTGCGGATACTCCTTCAACACCGATTCACGCTCCTCTGGTGCAGGCGCATAGATAGGTTGCACGCCTTGCGGATCGCTTAAGGTTTG
+
21421/2241423524202314457343023232.3225/42132433324705101-42420102455212311224131313335042621232343343323110352413112224232722233312331114122-213412/5
@Chromosome_4534705_1_0_1_0_0_0:0:0_0:0:0_113dd/1
AAGCGATTGCCGAGAAGCGCGCGTCCTGGCGTAAAGCGACCGAAAACGGTTTTAAAGTTGGTACTTACGAAGAACTGATCCCGCAGGCGGATCTGGTGGTTAACCTGACGCCGGACAAGCAGCACTCTGATGTAGTGCGCACCGTACAGC
+
33106432021022322243322/3232003524232722242222422122/232253044322312332422022402622262442622523210134034421026220412223212122222230/2132223223246103/2
@Chromosome_908861_1_0_1_0_0_1:0:0_0:0:0_113de/1
ATCAGGGCAAAGGCGTTGAGAAACAAACTTTGTTGGAAAGCGATGGTGCGACTGCCCGCAGTCAGGTTGTCGCTTAATACCTGGCCGACAAACAATGTCAGTGCCAGTAACAGTAGGTCGATAATAAACGCCCCGATAATCATCGCCGGA
+
010223,4243532542/12643634425243432211300222255626383223332333722212242322425214223532322026444730344112354254132122223523/4242334144222631.3155232223
@Chromosome_4022215_1_1_0_0_0_3:1:0_0:0:0_113df/1
TTGAGTTCATCTTTTCGGATCAAAAATCAGGGGATAGTTATACGGACTGGCTGGCAAAAATGCCAGCCGTCGGCAGGAGGTTAAGCCTCTTCCTTAAGGTTTCACGTACTCGATAGCATTAACATACCAGCTAGCTTCCCCGGCAGGAGT
+
334-5424322210/133442220325222021633425282234241224324444142511443532204345202430/25021383622/33012324723426132201113116424143342324264215221235105512
@Chromosome_1384115_1_0_1_0_0_2:0:0_0:0:0_113e0/1
GTCCGTGACCGATGGCGATCCGCGCTTCTGGCACCAGTTCTGCCAGCCGTTCGGCGGCTTTCTGAATGTTTTCCACATCATTGTAGAGATAATAAACCTGTCCTCGGCGCAAAATTTCACGCAGGATCGCCTCCCGGACCACCAGGCTGT
+
32242005712243402422332402132262/242562423230234222235232034203034322422222301632454222420/424322214422022215127422331321022215//02125/6323/25423.1262
@Chromosome_1648628_1_1_0_0_0_5:0:0_0:0:0_113e1/1
AATGTAATAAGCGTGCCTTCACCGAGACTGCTGACTCGGGGCCGTGTGCTCTCGCCCGCCAGCACATCACGTACGTTATTGGGAACCAGCGGTGTTGTCGCCAGCCATTGGGCACTATCATGGTGTACATAATTAAGGTGGAGACAGCAG
+
224246832624432421332422702/14225252421264322333212021/32133232136203022/522221321022344222560.24/1232421232442230122322322443112412243326533726222214
@Chromosome_3659383_1_0_1_0_0_0:0:0_0:0:0_113e2/1
TCTATATCCGGGATAAACGCAACGGAGAGGTGAAAAACAGATGAAAATAATACTTCTGTTTTTAGCAGCCCTGGCAAGTTTTACCGTACACGCACAGCCCCCCTCACTGACCGTAGAACAAACAGTCCGGCATATTTATCAGAACTATAA
+
021212325//203550201121521254421482123223/22242213212223021212/4325424253222/41552322211252432302133324312221230612222354204604252261224202225420421/5
@Chromosome_5026656_1_1_0_0_0_2:0:0_0:0:0_113e3/1
TGTATTTCGCCAATGCGTTGCAACTGACTGATAATACTGGTCGCTACATCATACCCTACCCGTTGGGAATGACCGAACTGTTAATCCAGCACAGCCTGGCTTAAATAGGGGTCAGACTGACTGTTCGCCAGCACATCACCCGCCCCACCC
+
3252242/5/0442352533132225332223314213322241361222150230/442502423217312021316742232333532121431222271205232226611524422524252202023224/54822310545231
@Chromosome_2341827_1_0_1_0_0_3:0:0_0:0:0_113e4/1
GCATTCTACTTACCTGGCGCGATGTGTCAACGATATTTTTCACCACTGTTGATCGTTTGCTGAAAATTACGGCGAAACGATCACTGATCAAGCAAATCTGCACGCGCAGCGCTCAAATATTGCAACATTGACCACAGAGTCAGTACCGCA
+
202221202223366442121311221201043322222.021241221252213412104110403/14120324213/225322213320502722222432254141223262220165235452205342151223/322262213
@Chromosome_2205661_1_0_1_0_0_3:0:0_0:0:0_113e5/1
CCATCATCGTTCGTACTATTACCGTTGCTTTCCAGCACGGTGCGGATAAGGCTGCTGATAACGGCAACCTGACAGCAATTTCCTGGATCCACGTTTCTTCTCTGTTCCTGCAAGCAATGCGTGTGGCTATTCCGGCCATCATCGTTGCGC
+
4404503212113133224434224.5542/01222341132212/2201263332350310403664/2571220463242423102412122/3/03134422233262111310142021851113611227303332322222220
@rand_0_0_0_0_1_1_0:0:0_0:0:0_daa/1
ACTACGACTTGAACTAGTTTATTTTATATCTTACTGAGCGGTCCCAAAGCTGACCTATCCAATTTTATTAAGGACGTCTCCCGCCGGTCCGCTTTGTCTGGTGGAAGGTGTGGTAATTAGGTAGGTATGTCCACGCACAGTCGCAGAGCA
+
542425515554342220227144004020222131304441122310510222002381/3202210214222/22222124423422623515222222225/632222452122517425431222223045133122452124222
@Chromosome_2201624_1_0_1_0_0_2:0:0_0:0:0_113e7/1
CGGATGCGTTTATTCCTATCGCGGAAGAACATCATTTAATTGTGCCACTGACCCGCTATGTGATGGCAGAAACCATTCGTCAGCGCCATGTTTTCCCGATGAGTAGTCAGTTTCACGTTGGCATTAACGTCGCACCCAGCCATTTTCGCC
+
0251452022434/22522151212402224334352623222-22653321245/422433212124322223113221/214263242205524312624124642340535754234162153/54222244622252106342222
@Chromosome_544807_1_1_0_0_0_2:0:0_0:0:0_113e8/1
GAAGCGATTGAAGATGACGCGAAACGCCGTGAGCGCCAGCAGGAAACCGCCGTTGCTACGTTGAAGCGCTTCCGCTGGCCGGCAATTGTCGCACTGGCGGTGGGTATCCCGGTGATGGTCTGGGGGATGATTGGCGATAACATGATGGTC
+
223433332237214122444533321232401/04254324314242232213264322222123022115204244232433123323322502200221211411222224322430722122228325521112362132129333
@Chromosome_4445455_1_0_1_0_0_2:0:0_0:0:0_113e9/1
GGCATAACATAAAGAGAGGAAGGAGTCAGAGTTCGCGCGCCGATCAATTGTGTTTCTTCGCCGCGCATCACATTGTGGTTATCGTCATGAGAGACGCATAATCCGGGAATAATCCAGATATGGTCGCCAACAGACGTTAATTGTTCGCCA
+
220/4420143330124231242221322023021/231225241363133514341002332223227422242354214652320227312422113720202262331222242353435622452322115023354530307220
@Chromosome_2138811_1_1_0_0_0_3:0:0_0:0:0_113ea/1
AAAAATAATAAGCGGTAATAGCAGTTGCCATAAAGGCTGGGCGGCGAAAATACCAACGCTGCCGCCGCTGCTTAATGCCACCGCCTCAGTGGTGAGCGTCGGAAAACGCCCCGCGCCCAGCCACAGCGTCGGCATATACTGCGCAATACT
+
03222014202422222/3224126704365622323302.2222223/33434612420522244302/24223222334244342244513221341/42141156/342322233220222242233/21312220362/3243262
@Chromosome_843304_1_1_0_0_0_1:0:0_0:0:0_113eb/1
GCCGCACAGGAAACCAGCCCACCGAGGCTCGCCAGCACTAACTGGTATCCTCAAAGGCCCATTCCAAAGGGGCAGGTTAGGTGTAAAAAAAACATGCGTTGCGGTACGCATTTATTGCAAAAAAGCCCCGCATCGCGAGGCTCATTAAAT
+
240132211222153122214322222222322363235212221212514224542/41-44711113.3152022102352121220021525320232232432353231210022102224/322332342255140142320./0
@Chromosome_4684954_1_1_0_0_0_9:0:0_0:0:0_113ec/1
GTTGCCAACACCCGGCCAGGAAGTCACGATATCAATACTTGCTTGCCGTTCCTCATCAGGCAAAGCGCGATCCAGTAATGACTGTACCGCCTCATAGCGCATGCGTAACGCGCTATATAAAATATAGATGCTGATTCCCAATGCAAACAG
+
2232113222324435022221332225042221122522342/22332302232412532114222340222222123210224531151233211222224221314.522040202233542/102122103-44623/32213262
@Chromosome_1841114_1_0_1_0_0_2:0:0_0:0:0_113ed/1
AAAAGGTTCCATTCCACGTTCGAATGAGGCCATTAATCCCATTTTTTTATACCTGTTGTTTTGGATATTTATACATCCCAATAAAGCATGTATGCCATATCCATTTTATGATGCGTGAAAAGTTAGTTCAGGTAATAGTTTAATAATATT
+
2/24-2322263011436351035732345231242036127532111236/412332321331/0,243324432314325322110204322232122252304042441222223522115622222135224243424223.3251
@Chromosome_289576_1_0_1_0_0_2:0:0_0:0:0_113ee/1
ACACACCCTGCGGGAGTTTCACGATAAGCTGCGTGAACTGCTGACGACGCTGAATCTGAAGCTGGAACCGGCGGATGATTTTCGTGACGAGCCGGTGAAGTTAACGGCGTGAGTGAAATGTGCCGGATGCATCACATCCGGCAATATCTA
+
3624622504222532223163012613/3324052221222235122.2622.14623412243352012/142441253422522024142/01343423203002263110121453242742/34223342442235111302261
@Chromosome_4257314_1_1_0_0_0_5:0:0_0:0:0_113ef/1
GAGTAAACCGTTGCTGGTAGCAGCGGGTTGTAACGTTATTTGACCGTTCTTCACTATCGCAATTTGCTGGCTTTAAGAATCCCGTACGGCGGCTCCTTCCGGGAAAGTGGCGCTGACATCCAGCGTGAGCCGTAATCCATGCCATCTCGG
+
24221122226471323245121422/3422755442224112/225230.4223722222323224/13020281202/422411434222437421345222245212120211301232221/.64231332122442221422226
@Chromosome_2582167_1_0_1_0_0_3:0:0_0:0:0_113f0/1
CGCCATTTGTGTTTGAGTAAGTGCAAAATCCCCCTGAGCAACCAAGTTGTGCTGAACAGATAACTCACTATAACATGCCGCATAGCTCACGGGCATAACCATCATCCTTAATATAAATAGCATTATGCGAATTTCCATAGAACCACCTGA
+
52133253245222/233222164212/44522/22233220412420130015305403422502/22116522320222041/232.5432243252/22-43221512232322510//2741422212436221330320121210
@Chromosome_2053351_1_1_0_0_0_1:0:2_0:0:0_113f1/1
ACATCCTTCGAGAGGGACGGTTACCATGAAGATTTTTTTGGAGAATCTTTATCATTCTGATTGCTATTTCCTGCCGATAAGAGATAACCAGCAAGACCGTGTCGGCGTTGAGTTAATTACCCATTTCTCCAGTGAAGGGTACGGTTCGTA
+
226232221252155334422223/0102322224132541243342332123221/42222322.14235123/32362264820222/42213302123110/222632231272220123315212311323223223420221515
@Chromosome_3861049_1_0_1_0_0_3:0:0_0:0:0_113f2/1
CTGCATAATCAATCAAAATTACCGAAACTCCATGCATAATCACATCAATCACTTTTGCTTATCTTGTGTCAGATTTTTTTATCTCCTTATGGATTTTAGGCAAAAACAGTAGCATGAAACGTCATTACCAATTAAGGCAGTATAAAATGC
+
023312043321321121333220550222221323/21152722226/232323203221323223223.3411262220256242232133422.2123434/321322321412302330497632232262205/24222422532
@Chromosome_1725113_1_1_0_0_0_2:0:0_0:0:0_113f3/1
ACATCTTTCGTCCATAGCGAAGATGCAAGTCCGTACTGGCTGTCATTCGCCCAGTTCACCACCTGTTCTTCGTTGTCGAAGGGCGTAACACTCACTACTGGACCAAATACCTCTTTTTGCACGATGGCATCGTCCTGTAATGCACCAGCC
+
0201124132223023/135313320423124722035232224521223422012225042303120524/3435233242222242504323412125/5520211121264231222262102433245241324313402202325
@Chromosome_242927_1_1_0_0_0_2:0:0_0:0:0_113f4/1
TTAACGAGCAACTGGCAAATAACTATCCGTTTAATCCGCGTTCTGCACAGGATGCCTCACTGGATGCCTTCGAACGCTTCTTTAAACCGGATGGCATACTGGCAACCTTCTACCAGCAGAACCTGAAGCTGTTTATCGATAATGACCTGA
+
23/233412522343243522253132223221322/724442441555321220502332523524325125222134323/2120332423203222.2330022213102221234202122.332//4232221344214232521
@Chromosome_4934502_1_0_1_0_0_1:0:0_0:0:0_113f5/1
AGCAGATGCCCCACCTGGAATTACCTTCATCATCGGGGTTTCTACTTCCATAAAGCCGCGCGCGACCATGAACTGGCGGATAGCGGCCAGAATTTTTGAACGGACAACAAACGTTTGACGGGATTTATCGTTAGCGATGAGGTCCAGATA
+
251734142222442414222422/1/43013423245412274204264303421142/40225/.3330125226223331202222203/23.5223122644222/34035320333222252225224423/3/74342032334
@Chromosome_1171844_1_1_0_0_0_3:0:0_0:0:0_113f6/1
CAGCTGCTTGCTATCTCAGTACGGTTATCCATATCCGTTTTCTTCTCAACCATGTTGAAGTGACCGCCCGCCTTCTGACCGTAAGCATTTGCCAGCGCCTGAGCCCCCAGTAACATGGCGCGGTTAATATTGGTTGCAGCAGTGACCTCT
+
2111323.314322233014121313024232242251261212/30154352271123223/5342.121/4202102232551221364142023151-310264224422141210202321061432/220325515142142224
@rand_0_0_0_0_1_1_0:0:0_0:0:0_dab/1
AGGCCCCGTATTCGCCTAGCGAATATGGCCTTGCCTACGTTTGGGTGTAGTTCTGAATGATCCAGCAACCGTTAAGAACCCGGATGGAAGAATGTGGCAGGTTTTCTCAAAGTAAGCCGTATTACCGTGGTGGTAGGACTACACTTGAGT
+
21212233213321261222.6623220234210141234224232223122523222222132222/22003/3322222224122125122/4224713420.220/224022224/2232312321022.12512131222212312
@Chromosome_118101_1_1_0_0_0_3:0:0_0:0:0_113f8/1
TGCTGGCTAACTTCGAAACAGAACAGATGCGCGAAGCCGTCAAACGCACCAACGGCAAGGCGCTACTGGAAGTGTCTGGCAACGTCACTGACAAAACACTGCATGAATTTGCCGAAACGGGCGTGGACTCTATCTCCGTCGGTGCGCTAA
+
152225222302342/232222213020351212223411262/25303220320322402112235230223202322433222767370511133343212223102321426221421/3443342240302432531212226103
@Chromosome_1088427_1_1_0_0_0_3:0:0_0:0:0_113f9/1
GAACCACGGGCAGACAGCAAAGAACCTCTGGTCGTACAACAAGTTGGATTATTGATTGCATTACTGCCTGCGATGGGTCGTCTGCAACGCCAGATTACTCAAGTTCCGCAGGAAACTCCTGTTTCGGCGTAAGAGTGTCAGCCCATTCTG
+
02124235.2230322224/2433/5153261520232604464222351332/3222473402352333023002210461242322534/22420.6221255223233152463226125322004344231/03624233353413
@Chromosome_3666206_1_1_0_0_0_3:0:0_0:0:0_113fa/1
AACTGCAGTCAGACGCGCATGCCTACGGTGACGATCGTCGTTCCCCGTTGCAGGAACGCGAAGAAGCGAAAGCGATGAGCGAGCACGACATGCTGCCGTCTGAACCTGTCACCATTGTGCTGTCGCAGATGGGCTGGGTACGCAGCGCTA
+
424102-2234227023323233223532442225144333.2522324122132220112302052222241,/22222323/422220534510201316024/3043223242511423324236263/36.223633313422142
@Chromosome_923321_1_0_1_0_0_3:0:0_0:0:0_113fb/1
ATTGCTCTGTTACCGGCAACACACTTCCGGGCGCTACGCCGCACAGTTCATCCTCCGGCACATCATCAAGCAGCGGACGTAACAGTACGTACGCCATGGCTTCAGGAATGGGCACAACGTGCAGCAACCCCTGACGAGGCAGCATATCAG
+
392134322.231/122323222/23013134301121/2262-02316224427444223431223230603523232111/112022401324202/5251193/63325/3324413244222302323424123222305532223
@Chromosome_4440061_1_0_1_0_0_1:0:0_0:0:0_113fc/1
ATTGATTTCATCGCTGCCAGGCTGCGGCGTGGGCGTGGTTTTACTCACCAGCACGCACCAGTGGCTACCGCTGTATTCACGCGGATGCTGCTTTTGTACGTTGACCGGGCCAAACGGCGCAGCAACACCGACGTATCGCAAATCCAGCGC
+
521/22252130233242122120202221422430222332313230222154243432202225122314334325304421322232225323252221/142-23003124250431436322265-4212514211201431222
@Chromosome_1377779_1_1_0_0_0_2:0:0_0:0:0_113fd/1
GATGCCGCGTACTGTAGCTTATCAAGCGTACATCCGGGTCAATAAACTGCAATTGTAAGACTTTCTCGTGGTTACCCGGACTGTTAGTGTAAAAACCGTGTAAATAGATAATCATCGCTTCCTCACATAAGCCAGGGTTAGTGACCTGCT
+
4450220423132/22023261443103142/4501311131633235142282245231253521302224612220264433.53322326522331224131321042774232630424234222.26022334336200221124
@Chromosome_4597184_1_1_0_0_0_1:0:0_0:0:0_113fe/1
CGCCTGCCACTCTTCCATAGAACCTTTAAAGTGACGAACTACGCGACCAGAGTCAGTATCGTAACGTTCCTGACCTGGGTAGAAGGTATCAGAAGAAGCTGTCACGCCAACGTGAGTTGTCGCGCCAATGGATTTCGCAGCTTCAACCAG
+
4313221211221321220232355232623422224211275124533222226222333/524221450422242722215042140022513204333525203226224522322324222024321502502130227444142/
@Chromosome_2418010_1_0_1_0_0_5:0:0_0:0:0_113ff/1
GGTGGTCAGCGAAATCGACGCTTGCCATTACCGTCTGCATATGAAGCTCGACCTTTTGCAGTTTGATGTGCAGAGTTTTAAAGTCAAGATGGACGACCTGGCGCAGCTCTGGCGCGATGAAACGCTGGCGCCGCTCGCTATTACCTTCCG
+
5152022213002251620255382232422240342223133122/2513332552334522222.0242235-32/64121220222/421424237202221.2512422225/524032133432024344721412142301214
@Chromosome_2194906_1_1_0_0_0_1:0:0_0:0:0_11400/1
ATATCAGCACCTGCGTCAGCGTGGCGGAAGATTCACAGGCGTGGCCGCTGGTCACCAGCACCAACGACAACTGTCTTGGCAGCGACTGCCCGATTTATAAAGATTGCTTTGTGGTCAAAGCACGTAAAAAAGCGATGGACGCCGATGTGG
+
82223434350444412240212232226222/02333242122233322.425232522153334514224222431333724113013244462232143212423332523321232214252525131052553342162016624
@Chromosome_3024273_1_0_1_0_0_4:0:0_0:0:0_11401/1
ACACAGTGAAAGCCTGGCTGACTTTGTCGTACAGGTCCGCTTTACGCAGTTCTTCAATGAACATGGCGTCAGCACGGCGCAGCAGGTTACAGTAGTCTTTCTTCACTTCACCCAGCACACGAACGCCAAGGCCTGGTCCCGGGAATGGGT
+
2.7242322164420322455321323223424223221125222132220332653220213/27321164332424446142222422432242445022202212204.25420210212522/32223252312112221152153
@Chromosome_4932933_1_1_0_0_0_2:0:1_0:0:0_11402/1
GATGATGGATAATCAAAAGAAACAACATAAGTATTGAACTTGTTTTTACCTTCCATAATAGGACTCCTATCAATAATGAATGCTCTGGGGACGCAAAAATTATTAACCCCGATTGATGATTCTCATATAGGAGATATTCTTTTTTTTGCC
+
1011020241011025325622332224/5332232143522122642421201513822211233220045321252323322.43221423222/6343122341.24032343013442433/23402237/135015145132322
@Chromosome_1198276_1_1_0_0_0_2:0:0_0:0:0_11403/1
AGTGCGGACTGGTAAAACCTGACGCGCGGGTGGAAATCGCCACAATTGCGCATATCGCCAAGTGAGGCCGCGATGAAACTTTCACTCTCACCTCCCCCTTATGGTGATGCGCCCGTAGTGGTGTTGATTTCGGGTCTTGGCGGTAGCGGC
+
13282.412310323/1424/25123/222216313122256312430322433522242225425221222221200430102322134052332034535306521502224234221553242244/203222122.2562224521
@Chromosome_2223327_1_0_1_0_0_2:0:0_0:0:0_11404/1
GACCGAAGAAGGCTTTTTGCATGTTTTCCCACAAATTTACGAATGCGAAGGCTTCTTCGTTGCTCGTCTGCGTAAAACTCAGGCGATCCCCGCCTTACCCGCCCCCTAATACAAAGTCGGTAATTTCCCGTTCAGCCCGGTGAAAGATCG
+
215433203432511522210/1243221216222222025322231002222205434032425422245525/242542222054422342333022534223473342122333444122144214430222203521332254653
@Chromosome_1847966_1_1_0_0_0_3:0:0_0:0:0_11405/1
ACGCCCGGCATTATCAGAGCGGGGCAGCAATGCCTGACGAACTGCAACAGAAAATGCGTAATGCCAGCCTGTGCAACAAAGGGGATGAGATGAGCGAACTGCTTAGCGCCGCACTTCTCGATATGCGCTGGCATTGCCTGGTAGAAAACG
+
3230524024312342230243/272220225613223320211227726324/236234832422120/32631125503242141240223405132121421311300213325252343215225534051325102470422322
@Chromosome_920180_1_1_0_0_0_2:0:0_0:0:0_11406/1
GAATTCCCACGCCAAGCAACAATTCACCGGCGCGAGCTTCCGCAGAGTAACCGTCCATTTCGCCGTATTTAACTTCCAGGTCGGCCACTTTATAGCCGTCTTCCTCACTCATTTCCGGCAAAGCATAGATGCGGTCAAGCTCCTGCTTCA
+
23235231331635231312542122023133115442032342262322353120/362.53122211404214223044223503153222034243223232234262562234340253343242212236342346220422223
@Chromosome_1892198_1_1_0_0_0_0:0:0_0:0:0_11407/1
GCAATCAGCACAGCAGGCAGAAGGTCATGGTGGTGAGGATTTATCACCGGTTCTTGATGCGATGAATGCCGTGCCGGTGCTGAAAACGTGGCAGAACTCCGATCCGGATCGCTTCTCGGTTGCCGTATCCATCGACGGGAAGCTCCAGAA
+
.22320442/22412337201222234382220222102126231322422222/3/251212451420/12003.22212.212045222022.443323/2435223443215222112031-00332/.4235420002222.0/23
@Chromosome_3765554_1_0_1_0_0_3:0:0_0:0:0_11408/1
TCGCGGACATTAATTTCGTTTTTCCAGTCCTTACCTTTAAAGCCAAGCCATGCGTCGGCGTACAGCTTATCGCTGGTATCAATATCTACCTTCATGAAAAACAATCTCTCTACAATACTTCAACTAAATTATGCAAATTCTGCGTGCGCG
+
42222324346520183214242225232212243330456-24335332336451331422221252232420422326133512202422121233404342351302203221212322402082135212421313333.302431
@rand_0_0_0_0_1_1_0:0:0_0:0:0_dac/1
TGTGAACCGGGTTTCAGTAGTAAGAAATCGGCCGTCCTGTACGGCCAGCTCAGCTATACTGTGTGGTCATTAGTAACAATTTACGGATAAAAGAGGCGTTTCGTAGGTCGTGCCTTCTAACCGTTGGAGTCCAGTTAAAGGTCAGCCTAC
+
3214234322242222534322222213422320324011742122124321-3332231442523413030222523222225212310/22142.32201335357631133222612243265342223216227340/32232224
@Chromosome_3652817_1_0_1_0_0_4:0:0_0:0:0_1140a/1
GACAGATAAACCGGTTTTTCCGGGCGCGGCTGCGGCGTGCTGGTAGAAGCAGGCAAGTTCACCTTCACATCTACAGTCGCTAACGATCCCGCCACCATAAAGATAATCAGCAGAACCATCATCACGTCGATAAACGGCGTCACGTTGATA
+
2222273223324235422403154232/4504110121133242331131/423121400435422032063145342212221152323232222241221/42631260-3235145103225/35345234112233323233222
@Chromosome_4670267_1_1_0_0_0_2:0:0_0:0:0_1140b/1
CCGTTCTCTCGGCCATACCATAAAAGTGGAAACTCAAGGGTCCAGTGGCGTTGAAGACCGCTTATCCAGCGAAGAGATTGCCGCTGCCGATTACGTCATTCTCACTACCGGGCGTGGCCTGAGCGGCGATGACCGGGCGCGGTTTGCCGG
+
2142/0332/433352322004232412332223101012330322224353223026122222/0/252241.1341232201/3222224243412.042232233/21433221223252312222322402342333232224323
@Chromosome_1851838_1_1_0_0_0_1:0:0_0:0:0_1140c/1
GTCGGTGGTGTTGATGAACAGGGAAATCCGATAGAAATCAGTGACCCACTGTTACCTGTTATTCAGAAGGCTGTACAAAGTAGTGCCGAAGGGAAAGCGCGCGTCCAGTCATTGCTGGCGATTAACGCAATCTTTGGTGATGATTTGCCA
+
224554/6223423123412222556026/72223321124422024342.3153222322-102522302152322135224022226321241251345224104330222224404422522205032243200123/5620222/3
@Chromosome_1797786_1_1_0_0_0_3:0:0_0:0:0_1140d/1
GTTGCACAAGGGGATGATGCGCCTGTTAATTGAGCGCGATGATGCTGCAAGCGCCGCAGGTCGGCCCTCATTGCTGGATGACGAATTTATTCAAACGCATACCGTCGGCTTTGACGAGCTAAGCCGTGACGTTCTCAACTCCGAGTGGAA
+
32232334264532230224323142231325324364171228120222221/3221230145223211433132231702.2024245332324512112122.233343235234222322135122.5430224/22120460232
@Chromosome_46835_1_1_0_0_0_1:0:0_0:0:0_1140e/1
AACCAACTCCGGCAGCATGTTGATGCCTGCTTCCGGCACTACGTGAGCGGAATATTCCACCTGCTTGCCACCCGCGATCAGCGGTGCAACGGCCGGATGTTGTTTGAAATCTTCCAGCATTTGCGGCACCGATTTTTTTGCGTCATGCAG
+
466422112264-2252462231232222333221243244434421224222433.2202542422421224262.544202021312311220222203524225223023323023515112232/321315332241232362432
@Chromosome_1764379_1_1_0_0_0_6:0:0_0:0:0_1140f/1
TTAATCGACCCTTTCACCCAGAATGCCATCTACATATGGATCAGGATGGCGTGGATCAGGATGTTACCATCAGCCGCGTGGATCAGCAGGCTGTAGCGAACAACCTGCATCGGGAAGTACTGCGCAAAGTACGTACGTCAGATAATCACC
+
24361415221021223302215303324712320247025314224.24220/226022443520304/51322445352125612612338120273241622220232342213/232243.2213222204026423233342123
@Chromosome_2534075_1_1_0_0_0_1:0:0_0:0:0_11410/1
TTACCATGATCCACCAGCATGGACGCGGTTTCGGCGTCCAGTTCCGCATCTTCTTTTTGCCCGCTAAGCAGGCGCATTACCGCTTCGGTAGTCCGGTGGCGTAGCGTCTGGTTAGCGGAAAGAAAACGTCGCCGGTTAAAGATAGCCAAC
+
32411342472463112221.5364242102.2322/332322222502/124618512/2221722222222222251643421322012231502125224/3221211322032224242/13343350122222223242622032
@Chromosome_4174415_1_1_0_0_0_1:1:0_0:0:0_11411/1
TTTGCGCATCGGCACCTGGATAGGTAGCGCTGACGGTAATGGTGGGTGGCGCAATCGGCGGATACTGCGCAACCGGTAAGTTCATGATCGCCAGACCACCTGCAAGCATCATAATAATGGCAAGTACCCAGGCAAAAACCGGGCGATCAA
+
20235232113122302244232031023243322/322422255425-3342016,32632101221/12221036/255020/21243131241322325322653224/121022123201333/01232244056/327502/272
@Chromosome_1257991_1_0_1_0_0_3:0:0_0:0:0_11412/1
CAGTGAATGAATGCAATCTAATAGAACAATGAGAAAAACAATGGAGAAAAAGCGACGGACCGGACGCCATAGTTCATATTCTCGTGTATCAGCCTCACGTATCAACCTTTCTGAAATGGTTTCGGTTTCTTTTCCTGGCACCAGAATAGG
+
24022234102472522122124003613.322421342-22246451542200213645245232124342303346262327423035512452///22134101721620234216324706/224123313033223142112/22
@Chromosome_3809472_1_1_0_0_0_4:0:0_0:0:0_11413/1
GCCAGCGTGGAGAGCACAATCTGTTTGCCACTTCCGGCGAGCGATTTTGCCATCTCCAGCCAGTCGCCAACTTTGGTTGCCCGGCGCTTGCTGCATACCGCGTCACCAAGATAAATCACGTCGGCGCTGCTGGTCGCGGCCTGCTGATAT
+
22220222233/65024/0324225632144323223223406/16423315423.4524127/3421213233214212232278122/222422214222112314322120153542242324444054362222434232123334
@Chromosome_3631377_1_0_1_0_0_3:0:0_0:0:0_11414/1
TAATGCGACACAATATTTTTCTTACCGTTACGAAAGCCGTCCTGAAAACGCCCCAGAAAAACGGTCGTCTTGCCTAATAAAAATCCGGCCTGATGCTTCTTTAAATACAGCCGTTGCGCAAAACGCAGGTGCTTGTAGCGCGCTCGCATG
+
5/41344202224232/2422131422323/202143222321116304124432125/153220344321220411225245342202/4245613444302222024222324,3431.14235521022621342532444212744
@Chromosome_1118127_1_1_0_0_0_4:1:0_0:0:0_11415/1
AGGAATTGTACCGACGCTTAATTCCACAAGCGCCTATGAATGGTCACTAAATTAGCAACAAGCGCAACATCACCTCGCACGTGGTGATGTTCACAAAATCACATTATTTTGATTTTGACATCATAACTTTCAAGCCCGGTCAATTTTTCT
+
422322220421340020252232232242132632.03222263225.262/33135420224214342310/1224424222424332/102153/13522/4244222264223/24291302422452240325412212221422
@Chromosome_4938814_1_0_1_0_0_2:0:0_0:0:0_11416/1
GCGAACGCGTACAACGGCAGGTTCTCGTTCATTTTGCTAATTTCTTCGCACAGCTCGAGATTATATTTATCCCAGTCAAAAATAACGCCGCACAGACGCACATTGTTTTCCATCAGTTTTAATAAGTCGTCACGGTCGTTCGGGTAAACA
+
6222232243/102/2/1.2201021235321/225523242122622232221721022342304222235613542622/712221.2514022252202020411203115320345232423023223242132524211523133
@Chromosome_1739474_1_1_0_0_0_3:0:0_0:0:0_11417/1
CGCGGTCTGCCCGGTAACATCCTTTTTCGTTTTACCAACGGTGAAGGTAACGTTATTTCCGACTTTGACGTCATAACCCAGCCCGACCCTCAATGATTTATGCAAACCCATCTGCGAGGACTGCATCAGTGCCACCGAGGTTTTCATAAT
+
131136202203450252212/42222232342242253/230022552132512224421183233464742222322712423222102222/6142521/32033/172//034040-6303421112313126611482225.333
@Chromosome_4364030_1_1_0_0_0_4:0:0_0:0:0_11418/1
CTACCGGCATCGAGCGGCTGGTTCACCAGAACCGCCTGCTCAAGATTGCCCGCGAGGGCGGCCAGATGCCACCCGCCGACGTGGCCAAATTCGAGCGGCAACGGCGCTACGGCACTCTCGTGGCGCTGGCCACCGAGGGCATGGCCACCG
+
14223212322415661403/22122322/2522233106633221542132121/232585222261241234252351984254102/20/522.25221322433421230420524221310352262223227144406231312
@Chromosome_2012165_1_1_0_0_0_1:0:0_0:0:0_11419/1
TGCGCCCGCGCATGCCGTAAAACTAACCACGTCCCCGCTCAGGGAAGCCGTTTATCGATAGCACACATTCCAGTCACCGATAACGCCAACGAAACGCAGTATCACTTTTTTCGCCAGTCATGTCAGCACTGCGAAGATGCTCCGTGCATC
+
232/6142420211531332552221352232532512234134320/22.452234220226211131362/42225071206521320144/20262212234212324223205312522302243252302403422322200124
@Chromosome_4947272_1_1_0_0_0_1:0:0_0:0:0_1141a/1
TTCTCAGGAAGTTTAGTCTCCAGGATTCCCGGGGCGGTTCAGGATTTCCGGCCGCAGTGCAAAAGGAAAACGTATCCACACCCGTGCCATTCACAACATCGACACCGATATTAAGCTCAAACGCGCATTGTGGGTGATGGCAGAAACGCT
+
3324014220204223/2222223/222312413/6623112222422234202236322023222414.321332213272642.22140201132232631233062324633.06426222223022622023621238322230/5
@Chromosome_743659_1_0_1_0_0_4:0:0_0:0:0_1141b/1
TAGCAGGTCCTCAATTTCTCAAAGGAGAAATCGATCACGCCGGTGAAAAAGCAAAGCTCCACCGCTGATAAATAAATCAGTAGTTTGCTTTTGGCAGATGCAATAACCCAGAACAGCCCGGTAACTGGCTATACTCGTCATACCTCAAGT
+
52315231324303422322212212121332351217,2423112552/3220030422223221221421234422632222232334323/4734203322312542011252/25211260522215133225223521/411223
@Chromosome_149131_1_1_0_0_0_2:0:0_0:0:0_1141c/1
CTGACCGAACGTGCCTTTCCTGTATGTGGTCACTTAGGTTTAACCCCACAGTCAGTGAATATTTTCGGTGGCTACAAAGTTCAGGGGCGCGGCGATGAAGCGGGCGATCAACTGCTCAGCGATGCATTCGCCTTAGAAGCCGCTGGGGCA
+
144253/422214423532.7225233322/12260222223414232.23302540303503.22-0142642143/2241224411143013222/41233147752/4234731222524051322122/220524474/0205244
@Chromosome_269828_1_0_1_0_0_3:0:0_0:0:0_1141d/1
TATTGCCAGAGTTGTATCCTGTATCAGTCCTGCAAAAGTTCATGAGTGCTTTATGAACTGGATGCGTGACTGCCATTCTTCAGATGATAAAGACGTCATCGCAATTGATGGAAAAACGCTCCGGCACCCTTATGACAAGAGTCGCCGCAG
+
2242042712504432/23332223142323240721425322024320322136237321-213143361432022222224402142532/51520262.3/226/2222213223002130134.60/3,20202234452422143
@Chromosome_1457360_1_0_1_0_0_1:0:0_0:0:0_1141e/1
GCACGGACGTTAGCGGCAGAACGCGCGATGGCAGCTGTAGCGGTAATGCCACCAAAGAACGGAGCGATGATATTCCCCAGTCCCTGTCCAACCAGTTCGCTATTCGCCATGTGTTTCGTCCCGGTCATACCATCCAGCACCACGGCGCAG
+
744225223112532532502365023425021116242135454233642206723313023054226322213022372432212151212122204.221022323141232/22440402322222332231033/0227033242
@Chromosome_2570865_1_1_0_0_0_1:0:0_0:0:0_1141f/1
AATCTCGAAACGATGCAAGTGGTGGTAGAAACCGCTGCCAACCTGCATGCGCCGGTCATCATCGCCGGAACGCCTGGCACATTTACTCATGCTGGTACAGAAAATCTGTTGGCGCTGGTCAGCGCGATGCCGAAGCAATATCACCATCCA
+
2362350126424223108422432131544403322553212321222134563522031321.23125144.122244332422443344233132231323204.012002220275422521001250222244241321231274
@Chromosome_2864431_1_1_0_0_0_4:1:0_0:0:0_11420/1
GAGCAAATTCGCGGACTTGAGAAGCACTGGGAGGCTCTTAACAAGAAACGCCCAGCGTTCTTGCTGTTGCGCGAAGTGAGAGATAAATCTGGCAACATTATCGCTGGAGCTACCCCGGCAGGATATACACAGGCTGCGGCTATGAATCAG
+
2222722022223143232233113262231742222222524222232423/230523232332222323101413321123330032121223232420226253262/121642433302542352222222133022222445221
@rand_0_0_0_0_1_1_0:0:0_0:0:0_dad/1
GGGACATTTGAGCTGTGCGTGCGAAGGTCCATCTCCGCAACCTTGGGGGCCACACGTAGGGCGTGCTTCAGCGGCAACGGACCTGCTGTTATAATGCGCAGAAATCTTGGCAGAGGCTACAAGCAACGGTTAGAATTGTATCTAAAGGGG
+
122232344761124242324347155021/223/274316232252231434223212342542224452320410210342453234513246321213205322357/2443132252231002223233222232322/3522422
@Chromosome_1141483_1_1_0_0_0_5:0:0_0:0:0_11422/1
CGTGGAGCCTAAAAGCACAGAAATCATGCCCGCCACTTTCCGCTTTGAATGCATCCCATACGAGGGCCTGGGCAACAGTGAATTCCCGCTGCGATTAAGCATTCTGACAAGCGAACAGCCTGTTCTGGTGCTACGTATCGTGCGTGTTGA
+
2100/2112211411/425022332225232422233335-1522626220132512102243232336234/226442422002451222355232322123.221230124022530222022232//12201320341303351402
@Chromosome_4198962_1_0_1_0_0_5:0:0_0:0:0_11423/1
TGCAGCAATCGCTGGTTGAGGCTGTAACTGCGCACCAACATACCGATTTCATCGTCCTGATGCAGACGCGGTAATGCCAGTTCGTGACCAACAAGCTCCTGGGCTGGGATGGCGTTAAGTTCGCGAGCAATATTGCGTAACAGATGAAAA
+
/22/245520222.020223726202241523232422432222323535123224322311253422112/04033254231423220.41210122455454212232210202314421222155120327552324223/343123
@Chromosome_3244005_1_0_1_0_0_3:0:0_0:0:0_11424/1
CCCGGTACGGCAGTAATGGTTTCTTCCACTTTCGCTAGTGCTGATGCGCAAGAAATTGCTACCGCTCTGGCTGGATTCGATCTGGAAATGCGGGAGGCGCCAGTTTCTGGTGGTGCAGTAAAAGCCGCTAACGGTGAAATGACTGTCATG
+
323231132441203402136312422323242351025122222225234313/2422021532242335655033352223222522230215222223206420222422602/5183.321221223155445631201/375.32
@Chromosome_4336439_1_1_0_0_0_5:0:0_0:0:0_11425/1
CAAACGGTGGCGTCGGTACTGAAACCGGACCTGATACCAGCGTGACGTTCGCGCCACGACGGACAGCGGCGGCGGCGATAGCAAAACCCATCTTGCCGGAGCTGTGATTAGAGATATTACGCACCGGATCGAGCGGTTAACGCGTCGGGA
+
35202122333032003242122232215/32/43223222231252/22330422242132202323242100/65202015544/22332322284232401244133302221225120402223323230142234251/103020
@Chromosome_2889361_1_0_1_0_0_6:0:0_0:0:0_11426/1
TAAGGACATGTGTCATATCGATAACTAATAAGCCTTCCAACGGCCCTTTGCTTTCATGATTTGTCATTTGCTTATACCTTGAAAAAAGCCGGTGGTGAAAAGACACTTCGGCATTTATGTAAAATCAATAACATGATTAATTTTGAAACC
+
262324530512-021124223040032/72233223132424222322455213260324212112222226235144322/1231/2126222232234328120215432541222220/41.235226221331522241223322
@Chromosome_4185946_1_0_1_0_0_6:0:0_0:0:0_11427/1
AAATAAGAATTCGCCATTTGGGGGTGGCCATTCTACAGAGATGACGCGTAGAAAATAGTTACCGATATAAATAGTTACCGCTAAACGCCTGAAATTACATGTCGATGGCACTATTTAAAACAATTTAGAGGATTTCCTGATATTAGTGGT
+
21573022203/422251233-123222424-22664.42214326032332222126350341223425222302256422/5231223220125521042564322325412323333252264422222225220231227323344
@Chromosome_1987447_1_1_0_0_0_2:0:0_0:0:0_11428/1
AGTAATTCGCTTAGCCCCATCCCGGTGAATCCACGTTGCAGGCAAAGTTGCTCGCCCGTCGCCAAGAGATGTTCGCGAGTATCATGTTCGGTGTGTTTGTTCATGCGTTGGAGTGTAGTAGACCAGTTGGTCTAGTGCAAGCAAAGTTGC
+
233234442211322424202281724423222722122341422332153254231.3624211424432/3722522244331313222232334133323332223222/65/2125122252322421222222345221322353
@Chromosome_2575974_1_0_1_0_0_2:0:0_0:0:0_11429/1
CTGTACTCAATAGGCCGTTGCTGTTGGTCAAGCGCCACTTGCTTGATCACCAGCACCGGTATTTTGCTATCTAACTGAATACGGGACTGAAACTCGGCATCCGGCATCCGGGCGCTAACGCGGGAACGCGTACGTTGTGGGTAAATGTGC
+
13425425/3223-40240436342146012222240223204020623244221/5511654243/033222522323622343342123022312014/242254032433224130212423/2271012/1524122242225532
@Chromosome_2073791_1_1_0_0_0_1:0:0_0:0:0_1142a/1
CCCGGCGTCCAGAAATACCTGCTGACAGAGTCCGGGGTTGGCATCCAGCACCTTTTCGGTGACGCCCTGCGTCGTGCCGTAGTACCGGAAACAGAGCGAATCCACGGTGTCGCCTTACAGTGCCTTCACTTTCATCAGCACAACTCCGCA
+
2432223123332221420223215141649522202020100221452420202124633222932241202202542325210022225325/2342206422233101105224232432225242315023238302/14443515
@Chromosome_3302936_1_0_1_0_0_3:0:0_0:0:0_1142b/1
TGGCACCGGGCTGGGGCTTGTGATTACACAAAAACTGGTTAATGAAATGGGCGGGGATATTTCGTTCCATAGCCAGCCGAATCGCGGTTCAACTTTCTGGTTCCTCATTAATCTCGATCTGAACCCGAACATTATTATCGAAGGGCCATC
+
1222/622212/333322434232380434-/13214225242323442214/0212442234442331022372232192223133/34/32114256241310460402322213233215112422242142224223348332222
@Chromosome_1817973_1_0_1_0_0_2:0:0_0:0:0_1142c/1
TTGCGTGTCGGAAGCATTATGCTGAATGGTAAAGAGATCAATAGCTTATCCACCGGAGAACGTTTACTGCGCGGTCTGGTTTATCTGCCGGAAGATCGCCAGTCATCCGGACTGAATCTCGATGCTTCACTGGCGTGGAACGTCTGCGCC
+
63411441125232232744152/323232230442223234213/33401222313232333223230062303322154122102444121622224/22252235252324622/513.5322/23245141222242335422624
@Chromosome_3115164_1_0_1_0_0_5:0:0_0:0:0_1142d/1
AATGAACAGAGAAGAGATGCACTGTGATTTTGTCAAAATTTAAGCGTAATAAACATCAACAACACCTTGCCCAACTACGCAAGATTTCTCAATCAGTTGATGAAGTCGATTTCTTTTACGCTCCCGCCGACTTCCGGGAGAAGCTGCTGG
+
323/265221/02/4322212/03237333120503224204/0321224/452340423411154/00/244324182333221124747433222.41225/17102.24.52542221.1234613432322552231232003022
@Chromosome_2535264_1_0_1_0_0_2:0:0_0:0:0_1142e/1
CTTCTTCACATCTTTACCATTGCGTGAATCTTTATTCCGCTCGGCCCAGTCATTCAGGCGACGTTTCGCTTCGTCCTGTAGATGTTTGCGCAGTAACTGATCCACTTGCAGACTGTAATTGAGTTGCTGCCAGTTGCCATAAACCCGCAG
+
22032132.5022422121636123430222633420002327116622446.016242212053320306333425234453432202226222222323320215120423422.14.223422612231442342260020242230
@Chromosome_217405_1_0_1_0_0_3:0:0_0:0:0_1142f/1
GTGGCTGATGGGTCTGGCTGGCTGATATCCACGGTAGAAGCCGAAAGTAAAAGAAAGCTGGGGAGAAACAGGCGGCAGTACGCCTATGGTTTATCCATTTTATACAATCCATGTAAAAAAGGGCCCTGAAATTCAGGACCCTTTCTGGCA
+
032202204333243442243502221143321442233514254333240354221312322342242125203202154222523324241232264625553332532125341220242113242226200243422522203311
@Chromosome_2083566_1_1_0_0_0_0:0:0_0:0:0_11430/1
GGTAAAATAATTAACAAATTTGGTTGTGAAATTGGATTGGGCGCAAATATTGGAAAAGGGTTAACAATTCCCCATCATGCTGGAATTGTTGTTCATTTTGCTGTTGATGCTGGTGAAAATCTGGTGTTACGACAGAATACTACCATTGGA
+
45325212231252543532512242/40413242034252626240232042434142/2331343421124232445443452222621033213551122214620213.0162224223522223224223111234323132/35
@Chromosome_1996318_1_0_1_0_0_4:0:0_0:0:0_11431/1
AAAAGCTACGAAAGTGGCAATGAATAAATTGATGCAGCAAATTGGTAAGCCATATCGTTGGGGTGGCAGCTCACCGCGTACCGGTTTTGATGGCAGCGGCCTTGTTTATCACGCTTATAAAGATTTGGTGAAAATTCGTATTCCGCGTAC
+
221/3432/13/4224302.24424521213331256/2/532520/223422414326425133120222642241321226/226341127204323.4233203342332.12123263222126/220/2323/3143/2432230
@Chromosome_806782_1_0_1_0_0_1:0:0_0:0:0_11432/1
AGTAGAATTGCAGAGCCGGAGCGGTGGAGTAGACCTTCAGCTGCAATTTTTCATCTGCTGACCAGACATGCGCCGCCACTTTCTTGCCATCGCCTTTGGCCTGTAACAAGAATGCGTGATCGTAACCTTTCACTTTGCGCTGATCGTCGT
+
3121223322/221224225452322222043221312/212452400242250122.325152220341033224212234242331543/2042110312422522240152342225/42402232124632051551021472253
@Chromosome_4000807_1_1_0_0_0_1:1:0_0:0:0_11433/1
CTGCCACCGATCTCTTCTACGCCGACTCAAGGGCAAACCCCGGCGGCAACGGATGGTCAACAACGTGTTGAAGTGCAGGGTGACCTGAACAATGCGCTGACCCAGCCACAAAATCAGCAACAGTTGAACAATGTCACGGTCAATTCCACA
+
260/32022421.224335213325453252323342226133252432223124442224222542343512403622/44132231233222422523333421552/436422232711525322340425/234222326234212
@Chromosome_1555253_1_1_0_0_0_3:0:0_0:0:0_11434/1
AGTTTCGGGTAAGCAGATTTGTCAAAAGTCTGCCCCTGCATCAGGGCATAACCAGACGGAACGGTATCTGATGGCCACGGGATTGGTGCACCGATTGGGTAGCTTTCTGGTGGAAGATTTTCCGAGGTATAAACTTCTACCCAGTCTTCC
+
3300242325025221352401204223225-5202/61025/4224501223242222233422230422105525320222522/23122214541.6.1/32224/4482233//4352023564.270122210202242565203
@Chromosome_983634_1_1_0_0_0_0:0:0_0:0:0_11435/1
CTCTGGCAGAGATCACGTTTACCCTGTGTGAATATCAGGGGAAAAGAACGATGTTTATTGGCGGACTGCAAGGCGCAAAATGGGAAATTCCACATCAGGAAATCCAGAATGCGACGAAAGCCTGCCACGGGCTATTTCCCAAACGCCTCG
+
222222413221102223023.253//5424324132232442334/02320121132213244232240340/322/22214441222154333042114222262541122204224202224/4.232242132223/43232531/
@Chromosome_1104081_1_0_1_0_0_3:0:0_0:0:0_11436/1
CTGTGGGCCGGGAAATTTTCAGATTCGTACCATTGGCTATGGCGAGAGCTATATCAACGCCACGGGGTTACGCGATGTCTGGCATTTACGCTGTACGGACACCTTAAAAGGCCCTTTACTGGAAAGTTATGAAATGTGCCCGATACCGGA
+
23521122225/557037312312222211513124/2533212244332242232222332242221/46412231232220282341234132163340235521.21222232211344403133121334211224326346,363
@Chromosome_2045647_1_0_1_0_0_4:0:0_0:0:0_11437/1
CGCGTGGCCCCAATGTATTTATGGGATATTTTGATGAACCTTAATTAACTGCCCGTGCGCTGGATGAAGAAGGCTGGTATTACAGAGGCGATCTCTGCCGTATGGATGAGGCTGGCTATATAAAAATTACCGGACGCAAAAAAGATATTA
+
242614/21662362112437025222432313163243123052/156031221323221136422212212254125232031//520422242042532223132224//241332324405122/312323432233201/23534
@Chromosome_1716099_1_0_1_0_0_1:0:0_0:0:0_11438/1
CCATCGACGGAAAAGACTTTCCACCGTGGTAGCACAGATTATTTTGTGAATGCCCGTAATGGCGATATTGGCGCGTTCGATTCGCCGAAATTTATCGGCCTGCCGGTAGGCGAAGTATTGAAAGTGGCGAAAGATCATCTCGATGTTGCC
+
/22333125222432032133022223243/1242442352222422216/31123125335225424224111201223326224121262213721630.4122321544244422/2424323212244222512.50534221132
@Chromosome_871432_1_1_0_0_0_3:0:0_0:0:0_11439/1
TGCCCCCGTCCGTGATGCCGAAATGGTTGCCGATGTGCGCGTGCTGGGGGCAATCGGCGTAGTCGAAACCCCTCTTCCGGTGAATATGGCGGCGCTGCAAAAATTCTTTGTCGAACAGGGTGTCTGGATCCGGCCTTTTGGCAAACTGAT
+
5354434322242322524712/214334224224223456171232553242431444134022223302232402021/2202544324351502224325126/1332320115404202332323421222243820440331024
@Chromosome_5252242_1_1_0_0_0_3:0:0_0:0:0_1143a/1
AAGCCACGACCCAGCTGCCGTTTGTGGTGGCGCTGTTTACTGCTATCAAAAATGATCCGCAAATGCGCCACCTCACCTGTCTGGTGGACAGTAATGGCATGTTTAGCGAAACCGGCTGGGACAAATTGCTTCCGGTGTGCGACGGCGCAA
+
3226025321321422343223221522/124444522/43625220224232200245/2/52122222201222134426124/1133433/244232220224001335255.4211132223222433/32226125122317042
@Chromosome_4816293_1_1_0_0_0_4:0:0_0:0:0_1143b/1
AAGCGAAAAAATCCCGCCAGTTGAAGAAAAAGCAGGCTTATAAACCGGATCCTGACGCGTCATTTAGCTGGTCAGCAAATACGTCGACGCGCGGCAGGCGCTGATTAGCTACCCTTCTTTTTACGCCCCGGAGAGGTAAAACGCTTACCG
+
20223/52224244022235222422020334302421012232.102432222252222100422342225512/322425121162300/2520/20223231322085232322102523204443442241230203232131220
@Chromosome_172899_1_0_1_0_0_2:0:0_0:0:0_1143c/1
GCCTTTGGCAGGCTGTTACCCGCAGGCAGTCTCTGGGCGGCGGTGACGCTGTTGATCATTATGATCGCCGCCGGACGCGGTGGATTTTCCCCACACCGCATGTTACTGGCGGGGATGGCGTTAAGTACCGCGTTCACCATGCTTTTGATG
+
210411242.422352331542220122242/022242422221420256262451463344222332/320224342522251225252122122322442024230222214423114330231372202221410342262212272
@Chromosome_3750791_1_0_1_0_0_1:0:0_0:0:0_1143d/1
AGAACATACCAAAACAGCAATAACATTGCGGTAGTGTATCTTTTAAAACCAGCGTGGCGTTAACCGATTCACCAGGAATAATGAATGGAACTTTTGACCCAATTGCTGCAACCCCTGTGGGCGCAGGATTTTGAAACCCTGGCCAATCCA
+
5744-2354502527313244052313422122523132102204323402321.22356332311215620242222226051241/24503212222422224/22224212630220242/141242113222261.3252633226
@Chromosome_19840_1_0_1_0_0_3:0:0_0:0:0_1143e/1
TTTGGCAGGCGTTTTTAGAATGACTATAGCTGCCATTTATTATGGCGATGGCAGTTCTCCAGCTTAAATTCGTACCAAGCGAGGTATCATTATTTTGTTGTTGCTGATTAACATATATACCATAATTTAACTGATCATGTTCACCGGCTA
+
2525131156323233232/13222233252/20323123036415233242354132220422525221222252214212223242654434032213205444322131321/2221223222222062423420453233231622
@Chromosome_648851_1_1_0_0_0_4:0:0_0:0:0_1143f/1
TTTGTCGAATTTGTCATTACGCCCTTAACCTTATTAATAACAGGAAGCTGATTTGTTAGACTCGCCCCGCTCTACCGCAACGCCCTTCTATTAACAGGACTTTTGCTTTCAGTAATAGCCGCTGTTCAAGCCGCTGACTGGCCGCGTCAG
+
2223332422302221415213222223333531242224.6122342043250/55254202221422222633231245152220224342341/52262122224404142135/432334223222240031311223/34.3421
@Chromosome_1809256_1_0_1_0_0_6:0:0_0:0:0_11440/1
GCCGTCCCATTTACTGGTCAGACCCCAGTTTTTTTCGTCATTCCCCTTGCCTTTAGCCAGCGTGTAGACGTCAGCCCCAGCTTCGACAGTTCCGGTGGTCAGCGCGAAGTTACCTGCAGAATTACCGCCAACCTCTATGAGTTCAATACC
+
4115450222136222344750534322602230233422221212/51112352230420521303323223523725125055012814226321212225412473254150103222342-2444422162312222632231.33
@Chromosome_2816835_1_0_1_0_0_3:0:0_0:0:0_11441/1
GTTATCGGCATATATCCAGCTAAAATATGGTCTTTCTGCGCAATCATCGCTTTCTTCTGCCCAGGCAGAGGATATTCTTAATCAGCTTTATCAACGGGGGGTTAAAGGGATTGATCCGCGTGTTATGCAACCGCTGCTTAATCCTTTTCC
+
032403244133133341233312342.32235/24132225432224122222232322400272221532123223225225225213142421127/4242224002223403/125432223522262211102142024420022
@Chromosome_650613_1_0_1_0_0_0:0:0_0:0:0_11442/1
GAGTGACAGCATCGCGGTTATCGACGGCGAGCGACAGTTGAGTTACCGGGAGCTGAATCAGGCGGCGGATAACCTCGCGTGTAGTTTACGCCGTCAGGGCATTAAACCTGGTGAAACCGCGCTGGTACAACTGGGTAACGTCGCTGAATT
+
3104323162020332022222335442321144332132512221432024.5314622521325134322/21202212232161112214322523422113517221310021531/11212/22230552035522505020/52
@Chromosome_635000_1_0_1_0_0_2:0:0_0:0:0_11443/1
TGCATCGACAAATCGTCCCGCGCCTGCCAGCTCAGCGTTGAGTTCAACGTGTACTCCGGGATGATCGACAAACGGTCGCCCTTGGTTTTGTTTTCACTCTTCAGCATATAAGTGATGTTATTGGTCCACATCACCGTTTCGCTAACTGGT
+
2/120/52243/113243751020422032222326314531/4203222041622334523461552.2222120/262/11243/218253023501362441221223322253222362423137022222252664223415222
@Chromosome_2627352_1_1_0_0_0_3:0:0_0:0:0_11444/1
GCGGAGGTGGCATCCCACTGAATCAACGTCGCATCGGCTTTTTCTGCCAGAACCGCGCGCTGGATATCCGGGGAATCATAACCCTTGAGATTCAACAGAATTAACGCTCCCTGCAACGGTGGCAGAGTCGGGTTGAATGCGGCGTTTGCA
+
2413344231232112112542222234204211123232/032323314423/335240232212531/213632322221134553/42320221522413233223022321203232242225552222422/2330222129162
@Chromosome_2161949_1_0_1_0_0_5:0:0_0:0:0_11445/1
GCGGCAAAAAGGGGATAAACCACTTACTTAAACATAGCAATAGGCTTTGCGGAGATACCAAAATCTCCTTTTAACTGCTGTTTGTTCTTCATGACCTTCTGACCATTTGTGTCAATTGTCATATGATGTGCTTCGGTATTATGGCGGGCT
+
122125213220324330322223322223163120532631131223555253420235212622823343124252222220222222024432825462242762203364232214420231221220332532426342222531
@Chromosome_98207_1_0_1_0_0_1:0:0_0:0:0_11446/1
AACATGGGTGACTATGACCTGAATCATCAGCAGGGCGAAACCTGGCTGCGGGTTAAAGGCGAGAAAGTGCTGAATGTGAAAGAGATGAAACTTTCCGGGCAGCATAACTACACCAATGCGCTGGCAGCACTGGCACTGGCAGACGCAGCT
+
222471036432432252854402433224-5232542522124200207123644222222214220222.3222232424/332244212014212232542/232162454132244231222060342342623042222020223
@Chromosome_4757554_1_1_0_0_0_4:0:0_0:0:0_11447/1
ACGGCCGACAGGCAAATTCTGTTTTATCAGACCGCTTCTGCGTTCTGATTTAATCTGTATTAGGCTGAAAACCTTCTCACATCCGCCAAAACAGCTTCGGCGTTGTAAGGTTAAGCCTCACGGTTCATTAGTACCGGTTAGCTCAACGCA
+
53142432221311/310024232433124223/465323332162342425302435432031225232123222322262065245422501.2554234142333124210464242332122121225235212234/42420421
@Chromosome_237467_1_0_1_0_0_4:0:0_0:0:0_11448/1
AACGTCGATGGCATTTGCGATGGAAGGAGAGACACAGCTGCAACAAGGTGAAGCAACAATTCAGCGCATTGTACGTCAGGCAAGTAAGTTACGCGTTGTTCTTGCGACAGATGAAGAGCTTGCAGCTCATGAAGCCCGCCTTGATCTGGT
+
321252102132233415345022422223014525323232252242221524620210282022/2/3/2662310226.21242022162342252527323122/25133203202334226322155344235413/03403401
@Chromosome_3840234_1_0_1_0_0_4:1:0_0:0:0_11449/1
ATCAGCACTTCAGCTAACTCAACAGTTTCGCCAGTTGCGATGTCCAGCTTTTCCAGGAGAACGGTCTGACCTTCGCTTACTGGGTGTTGTTTACCATCACTTTGGAAAACCGCGTACATATAAAACTCCGCTTCCGCGCACACTTTTTCA
+
422352032013122123123521212233212/72223132543522623235532322142632/253//311/020.1433524322001/1422/3234221510-2532424040425024214145422315402422422254
@Chromosome_3619032_1_1_0_0_0_5:0:0_0:0:0_1144a/1
GACAATCAAAACCATCGCATCGCCCGAAACGCTGGCGGTCATGCGACCCGCTTTAGTGCCCGAGATGGTGGCTTTGCCCCGCTATCGGCTCCTTTATTCCGCTAGCCCCAGCAGCTTAAACAGCAGCTCGACCCTTGCGGCGTGTTTAAC
+
23422-/221533311115213224322.2301232430/32243.2484551332424012221400432.24122332302/21231343232025334422213344/54335126622522232105/222522462211232501
@Chromosome_2780949_1_1_0_0_0_2:0:0_0:0:0_1144b/1
CCGGGATCACCGAGCCGGATCGCGTTAACGTCATTCGCGTTATGCTCTCCGAACTGTTCCGTATCAACAGCCACCTGCTGTACATCTCGACCTTTATTCAGGACGTCGGCGCAATGACGCCCGTTTTCTTCGCCTTTACCGATCGTCAGA
+
20342421355140422026202.2241112/321/42226352012/30472163/3002/223232/023825242632335222102423331221323/42304552242202227232124525132223212445336224022
@Chromosome_1032582_1_1_0_0_0_2:0:0_0:0:0_1144c/1
AGTCAGGCTATCCATGACACTTGGGAAGCTCGCCGCATACAGAATAAACGCCAGCGCCAAAGAGGCGATTAGCTGAATGATCGGATCAGAGATGGAAGAGGCTGAAACCATTTTCATCCCCTGAAGACGCATTCGGTTGCTGACTTTATC
+
202341412341214122223/3520322215322.62222222521/5324226342/22231322161225473015/221327322332345403542314/42202242442432253.2432230230313222.2223/12303
@Chromosome_1848616_1_1_0_0_0_2:0:0_0:0:0_1144d/1
GCGGGAAATTGTTCCAGCGGCGCGTCAACGTGCGAGCGATGAATTAGCCTCCATACAGGCGGTTATTGATAAGCAGCAGGGCGGGTTTAGCGCGCAACCGTGGGACTGGGCATTTTATGCCAAACAGGTACGGCGGGAGAAATTTGATCT
+
232243824425222536110340021233625104624541321135232562422//32224/3221214122632242/353112331313131231225/42223222133241240270122323512.0200233244224254
@Chromosome_2702027_1_0_1_0_0_3:0:0_0:0:0_1144e/1
CAGTTGCTCCCCAGCGTTAAAAGCAAAACGGTGCAAAATTAACGCTCCAGCCGCCAGTGGCTCTTGCCACGGTTCAGCATCGGCAATCAGATCCAACATTACCTCTCCTCATTTTCAGCTTCGCGGCGCAGCAGTTGCGCTTTACGCGAC
+
34241133122340515223222235363514222042261222122224824323/42/304221214142224210320335222/1336-0133523212304322542222254343263223220725/211512/122160520
@Chromosome_4866424_1_0_1_0_0_1:0:0_0:0:0_1144f/1
CGCGGAGCTAAACGTTTGCTTTTTTGCGACGCAGCAAATTGACGCAAACCTGGAGCAGGAAGATAACGTTTCGCTGGCAGGGGATTGTCCGCCACGCATCTTGACGAAAATTAAACTCTCAGGGGATGTTTTCTTATGTCTACGCCATCA
+
42465235622253312220442223310534221420223335232322/02201.3220524351236124421201122/432022454243.2022302322043242224233141503527332634/110142.211452124
@Chromosome_3852272_1_0_1_0_0_4:0:0_0:0:0_11450/1
ATCATTAGCGATCATCTCGATCTGGTAGCCAATCACGATTTCCGCACTTTAATGCGCGTCACGCGTCTGAAAGAAGATGTGCTGAAAAAAGCCGTCAATCTGATCCAGTCGCTCGATCCGCGCCCCGGGCACTCGATCCAGACTGGCGAA
+
11/43255315545431212223257324/21115333732332214/43220321122114314204/213222311221324141442412523451422316/2110/333242425041/24021224232200332532321625
@Chromosome_4381624_1_0_1_0_0_3:0:0_0:0:0_11451/1
GTAGCGGCGATGCCGCCATCGAACGGGCTTTCCCGGCGCAGATGGGCGATATGGGCGGCGCGGATCATGATCTTGGACGGCACACAACCGACATTGACGCAGGTGCCGCCCATGGTGCCGCGATCGATCAGCGTGACGCGTGCGCCTTGC
+
5124155523036302432145113241/0343242120224324543321/36222222142442401432211322/4/2150264450/3432521232531242632222322213263444251442043222223/03/32451
@Chromosome_1412538_1_1_0_0_0_3:0:0_0:0:0_11452/1
TATGATGACAGAGCGCTACAATTTTTTCGTACTTTCGTCCTTGCAACCGAACAATCAACCTATTTCGAGATCCCTGCCGAAGACTCCTGGCTTTTTATCGCTGACGGATCTGATAAAGAACGTGATTCCTGTACCCTTGCACCAACTATA
+
42240812443.41222142213033124102233523171444263320662215425/74322532240/053253236124/23133221243224324442442602322222444252131232432402422232023102222
@Chromosome_4184483_1_1_0_0_0_4:0:0_0:0:0_11453/1
TTCAGATCGATGGGGATGAACTGGGTTGAACGAATGCTCGCCACACGCCCAGTATCACGCAGCCAACGGGAAGAGTAATCCCAACCTGAGGCCGCTCCCGCGCGTAAATCGCGGTACACCTCGTTGGGCGGGCGACCAGAATGTTTCGCG
+
00213042205310574642040222045425,612210414236424/04321124126132231332463424252221322261342401214284-120431232222150402425220520622312433322.1222222213
@Chromosome_819560_1_0_1_0_0_0:0:0_0:0:0_11454/1
AAAAAATACCCTGCGTGATGATGCGAGGTGGAACCTCGAGGGGCGCGTTCTTGTTAGCGGAACATTTACCCGAAGATCAAACGCAGCGCGATAAAATATTGATGGCAATTATGGGTTCCGGTAACGATCTGGAAATTGACGGTATTGGCG
+
32625222326741103315/2444241445472651232722422022/302234715124112332201224/432082351331323242233223243422442364132222424.12443224321513222213214342221
@Chromosome_4894412_1_1_0_0_0_1:0:0_0:0:0_11455/1
TCGTGAACCAAAAGCCAGTGCAACTTCACTGGCATAATGCGGATAATCAGTGCGCTCTGACGACCTGGTGTCTTTATCAATCACTTCACTCATTGACCATGAATAAAAGGCTGGCACAGCAACGCAGAATCCTGCGGTGCCAGCGACATG
+
4324/2425222022622,42311521551112422434253062222632305623122114122242123245233223325110012522300428232443025222325120223231223100343445442242125223013
@Chromosome_3030403_1_0_1_0_0_3:0:0_0:0:0_11456/1
CCTACGTTAGGGCGCCCGACAAGCGCGACCACAGGTACCATGTTTAAAGCCTCATTTTTATAAATCTTCAGACAACGCTCGCTATATTCGCGTCGTTGTTAAAAACAGGAAAACGGCCCCTGTCCAGGAGCAGTTTTCAAAGTGAACGAC
+
104220123322220220635312300262313222143232132226156421426626115344/202361232425225251253221.152313152.23236332124270027220334432134252422/22422153213.
@Chromosome_3190887_1_1_0_0_0_5:0:0_0:0:0_11457/1
CAGATGCAGGCAGCGGCGATCGTTATCGCTTTCACGACGTTCGATCCAACCGCGTTTTTCCAGTTCATCGGCAATATGCGTCGCGTTGGTACGGGATGATCCAAGAGCACAGCTTAATTCAGAAGGCTGAATAATGTGGTTTTCCTGACC
+
2342223403230232222722302234135160.3021255/2/54121322227120344210234131263-124213216153321625210052125343461332222251213242213022223221121302222225323
@Chromosome_1381997_1_0_1_0_0_5:0:0_0:0:0_11458/1
AATTTATAAATAAGCATTAACCCTCATTAATGCCTGCTACTGCTGATTTTTTCCCCGCGACATGCCGTGGCGCGGGGATTTTTTTTATCCAGGTATTGGAGAGTTTGTGGGCTCACTTGATGACGGCGGACATCCACCGGCATCCCGGAA
+
4/3322420322402344332124202223/23215221323032022222041262075253388505122325251224144513442132732245521423223463250511224021420122233225202232523225423
@Chromosome_2382178_1_0_1_0_0_2:0:0_0:0:0_11459/1
ACACCTTCATTCTCCCCCGCCAGTTCGGAACTGAGCTTCGCCATAAACTCGACTAAAAATTGCGCGTTGTGCTGCGCCAGCTGCTTGCCTCTTACGGTTTGCATGGTTTGCGGTAGCTTCAACAACTTAGGCTGGAAATGATCCAGCGCG
+
23/2222/435002122142512322223/522143322231541/32324722322223212122220373412153722310524252225232221211223130214242321242235122/03540032232224222225213
@Chromosome_1115509_1_1_0_0_0_2:0:0_0:0:0_1145a/1
GAGTGAAGACAACCATTTTCGCTCTGCTACCCTGAGGTCTACTTTTTCCTTTGCTGGATTAGAGACGCTGAATATTGCGGGTCGCAATGTGCTGTGTAATGTCTGGCAGGAAGAGGTGACTTCCACGCGGCCAGAAAAACAGTGGCAAAA
+
4246243202222521022306622327222232223213224107543320214340.24242/322362512217222200224223524232155441233/2/14.243423/325431043023213424517425224432014
@Chromosome_2863858_1_0_1_0_0_3:0:0_0:0:0_1145b/1
CTGCTCTTTCTCATTACGTGGTTTTGCAATACCAGATATCAGCAGTTGGTTTCGGATGTGCTCTTTGAAGTCATCAAGGCCTTCGCCATCGATATTGTCCAGAATAATACCCTGAATTGCCGGGCGCATTGGGTCTGTTGGAAGCATAGA
+
42312022336062222422/2322344241222427131/6323111322232201335223024164122222213113333222224152227233334533222/23014410122/2/412124253241011222232.32223
@Chromosome_1746563_1_0_1_0_0_1:0:0_0:0:0_1145c/1
AACGGGATTGGCGATTTGCAAACGTGATGCATGTCCGCGATCGCACAAAATAGCCGGTGCCGCGTCTATTCCAGGTTATAAGTTGAGAAAACCACTAAGGGAAACGCCTGATGACGCCCATTCTGAATCACTATTTTGCCCGTATTAACT
+
32214224343124313202344243131432215142004120222214220223131/223236222/213131003211/6011523601043322332212516232024231233432/52/022253532254524/351/245
@Chromosome_3272805_1_0_1_0_0_2:0:0_0:0:0_1145d/1
TTCAGCAAGTGTTTGTGCGGCAAGTATGCCAAACCAGTCGGCGGCATTCCGCAGCCGCTTCAGGAGAGCCACGTCAGATAATGTTGCAACGTCATGGAGCTTAGCCCATGCAGTGACTTCACGTAATGACATCCCCCCGGGGCCGTAAGC
+
23732321240422222283153234351462324542223220312311200232143026441522256144222413115300222//2202023322/3221/1352.4013332242.042234115014203541115121512
@Chromosome_4488533_1_1_0_0_0_1:1:0_0:0:0_1145e/1
ACGGCCCGCAGTCGCTGATTGACGCGGATATGCCGGTTATCGTCGTTGCACCGAACAACGAACTGTTGGAAAAACTGAAATCCAACATTGAAGAAGTTCGCGCGCGTGGCGGTCAGTTGTATGTCTTCGCCGATCAGGATGCGGGTTTTG
+
2242231214211220230543152222/3322732/06222132211245222221323122425246522123361242221303303/41141/462312432222223246221152220321.22225132/0225222245254
@Chromosome_3098750_1_1_0_0_0_2:0:0_0:0:0_1145f/1
GACCTATAACGCCGACCGTCTGGGCATCTTCACGCCGAAACGGGTTGACCGCACTGAACTGAAATGTGGCGAAGTAGGCTGGCTGGTATGTGCCATTAAAGATATCCACGGCGCTCCAGTCGGCGATACCTTAACGCTGGCGCGTAATCC
+
123222324112223452/41232433312202.342/33334/41202524402224212011134025222382102.204122121214224321522230251130222213143/3230122222253221127312340524/2
@Chromosome_2890035_1_0_1_0_0_2:0:0_0:0:0_11460/1
AATAATAGAAATAAATGCTACCACTAAACCTGTTGATACGGAATCACCATAAATAGGATCGAGAACTGCAAACCCCAGGAATCCAATGGTAGGTGAACCCGCAATTAATGCACATACAGCCGCTTCTGCATGGGTACGTTTAAAAAATTT
+
213221241101/02541622102222423132227422023153331/241203230226303232212/63225452133022226.2331303221142321222313222221412022256121025222222212323424643
@Chromosome_1776085_1_0_1_0_0_0:0:0_0:0:0_11461/1
ATTAGGCAGTTGATTACTGCGAAAGTGCAGTGCCGACAAGTTAACGGAAAGCGCCGGGATATGAATATTCTGGCTACGCCATTCTGCTAACTGACGGCAAGCTTCCGCGATGACCCAGCGCCCAATATTTTCGATTTCACCAATCTCTTC
+
6902333002123242321113422321324331452320126222307/23422232223242224222242044423.203234/32322222223/522242613022152663220232222224.22424321233321222213
@Chromosome_707806_1_1_0_0_0_5:0:0_0:0:0_11462/1
GGGTTGGCGTGGAAACACAGGGGAAATATACTCAGGATATAACGGTTGTTGATTATTAATTTCTGACTGGCAATAAACCGAATGCCACCGTAATGGTCGATGTCGATCGTCAGGGCTTTGTTGATTTACTGGCTGATCGTCTGAAATTTT
+
221211411221034241023202402022.32334614310426422252251322245130215231234425115242242.1332351026652213225/2512522654462353262113025232122/42-2435743323
@Chromosome_2912814_1_1_0_0_0_3:0:0_0:0:0_11463/1
ATGACGACCTATCGCGTTGAAAGTAGCAGCGGACGGGCGGCGCGCAAGATGAGGCTCGCATTAATGGGACCTGAGTTCATTGCGGCGATTGGTTATATCGATCCCGGTAACTTTGCGACCAATATTCAGGCGGGTGCCAGCTTCGGCTAT
+
-4411053430425222424241221/66//.5224522453202244844240332353421422232043121120325231421133122522232422022451206241124122451245430434455423235522306622
@Chromosome_4670246_1_1_0_0_0_3:0:0_0:0:0_11464/1
AAAAGTGGAAACTCAAGGGTCCAGTGGCGTTGAAAACCGCTTATGCAGCGAAGAAATTGCCGCTGACGATTACGTCATTCTCGCTACCGGGCGTGGCCTGAGCGGCGATGACCGGGCGCGGTTTGCCGGGAAGAAGGTTTATGAGATTGC
+
443022-232324236222120223125424124412/263352122.21312252121625213/32353/422322/31244152314247.3124233032323/4365004542352412123222212424/12-4232/22042
@Chromosome_1983541_1_1_0_0_0_6:1:0_0:0:0_11465/1
CCGGACACATCGCAATGGTATTGCGTAACGCATAACGCCATTGCGCCAGCGTGGCCTTGAACCAGGGCAAATTGCGCAGGGACTCTGACCATGCGTTCATTATTGACCGACGGCAATGCTACAGGTGGTGCCCGACACCAGCGTGACATC
+
42046424222332536533333/10022412414431323232422352321/42142//3332425032412.03122423045325145152121265551223531222242/43//52341312322104442144222222225
@Chromosome_768452_1_1_0_0_0_2:1:0_0:0:0_11466/1
GGACACCAGTAAAACGGGCGCGAGGACAACGTGGTTTTCTCAATGATACCGCCACAGCGTTCGCACAGTTCGCCATCACGATGAAAAACCTTAAAGCGAAACAGCGCCCCATGATGCTCATTCTCATCCACCTGCCCCCGCATAGCGTAA
+
112333125066/532132425003222.6260124223342033425421222124321234322224572222321231322132.126445222/2522130243//32620425042421422213314442424323/1241504
@Chromosome_5006593_1_1_0_0_0_1:1:0_0:0:0_11467/1
ACTGCGCCAATACCCGTCCACACGGCAAAAGCCGTCCCTACCGGTAACGATTTCATCGCCCAGGCAAGTAGCGCCATACTGACTATCATCGCCGTCACAGTATTAACACTTGGCGTCAAACGACTAAAGCCGTGGGTATATTTCAGGCCA
+
23243022122202-/14255220122432464501414242/2343243221402222/4233412126334122121123/453012/4227311102526244223223023-322624152223042142202/153122324213
@Chromosome_1575316_1_0_1_0_0_0:0:0_0:0:0_11468/1
GTCAGGTTTTTATAAACAAAGGGTCGCGAAAGCGGCCCTTTTTTATTGCATATTATTTTTTCTTCAAACCTATACACTAAGGCTATAAATGATATAGTGGTTATAGTTAGCACCTTTTTTATTATTAAATCGTATTAGTCACCCGCCAGG
+
225.34204547232222223352/222402543120/22254330534251234210/264172224701245222222142424422321/2221122/323312226002255252305222110400/4242/3.422044262/2
@Chromosome_3875717_1_1_0_0_0_3:1:0_0:0:0_11469/1
ACCGGCATTACGCGTTGTGAAGTAATACAAAAACAGGCCCTGGCGTCCTGTTTTGTCTTTTAATGGCTTAATAAAATAGCGTGATTGTGGCAATCATATTCCCCACGAAACCGACTGCCATGGGGTTCGCTGTTCGCTTCACCACCGCAA
+
6431552552421243303314240222312260156025433112212.0362322212221372021534420772042121232213202750432232236332415222422263/21223425/27514252213421140562
@Chromosome_3056836_1_0_1_0_0_4:0:0_0:0:0_1146a/1
GCGTGAAGTCACTCACCCGCCCTCGCCTTTCAGGCGCTATTCTGAAATACTTCCTCACCGCTTTACTTTCTTTCGTCACTCTCCCACCATCTTTCCCCGATTAATGGATGATAAAGAAGTCGCAAGGAAAGGTTATGGCAATACCAGTGA
+
5227722602/2417210222300342/232043524132522312013124202222361022421423211411330232222/324222123334.2623222133541/732224442.2304212/322202424423325135.
@Chromosome_1176642_1_1_0_0_0_4:0:0_0:0:0_1146b/1
CAGTCTCCCAGAACCACAGTTTTCAGCGTTTGTAATTGTCCCTTTGCTTTTTTCTTCTAATGGCCAATCAGCTCCAACCGCCCCCCAGTTTTCAACTTGAAGCGAAGAGTTCCATTTATAGTAAGCGGTTACTATTTTACAACCCATATC
+
32450/2022332/0224232232266322216522223632432122335344/30223212500522153232240002222110245322446333351204451222133102204202332412/33223226232023223012
@Chromosome_1727032_1_0_1_0_0_3:0:0_0:0:0_1146c/1
AAGATGAATAAGGGCAAGTTGCTGTTTGATGATTTTTTCTCGAACTGGTGAAAAAACTTGATGCACGTCAAAAAATGACGCATATTTGCGCGCGTTTTATTCATCTGCCTGGACGCCCGTACATGTCTCTCTATCAACATATGCGTGTTT
+
551.032/222013223322322135322211/33/421256222422144103.2365523342122232022234.3344256632126-32222225420510225212623/22322/22222422244320251512532/2222
@Chromosome_3885369_1_0_1_0_0_2:0:0_0:0:0_1146d/1
TCATCGTCTTGTCCGACGATATTGCCCCCGGTTCGGGGGCTTTTTTTCGCGCTAATGACGAACATTAAAACGCAAATGCCCTTCGAGCTCTTCCTCTGCCTCATCAAACAGCAATATTAACGCGCCAAAACGGCGACGCGTGTTCTCTCC
+
324.3132222215/531322503/342240341431412533332702604252/542424733321/221334234144/51273302423401241421141451556232.2032.101126222424237331642214224242
@Chromosome_5007677_1_1_0_0_0_4:0:0_0:0:0_1146e/1
AAAACGCTTCAACAAGGGATACAACTGGCACAATCTCGCTACTGGCAAACCGGCGATATGTATCAGGATCTGGGCTGGGAAATGCTGGACTGGCCGGTAAATCCTGACATCATCGTTAACGGCCGTGACAATAAAATTGAACTGGCAGCA
+
125202.11222561402325332212227222342262421323332252224113324313222142223211142022502102446/23520310242023430130123352322222312632232221114236241222222
@Chromosome_18028_1_0_1_0_0_6:0:0_0:0:0_1146f/1
ACGTAGGAATCCTTGGCGAGTTTGATGATGCCGCGTTGATGAAAGCTGTTGGCGCGATGCACAATGCAATCTTCGTTGCCCCAACGCTTTATGCATATGACTTTTATGCCGATACAACTGTCGTAGAAATTGGTCGCGACGAGAATGTGA
+
2233232114/112225/730244223502365230222326332023444332403100222144023223345234422240021422130222133533311,2321453232220220341/320232332322032,44122230
@Chromosome_282715_1_1_0_0_0_5:1:0_0:0:0_11470/1
TGTTAACATCGCGCTCGTCGATCCCCTGACTACGCTCACACAAAATGCGGCCAAATTTGCCAAAACGTTTAAGCAGCATCACCAGATCACACTTTTGTACATCACCGCAGGTTCGTAGACCCATCGCTTCCAGTTTTGCCGCCGAGACTG
+
222443222422342113022326223211/20214130643122223422033133232112134232633722233/222222141042032142332160323.222532256020233322/2042215742.2444422332243
@Chromosome_322811_1_0_1_0_0_4:0:0_0:0:0_11471/1
GCTGCTGCAAGACTCCCAGTTGCCTGCGCCTCAAGAGAACGTCCGTAAATGATCAGCCTGACGCATGGCCTGAACCCCACCTCAAAGCCATTGAGATTCAAGCCCGGTCGGGTTTGCGTGGGCAGGCACACCAGCGATTGTGCTTGCGGA
+
62613/42633542422225042220112233420233540123222126134243.13116252211230431422611025241322375425211233411212133341202262742022251242122364253222232/427
@Chromosome_124033_1_1_0_0_0_2:0:0_0:0:0_11472/1
GCCACCACCTTCGAAGATGCCTTCCAGTTCGTTGATGATCTTGCCGTTACCGGTGACCGGGCCGTCAAGACGCTGCAGGTTACAGTTGATAACGAAGACCAGGTTATCCAGTTTTTCACGGGTAGCGATGGTGATCGCATCTTTGGATTC
+
00031242330252.3333524512534331221310511112204332221116424/1022358223102624127013543211234221023/162332244302343351233222343341444232220/112122224404/
@Chromosome_764073_1_1_0_0_0_6:0:0_0:0:0_11473/1
CGCACGGCGGTGATGCTGGGGGCGTTGTTGAGGGCGATCGGTCATGTGGTGCTGGGTGCCAGTGCGATCCATCCGTCATTCCACTATCTGTCCCTGGAGATTATCGTTTGTGGCTATGGTCTGTTGAAATCCAATGTCAGTTGCCTGCTC
+
22024124233222222232320354522024243212224223-5232134541211131622223013314120121362421345513324023220521230213122/21211221225/2223213221216522323322244
@Chromosome_201607_1_1_0_0_0_1:0:0_0:0:0_11474/1
AACCCCTTTAAAACGGGTCAGGTCGCGGCGCGTTTTTTCGAAAGTGACTTCCATGATCATTTGATCGCCAGGCACGACCGGGCGCTTGAAGCGCGCTTCGTCAATACCAGCGAAGTAGTACAGTTCACCCGGTTCCAGTTTTCCTACGCT
+
222130511212233323422411232351213224144.1314/232212/2651222512221142222122375/55323.3442134562/2023030043352213103226250332/62/5253/112252212222202342
@Chromosome_1426869_1_0_1_0_0_2:0:0_0:0:0_11475/1
AATGTAATAGATGTTGATGGGGGCTTTCTTAATATACGTCTGGATGCTCGCCATTTCGTAGCTCTGTTTTTGAAAGCGCTCTGTCATAATGAGAGTTACCCGATACCTTATTATCAACAGGTAACTCTCAATCTTTAAAAAACGTCTGTG
+
3335//2408312212143415324024233113312222221424210123616162400360242221/2242222432254.3122/2325122242334224464121132222/313000522212253244222122215/332
@Chromosome_2395425_1_0_1_0_0_2:0:0_0:0:0_11476/1
TGATAAAGTGGCGGAGAGAGGGGGATTTGAACCCCCGGTAGAATTGCCCCTACTCCGGTTTTCGAGACCGGTCCGTTCAGCCGCTCCGGCATCTGTCCGTTCAGATGGTTGCCATGATGTCAGGAAATTTGGCATTTTAACAGTCCCTGT
+
4223/223/3523622522342223624223232232/34323233343512543-21320212213542222323162.252/22326027223321142322261211/1122252222151.0103233322415432422423123
@Chromosome_1782379_1_1_0_0_0_2:0:0_0:0:0_11477/1
TTTGCATCGATCTCATTTGGCTATCTGCAAATCGCCAATGGTTTTATTCCGATGCTCTATTTCGTGTTAGGGGCACTCTCCTACATCCTGAAATGGCCAGCGCTGAATGAAGACCCCATTACCAAAACTATTGCAGCACTCATCATTCTT
+
031050252341423223022224232022/2/20.31333223431221221243602242324,214340226323123646422320212222215224221242520.4011242022214330/433342242341213213552
@Chromosome_5260973_1_0_1_0_0_2:0:0_0:0:0_11478/1
GCAATGGATACAAGGTAGCCTCATGCGTTATTTTCCCTGCTTCGAACGATTTTACAGGAGCCTTTATGCCTAACATTACCTGGTGCGACCTGCCTGAAGATGTCTCTTTATGGCCTGGTCTGCCTCTTTCATTATGTGGTGATGAAGTGA
+
012433422233221/43/244122302622022242/5/2232.5323452211221422224/42433233425626/222325330022212115162522673.126615332251230224022430212214130052242421
@Chromosome_26695_1_0_1_0_0_3:0:0_0:0:0_11479/1
ACGTGAGAAATACGTCTTCACCGGTGAGTGGTACGAAGGCCTGTTTGGCCTGGCAGACAGTGAAGCGCTGAACGATGCGTTCTGGGACGAGCTGTTGAAAGTGCGTGGCGAAGTGAACAAAGTCTTTGAGCAAGCGCGTGCCGACAAGAA
+
3/44226332320362223322162263263262433/122036362242222/22250262/250/22222212423/62362064520351251215221214321/42/02232/002/466143212224363222232-432543
@Chromosome_3476527_1_0_1_0_0_3:1:0_0:0:0_1147a/1
CTGCTCTACCGGCTGGTGAGTCGTGCCATCTTCGCCCAGACCGATGGAGGCGTGGGTGTAAACCATCACCTGACGCTGTTTCATCAGCGCAGCCATACGTACGGCGTTACGTGCGTGTTCCACGAACATCAGGAAGGTTGAGGTGTACGG
+
2305363243-12222432122222//5453223221324423435254322532323-11/62322444342422036415220324/2312411015225222024123222422324124521232522622524025227522220
@Chromosome_1915834_1_1_0_0_0_4:0:0_0:0:0_1147b/1
TAATTTATCACCGCAGATGGTTATCTGTATGTTTTTTATATGGATTTATCTTTTGCCGGGTTTAGTGGCTTGTGAGGTGATCGAGAGATCTGAATTGCGATGTTTAGTGAGTTGTATCTATTTATTTTTCAATAAATACATTTGGTTATG
+
22534241246321223030231242/54/263447224104322753321252535423312.402230244/3222122632/21023523521264672222126432213234411425234222223312335224214333133
@Chromosome_1033755_1_0_1_0_0_3:0:0_0:0:0_1147c/1
CCGCCTGGCGTGCCCCCGTACCGGTTGTCGTGGTTGGTAATATCACCGCAGGCGGCAACGGAAAAACCCCGGTAGTTGTCTGGCTGGTGGAACAGTTGCAACAGCGCGGTATTCGCGTGGGGGTCGTATCGCGGGGATATGGTGGTAAGG
+
1232024220312523452222/227233213024042211513032423032336224/.133214420122222/42222232152221242533212122221462302204/2242331230542321242232144266422122
@Chromosome_3695114_1_0_1_0_0_3:0:0_0:0:0_1147d/1
GTTCATCGCGCAGCGTAGTATAAGCACGGGTCAGCGCCATCGCTTCCTGCTCTTCCATAATGTCGTTTTGCGCCAGTCGTTCCAGAATGCGCACGTGGTCTGAGCAGCGCGTTAACTTCGGTTTTTCATGAGCGTAGCGCAACACCAGAT
+
4321430221562523534342821323222222023/420423/3222513041232440/3212522402211245125204100122222222253222/34202322401375341044222317243230323232/33042443
@Chromosome_1373800_1_0_1_0_0_4:0:0_0:0:0_1147e/1
CGATTCAAAATAGGTGGGGATACCATCAACCATATAGTTAGCGATCTGGAATCCGCGGGAATAGTAAAGAGCACGATCGGTATCCGCCTGACTTTTGCTGATCCCCAGCGTGTTTTCCATCACTTCGCCCAGCGTCTGTAACTGCTGATC
+
221033043422241222024125202352525400225232/7.453234222232112122215221432023332321236231242226262212142424331022131313202224254561131251242227035224222
@Chromosome_461526_1_1_0_0_0_3:0:0_0:0:0_1147f/1
AGTCATAGACTTTTCGGCCGTGGTTTAGTTGTTCAACAGTATATTCCTGTGCCACATCGCACTCCTCAGATTGACAGCGTCTTGACGCGCTTGCCGCCATATAGCAGGTTTACGATGGCACGCGTACCGACAATCGCGTTAAACATCGAC
+
232532124314505124322232322224-2122205333236241434433432232322222542133212334233344221014112511563205112212221715047/23131432275211211232232544174353-
@Chromosome_1044139_1_0_1_0_0_5:0:0_0:0:0_11480/1
TGGAGCGGGCGTTGAGTAATCATGAAAATGATAACCAGCAGCAGCGTATTCAGTTTGAGCAGGCGAAAGAAGCCGTTACGGCGCTGAACCGCATTCTGCCGCGTCTCAACCTGTTGGCTGATGACCGCCTGGCGTATCGCGACGAAGAAA
+
4313264442.24.422202262230323322212231112101222111552062142/2545202023306623444213115334303221225543122462331333223212/02555112012422.2642010255052250
@Chromosome_2829388_1_0_1_0_0_3:0:0_0:0:0_11481/1
TATCACCGTAACATTGAAAACACTGCTCGCTACAGCACCGGTTACCTTGTCCATGGCATAATAAACTCTCACACTGTCAAAACTCGCACTCATAAGTTTATCTCCAGCATAACTCTTAGATTCGCCGACAACACTCAGAACGACCAGCAT
+
13242025022245/-2/3233221222222031223222564412401/332324202//24365252225.1530/332433242414312.3211414131323.022221122652130222556425322135253203324232
@Chromosome_3267042_1_0_1_0_0_6:0:0_0:0:0_11482/1
TAGCATTAACATTGGCGCTAACTGCGGCTATCAGCGCTAGTGCGCTGATACGCCACTCAGGTTCATCCTGCCACTTTATTTGTATGTTCTTCAGAAACAGGCGAAATCCATCCGTCAGACAAACATGATTACCCGTCGTACTACGCCGCA
+
232062222324412122402412341034532424233242202243221430321322-3413611221222522264344/35211214244322152104236723223/02232346241222134942024522222/412822
@Chromosome_1060738_1_0_1_0_0_6:0:0_0:0:0_11483/1
TTCCGACGAGCAGTATGCATACCGTGGCCTCTTTCAAATGATAAGCCGGGTTCCAGCGCAACCAGGGGCGCTCTAACAGCTGCGAGCTGACGTCAGCAAGTTTGCCGAGCAGGGCGTAAAGAATAATAGCGTCTACCACCACGTCCGTTT
+
325241/232754217102242533212421311210242222251524/321346233422/226101215432432224546/23333523322022442213426224132312251142257237122512013422123342351
@Chromosome_3766029_1_0_1_0_0_6:0:0_0:0:0_11484/1
CATGCCAGGCTTTTTCCAGAACACGTAAATCCGAAGAAAGACCGGACATACCTAATAATCCCGCCTCTTTATTCACTACGCGCTCCAGGTCACCCAGACTCTGGTTGGTTTGGCTGGCGACCCAAGACATCGCACCAAAGTTGACATCGA
+
32452102/212221.202602-212351522225512141222335252/33/215042142122532/12243461141422352/34322322211532332221052022263/222402442332311234321223122205/4
@Chromosome_1535511_1_1_0_0_0_5:0:0_0:0:0_11485/1
TCCTGCGCCGACCCCGTTGTAGCTGAGACTCTCACGACGCGGAACGCCGTTCACATCAATCTGGACAGGCGTTCGTTTCATAACCTCACTCCCAGCGGACGACGGCGACGTCGGGTTGTCCCCAGTACCGTCGCCGCATCATTGATCGCC
+
163233533310222422313323452220222.14233221/1232213012102152/.431202/32531.222412432/212404124224525422262.22414152241333233234122431136530312252202210
@Chromosome_2411932_1_1_0_0_0_5:1:0_0:0:0_11486/1
TTACGACCTTCCAGCAGATTTTGTCAGATCGTTTCGCCATCCGGCGATTCAGGAAAATGGCAGGCGTAGCCGATAACCGCGACAGGTTCGCAGTCCGGGTAGTATTGAGCGATCGATGCAGCAACGGAATCTGCTGTCGGCGCAGAAGAG
+
222232210121341222224225,/2022222020413040222222421224/23/2124224224113211244234231034/152242163314825352/2332250254423-335120422122232042242543225234
@Chromosome_1288312_1_0_1_0_0_4:0:0_0:0:0_11487/1
TGAGTTACTAAATATACCTTTGATTGTCTCGGTCATTACCATTTTAAGGTATAAAACACGGTTTCATTAGTTAAGAACCAGACGGTATCACTCAGCAAAGAATCATCTGCATTAAGCCAGCTTCATTTCGGTCTCGGTTGGGATCCAGTT
+
135244381000535321105/24423234*252012120232332230322244324233.52244322/554202352453332001323234324225324344322333363322313223211124251425263.253742333
@Chromosome_3005164_1_1_0_0_0_4:0:0_0:0:0_11488/1
GTGGGTACGAATAAAGCGTAGCTCCGCCATTCCACTACTGCCGAGAAGGACGGCGTGACGCGAATAATCGGCCATCTCGCCTTGATACTCTACTGTTTCCGTCACATCGCTGCCATCATCATGGTAGCGGTAATAGAAGTTGCTTTGGAG
+
3642.232246251.12041823044323/13522324523203.11/30242220402/6127245463522422321124202/34244763438442641543224221732611462622358112301/43/2654.22243222
@Chromosome_964272_1_0_1_0_0_7:0:0_0:0:0_11489/1
GATTGTGGAAGGGGAGACGGAGATCTACCTTACTTAACAACAGGCGCTGGCAGGGCGTTTTAATGACGTACCGCTGTGGATCCGACCGCAAAGTTTCTTCTAGACTAATCCGGGGGTCGCCAGCCAGCTGGACGCTACCGCGCGCGACTG
+
0023231513412447134330130/130160425063234123312/333412326231323021230222/5323442.333222422.2212202/352234422134622451222.13202013633532233222123432312
@Chromosome_1069859_1_1_0_0_0_3:1:0_0:0:0_1148a/1
ATCGGGATTTCTTGCTGACTTTGCGCATCAAGAATTTGCACGGCAATCCCCGTTGCCATACCACCGCTTCCGCCTGTGTCAGTCAGTTTGAGCAGTGTCGGCGCAAGGGTGTCAGCCCCGCCGCTAAAAAGGACCTCCGCGCCAGTAATA
+
2.114210523021222//243203//323421225732222232101122205422332223012234024233313535223262621/2.262325223143327622744112363622131353/2/124060222433743464
@Chromosome_1215045_1_0_1_0_0_0:0:0_0:0:0_1148b/1
CATCGTGGAACAATATGCCATCAAAAGCAGCATGTCCGGCAAGATCTTCATATAACATGCCAACTTGTGCTCTGACTCTGTCATCGAAAGGAGAGAGACGGTGATATTGTTCAGGATGAATTTGTGCTTTTTTCTCCCCTGTTGGTAAGT
+
122204361323106354224312422202222332402223253232200/6322252542513022351122122224/063120244262113123422256223431522225353032245214207311322005233422122
@Chromosome_5123538_1_0_1_0_0_3:1:0_0:0:0_1148c/1
ATTTGCTCGATGGTGCGTCCATTACGTCGGCCCAGTGTGAAAATCGCAATAACAATGGCAATAAACAGCGCAACGGCAGGGTTACCGACAAATTCAAAGAAGACGCGCACGGTGTTACTTTTCGGTAACGTAATTCCACAAACGGCCGCG
+
22221422420/4102132410342222433251232652.2350265676223122322121211535120620021162452/222122151032241454123022333332050222123.3322326363433212212242235
@Chromosome_158362_1_0_1_0_0_1:1:0_0:0:0_1148d/1
GCTGCCGCCATTTTCCGTGAAGTAGCGGGTAATGGTCGGGAACAGCGGCTGGAACAGATGATATTCACACAACAGCTTATAGGTATCGTAACCGTAGCCCGCTTGTAGCAGTTTAAGAGATTCTTCAAACAGGCGTGCCGGTGGGATATC
+
2322/7512226.2/1443322421225022302213222022422/050/322312222153012220213242222.23254622250/13.3/2620242317134233221.245222324231132225139124232644/223
@Chromosome_4032390_1_0_1_0_0_7:1:0_0:0:0_1148e/1
CGACACGCTGGTTTCTTATATCAGATTCATTGCCATGATGCTGTTGAGCATCGGTGGTGGCGGTGCGTTCAAGCAGGTGCTGGTAGACATCGACGTGGACAAATACATTGCTTCCATGATGCACGAAACCAACATTTCTCCGCTGCTGAT
+
033232132/33022231/4.412321244234242425013463542214521232021421302522242271326322241726161232321037322032222322323123/253252230202223231122303/0423342
@Chromosome_1620654_1_0_1_0_0_2:0:0_0:0:0_1148f/1
AACGGCTGGCAGGGCGCGCTATTCCCGTGGGAAAGCGCGCGCAGCGGCGAAGAAGAGACGCCGGAGTTTGCCGCCATTAACATTCGCACCGGGCTGCGGCAAAAAGTGGCCTCGGCGCAGGCGGAACATCATCTGGTGGCCGATATCGCC
+
44022//1342252023211322240.522222222421222/123223/22331232233124435724.1432322220235142223372012412250450/1134242334220332212321321834322232522214222/
@Chromosome_1210092_1_0_1_0_0_3:0:0_0:0:0_11490/1
TACGCTTTCACCGGATGCACGCAATGAGAAACAGCCGTTTTATGGTGAGCATCAGGCAGGGATCCTGACGCCACAACAGGCCGCAATGATGCTGGTGGCGTATGATGTGCTTGCCAGCGATAAACCCGATCTTGAACGGTTGTTTCCATT
+
22222510222/22.233222226101233384220/431330063031253125/28352/1234263310.3725423144311222024324222242320123326361232251242234261234150/442232224154-22
@Chromosome_2904180_1_1_0_0_0_5:1:0_0:0:0_11491/1
CCTCGACAGTTATCGGGGAATCCCCGCCAGTGCGCAAGATTCCACCCGGCTGGAGCACAGCCGGGCAACGCTTGCCGAGCAACTGAACCAGCAATTGCGTGAGAGTGACGCCGAAAGCAAAACTATCCTCAGCGCTCAATTGTCGCAGAT
+
02170321412426222333243221222212021524410242332244322213721013432421304215026546422/22341-132261544022322143262221523042/4222212222212212714/322103113
@Chromosome_1057443_1_0_1_0_0_2:0:0_0:0:0_11492/1
GCTTAAGATCATTAATGAAATAAGCCCGGCGGCGAATACGGCGCTGGAAGGGCTTTATCAGTCAGGCGATGCGCTTTGCACCTAGTGTGAAGCCGAAGGTTTCCCCCATATTACGTATTATCTCGACCGCCCGGACGTGCTGGCGCGTTT
+
33503432150202133-352322224632223520122325122412424141./3633422/2332314023263133265221232/214034302231310243232421443222220244133525422230234123202063
@Chromosome_324536_1_0_1_0_0_7:0:0_0:0:0_11493/1
ATCCGACCGGGGGCTTCGCCGGGCGCACGCATGACGTTCCCTTCCGGCAAATCAAGCGTGGCGAGCCGCGGGCCGGTATGACGTTTCGCCCCGGCGTAGAGTAATTCGCTTTGCTGTAACGCCGTTTCCAGCGTACCGCCGGGCAGGTTT
+
1202/6173221424422322335320/52/.43221.1/202433223303.123./15242152132242/152721224412100524251332222244332251205242030213432/4121154207/12242234225532
@Chromosome_3083801_1_0_1_0_0_4:0:0_0:0:0_11494/1
AGTAACTGTGCCAATAAAGAAAATAGTTTGGTAACGTACTGATTATACGTCGCTTTGGGGGATTTATGGCTTCTTCGCTATTTGAATGTAAATCAGCCACTGTGTCGCCAAAAAGAGACAACTTAAGATAAACTTATTAGATTACACTAT
+
4/525212322223214/03236445325223..111330632334310222241533221/321200151422501412121233345435212530/534222112/52332324122722453242232122303120042432252
@Chromosome_820123_1_1_0_0_0_2:0:0_0:0:0_11495/1
GCCCATTTCTTTACCCGCTTGTAGACGGATAGATTCAATGCGGGCTAATAATGCTTTGTCGGCATCCAGTTCCGCCGGTAATTCATAACCTGTTTTTCCCAGATATTCAGCCGGAATAATGACGAGTGGCATCGCCATATCGATACAGGT
+
03620244123312323332124222322243.222442322124225142/24221211313332,2224612/254/36224213233123232160032210.43231433/115/2322420424256504425.4032024.232
@Chromosome_2798774_1_0_1_0_0_4:0:0_0:0:0_11496/1
CAAGGGTCACAATATTACGCTGTTTCTCGAAGAAGCAGAGCTTGATTATCACTTGATTAAGGTAGACCTGGGGAAAGGCGGTCAGTTTCATCCGGAATTTTTGCGCATTTCGCCCAACAACAAAATTCCGGCAATTGTTGATCATTCTCC
+
2225142413342553053/00206222174.432462420522222632412372243222221211336.4023237535/2413234152223224110405210/125313532523110/4174144252245123433244225
@Chromosome_4190474_1_1_0_0_0_4:0:0_0:0:0_11497/1
ACGCGTTGATTAATGTTACCGGCACGGCAAGTTTTGCTTCGGACCAGCTGGATTTGACTATTGATCCGGAGAGTAAAGGGATTCGGATTATCACACTTCGTCCGCCGCTGTATGTGCGTGGGACGTTTAAAAATCCGCAGGCTGGGGTCA
+
23/2202327361.12156224525242422262301413422221432442243232206062534423422424/3220224222223002233512163232243222.222210414511243300116324/535.142114157
@Chromosome_3387218_1_1_0_0_0_4:0:0_0:0:0_11498/1
TGCATCACATTATGTCGATTCTTGAATACATCTTTGATCATAACGCTAAACCAGATATTTGGGACTATTCTAAAGCTATGGGGGTTGGTTGGTTGAAAACGGTCATTCCTTTTTTGCTGGTTTGCATGTTCACATCAAAACTTGTCTCCT
+
3452442/232543344225424137212222325243348221122/0342132252225242222.51442402362431222238645/42723223321223135444022422130212232062152432305802/0240212
@Chromosome_3586272_1_1_0_0_0_2:0:0_0:0:0_11499/1
ATACACGGAGGCTGATGGTGCCATTCTGCCCGTTCAGGTTTTTCACCTGCAGGGTTGCCGGTACCAACTTCCCTGTGCGGGAGGAGGTGAAATGAATCTGTCCGGCATGGCTGAGGTCATCCACCACCGACTGCACCGTGGCGTTATCAG
+
53/20/2421423121314202232423321352562330222322222242401/251202364134/252131232222242043243351446313222325231250/21210442/21227343422223644341122232222
@Chromosome_2441833_1_1_0_0_0_5:0:0_0:0:0_1149a/1
TTCTCCCCTGCCGGCAGAAAAAGGGGCGCGTATAGCGCTGTCGCATTTGGGGCTGGCGCCTTATCTCAATATGGAGATGCGTTTAAGTGAGGGGAGTGGGGCAGCTCTGGCGATGCCCATCATCGAAGCTGCCTGTGCGATATATAACAA
+
5053335122244225221142/2124222243232303212127332/3354314231322422115/2352322322121130212742333206523222/20322212/0443122222133253220562015332161442452
@Chromosome_3584368_1_0_1_0_0_2:0:0_0:0:0_1149b/1
ATTGTTTATATCGATCGTCATGCTAATAATAATTCCTGTTAGCAACGTGCGCAGATACACACAGACATGAGATTCAGGGAACAACAGAGCCACACGTCAGAAACTTCCGTCAGCCGGACCTCCGGCACTGTAACCCTTTACCTGCCGGTA
+
302325203.1.322222222510023232/20213224324123431122/24040242702011222132310333.62/312264122252242112222023230440532424232632/44/2421254222232441524324
@rand_0_0_0_0_1_1_0:0:0_0:0:0_dae/1
TCTCTGATAAGAGCCCGCATCCGATCAAAGTCTAGTCTCACCCGCTGAAGCACATGATCGTTTAAATAATATTACAATGTAAAAAAATAGGTCTAAGCGAACATAGTTTCGGGGTTTCGAGTTCTGGTGCAGCAATAAAGGTGAATCAGT
+
31251512334/352311221323222223121-22140252603225222142652165-2204/240216372020410622124/-2010317312424325321/2200040563523402425420/2233243821/2221533
@Chromosome_5182044_1_1_0_0_0_3:0:0_0:0:0_1149d/1
GCTCACCAGACGCGTAAACAGCGCCTTTTTCTTGCTCTTAGCGTCGATAACCAGCGTACTTTGCACGGCGACAATAATACGCACGTCCGGCATACGGGTGAGGCCTTCAAAGCCGCGGTTCGCCTGACGCCATTTGAGGAAATTTGGCAA
+
/31274212613122422122532114404234403432820223223132223321033241133123123022222212/215172122232213302334203241/2220120234446433234/1222242332221035/021
@Chromosome_4849722_1_0_1_0_0_2:0:0_0:0:0_1149e/1
TTTGAAAATGCACGGTAATTCTGAAATGCAAAAAATCAACCAAACCAGCGCATTGCCTGAAAAAACTGACGTTCACTGGAGTGGTCGATTTAGCGTTGCACCAATGCTCGACTGGACGGACAGACATTGCCGCTATTTCTTGCGTCTGCT
+
143244124257222221132323432331045242321326/15211323124125224210472.10323/30323412422314223003242244633230432/1134302343//3/25130302234222533/243331652
@Chromosome_4902599_1_0_1_0_0_5:0:0_0:0:0_1149f/1
CCAGTACGGACATCCAGTGCTGTCGGGTCGTGGTTTCTGCGTGCATTCAGTGCTCCATAGTGAATTCAATCATGTCGGCGCGCGTCAGGCTGACGGAGTACTCCGCCGGGCTGCTTTCAGCGTCACGGTGGTTAAGGGTGTGCACGCACA
+
23333252232206222/42/32124542333120231244231422212522222234523232414/2253222241222316321242230233/1123274233/02313482332232222234334231242332033122153
@Chromosome_4844268_1_0_1_0_0_6:0:0_0:0:0_114a0/1
AACACATAGCGCGGCAGTAGCGTGCCGTCGAATTCCAGCGGCTCTAACTGGTCAGGCAAGTCATGAGCCAGACACTGGGCGCGAAACGTCATCAAATCTGCTTTCGAGTTGTACGGTAAAACGTACATAATTGGACGAAAAGTATCCAGA
+
1144540222333456742402444.214375225234/205212133020122220/01332221221315204332232115143132222322304424/25324231141252422302542123342233534332222234202
@Chromosome_4952816_1_0_1_0_0_4:0:0_0:0:0_114a1/1
TACCGGTTCCCATGATGTCCAGCCGATTGGAGTGCTGCAGGCCGGTCTGGGTGTTATCAAGCAGGGTGGCATCGCCGTTACCGTCAATCCAGCTGCCAACTTTCTGATATGCCACGGAGAGACGTCCGGAGATATGGTCATTTCCGCCGG
+
1135422/212221124122223042:2113310025217-204125212322623/223343111242342320042221422241534443121/2423021424231312121122318361252240323/1133213/4112231
@Chromosome_399184_1_0_1_0_0_1:0:0_0:0:0_114a2/1
CATCTGTGAAAGAAAGCCTGACTGGCGGTTAAGTTGCCAACGCTTATTACCCAGCTCGATGCAAAAATCCATTTCGCTGGTGGTCAGATGCGGGATGGCGTGGGACGCGGCGGGGAGTGTCACGCTGAGGTTTTCCGCCAGACGCCACTG
+
15204025220252342222032223220122134242214340342452520244122/22310221300272221413211231222433223223521/511420335312222122524525310233376143312252222044
@Chromosome_370673_1_0_1_0_0_6:0:0_0:0:0_114a3/1
GGTGCGAACGTTACGGCGTCTGACTTACATGTTTATGCCGGATGCGGTGTGAACGCCATACCCGGCCCACGGATGGCCCGAGAATTGTAGGCCTGATAAGCGTAGCGCATCAGGCACTCTGGCGTTGGTCATAACCTCATCACCCTGTGT
+
2325233324413542/842212102444022221251322/2220025-343124516532/2202122242216224036512210214232321415224242353044232421433/7322321352322422522414//2221
@Chromosome_5267355_1_1_0_0_0_1:0:0_0:0:0_114a4/1
ATCGGCAGGCATCTGCCCTGCCAGCACTGTTACCAGGCCAGTGTTACCCGCTTTCATCGCCAGACGGATACGCTCTAAATACGCCAGGGGATCTTGTTTACCTGACGCACGCCAGACGCTAAATAACTTGTCACAGGCGTTAGGCTGGCT
+
137021126224-326322345634233124241.4235103753212102226423233232332453323/4142422250633225422402/500125332322224222315124265222022232122412322423443143
@Chromosome_454020_1_0_1_0_0_3:0:0_0:0:0_114a5/1
CGTATGCTCCACGGTATGGCAGAGCAGGGCAGCGCGCCGAAAATTTTCAGCAAAACGTCGCGCCGCGGTATTCCGTGGACTACGGTGCTGGTGATGACTACCGCGCTGCTGTTTGCGGTGTATCTGAACTACATCATGCCGGAAAACGTC
+
20253263562122323142852322222412322637241212230142402221252342203002324044362315322/312125036223114640724222.2302/217312652153.2325442203234425/425211
@Chromosome_2730570_1_1_0_0_0_0:0:0_0:0:0_114a6/1
AGCGCAGGCGGCTCAAACTGGCCGTAGGCTTTTTTACGCAGGTGGAAGATCGCCAGGCGCGCGGCGAGATACTGATAATCCGGCGCATCACGGGAGATCAGGTCTGCGGCCGCCTTGATAATGGTTTCGTGGATGTCAGAGGTCTTGATA
+
3332243222/14353277:32362212452212320140220233165010225224344324244/2325/312620234/220463/21/2115417342/512223222/2435151233121202040232.7222532003325
@Chromosome_2366163_1_0_1_0_0_2:0:0_0:0:0_114a7/1
AGTTTGCATGGCTGGCGCTTGCGGGGCGATCCCACACTCCATCCTGGCGGCTGTAAAGTCTCCGCCGATGAAGGCGATCTCGACGCCAGTGTCGCCACTCGCTGGCAAGAACTCTGCCGTCTGGCTGCACGAGGAGTGGTGTAATGACCA
+
2225221302152/42222575/03233231215233461202301307142225343522222034243233622/25363163225324220553234245332214224225232222572325/212203124253316/124203
@Chromosome_88617_1_1_0_0_0_2:0:0_0:0:0_114a8/1
TTCGTTGTCTGGCTGATCTTCTGAGCAGGCAATCAGCAGTTGATAACCCCGTTGCCGCGCCTGGCGTTCAAGATAGTTAGCGATGCGGGTATAGCTGGTGTTCTCCAGATCGGGGATCACAAGACCAGTAGAACGTGTGCGTCCAGCACG
+
22322.54114224123423/2232002024323221421223422340351324123643313415436545032230822125/214262222233222021224402134332.2743312242222263.2161220212120255
@Chromosome_3678784_1_0_1_0_0_6:0:0_0:0:0_114a9/1
ATTAGACGCGATGGAAGCGGGCTACTCGGCCGGTAGGCGTACCATTGTTGATGTGTTGGATCCAACCACCACGCTGTACAACGCTAAGCAAGAGCTGGCAAATGCGCGTTAAAGCTACCTGATTAATCAGCTGAATACTAAGTCAGCCCT
+
453122212253433322222703121441061143412212233332334356225132614151212342002344234212134/22933341346235143232543204245242127572232223244523233133292132
@Chromosome_412367_1_0_1_0_0_4:1:0_0:0:0_114aa/1
ATACAACTGGAGACAAAATAATAGCTGTTGTCGTAACCCTCGTGATAACGGATGAACGTCTTGATATTCATCTCCTGGCAGATCTTTTCAAGATTTGGAGTCCGCAGCTGTTCCGCGTAAAAATCATCACTCAACCCCGGATCAACAATG
+
24232.1222213243/02126321211342456242251325234245602232011222202005262223212223213214623244422024234363123223212.7316213335524422236423143223232252323
@Chromosome_4629428_1_1_0_0_0_3:0:0_0:0:0_114ab/1
GGTACAGTGTTCCATCAGTTGATGAATCTGCTTCGCGACGGCATCAACATCATCTTTATGAACTTCAAATACCAGTTCATCGTGTACCTCCATGATCATACGTACACGCGGTTGCTCTGCCTGTAACCACGCATCAACGGCAATCATCGC
+
223332220222212222046010232262260222/23222662213021102522422.422423/22.63321/403452/2628561124222252/01232234122555121221624415211232254212323/2332152
@Chromosome_66440_1_1_0_0_0_3:0:0_0:0:0_114ac/1
CTGGTCCATGCCCACGGCCCGTTTGCATGGGGCAAAAATGCCGAGGATGCGGTGCATAACGCCATCGTGCTGGAAGAGGTCGCTTATATGGGGATATTCTGCCGTCAGTTAGCGCCGCAGTTACCGGATATGCAGCAAACGCTGGTGGAT
+
220311262222323213622203/2342533006424242220232322233330034423222162144141212442403315433663622223352272123206142232452134232553/3220222002//111233255
@Chromosome_2242875_1_0_1_0_0_4:0:0_0:0:0_114ad/1
AACCACCACTTCAGCGTCACCCACTGAAAGCACTGGCGTACCCTGCGGCATGGCGAAATCAACACCTCTGTGTGGTGGAACGCGACCGGTCACAGGATTAGTACGACGCGGGTTAAAGTGAGACGAGATACGGATCTGTTTCGCCGTCGG
+
2132221232402423222/2332122210231332220143.2702420020/45101/423261/2252343103434222312323121323323265120212316222/222251.22213362000162132222520226404
@Chromosome_2254124_1_1_0_0_0_3:0:0_0:0:0_114ae/1
CAGATTGCTCATAATTCACCAGTACTGCTATGAATCGTAAAGAGAACAGCGGTACATCGTATGTAAGAACGTACCGCGGCTGGCTGGTGAACTTCCGATAGCGCGAGTATTGAATGATTTCCAGCCGTTACAGATTTTACGTGCTAATTA
+
521223247214565301112214224253230805324521031242/4.1232040304164.6235360420444420524.2142222254402220212433337,212121328322422132241213224322120251422
@Chromosome_1968893_1_0_1_0_0_4:0:0_0:0:0_114af/1
GAGCGCATACATCAGTTTGGTGTACCCGGGCTGGGGGGTGCAGGATTCCCGACAGGCGTTAAATTGCAGGGTGGCGGAGATAAGATTGAAACGTTGATTGTCAACGCGGCTGTGTGCGAGCCGTACATTACCGCCGATGACCGTTTGATG
+
2224204422516/1.24/42/622320432404114422272426222503232321144224232.2.5322337233414221422122153232021515562/223222222122030612222422242327222221322214
@Chromosome_4241059_1_0_1_0_0_0:0:0_0:0:0_114b0/1
CTTCACCATCGAAAGCGGCGCTAAAGGCCCGGCAGCTGGTAACGTAACCAGCCTGTAATCTCTGCTTAAAAGCACAGAATCTAAGATCCCTGCCATTTGGCGGGGATTTTTTTATTTGTTTTTCAGGAAATAAATAATCGATCGCGTAAT
+
520022320110551233232620332264242/2420351412332513462443312052433412654221303531/2250/42101413033140/2144023212222252352142422022331332221252233455655
@Chromosome_3891340_1_0_1_0_0_2:0:0_0:0:0_114b1/1
GTCAGCGTAAGCAAATCCGGTTTTTTCACCACTGATTGCACGCACACCAACGCCCTGATCGATGTTGTAAGAACCATCTTTAATAATGGGGTCTTCTAAAACCCAGGATTCGTGATACCTCGACTGAAAATAGAGATCGCCATAATCAAG
+
4220245464143/132022.451233.3242424-23540332252424012225134312244/04/561223402230452032223253413322/4324335442221222243.42241313523232240/332520034/22
@Chromosome_3839936_1_1_0_0_0_1:0:0_0:0:0_114b2/1
CGTCAGTGGTTCACTGATGTGAAAATTACTGGCATCAGCGCCTAAGACCTGAGGAGAGATTTCAAATGGCACATAAAAAGGCTGGCGGCTCCACACGTAACGGTCGCGATTCAGAAGCTAGACGCCTGGGCGTTAAGCGTTTCGGTGGCG
+
32165.225234543262226253304812/323142201133212023152423332113322423237213233222552022/20137422222223146222127433132182.28102162243210213222633344/3123
@Chromosome_4876927_1_0_1_0_0_4:0:0_0:0:0_114b3/1
GACGGTAGCCGAAATGAAGCCAATTCAGGACGATATCCGTCATGCCCAATGGCGCTGGGATCTGGCGATCGCTTCCCACGGCATTCATATGCACGCACCGGAAGAAGGTTTATGGATGCTCGATACGGCGATGGATAAAGCGGCGGATGC
+
105232153230414442622412425321344425232411350201351014373.22/24335222233321242611222222312234541422343223322.2402324221/432132502317223443354542321202
@Chromosome_1854224_1_1_0_0_0_3:0:0_0:0:0_114b4/1
GTGATGGGGATCTGTACCACCTTAATTGGTGTGTTACCGACCTATGCACAGATTGGTGTTTTTGCCCCCATCTTGCTGGTGACGCTGCGTATTATTCAGGGGTTGGGTGCAGGTGCGGAAATTTCCGGTGCCGGTACGCTGCTAGCGGAA
+
051323224213221245324032225214/22102231401232234123/12126305431032421312221442452123354342222236224212442334475445422314101111332343422324223420232343
@Chromosome_409105_1_1_0_0_0_2:0:0_0:0:0_114b5/1
CAAGGTCGCTATGTGCGCCGAAACCATAGTTAAAGCTGGAACCCTGCAAACGGTCGCCATGGGCCACTTCAATCGAATGCACGCGGGCATCGTCCAGTGCTTTGGCAATCTGGCGAACGTTTTCCAGCGAATACTGATGACGAATGGCGT
+
1525245140434633122522320213413223465431030322511622225121322422212323/225202/313522231123433231223/:22236227532302410222120063360181/.22322221/421030
@Chromosome_211988_1_0_1_0_0_2:0:0_0:0:0_114b6/1
GTAGCGGCCCTGCCGGGCTTTCGGCTATGGGGGAAGTCTCGGAGTTTGCCGGAACACGGCTTATCCGCCCGTTGCTTGCCCGCACGCGGGGGGAACTGGCGCAGTGGGCATTGGCGCATGGTTTACGCTGGATTGAAGACGATAGTCATC
+
324243234/1162323525233434221035245322222404632/32440215420225420435/3522054335/02533545723532141222422132233434725334043032.3632223217321231031232512
@Chromosome_3623659_1_1_0_0_0_3:0:0_0:0:0_114b7/1
TTTGTATTCATTGGGTTGATTATTAAGGTGTCGTTCGTTGCGGTTGCAACCTGTTTTTCACCGTTAATTATTTGTTATCCACAGAGATATGGAATGCGATCTGCTGATGATTAAAATTGAAATAGTAATTAATAAACATGACCTTAAGGC
+
22231345352232634.2152611223412224/1522223222205602242332141045223464222244231201224514230232/2634322512142223745223222342352122244233423021224/222222
@Chromosome_2605951_1_0_1_0_0_4:0:0_0:0:0_114b8/1
TCCAGTTCCGGACTGCTCACGTCACGGTATTAGGCATATTCAATATAGCCCCTGGTGAGAGTCACCAGTTTCTTGGTTAAATAAAATGGAGTTTTACATGAAGGCCTTCAATAAGCTGTTTTCCCTCGATGTTGCATCTGTTCTGGTTTT
+
251122122232344225235005731350/30553322333210055314211161.6323042521123022333122121451450221630221333323213128212233125251281333254222/61/230/26423432
@Chromosome_4335102_1_1_0_0_0_4:0:0_0:0:0_114b9/1
CGCTAAACCATGTTGAAGTCCATCCTCGGGAAATTATCCGCGAAGCGATAAAAATAGACGCCTCGGCGCTGATCCTTGCATATAATCACGCTTGGGGTTGTGCTGAACCCAGTAAAGCGGATAAACTCATTACTGAACGGATAATAAAGA
+
220225221824531103223/431273222330/32332215032021/3223/3633222125222322221122232212123/1232-0222211202230522363433113/13202261202305221402.34122732203
@Chromosome_4474599_1_1_0_0_0_2:0:0_0:0:0_114ba/1
AAGCCGCTGGTAACGTTATCCCATTACGAAATGCCATATGGGCTGGTGAAAAACTACGGCGGTTGGGCTAATCGAGCGGTCATCGATCACTTCGAGCATTACGCCCGCACGGTCTATACTCGCTACCAACATAAGGTGGCGTTATGGCTG
+
223313203401043422322/43203122312/1022332111222244452322446224/26/32013302444312/325123322252315106223213223313332411122121201322430013222171023440233
@Chromosome_933907_1_0_1_0_0_2:0:0_0:0:0_114bb/1
ACCTTGTCACCCGGCAAACTTCCGGCATTGCGCCAGGATATTCAGTTTATTTTTCAGGACCCTTACGCTTCGCTGGACCCACGTCAGACCATCGGTGATTCGATTATCGAACCGCTGCGTGTACACGGTTTATTGCCAGGTAAAGACGCG
+
5365417214/2422334252151424202112562341232-3222012213232112742212254221552525341222632490422242522522121304224232421245243622003122324.362163502350243
@Chromosome_3122334_1_0_1_0_0_2:0:0_0:0:0_114bc/1
ACGACGCACTTTATGAGGTCCGCTTGCTCTCGCGAGGTCGCTTCTCTTTGTATGCGCCACTGTAGCACGTGTGTAGCCCTGGTCGTAAGGGCCATGGTGACTTGACGTCATCCCCACCTTCCTCCAGTTTATCACTGGCAGTCTCCTTTG
+
414412225444232/311602113-2323/401242124115/2431/3452107223232405413221272025243031112221423241324221136204262262465321242222414422122/242311633023443
@Chromosome_1973376_1_0_1_0_0_5:0:0_0:0:0_114bd/1
TGCATTCGGCTGGCCGACTATTGCTGTCGACACGCACATTTTCCGCGTTTGTAATCCTACTCAATTTGCGCCGGGGTAAAGCGTCGAACAGGTAGAAGAAAACCTACTGAAAGTGCTTCCGGCAGAGTTTAAAGTCGACTGCCACCATTG
+
041.3321238624324223043271324444/4226/744-321015202323241502132242222222204521113/2212021245252021211031223152516302282210132/223023313312111422231223
@Chromosome_1336050_1_0_1_0_0_4:0:0_0:0:0_114be/1
GCGAATACAGGCTGCCGCGGCGGGTCAGGATTAAATCGCCATTGATGAAAACAAATGGATTTGTGTCTGTTTCGCCATATTATCGCGGTAATCAGCAACGCAGCTTGGCCAGTAGATTCCGGCTACCAGCGTCAGATTACGTAGTAGCGG
+
22431243223144813232425372332326001/5625221225225004530443213/2220214112020121125024222162332624223245222256443432152232101264222315351513225243432423
@Chromosome_2824953_1_1_0_0_0_4:0:0_0:0:0_114bf/1
ATCCGTTCTTCTGCCCGGACCCCGACAAAATCGACGCGTTAGATGGACTGATGCGCGCGCTGAAAAAAGAGGACGACTCCATCGGCGCGAAAGTCACCGTTGTTGCCAGTGGTGTCCACGCCGGACTTGGCGAGCCGGTTTTTGACCGCC
+
32242334355453424422131222222211421223135252/355243113363112/55322581232234222023424454222225414220331524122212212231320113512311243012222265327-23212
@Chromosome_2286419_1_0_1_0_0_6:0:0_0:0:0_114c0/1
CAGCAATTGCACAATTCATTATTGGACTTTCAACTAATTTATATGCATGCTTATTTTGCGTATGGCTTGCAATACTAACGGTTTTTCTTTTATTACATTGCTTCATCATAATGAGACAAAATATTAAAATTTAATTAAAGCAACAGGGAA
+
341216.24.23227224231558026220712-3/142522532224422232/311131422332243220.1043222542522312245424322322122362234052022254242312132241252212123012312143
@Chromosome_3076270_1_0_1_0_0_2:0:0_0:0:0_114c1/1
ATCACAACCGGTTAATACTCAGCTTGATCCTGAAAAATTGACTACCGCGCAGTTAATCGCTGCCTCGCAGAGTGGAGAACCGTGGATCACCAGCTGGGTTGACCGCAGTGCCAACGCCATTGGTTTGAGTCTGTATAACTTCCTCAACAT
+
172144212433422404442422224322235213421242231324424202220/14261.12161632322321022523123432254130213422801/124221331521211/102525132222/552/42232242222
@Chromosome_1460407_1_0_1_0_0_3:0:0_0:0:0_114c2/1
GCTGACCGGTAATGTATAAAAACAGGTTAAGTTTTGCCGGAGAGCGCCACTGTGTCCGCATTATTTCACTATCCAGTTATCCATTTTTAACTTGATGCGTTAACCACCGTCGGTGAGTTCCATATTGGCTGGCATCGCAGGTTGCGTTTT
+
4221324444121442325422231232142232207521443232222125243230/563342231103452.332122325222221652122114223323423222352245/421230/2223332015222333322352620
@Chromosome_1939691_1_0_1_0_0_4:0:0_0:0:0_114c3/1
GAGCCACAGAAGCCGCTCATGTACGAGCTAAATGTTACTCCCTTAAAATAAATTAGTAACAAACGCACTATAACGTACTGAAAATTATGCCTTTGATCTAGCGCCAAAAATCAGTATTTCGGCGTGAACTCGCAAAATATTAACGATTCA
+
026723342300453604253/33232225232523222276233312305313045534233335503413340/2452330213124112212/12722-5142020422022023222222401421313243523.3222232450
@Chromosome_114363_1_1_0_0_0_4:0:0_0:0:0_114c4/1
ATGCGACCGCCGCTCTCTTCGTGGCCCGCCAGCATGCCGCCAAGCATGACGAGATCGGAACCGCCGCCAAAGGCTTTTGCGACATCGCCCGGCGTGGTGCAGCCACCGTCGCTGACGATCATTCCGCGCAGACCGTGCGCCCCATCGGCA
+
2322122311-711123300352432231374431233223352204232.102214732.1476222133260352422/432513223124204313140521222262/30342314321423223/4201201-2/1344022452
@Chromosome_2093594_1_0_1_0_0_5:0:0_0:0:0_114c5/1
CTTAGAATAACAGAAGCACCACGTCAAGGGAGGTCCCTATGTTCCGTTGTCCGCTTTGTGGCGCATCTGCCCGTTTCCGCACAAGTCGTCCGGAAAATGATGCAAACACCGTGCGGCAAAAGTATTACCAGTGTAACAACCTGGAATGCG
+
4/322132562333112242454522433213/54023332212/322343022431152152202434223543022450241332335205464232335622275234542202232242222431022520222413232320482
@Chromosome_3066564_1_0_1_0_0_3:0:0_0:0:0_114c6/1
AAAGATGGAATAACACGGTGCAGGTGGCGTCGTTTCCATGATGATGGCATAACCTTCCTGCGGCTGCTCGATGCGGGCCTGACCATTCCATCCGGCAAAACCATTGTTGACCCACTGGCGCGGCAACAGCGCGGGCTGGTTAAAATCCAG
+
3242224221243323322222/2123426413312241125423/303041322255224422061121562320442202722211732.23/14422436222143233412235221342244375322/.2621033/1222313
@Chromosome_36231_1_1_0_0_0_2:0:0_0:0:0_114c7/1
CGAATTCCGACACAATATAAGTCAGGGTATTAACCGCCTTGCTGTGTTCAATATCGAAATGAATAGAGATCTCTCTTGCTATCACCCACCGATTTTCAGCCATCATCCATTCGGCGATTAACAAGTAGAGTGGTTTTTCAACATATCCTT
+
642354322244032430332502253.342341223262223422/212131142245221124325452122242222363122200/5222221200/2254234122221020224224324214142/21273//2021322302
@Chromosome_5216328_1_1_0_0_0_3:0:0_0:0:0_114c8/1
AGGCTGCCCCCGATCAACAGCTAAAACCTCTTCAGAAAGAGCAGGCGCTTGCAAGACCTGAACCGCGAGATCGGCCAGGCGATCGGCACGGGCGCGAATGGCGGCTTCATCCCATTTTTCGCAATGCCCAAGACCGATATTCAAATAGAG
+
12431444221-1232213242045414132340532112230522251120222224/5221433264033523426423442522331513223242124252212533323162/13/22230222223313322152242232432
@Chromosome_1414475_1_0_1_0_0_7:0:0_0:0:0_114c9/1
CGATCTCAATCTGCAAATATTGCCGTACATTGACTTGCATAAGACTACACTAACGGATATCATTATTAATGACAGGGAATCCGTGCTCTCTTAGAACTTGAGTAAGGTCTTAGAATAAACATCAGCTGAATCACCATGCTGATGCAAAGT
+
2622203/31213244222232080422424253/22211223341123312330223023212.3432426425.2415222605312323/43501132233723152622241223120232325014225234220/243113224
@Chromosome_694077_1_1_0_0_0_0:0:0_0:0:0_114ca/1
CGACTGTGGTTAATTCGTCATGGCGAAACGCAAGCGAATGTCGATGGTCTGTACAGCGGTCATGCGCCCACACCCCTGACCGCACGCGGTATTGAGCAAGCGCAAAATCTGCATACGCTGCTACATGGTGTTTCCTTTGATCTGGTTTTA
+
31222342237324217232037660601/212123220240422226343232356/100322422142031225524.2233221273445225338/224212252422335242022323122450034223324/260/402332
@Chromosome_4368053_1_0_1_0_0_6:0:0_0:0:0_114cb/1
TAATCGCAAGATCCGCATTAAAATCTAGCGAGGGCTTTACTAAGCTTGCCCCTTCCGCCGTTGTCATGATCGGTTATGGCATCGCATTTTATTTTCTTTCTCTGGTTCTGAAATCCATCCTTGTGGGTGTTGCTTATGCAGTCTAGTCAG
+
4152023413202220255/2222.2232622223213123/2302422323325413521422354/523153.36224342242232142252462214232333-32100041223223354428242442212214252.513323
@Chromosome_2581574_1_1_0_0_0_0:0:0_0:0:0_114cc/1
AACCTGCAAACCGGACGATTTATTAATTACTTTAGACAGTATTCCCGTTTCACAATTACCAGCCACAGGTAACAAAGCAACAATAAATAGTAAACAAGGGGATATTATTCTGCGTTGTAAAAATTTATTAGGTCAACAAAATCAAACATC
+
2142/5213246232321533260222325243100250222224323431/4222212223/33402302043433120122241053312222204252221322222/221112233632231/34120742432426352112212
@Chromosome_5176322_1_1_0_0_0_3:0:0_0:0:0_114cd/1
ACAAAATCGACATCGGCAACTGGACCATCACGCCGGGTGTGCCTTTCGATCATATCGAGTCATACCAGAACAACGCCATCACAGGCACGCACGAAGAAGTGAGCTATAACGCACCGCTTCCGGCGTTGAACGTGCTCTATCACCTGACTG
+
431143232042523332422202550412141422214/231222224/4322633212342435232123233532616312630212353212325520226450534241115235325340342324513326220222032323
@Chromosome_1437723_1_0_1_0_0_3:0:0_0:0:0_114ce/1
CGGTTCATTGTTGACTCGAACTCGACTTCAGATAAATCACGCTTTACCCTTGATGGAGCCTGTACATAGATTTGTGTAATTGCCTGATTTTGATATGTTCACTTCAACATCAGATGAAGGTTAAATTATGGACGACAAACAATTGCAGGC
+
22142235122222223322411322442232/2402202632222242/3522091/043123022324322211150/1413332241351325232323121052021455138212134322102202223455341231831232
@Chromosome_2255925_1_0_1_0_0_1:0:0_0:0:0_114cf/1
CCGGGAGGCCCCACCACGGTGGGGATTCGGTTTACGGCCTCTTCCGCCGCTATCCTGCTTTGTTCCGCTGACTGTGCGCTTTCTGCTGACTCCCGGGCTTTTTCTGTTGCGGTCGTGGCATCCCTGGCTGCATTACCGGCTGCACTTTCT
+
4421512472302033324334124132232240422535552226143562022224212/3232231322312352222244321254322362210322531524143/3622.1271123202/03312302153222/0246102
@Chromosome_3885342_1_1_0_0_0_7:0:0_0:0:0_114d0/1
GCGTTAATATTGCTGTTTGATTAGGCAGAGGAAGAGCTTTAAGGGCGTTTGCGTTTTAATGTTCGTCATTAGCGCGAACAAAAGCCCCCGAACCGGGGGCAATATCGTCGGACAAGACGATGAGGGTCTATTTGTACAGTTCAGCCTTAG
+
0633232422301210312315242443342251532302512413451223231423273134/232313553222241/320634424423622240322,411/200343233745032462153.311421362/31363232303
@Chromosome_3770064_1_0_1_0_0_5:0:0_0:0:0_114d1/1
TAATGGATTCGGACCGGGAGAGTAACAATTGACCGGCAGGTGTTAATGTTACACCGGCATTTTTCCGCACCACTAATTCCACACCAAAATAATCTTCAATATCATTACTGATTTTACTGACGGCCGGTTAAGTTAACCCTAATTCTTTTG
+
52112223200222610222/3425342342430.2232262142212445302302343452222415.2427/151403202623244/35322/22202122056463212732653542.23332332242232532/42325022
@Chromosome_4595136_1_0_1_0_0_2:0:0_0:0:0_114d2/1
GATGAAGTGGCGGACCTGGAAGCCGCTGGAATTGGCATCATCCAGATTGATGAACCGGCGCTGCGCGAAGGTTTACCGCTGCGCCGTAGCGACTGGGACGCCGATCTCCAGTGGGGCGTAGAGGCCTTCCGTATCAACGCCGCCGTGGCG
+
245140132215/311113236423/451-52235632511312333/362512212402521322652353042232221223232/3.643551212422304455312531252121342332241512404222/535333/12/1
@Chromosome_1371545_1_0_1_0_0_2:0:0_0:0:0_114d3/1
TCGTTCTCGCCCGGTCTGATCGACTTCATCGTTCTGTCTGGTAACAGCAGCAAACTGTCGCTGTTCCCGATCGTCGGTATCGGTTATGCGATTGTTTACTACACCATCTTCCGCGTGCTGATTAAAGCACTGGATCTGAAAACGCCGGGT
+
4352512242226321224504635/.432/221233332452221432342442051723262225022125532122302/63333262223032213224325.2273222211124013114524/32232134232522222124
@Chromosome_1686335_1_0_1_0_0_3:1:0_0:0:0_114d4/1
AACACGTCTGGGGGCGATTTTGAATGCAACTGGCGATGTTATTTCCGATATTGCGCTCTATTTACCGTTTTTTTTTTTACCGGAAAGTAACGCATCACTCGTAATACTCATGTTATTTTGCACCATATTGACTGAGTTTTGTGGTTCACG
+
312222223112121331325603221422202204230021123441103614542036225571222131143224512224/52146004614633245254432332554462703321/41134223321250253442/11113
@Chromosome_4602562_1_1_0_0_0_4:0:0_0:0:0_114d5/1
TCCTGGGTCAGTTCGTTCTGCACCGCTGTCGCCAGTGAACGCAACGCGCGAAGTCAGCCCGCTACCGTTTTTACCGCCACAGGCAGTCGTTGCGGCCCCAGAACGACGAGGCCGATGATGCACACCAATAGCAGTTCGCTAAAACCGATA
+
2233233613025122262.1331325415423533233125123522222,2243222221223224123.3222/233/42-21522214142222514252333422222124823424522223242235/3032341322/2223
@Chromosome_4715331_1_0_1_0_0_4:0:0_0:0:0_114d6/1
CGGATGGTGCAACGGATGGAAGCGGCCCGCGAAATGGGGCTGGTGCTGCGCTACGTGGCGCGTTTCGATGCCTACGGCAAAGCGCGTGTGGGCGTGGAGGCGGTGCGTGAAGACCATCCGCTGGCATCACTGCTCCCGTGCGATAACGTC
+
425220201324512246/43123252232/2330145420162512216452117532032122422354232121/55333222250465352536323133223.220342231253/24334332254121221223324242221
@Chromosome_4847310_1_1_0_0_0_5:0:0_0:0:0_114d7/1
TCTTTTTCTGCCTGATCTTTCTGATAACCATAACGTTCCTGGATTTTACCGACCAGTTGATCAGGTTTCCCTTCAATGATCGTCATATCATCATCGGTCAGTTTGCCCCATTGCTCTTTCATTTTACCGTTTAACTGTTTCCAGTTACCG
+
44203435225225245413523134020105634112201323542011226552/33134216423203121252/233222004282662342421253102231312323204221232535023331422322221430222553
@Chromosome_4537752_1_0_1_0_0_2:0:0_0:0:0_114d8/1
TCGATGATCTTATTTTATTGCCGACGTTGCTGCTGCAACGCAATGAAGAAGTCCGCTAGCGCTGGCAGAACAAAATTCGCTATCTGCTGGTGGATGAGTATCAGGGCACCAACACCAGCCAGTATGAACTGGTGAAACTGCTGGTGGGCA
+
40332242613622224442232241223003262225122312242270613251223563132221536512110/34750/2162112400642200.3/3222243212532312232252412222280121.2124245320/7
@Chromosome_1601694_1_1_0_0_0_3:0:0_0:0:0_114d9/1
CTGGAAGCCTGCGATGATGCGCTGGCGCTAAAACGCCTGGTGCGTCTGATGGCAGAAAAGCATAAGATGCACGCCACTTTTATGACGAAGCCGTATGAAAAGCACGCGGGCAGCGGGATGCATATCCATATCCGTATGCAAAATAATCGT
+
630152342312242223022224234412401213142/4220423530202232317423252422222/4242322532443335224235/4241402224310062222011472/02312223134/2336233.23530223/
@Chromosome_5040248_1_0_1_0_0_5:0:0_0:0:0_114da/1
GGGGAACTCGTTTATCTCCCAGGCGGAAGAATCCATTGAAGAAACCCAGGGCGTGCGCATGCTGAAACAGCTTATTCGTGACGCTAAAGCTGAACTCGATAAAGCCGGAAAATCTCGCGATGATCTGCCGGCGCGGGTGAAATTAAGTCA
+
125.25212252122262324.521323413222452/24125422232/33212421/222453222030423610242321/342543225422223102131.01/5.252436/54221013324324244222123124010242
@Chromosome_798170_1_1_0_0_0_2:0:0_0:0:0_114db/1
ACTTGTCCAGATCGAAGTAAACGATGTTGTTCTGCTGCAGCTGTTGCATTTGCAGACGAGCCTGCTCTACGGGAGACATGTTGCCGTTGCCGCCGTTCGCATCCATACCAGTGCCGGCACCCAGCATGCCTTCGCTGCCGTCATTGCTGG
+
/314144223122/230413432714220114224224243531.511732242431232121/2222013343432815253133232140023204232231/1322262442032232/53242252124446253120233/4-22
@Chromosome_2248745_1_0_1_0_0_1:0:0_0:0:0_114dc/1
ACGCTGGGCTGACAGAACAACAAAAACAACGAATTGTTGAACAGGTTCCTTCCCGGCTACGCAAACTTTACCACACGGGCTTTAAATACGAATCTTCCCGCCAGTTCTGTTCAAAATTTGTCTTTGATATTTATAAAGAGGCGCTATGTA
+
2220433131222043203232.422421224262222/1336333330/213241111441451152125421141422322122233024220124.22222220314232601622522262240243432104/102133228342
@Chromosome_733498_1_0_1_0_0_4:0:0_0:0:0_114dd/1
CAAAACGGCGACAGCTCCCACCCGAACGAAATCGCGTTTTCAAAAAGTAATAAAGCGTATGACGAAGACTGGTCCGGCGACAAAAGCGGTATAAGCCTGTATAAAGCTGCGGCCAAATTTAAATACGGTCAGGTTTGGGCGAGGGGAGGT
+
722..3222224234033422221.2421433352222423214432202223253202622/345422202221202263225230252240424232344413222411342222523303530322242234215652251222422
@Chromosome_933776_1_1_0_0_0_4:0:0_0:0:0_114de/1
GTTTGCCGGGTGACAAGGTATCGATTCTCTGACCGTTAAAGATAATTTCGCCGCCCTGCGATTCGACCAGGCGCAGCAACGCCCGCCCGGTAGTGAATTTTCCGCTGCCAGACTCGCCCACCAGCGATAGCGTCTCGCGAGGCCAGAGAT
+
122431.3232034111121221442233221345/25045243124123200422232423221433.357423225204254120310310322221322231/0532/22262122222/31420222022321141240-013252
@Chromosome_4093291_1_1_0_0_0_5:0:0_0:0:0_114df/1
ACGATACTCTACCAGCCGCGTCCAGATAATCGCCAATAACAGCGCGCCCAGAACCAGCAACACCAGTGGCAGAGGCCAGAAGAAAGAGAGCGTCATCTGACTGGCGAAATAGAATGTGTACAGCAGGTGCGAGAGGAAACACGCGCCGAT
+
14252/3223/2252323022/22127310.5323232112.222/32212220650222/0353224221230/57121324212/3302322414422223652522042245463421553332455342/1234122221-13312
@Chromosome_3630289_1_0_1_0_0_3:0:0_0:0:0_114e0/1
AGAAAACCGAGGATAATCAGCACCAGACGGCGCGTACCACGCATGATGTAGTGTTCAACCAGCTTCATCTCACTAACGCCCTCAATCCTTTGAAGTTTTTATTCATTGATCAGTTTCTGCGCCAGCGCAATGACATAATCTACCTCTTCC
+
148226222243043222722252330102255632423335/66531331202621242/24/21214612322202220034234232223336322532524251140444350523.22235232222241222233425620412
@Chromosome_1074445_1_1_0_0_0_5:0:0_0:0:0_114e1/1
AGCCCACGGGCCGTACTGGCAAACAGAGAATTGATATCGTCACTTTTACTCTAAGTGCCTACCGCAGTAGGCGTAATTGTTGCAGTCAGTCTGGACATGGACAGCGCGGAGAAACAGGAGCGTACACAAGCACGTGAGGATTTCGAGCAG
+
2403223232322251442402122042206522263532225200332076/4322204244245233141332223433211332122412222201552422112322231244132442511232422/04222532232531622
@Chromosome_2939897_1_1_0_0_0_2:0:0_0:0:0_114e2/1
CACTGGATATTCCTTCAGGTCAGATGGTCGCGTTGCTGGGGCCGTCCGGTTCCGGGAAAACCACGCTGCTGCGCATTATCGCCGGGCTGGAGCATCAAACCAGCGGGCATATTCGCTTCCACGTCACCGACGTCAGCCGCCTGCACGCCC
+
4.44320525122212221242632312221/25453232/2640221/1532132/612225105420223224204/023/4/431442211325731322312320104242522020041222322312223202225.5341332
@Chromosome_2594592_1_0_1_0_0_1:0:0_0:0:0_114e3/1
GTGACATTGCACTATCAGGACGAGGATTATGGCTATGGTTATCGCTCAGAAACCTATAACGAATTCGATCTCCGACTGCGTAAGCATCTCTCTCTGGCAGAGGAAAGCTGCTGGCAGCGTTGCGCCGACAAACTCATTGTCGCACTACCA
+
3323/2//27114243021232031/3120121322143423124034424250422232252251521222142242322261454/12512/35332/4232451205220222252262.3222263.3032301442421102022
@Chromosome_3331381_1_0_1_0_0_2:0:0_0:0:0_114e4/1
AATGCGTTAAGCGAGGCGATTATCGCTGCGGCGAAGCAGGTTTAAGCACAGAACCAGGTCGGATAAGACGTTCGCGTCGCATCCGACCTGATTATTTAACCCTGACGCGCCGCTTTCGCCATCATCTTCTTCAGCACATGAGAAACCGCA
+
218224422223323213322223112212243231525532401.252524252242225/633223224/2150180122526220221/3123113221621443222021344422.2/8/353123232420122252243231,
@Chromosome_1840381_1_1_0_0_0_5:0:1_0:0:0_114e5/1
GACACTGATATCCCCATCAGGACTAAACGATCTTATTTACAACAGTAATCCAGACGCTGCTCAAACATATGCGAACGAATATCTTTGCGGTAATTATCCTGGGGGCTGTGGGTAATTTCCTGTGGGTGCTGGGGATCCACGGACCTAATA
+
4021222332365.12402221030254434354/366254227628/232240420520312442224212311400/35622502622522213.202238322303223010222.430235224222102443243134523/200
@Chromosome_4707567_1_1_0_0_0_1:0:3_0:0:0_114e6/1
GGCCTGCCATTCCACGGCGGGCAGGCTGTCCGGTATACAGCGGTTCGCCAGTCCCTGCGCGTTGTACGCATGTCTGGTCTCATGCTGCCAGAGCAGTGCTTCCGTCTGCGGGTGCACCGTCTGACGCTCACCGGTCAGCCGGCCTTTCTC
+
22122641233212242411321141/32/1036632102.523243322232221011222220/25305252431022403453531424112.124330312423252232/252112222323245331/2015331432122233
@Chromosome_3181537_1_1_0_0_0_5:1:0_0:0:0_114e7/1
CATCGCCTTGTGCCAGCGTGAGCGCCACCATCGTAACTCGATGGGCAAAATCTTCCAGAGAACGTTTACCGTCGAATGTCTTCAACGTAAAGCTGGTGTAAAACTTCCAAGCCCCGAGGAATGTCTGGAAACGAAAACCGCTGGTGTGTG
+
23023230233513220112432421412201232314521441222624633124322212.532/111.22033242035234523345432230432251323/21135421232112313332220411124303/2022202232
@Chromosome_2710930_1_1_0_0_0_2:0:0_0:0:0_114e8/1
TTCTCGAAGATTGAATCGGAACAGTTGAAGATCGAACCGCGTGAGTTTTCACCGCGTGAAGTGATGAACCACATCACTGCCAACTATTTCCCGCTGGTGGTACGCAAGCAGTTAGGCTTGTACTGCTTTATTGAACCGGATGTGCCAGTG
+
213220363432211230602312072522032213312.03.242332/25132412361212221412322303212424124412/32222202/362213442220.4.1224222135540224222024203330233684153
@Chromosome_1496728_1_1_0_0_0_5:0:0_0:0:0_114e9/1
TCGTACTGTGTCTCCCCTGTCGAGACACACTATTCTTTCGCGACGCTCTTTAATTGTTAATCATTCTCATTACCAATAAATAATCGTCTGGCGGTTGCCCGGAAATGACCAGATGCGGTTCTTACTCGCCAATACATTTTGCAAAATTGT
+
4245552251322320132511525142002235243526030154112215213220422321132143661121232024.1/3232341432334/214243221341323225/23052044324432225022/14424222122
@rand_0_0_0_0_1_1_0:0:0_0:0:0_daf/1
GCGGATAAATTTGTAGGTGTCTATTAAGGTGCTTAGCCACGGACGAGCCACTTAGGTATCACTTAGGTACTCCGGTGTGGTCTATGGTCCTGCCGAGTACCTCAGATGCAGACCATCACGGGGGCTGATTGATAGGCGCCATGTTTACAG
+
065264333224134322433122/2263241122053224225/2320301645110141222232120173444622222324323421433141224232122532/201223511442.2222322234/2282632123051624
@Chromosome_3017512_1_1_0_0_0_5:0:0_0:0:0_114eb/1
AAAGTTTTGCGGTGACACCATTAAATAATCGAATGTCACCGGGCGGTATGGGTTTTCAATAAAGTTAAATACCCGCCGTGCTTCGTTGGTGATACGCGCATCGGCGGTCAGCAATGAATAGTGAGTCTAAAGACGCGCGGTTTTTTCGTT
+
1212312/433352522111224124423050333202231035523222343/3/22223124424212/123222422253/224123223/13/3244524213222125222/323/43412102241324134215452535522
@Chromosome_562710_1_1_0_0_0_4:0:0_0:0:0_114ec/1
TCTGGTGTTGCCATATAGTTTATGTAATGCTTACTTACAAGAGATTCATCTTTGTGAAAATAAAGATAAGTAGTCACGCATAAAAATACAACGATTATAATAGCAAAAATAAATATTCCCATCTTTGAGATGTTACTTGAGATAGCCAGC
+
324/242226/55243/.02023201322145203.225223222238422172123623021210221242034514520222211402321434652031122321222222.3145322241/24200010323353/222240503
@Chromosome_3849894_1_1_0_0_0_2:0:0_0:0:0_114ed/1
GCTTGGCTTTATCTGCTTTTACGGACCATGTCGGGATTTTATCCTTATCAAACGTGGTAAGTACCGGCAGCGTAAACCACGAAACGGCCTGATCGGAATAATATTCAACGTGTTGAGCAATTAATCGATAGCTTAGTGCCCCTTCTGGGT
+
32217221212431133.2.62//131421023122230211313334623151210/34120321/2225/2412236240362342153522240/113325551//4/362131222273523132222252335326122240242
@Chromosome_5051741_1_0_1_0_0_3:0:0_0:0:0_114ee/1
ACCTGTTTGAAGATGAGGAAAATTTCGACCGTTTACGTGCCTGCCATACCGAGCAGGAAGTACTGGATCTCATTGACCGCACCAACGCGGCAGCTTAACAAGGAATTGAAGATGTCATTACCGATGTTGGAAGTCGCGCTGGACAACCAG
+
2630222/32012521.05252534120530523213212.4222021602334223414201213432252320522020345224223530422402222423534223332/32,522252351211426233/3133712311214
@Chromosome_3706641_1_0_1_0_0_6:0:3_0:0:0_114ef/1
TGATGTTCTCCGAGCTGATCCTCGCACCTGTAACACCCTCCAACTCGGCGCGTGGTGCGGGAATTATCTATCGCATCACCCGTAACTTGCCACCGCTCTATCCACAACCAAACGACAGCAGTTCGCGCAGCAGTGGCTCGTACATCATGT
+
226022412312122501331/2524422362/33030443432321134/3423332253001162522542260243224333222320121230422261224520331222223432422303323325142/2222623421136
@Chromosome_2658535_1_0_1_0_0_2:0:0_0:0:0_114f0/1
TTTCTGACAAGCAGCGTAAACTCCGCGTCTTCCTCTTCCAGTGATCGACCAGCATGCATAACTCCCCCGCAGTCTCCAGCGCGAAATCGTTTGACCTGACCTCGACGGCGTTTTTAATCATTGCCTTTCTCACGGGTATTGCGGGCGCTC
+
33232226213422222112/10427516314442426252232320322330102234241552526/4232022/2322251./05122042123151123242/2025202213232524/02324051112122642251521/.0
@Chromosome_1063169_1_1_0_0_0_2:1:0_0:0:0_114f1/1
CTGGTGGCAGAAAACAGCCCGATCAAAACCGTAGCCGATCTTAAAGGTCACAAAATTGCCTTTCAGAAAGGTTCCAGTTCACACAACCTTTTACTGCGTGCACTGCCTCAGACCGGACTTAAGTTTACCGATATACAACCCACTTACCTG
+
622352232252257231251234223422121303533422302628222542/0/212523304538245323223532212255211224216231213413222220024223141320432465423022122021242332110
@Chromosome_1498664_1_0_1_0_0_2:0:0_0:0:0_114f2/1
ACATTGTGAAGCAGTAATGGCAATACGTGGGGCAGGAGTGTCCTGCTCCACAGTGTCTGATTTTTATCGCATTACAGAAGGCACAGGCCAGAAGGTAGGGCAATGTTAAAATTTATTCTACGTCGCTGTCTGGAAGCGATTCCGACGCTA
+
220324323221222421315122421020//262221/12228220.2252222431352611/22532232320/4224152227112433403216754353430222/2212423/133538222474234221330422412625
@rand_0_0_0_0_1_1_0:0:0_0:0:0_db0/1
TGTGTGCAATCCCGCTATTAATACTGTAGATCTGCACCAAGGGCGACGGGGGTTTAAAGGAAGTACTAACGTCGCTCAGAAGCTGAAGCGGACAGCGAGACTCTCTATCGTTGACTCCAATTGGACCCGCAGTGACGCCCCTATTGCGGT
+
122233//12104432103442232224541102151232023241-312222/.22222522.42222226432322542332422114420122232226412023245320322513624/02243223204222272022124223
@Chromosome_2681538_1_1_0_0_0_4:0:0_0:0:0_114f4/1
TATTCCGGTTGGGAGCATCAGAACGGTGCCTATGTTGATAGAGTGGTGAAAGATGACCGTTTAGCCAACACCATCCATTGCAAGATGAGTAATGGGGCAACAGCGTTTGGCGATTACAATAGTAACGGCGCGGGTGCTCATGTCGAGAGC
+
24233471/23223222722270441443422//0232232124242050/24225332252310.4301252/2/4511244/4234022762322122223662/5514523004205022501021/4422242212232/421243
@Chromosome_3219454_1_1_0_0_0_0:1:0_0:0:0_114f5/1
CGACGTAGCGTGAGTTTGGGTTTACCTACGGGCTGTGCGGGCTGCATATCTCCCGGCAGCAGGCTGACGACTTCCTCAAAGGCTTGTGAAACGGTATTGCCGATAATCACCTGACACTGGTTGTCACTACGTACCACGCCGAGCACGCCG
+
45262224142/2213322233345422213324404423005422552422522122222123414252341312322032.2622363244230.31022342142222461320022432223320225436011212424210033
@Chromosome_1715301_1_1_0_0_0_4:0:0_0:0:0_114f6/1
AAGTGCGACGAAAATTTTTGCACCATAACGATGGGCAAACGGCACCAGCTCGGCAATATCTTTCAGGCTATCACTGGCATTATGACGGGCACCAAAACCAGGGCCGCCGATATAAACAGCATCGGCACCGTACAAAATAGCTTCGGGGGC
+
7421543324435235242222231642343123344225242221322432123334135243.4313033221/263223522122243032/1443321/2/42544262374342432222244/425223323442331325023
@Chromosome_3696795_1_0_1_0_0_1:0:0_0:0:0_114f7/1
CAGTAAAGAGCGCGACTGCAGCGACGGTTCGCGCCCACCGCGAATGAGCTGGAACACCTGAACGATAAATTCAATTTCGCGAATGCCGCCTGCGCCGAGTTTGATATTGTCGGTCAAACCACGTCGACGCTCTTCACGGGCAATCATCCC
+
2231313524352246411263134.632222532302223135/63213/1254236232413244126232323.211232220/432554212241441422342420433215040203232312243615221/2/331142463
@Chromosome_3445169_1_0_1_0_0_3:0:0_0:0:0_114f8/1
CCTTAAAACCGCCTTCAACTCGCCACCCAACCGACGGTGCGCTGCGCCAGCACATCGCGTGCCGGGGTGAATAATTCCATCGTCATCAGTCCGATGTTGCGCCCGACAACCAGCGGTGCCCACCGGTTGGCAAAAAGATGTACCAGGCTG
+
3424221334255232216/4223431105.0221/520550222326230342102421363023261212//2336023243522252220224122332120232501221524140203344224425322322472471/02433
@Chromosome_3338950_1_1_0_0_0_4:0:0_0:0:0_114f9/1
CTGCCGATTAGCGATCCGCTCATCGCCAGCCAGCTTGATGCACTAATTCGCCACTTTGACCCGCTATCCGCTGGCTGCCCGCCGCTGGAGTTCATGCAGGTCCGCGGCATGTTAAAAGGCTTTATCGACCTGGTATTCCGCCACGAAGGA
+
22212242116414220/1543755223222321122223242023/.21204012235442334242024312212425/2671152412244236/3322123444323123242262221241436222522.4.222240642122
@Chromosome_607928_1_0_1_0_0_1:0:0_0:0:0_114fa/1
TAGATTTATAGCTGTCATTGGCATGTAGACTATTTTTAATATAAGGAATTTCCCTTAACTCTAACTCACGCCGAGCCAAGTCAAGAGCCATTTCGATAGTTATTTTGTTATGTTTTATCAATTTGTTAGTCCCATCATGAATTTTTCTCT
+
243753444213/3516/15232132/5222/11335341022/1132232122250132222221222212357241142416520232227.6262232725224/343/224443322120024223522132023232330/2313
@Chromosome_3165134_1_0_1_0_0_3:0:0_0:0:0_114fb/1
TGTAACGCTCACAAAACTCATCTGCCTGCGGCGGGTGTTCTGGTCAGTAGTAGATGTTTAAGGATTGGCAGAGACATTTCATCCTTACTCTATGGCATTGTTCTACATACATTGGTTGTGGTACTCACTCATCATCAGTGAGCGAACAGA
+
4322520112262556233223142231152233412-2222223253224232243/132223/42274253524002422521312442202122626053222513322401223350522453211220520/2/22414631631
@Chromosome_4962988_1_0_1_0_0_3:0:0_0:0:0_114fc/1
GCTTTTCTGGGACTGGTGCCAGGTGAATATTCCAGTGGAAACAGTATTCGTCCCAGAGGAATAACAAAAGTTGGAAACAGCGATCTGAGACGTCTGCTTTACGAAGCCGCCTGGACTTATTGTACACCTGCAAAAGTTGGTGCATGGCTT
+
3342421332252/32232224125332420203035370127232224263122340525/3/23.41352343421212-24313322253220322221144243220/33430123223116321022302202113.62268025
@Chromosome_355341_1_1_0_0_0_8:0:0_0:0:0_114fd/1
GGCAGCCAGATCCCGTTGCGTGAAACGTCCATTGTGTATACCCGCCGCGAACCGTTGGGCGTAGTGGCAGGGATTTGCGCATGGAACTACCCGATCCAGCTTTCCCTGTGGAAATCCGCACCGACCCTGGCGGCAGGCAACGCAATGATT
+
241212/422220244,23222214144233201235555404002523240422245073522222/52434522233/23260222020124210225230221242223322310/2220223.21342422210422514326104
@Chromosome_5264052_1_1_0_0_0_7:0:0_0:0:0_114fe/1
TACCAGGGTGGATTTACCGCTCGAGGCGCCACCAAGGATCGCCACGGTACGTTCAAAGAACGGCTTCACTTCCGTAGGAATATATTCCCAGTAGCGGAAGGGGTTTTCGCGGATGTGCGCACCGCTGATACTCATAAAGGTACATTCCGG
+
7523/016202404123320223422322222222.31352244243012162245246602255336324462530444423223536/15134230451212732145243122221331322223/251420253553223433121
@Chromosome_4406707_1_0_1_0_0_3:0:0_0:0:0_114ff/1
CTGGCTGAAATCTCATCAATGACAGAAAGTATTGGACGTAAAACTTCTATGGACTGGGCCATGAAACAGGATTTTCGCTGTGGCTGCTGGCTCGTGGAGAAACCGGAAACCGCAATGAAAGCCATCACCCGCAATCTTGACCGCGAAATC
+
3122314120/313122322234221305242223222422221334423/243305430252322333/1122322.4534221422142153/1522324212222330332442351252/303.3220233713152022235331
@Chromosome_2211498_1_1_0_0_0_1:0:0_0:0:0_11500/1
GAAGAGCGTTTACAGGAATATGTCGCAATGTTGCATACCGCAGCGCGCAAAATTTCTGCCCAAATGGGTTATCACGACTATCCGTTCTGATGAGAGTAAGAACCTGTCGTAATATCAAACAGACAGGTTCTTTATTTAGCATGAGAAAAA
+
2253/333432142/57322633212756352131223232420/01226322120.2/244212244220722225513453238221432522221502320332.202122132332012322425231335232112222444022
@Chromosome_692388_1_0_1_0_0_2:0:0_0:0:0_11501/1
TGGTAGTCGGTAAAGCGAACAATTTGCAGATTATACAAGTTGGCGAAAAGCACGCCGGTCAGCAGCAAAATCCCCAAAAAGGCGAGCAGCGCCCGGCGCACAAACAGCGCGGACTCTGCCGTATAGTCGCGAAAAGAGTTCTGTAGTTTC
+
-22223340122266233222312/35322225210131766224331203424103/234232431240504522521273443224320543122/024255143102405223.242052413324034222213040220132113
@Chromosome_2024978_1_0_1_0_0_3:0:1_0:0:0_11502/1
CCTGCTCCGCCAGTTTTTCGCGATAAGTAGTGGCAACCGAAACTGAGTCGAAAATGGCATCCACCGCCACATCTTTGCCTCCCGCACGGGAACGCCCAACTGCTCAAACGCCGCCTCCGCCTCTTTACTTAAAAAGGCGTTCGCCCCAGT
+
06324227456222322/0322234/333122223433.22410142113422432244533122532032222/3162412202234171424235117231.31533323.2237232/42125022241756133232273252255
@Chromosome_1554395_1_1_0_0_0_4:0:0_0:0:0_11503/1
TGTTGAGGTGCCCCCACGTTAAATCGAGCGCCACCAATCAATGCGATGTAAACGATGGAACTCGCTTGTGTCATGGTAACCGTTGCCAGTTGGAACCACCCTGCCCCGCCAGAGAAAGAGATCGTTACTGAATTTAAAGTGCCAATCTCT
+
2032/24326533022230223241123622223/133243223231132164122325103432522433522202302242226333322242211541222235284233222507134.104022235101325102321443212
@Chromosome_2429706_1_1_0_0_0_1:0:0_0:0:0_11504/1
TACAGTGACGCTCCCTGTTATCGCTCATCTCACGTTTGTTGTCGCGATTCCGTTTTGATCGGTCACCGCTGTTAATGACGTTAATGAGGTGGAGCCGCTTTTTAAGGCGAAGTACACAGTGAGACCTTCGATCAGGTTACCACTGCCATC
+
249232-422-3122701353123601025213731251123332312222332222124300224636232212224220422232232315422422042311250.3375112243431522212123132042/2023422/4215
@Chromosome_3330635_1_1_0_0_0_6:0:0_0:0:0_11505/1
AACGCCAGCAAAATCAAGGGCCAGCACGCTGGAATCCTGGCGGTGGAATGAACGAAAGCCGGGACTTTTCGCCAGCGCATCTTCCGCCAGCGTTGCTAAGCTACGGCTCCAGCTATCGGCCTGGTTGATATCGTAATCTGCCAGCCATTC
+
62342344523/02222334.21214/312130321222242221221232214130426123552226322432113222324420133233023362223122/212330353375354302533232423222/321/2254.1464
@Chromosome_3338879_1_1_0_0_0_0:0:0_0:0:0_11506/1
TGGCTGCCCGCCGCTGGAGTTCATGCAGGTACGCGGCATGTTAAAAGGCTTTATCGACCTGGTATTCCGCCACGAAGGGCGTTATTACCTGCTCGACTATAAATCCAACTGGCTGGGTGAAGACAGTTCGGCTTACACCCAACAGGCTAT
+
22-22231112232252422232532238442322225522222375242142201427332332352132231415326100620/5/223533203313213322452222223131117532/604042323020526522034224
@Chromosome_1933954_1_0_1_0_0_2:0:0_0:0:0_11507/1
TTTATTGACACCTCCAAAGGGTAAAGCCGATAAAGCAGTGGCGCTGCGTTTTGTGTCAAATAAAGGTCTTTGGCGCTATCACATCCACGACATAGAAGGCCGCTTTGATCCGACACTGGGAAAGCGGTTAAAAGCAGATGGGGATGGTTG
+
22202041122252252246452426412122162032232336233532212332326232403.32313/421310252221/534203615422542330425.3325417223325212-162422203323112031220/2413
@Chromosome_940622_1_1_0_0_0_2:1:0_0:0:0_11508/1
GTTCCTCCGTGGGATTTAGCGTATTGATAAGATCAATTGCCACGCTACGCCGATATTCAGCAATATTTGCCACCGCAAAAGCATTATCAATAACGGACCGTTTTAGGCTATACACCCGTTCCTTTACCATTTGAGTGTAGATCCCGCAGG
+
22012722222124412221221222220225132622115202631231234422062353/5372412220041202243126243222260435446323.102520/1312252621241//342225213255213232/3233.
@Chromosome_2072600_1_1_0_0_0_3:0:0_0:0:0_11509/1
TGAGGTTGTGAAGGCCCACATACGCGCCGATACGCAGCGCAAGCGGAAGATCGGCACAGTCAATCGCCCACACCATCAGCGTGGCAATCACTTCATCCTGCTGCCCGCCGTCAGCTTCCAGCGTTCCCTCAATCCAGCCGGAAAAATCCG
+
22022/241345143322123321236202463223142422422622322204204362223235282152453306213023442531043052012322221102334422002024222/2112233322.2222.2260/20623
@Chromosome_2894588_1_1_0_0_0_2:0:0_0:0:0_1150a/1
GTTGCTCTCTGATTTCTCATTTCATGCTCACCCAAAATGATGGCGGCGTTTTCTAAAACTGTTAAAGAATGAGGTAAGTATGAAACGTTTAATTATGGCTTCGATGGTCACAGCAATTCTGGCATCTTCAACTGTATGGGCTGCTGATAA
+
3321236243230322654212161032240154/322202233414003651222312.011.225411321120/232.0342012226452222120352241//02433/221721224634324216426213301342332243
@Chromosome_3204427_1_1_0_0_0_2:0:0_0:0:0_1150b/1
GCCGTCGTCTTACAAACAATATGCGGGAGATTTCAGCGGCGACGGGCATATCAACCTGAGGGATCCGGTTGATGCGATCGGTAGCGTGGCGAACTATTTCAAAGCGCACGGCTGGGTGAAAGGCGATCAGGTCGCGGTAATGGCAAACGG
+
0352.4021324265421260531410331311322326024111422033144423512/22371224244242123122533453132023333245231212232222413201223432244236232132212241.21552272
@Chromosome_270519_1_1_0_0_0_2:1:0_0:0:0_1150c/1
CCCTGCCTTGAATACCTTATCATTCGTCAAAATATTAATAGCGATGTGCCGTATCCCTGAAAATAATTCTGCGGCGTTTCCTCTTCTTATTTTACAGTCGTCTTCATTCATTACCACGTCCAGCCGCCAGTGCAGCTTATTCTCCACATG
+
211232204331412342022112212246015223121121422222222223.2033111520242446//162620120222122121622221133410404306212232123223133243221244225232223432/2460
@rand_0_0_0_0_1_1_0:0:0_0:0:0_db1/1
GGGTTTCCGGACTAAAATTACCCTTTAATCGAGGCTGGGAGACGGATGGTCATACCGTAATGCTAAGGTCCCCGTTACCCGGTAACATCATGGTCGCAACTACGAGCAACCGAGCACCGGTACGAATCCGTAGAGTACACCAGGATGAAA
+
04252230120332133224254125126021222512/12214242242222312322363223.24241.14332521222222263122634225201170525222232400232222/0236132/13221233/024134665.
@Chromosome_783656_1_1_0_0_0_4:0:0_0:0:0_1150e/1
TCGGTCTGCGGATATTTTTCGAACATTTCCAGAATGTCGATAAAGTTAGAGGCAGGGATCGGGTCACCGCCGATACCAACAAAGGTCGACTGACCGAAACCGTAATCCGTGGTCTGTTTAACCGCTTCATAGGTCAGTGTACCGGAACGG
+
223013222/1112123/43223254522241242242210444/2255324231212-3121356253402252202423430252323-33435124314222354/621202321240222254036312445205/1421262242
@Chromosome_3206428_1_0_1_0_0_3:0:0_0:0:0_1150f/1
AGTGGGTGATGCGACACCACAACCCTCTTCCGTGGGCCGTGACTAGGACACCAGTAAGAAAATCACCGAACAAAGCGATGGTCTACTGGTGAAGGTGGGAATGGGCATGGGGTCCGCCGTTGCGGTGCTGTTTCAATCTGGTCGTGACAC
+
11343//22521455244225312324135232121245222233532253202402255351510121-511412/31462352232643312221231035301336/01120414535202423520222142222422232420.0
@Chromosome_577696_1_1_0_0_0_2:0:0_0:0:0_11510/1
CTCTTTTGTTGATTATCTGGTCCCACTGCATCAAAACGGTGGCAACCAACAGGGCTTCGGTGGCGAAGGCATTGAAACGTTCCTGTATGTGATCTCTGGAAATATCACTGCCAAAGGCGAAGGCAAAACATTTGCCTTAAGCGAAGGTGG
+
11222242525222032070235.2033333145425210442222630532352413-32142-2052/52422320411546433445421122351244223242/4041574421434221143241/644292142432443242
@Chromosome_347434_1_1_0_0_0_3:0:0_0:0:0_11511/1
GCGATGAGCTGAATTTTGTGGTAGCAGGACCACATTTCCCGGGCGTAATGTAAAAATCTCTCCAGTCGGCATTTCCAGCTTCGCCGCTCCTTTCGTTAACGCATGCCAACGAATAACCGATAATTCCCCGGAACCATGTGGAAGCTGCCA
+
23332222132232142225121234424410314223133223214451335121234.31232223442213172214262/3/24423.03351622332252332333113552410165222013644/352/232222322220
@Chromosome_2763982_1_1_0_0_0_4:0:0_0:0:0_11512/1
ATTACGGCTAGTATAAGGCATACATCTAAGAGGAGAGCATTATGATTGAATGGCAAGATCTGCATCACTCTGAATTATCGGTTTCCCAGCTTTATGCCTTATTACAACTGCGTTGCGCGGTGTTTGTGGTCGAGAAGAATTGCCCTTATC
+
4133040326452222212224632452216222526542202334122122222423213562244221222234532222321220212312432525233/42133232555/2251241425453124203122213062522202
@Chromosome_702183_1_0_1_0_0_5:0:0_0:0:0_11513/1
CGAAGAAGAACTGGGATCCTATTTATATGCCATTGCGAGGGGGCATGTTTTTAACTTCCAGACCATTCTGCATCTGCCCGTTGCCGTGCAAAATGACACCATCGATTTTTACCAAATGTTCGCTCGGATTTGGTCATCGCATCCTGAATG
+
7224653234441322212521335534242243262.1124216132223-22/42260234122545143542401202/222213223104222323/4421232221-5231432.1222221322333213233320375142/2
@Chromosome_1911685_1_0_1_0_0_2:0:0_0:0:0_11514/1
GTGATTCACGCAAAGCAGGCTGACTGCGCCAGCCTTCGGCAGCGACCACGGATTTACGAAATTCCTGTTCGGGCCAAAAAACGTCGATGCCTGCTGAACAAATTCAGTTCCCGCTTTCCCGGTAGCCTCCAGGTATCTTGCGTAACGCCT
+
23222513633311122214243256222/24423222253332352232/53243221323324121222324003342181224262460135222224112.12224542220131/2214431021515243522423332212-5
@Chromosome_3231578_1_0_1_0_0_3:0:0_0:0:0_11515/1
AGATCGCCAAAGTCCGTGTTAAAGGTCAGCTCACGGTTACGTTTGCTGACGCGGGCGATATCGGTGTTATCCACCAGATGCAGGGCTTTAGTCGGGGACATCCGCACGCAGGCCGGACCTTGTTCATCAGAACTGCAAAGGTCACATTTG
+
5222352/64533824345-430113/502431/423222244130/26322542121312332322254222222222422202251042222232/2235455302522032333412422322224633222322241032222242
@Chromosome_3450298_1_1_0_0_0_2:0:0_0:0:0_11516/1
TTCCGGGTACCATTCGCGCCCGTCTGCTGTACTAATCCCCCTTCTCTGAAAATTAACGGGCAGGTCACTGACTTGCGCGTTTTTTTATCCCTTCTCCACACCGTTGCCGCGTTGCGCATTCTACTTTGCGAGTCTGCTCCAGAAAATAAA
+
32132141234322333322432,2843325202221223322510201200236121442331312333430/71052600222324322223221/032030/1321222431333272642222222232/2211614001162433
@Chromosome_4947478_1_1_0_0_0_2:1:0_0:0:0_11517/1
GCCCTCCATCACCGCCCCCGGTATCCCGCTCATGCTGGCGAACCCAGACACGCAGAGTCTCCGGCGTACAGCCAATCTTTGGAGCAGTGGAACAAATTCTCGCCCATTGTGAGTCATATTCGCTCTGACTTTCTAGAACCATACGGACTG
+
30//234222432.1225543624226/021225233/212422102945/04332142210221332/324332212522324222134270442414422722122332/03340212430023272/2/141533232332252336
@Chromosome_4937278_1_0_1_0_0_2:0:0_0:0:0_11518/1
TTGTGGATATTCTGAGCCAGTTCCTGAATACGCATGTTTTCATAGAATTCAGGATCTTCACGATACAGAGACGACAGCATATTTTTCACACGCAGGTTCAGGTCGAACGCACGTTTGAAGTCAGTCAGAGCACGCAGCAGGCTCAGTGCT
+
6211222373440222232302323463225303222111247135413323434/3231243234311244223.0220223202311112.321127142225332222534225241223245222303233272222342127122
@Chromosome_793102_1_0_1_0_0_3:0:0_0:0:0_11519/1
TGGTACCGATCATTCTGCTCTACACCGCCTGGTGTTAATGGAAAATGTTCGGTCGTATCACCAAAGAAGATATTGAACGTAACACCCACTCTCTGTACTAAGTAAGGAGCTAAAAATATGGTATTTCGCAAGGATTCTGGGAACGCTTCT
+
3/3/23340151454/422325424263325423-3324300222423322310312334122273411450.2/2234221222235516/122441343453254012231202//2411332745123031330.4/3352212221
@Chromosome_1854804_1_0_1_0_0_3:0:0_0:0:0_1151a/1
AACGTATGGGTAATTAATTTTTCTGGTTTAATTAACCCTTTACGTAACCAGTCGATAACAACCGGAAATTTATTTGCATTTAAGCGTGAAGAGAAAATAGGGAGTTCTTTTCCGGTAGTTCCTTGCTGAATCACTTCAGACGGTTCACTG
+
5214122204.3302/132231213222/31262421403,2024513244145250222422620233305522115123332011222224121234220625001/2345223/4421203240252121423220023.0236123
@Chromosome_1117595_1_1_0_0_0_4:0:0_0:0:0_1151b/1
CATCGTCGATTTACAAAAAATACACTTAGCGCCCAAAGGGTTTCGCTCCGTCACATCGAATGCCGATGTAAGGTACTGTGAACCAAGACAACATGGACAGCGGAAATGGAGATGTTGAGTAAAAACGGAAACCTTAGAGCGTAACAACGT
+
15332212/233042200225134.2245350236521113/132137202224116/2.221723/23311433312.453/540582213252242232392022330/5232225133.2220254143122224244221333033
@Chromosome_1681680_1_1_0_0_0_3:0:0_0:0:0_1151c/1
AAATACAGGCATCCCGGCGCAGGCAGTTCACCGACCGAGGTTTCACCTTTTCCACTAACGAACGCTAAAGCAGCAGGCCCTACGCGCTGATAAATGTTGATACACAGCTGACGCGCCGTATGCCCTGCCCAGTGTGCCGGAAGCAACTCC
+
45133544433521721224/3212/2252/223324131242314312251251/31343324224215223544324323226131212220303310321320421242222373326342423222.3214425624433205032
@Chromosome_124603_1_0_1_0_0_2:0:0_0:0:0_1151d/1
CCGGTGTCTGATGCAGATATCGAAAAACTGCCGTACATAACCTTCCCGGAAGGTTCTGAAGAGCATACCTATCTGCACGCACAGCGTCAGAAACTGCACGGTTATCTGCCAATCCGTCAGCCGAACTTCACCGAGAAGCTTGAGCTGCCG
+
344324.112212754232332321/252351333322134001231/261/2414232232112222421233402432/211451220224423322533642214232423501032342110313222322241222322734/32
@Chromosome_5030160_1_1_0_0_0_3:0:0_0:0:0_1151e/1
GGAACGCAGGATCGCTGGCTCCCCGTGTAAAAAAAACAGCCCGACACCTTATTCGGTTTCTTCGCTGTCCTGTTGCGCGGAAGTATTCTGCGCGCTGCTACCATGATGGTAGATACTGCTGGTACCGCCACCGGCGTTGTTACTGGGATG
+
3201132252821211132535212112/211424213552123433152/42251333232222320424222432423505/2/43824241035330023222.25121.361433120113.2/1/24342322225263121423
@Chromosome_5120237_1_0_1_0_0_3:0:0_0:0:0_1151f/1
ATCCCGCCGATTATCGGCGCACTGTTGCCAAGCGCCAGCTTCTTCTCAATCAGCCTGAGGCTGTTAATGAGAAAATCGTAACCAAGCAAGAGAGCGAAAGCTCCCTTTCACATTGTTGATAAAGTCAAATACGAGTTCGATCGGTCCCCT
+
22212337243302322/230322402/2225223/333515243301221522330034/232223220245504560.122111313234205632322523202413025/3243.121244322222425422321313423/221
@Chromosome_978216_1_1_0_0_0_4:0:0_0:0:0_11520/1
CATTCTGGATGCAGGCGAAACCGGTAAATACGGACACCCGACGCCAACCAAGGTCAACGTCAAAGCGACGCCGGGTAAATGCCTCCTGATTTCCGGTCACGATCTCAAAGATCTCTACAACCTGCTGGAACAGACCGAAGGTACGGGCGT
+
322152.23425460325362422332.154224120645/1230042123262223/3221330321222424240232132221531774321024242542335324261254500424321056.72632104302412232/122
@Chromosome_4464248_1_1_0_0_0_1:0:0_0:0:0_11521/1
TGCATCCATTCCGCCAGATTTTGCTCGATGCTGACCATTAGTGGTGTGGGCGACAGCCCCAGCGGTGAGTTCACAAAGAGCGGGTCGTCAAACCACGCTCTTAACTTTGCCAGCGACTTACTCACCGCTGAAGGGGTCACGTTCATCCGC
+
32222422300630310242211732333055/41222322252/3213232123201141235222352134/2425563200343321022222311221221/2343232224645213204224231226273220123/4/1415
@Chromosome_2626858_1_1_0_0_0_2:0:0_0:0:0_11522/1
CAACCAGGCGTGGCTGATCGCGCTTTGTTCGGCATGAACGGTTTGCTGCATTGTCGCACCAATAAATTCCATAGTGGCACCGAAATACCAGGTTCCGCTCACACCGCGCGCAATTGCGCCAACATTAAAGTTCGACAATGGCGTACGCGC
+
243205/2821231362332/6423025212132322463325212240/.12202243325320100333320221146417423025243421241220203123123441225211230202123143132/202041413521153
@Chromosome_2464689_1_1_0_0_0_2:0:0_0:0:0_11523/1
TTTTCCGTAACTCATGAAGCGCACGGTTAGCCAGGTATGCCTGGCGTGAGGAGCCGGGATAAACGCGGGAGGCGGGCAGCACATCGCTGTTCAGCATTGCCGGAACTCTCTGGCGTACGGCATCTGCCCCATCGCCATTGCGGTCTTTCT
+
2452434222203422231413425100124301324102202122124365/2325615043161650324231422321/32423235222453221222022322212224312436412212364213111423353252327452
@Chromosome_4676354_1_0_1_0_0_3:0:0_0:0:0_11524/1
TGATGAAAGCCCGACATCTGCTACGCCACAGTGAGGCCAGCGTTACTGACATCGCCTATCGCTGTGGATTCAGCGACAGTAACCACTTTTCGACGCTTTTTCGCTGAGAGTTTAACTGGTCCCCGCGTGATATTCGTCAGGGACGGGATG
+
2333322.3214232245415222133..03252340425232634213224122221225142335222/5222113294022002052203324214334134401/340626633200/6122152412342223024132/02.31
@Chromosome_4664266_1_1_0_0_0_5:0:0_0:0:0_11525/1
ATCGCGCGGACTTTCTATTAGCCGCTCAGAAAGCGAAAAACCGAGCGCAAAGTACTCCAGGTCTTTGGGCGACGCCATCATCACCACATGCGAAATGCCGTTGTAGACCAGCGCAACGGGAACTTCTTCCGCGACCTAATCTAACCGTGG
+
2253/32323422243537323224224132232210332243333312222053204212/113454205530411312336533543221223220222243232134351132214531231/333243220231303604433-23
@Chromosome_3211617_1_1_0_0_0_3:0:0_0:0:0_11526/1
TGCGCTGGATGGGCATCCACGGCTGGAAGCGATTGCCCGCGCCGGGGATGTGGTGCGCTTTCCCGCAGACAGCGACTTGCCCGATCCCTATGACGGTTTGATTTCTGGGCAGGAGAGTCTGAAGGTTCACGCCTGCGTTGGTCTGCCATT
+
522212132533212325442102133302422/0412424223152723013325324242434332242212024122221402322411224434224512.124024222242023442220552332122332323132404421
@Chromosome_4341274_1_1_0_0_0_8:0:0_0:0:0_11527/1
CTTTCTGATCTATACCACCATACAGCCCCCGGTAACCATGAATCTGAAATATGGCGAAATCGATAGCTGTCGCTACCCTATCTTGCTGCGCTGCCTCAACCAATTGTTTGTTATGTTTTTTCAATTCCTTTCTCAGAAAAAGACGCTGTT
+
41444543214533162453243230003/5340/35142552727312242315422322233113502/3124051100537242243114424343245542346432551502243402224/5236424/4/2233135342544
@Chromosome_4212038_1_0_1_0_0_0:0:0_0:0:0_11528/1
GTTAGATGATGCTGTGGAGCGCTCATCATGATGACCATCAGCGATATCATTGAAATTATTGTCGTTTGCGCACTGATATTTTTCCCGCTGGGCTATCTGGCGCGGCACTCTTTGCGACGCATTCGCGACACCTTACGTTTGTTCTTTGCT
+
112640222125265521423433213202243303221302/443382507202310/022413541624622324/032132341584522143332241123232345633212312242234045/42224516442222333224
@Chromosome_2323640_1_1_0_0_0_4:1:0_0:0:0_11529/1
AACACCGCCGCCTGCATGAGTAAAAAGGTAACAATATGATCGGTATGACGAATGTAACAAAGCTGGCCAGCGAGCCGTCACGCCAGGAATTTCTGGTATTTACCCTTGGTGATGAAGAGTTCGGTATTGATAACCTGAAAGTGCAGGAGA
+
322322644123442324/122122142223423111222254133034363246231223/4331214302173325232241525412323032551311322422232312023000224372223125513203262424352233
@Chromosome_1018680_1_0_1_0_0_3:0:0_0:0:0_1152a/1
CTGCAGTACCGCCAGCCAGGAAGGACTCGTCACCCTCGTACGGAGTGTAGTTTTTCTGAATGAAGTCACGGACGTTTACTTCATTCTGCCAGTCACCTTTGGTAAAACCTTCCCAGGCTGTGGGTAACTTTTCATTAAGCTCGGACATGT
+
3243324122113642711230.23223232243223226/252124241242252404/4522131323331152363212335325222332331/0332320122/21230223412211422432223232122323225125432
@Chromosome_3438901_1_0_1_0_0_4:1:0_0:0:0_1152b/1
CCCCTCACCCCCTCCCCAAAAGGGCGAGGGGACTGTGTGAGCACTTTTGTACTTTGTCATCTGACTAAAAAGGCGCCGAAGCGCCTTTAGAAAATAGTCGAATCAGTGAATTACGGGTATTCGCTAATCGATACGCAGGAGCAGAACAGG
+
2213222531224.1222760520411542424360423211424312/25/342235/24031114/22124132254/2434243253262243232222223233241422222242223105311223224/54020010425034
@Chromosome_1931804_1_1_0_0_0_3:0:0_0:0:0_1152c/1
CCAATTGAGTTGCCGCTGATATACAACCCCATCGAAAAGGCCACGATACTGGGGTGGATTTCCTCGCTAAGATAAGTCATGCCAACAGCTGCCACGCCACTTAACGAAAGCCCGATCAAGGCGCGCATAATCAAAATGCCGTGCCGGCTG
+
2323152122324410143313026212311.2216/4422-2102200266326202110/22322531,1242451232133224222112753421524322124214232831536224163630222022381222421251/14
@Chromosome_4011880_1_0_1_0_0_4:0:0_0:0:0_1152d/1
AAACCAATTCACCTTTTTTACCGTTTGACTGCTCCCAGATCATCTGGAATGACGCTCGCTCATTACCATTACCAGAATCTGAACTGGTCAACAAAGCGACCGCATTGACTGAAGCAGTTAATCGCCAGCTGCACCCTAAACCGGAAGCTG
+
252332442213133222332222131043231223/32421641/2023111432302.21262402323322150125212320624021425120.44004522205232311222/12120352422125402-352222222354
@Chromosome_4779824_1_0_1_0_0_4:0:0_0:0:0_1152e/1
CCCTGCGGTGCAGAAGGCATCTGTTTGGTTTGCTTCGGGAACACATGTCCCAGCGCGATATAAGAGGGGCGTGCTGCCAGCGCGACGTCGATTTCCATATCGTCATGTGTCGAAACGCCCAGCCTTAGGCCTGCCGCGCGCATGGCATTG
+
32462/00224243452/0122223221445421122422222/52334022123212316524166553243102522.23422212205225300231432334221522032334/5321145222353/45322221223322222
@rand_0_0_0_0_1_1_0:0:0_0:0:0_db2/1
GCCGCGGGAATGGGGAGCAAATTCTACCCCTTATCATCCAGTTCTTCGAATCAGACCAGTCAGACTTAGGTGTTCGTGGATGCAGGGAGGTTCAAAATACGACGCGCTTTCCAGTTGTGGCGGGCTTCTTTAGGGATGGGTGTGAAATCG
+
0210333324522432322211453301222531322230235123312542120212121.233222/15/5112/1223644221042246252152222552422254124122060063321/2241142332342132/2220/6
@Chromosome_1546426_1_1_0_0_0_1:0:0_0:0:0_11530/1
ACTGCCTCCCCTGCCAGGTGACCGGCTCACCTTTTTCGTTCTGCTCATTACAGAAAAAATAACGTTCTCCACCGACCTCTGTCAGATCGATTTCCCAGAGCACCACGCTGGCCGACTGCTCCGCACGGGTGCATTCATGCAGTGTTTCCT
+
742241/23514/642535232480322225222/2/42220225336276232334122322241336403332662246/24133242/5.03162324213224/02154/222222422134532430232422222343422224
@Chromosome_2737010_1_0_1_0_0_3:0:0_0:0:0_11531/1
CGTCCTTACCGGTGGAACCATATTTCTTCAGCACTTCCAGCGTTTTTGCCGCAATATCCTTCCCTTCCTGATGATGGAACCGCGGCGCTTTGATTTCAAGATAAATACCGATATTTTTCCCGGTAGAGTGATTTAACCCCTGAACAAATT
+
1141215/423022256,341024/2122124452.22323623405425/3522216132226.204022253/742024240122124103236222222224112135/222/2424224033/14032101102303242432052
@Chromosome_2767371_1_1_0_0_0_4:0:0_0:0:0_11532/1
ACCCGCCTCGAGAAATTTTTATTATTTACTGTTGTGTAACAAGGTTATAACACCATCTGAGCCATTTTCTGATAATTCAATCTGTCTGCTGTATCACTGGGCGAGAGGTATTGTTTATTACGATAATAAGCGGTGTCAGTAATCATTACG
+
312542012013/2313028355244424221442.120122125541223224/3243332341341.6703226430131.532042135/122122246232261112041120250222542213211424322222/3/441/41
@Chromosome_4188526_1_1_0_0_0_3:0:0_0:0:0_11533/1
GGCAAAAAGGGGATAATGTTTAGGCCAGTGATTTTTCTTCTATGTAATGCTTCACATAATTTTATAAATAGTGGATAAAACTGGTTTCAGGTTAAATAAAAGATACCAACTGGATTTATATGCTGGGGTTATGAGATGGAATGAAATTGT
+
4/232514432224815320024421010223332345312254216232254447216222212321.5343422222133.3/2/1231211623124542315222251323022/2262425220413244232203723222331
@Chromosome_1627531_1_1_0_0_0_4:0:0_0:0:0_11534/1
CAGCGTTGGATGAGACTGATCAATACCCGCCTGCTGCGCCAGTTTTTCGCAAAATGCGCGGCCTTTGCCCGTGCCGAGGCTGTGCAAGAAATCGCGCGCTTCGTCGCGTTCATAGGCGCGCTGTCGCAAGCGCCATAAGCGCCGCCACTC
+
3423221522123122223510155203231112112143042232221221433/1251342223223527122242/35351321143242212323012530232325243203220225442431325224013142123202/2/
@Chromosome_3246182_1_0_1_0_0_6:0:0_0:0:0_11535/1
TGCATATGCACAGCACATGGTCGACGGCGCTCTCCTGCCTGCAAGGGCTGGACAGCAGCAACATTATTCGTCCGTTCACACCATACGTGGTGATGCGGATGGGAAATGTCCCGCTGGTGCCTTATTAGCGACCGGAAGATAAACGCATCG
+
0202322312340221247123224214322212421422342524455134323/0332231210242243132122311223322223/22/34032222532542533211255421337122132442325621/54320351422
@Chromosome_3934801_1_1_0_0_0_2:0:0_0:0:0_11536/1
TTCAGCAACCAGGAAGGATGCAGATAACGTGCATCACTGGCATTAAACTCGGCTTATAACTCTTCTTGCTGACGCTGGAACTGGCGTAATACACCGTTTATCAAGCCTTTAAGTTGCGGACGCTTAATTGCGATAGCGCCTTCAACCGTT
+
122312120221014622243223354242242233232322/0325212132332323222512/2432252/253/72212326233026./30431341353512221205320/1314132424/123222520/3422212/512
@Chromosome_4466996_1_1_0_0_0_3:1:0_0:0:0_11537/1
AAATTCCCGCGCCTGAAGCAGGCGCTGTATGTCGACAGTATCTCTTCCGTGACCGGTTCGTTTATCGGTACTTCTTCCGTTACGGCTTATTATGAGTCCTCTTCCGGCGTATCGGTTGGCTGTCGTACCGGTCTGACGGCAGTGGTTGTT
+
532322211/412223224142131222513257322224232322125216122805644281557723254222234223263/222341242422242202210322242332/0344300212242425.402522/424223224
@Chromosome_42502_1_1_0_0_0_1:0:0_0:0:0_11538/1
CACTCAGCACCGCCACCATGTGGGGCTTCCTCATCCTCTGCTTTATTGCCACCGTTACGCTGGTTAACGCCTGCTCTTATACCCTGGCGATGTCCACTTGCCGCGAAGTACGCGATGGTGAAGAACCACCGCTGCTGGTGCGTATCGGTT
+
223213413627210245/4-33123041/1232/12013425112242531122324223443433232324322201.262351023/23/532152020/21153232.263022.3450534222464120243123232254274
@Chromosome_1764845_1_1_0_0_0_3:0:0_0:0:0_11539/1
ACTGAGAGTAAAGACACCGATGAAAATGGCCAATCATCCCCGCCTGGGGGACATTATTCAGGAATCACTGGACGAACTTAATGTCAGCCTGCGCGAGTTTGCCAGAGCAATGGAAATTGCTTCCTCAACGGCAAGCCGATTGCTGACCGG
+
343235.23245/30354244222253211240362423443311612311221214234622034524212234202124/3312223224103232253322122221332223232423211202211323242222124/125212
@Chromosome_3029533_1_0_1_0_0_0:0:0_0:0:0_1153a/1
GAGAGATCCTGATCGGAAATACCTTCGCGCGCATCAATCACTAACATCACCACGTTGGCATCTTCAATGGCCTGCAACGTTTTGATTACGGAGAATTTCTCTACAGCATCGGTGATTTTGCCGCGTTTACGTACGCCAGCGGTGTCAATG
+
222102322221/225345264/4053526522421/2321323322452261305122334505345/302214042223322213533/4322232633422242332042462/2224027222221651222/6512213443015
@Chromosome_1992582_1_0_1_0_0_3:0:0_0:0:0_1153b/1
ACGGGCATCGTTCCGGGGAGTCGCCATTTGGTCCTCGAACGGTGCCGTGATGAAATTGGCGACTGGCGTATTATTTTGCACTCTCCCTATGGAAGACGGGTGCTTGAACCCTGGGCCCTGGCGATTGCCGGGCGAATACATGCCCTATGG
+
2100202281351453/11.61275213175412312154/126415226/53212527123301241214222375424253411254314521335/533254322534207232222154402243412232321222126233252
@Chromosome_2187635_1_0_1_0_0_4:0:0_0:0:0_1153c/1
GATTTCGCCAAACCGTCCGAACAGTCGTTTAAATTTGAAGAGAGTACGGATGCGGCATTCCACGGTTTCTGGCTGTGGACGTGCACGATGCTGAACGTCACCCCCATCAAAGGGATGATGACGGTCATTTATGAATTCCCGGTGGATTCT
+
3222214/313213311121232022330235222242242320330340511322223232321223142142322-2043220622222131324220024.2303152420242620222412323224214532323313223122
@Chromosome_3988412_1_1_0_0_0_0:0:0_0:0:0_1153d/1
TGTTCGATCACTTTCTCTTTCGTCGCCTTGCCTTGTGAGACGCCAAAATCGGTAAAACCACTGACAGTAAGCAGGGCGTTTTCAACTTTCTGGCTTTGTACAAAGGTGCCTTTTCCCTGCCAGCGGATCAGTACGCCGTCTGCCACTAAG
+
3342222541226/322132423322064142110222153474351344462355321122512222433523242322455222.34623202/32.22232032415322621127.233/42425052421433356020402432
@Chromosome_2150101_1_1_0_0_0_3:0:0_0:0:0_1153e/1
ACGCGGTAACGCTGCCGCCTGAGCTATTAACACGCAGGACAATCGCTTTCACTTTCGGGTCAAGGCGAGCCTCGCGGATTTGTGCCGCAATGGTATCACCGCCAACATTCCCCTGAGTTTCCTCGCCATCCATAATTGCGCCATTAGCGA
+
-2322534511321441.35523222041223200322363/42102323622532032484/322332541233523107120322/0423232362450415434523433132021/33/423201241223312222623222543
@Chromosome_2033001_1_0_1_0_0_3:0:0_0:0:0_1153f/1
TGGTTCGGTTGGTCCTTTATGATTGCTGCAGGCATTATGCTTATTAACGCTCTGTTTTTATACCGTTGTACATTCCCACCCCATCCGGGTCGTCGCTTACCTGTCATAAAGAAAACCGCCCGCTCTACGGAACATCGCTGTTCAATTGTC
+
41222132222431102125045433222032422212522104222327202231112132132246333223/63302311/23122033223/212442262141221123//364222/2522222/60/2150412612422321
@Chromosome_4650527_1_0_1_0_0_2:1:0_0:0:0_11540/1
ATTCATAAAACATCCACGAAATATTTTATTGGCACTGGGTGCGAGGCTGGCGGAAAGTGCCTCCTCTAATATTATTAACGCCTTTGGTATTGTCTATATTTCCAGCCAATTAGCATTGTCGCGAGATTTTCCCCTGACGGGTATGTTGAT
+
53.0814123242/122322331205220220323314226202.4210334215362/3222232135312.3323133200.243224022520222222624231336322445854112/42223323213115435222112211
@Chromosome_43001_1_1_0_0_0_2:0:0_0:0:0_11541/1
ATTACCTGCTGGATTATCCTCAACCCCATTTGCGTCGCTTGCGGTCTGCAAAAAGGGGTACGTATCGCCAGTGACGTGCGTAGTTACCTGAGCTTCCTGATGCTGGGTTGGGTGTTCATTCTCAGCGGTGCCAGCTTCATCATGAACTAC
+
33251622324353225/433124013651222335223120127204/1124423313242223232.2015320031022/2312443125240112467222232066222222212113322022236230350261334/62332
@Chromosome_2588747_1_0_1_0_0_4:0:0_0:0:0_11542/1
GTGATTCGGATCACTTCTTCTTTGATCTGCCCTCTTTCAGCGAAATGTTTCAGGCATGGACCCGCAGCGGTGCGTTGCAGGAGCAGGTGGCAAATAAAATGCAGGAGTGGTTTGAATCCGGCCTGCAACAGTGGGATATCTCACGCGACG
+
22253263132312222222343013233323122023422321213344122224222423233262436517731342323/42414232212712423262/423517/21323122522510125221581005/23214222544
@Chromosome_834619_1_1_0_0_0_3:0:0_0:0:0_11543/1
AGGCGGATATCGTTAGCCCACCCTGCAAAATTCGGTTTTCTGGCTGATGGCGCGATGGTCTTCACCATGTCAAACATCCAATCTGCGGCGGTGAGGTCTTCTGCTGTACCCCACTTGCTGCCGCTCTGAATTGCAGCATCCGGTTTCACC
+
2533243124232452235022/2435143423512313243252354453211234442310035/20.63242243454325242405221135234442.2221624422328684223222323244543/013325423341120
@Chromosome_4400263_1_1_0_0_0_2:0:0_0:0:0_11544/1
TGGCATCAATACTGAACTTACCGCTGGCATTGGTCCCCTCAACAGTGGCACCACTGTCTGCAATCAGGGCACTACCGGATGTCATGGTGACATCCGTTGCCTTACCACCGGCAGACACTGCCAGGGTTCCGCCGTCATCCACCCGTGTTT
+
2233212622/2330342142542243322523125430323/04150223220/3321223022223022770222322.414252022/333321223128572522/2111222220232221522022250042322111023325
@Chromosome_4984523_1_1_0_0_0_1:0:0_0:0:0_11545/1
CAAAACAGCATGCACATTATCGCTGCATGTTGTTTCCATCATCAAAAGTCTGTCGGACATCGACAGACTTAACTCCCCCGGATAATACAGAAAACCTGTAAAGGATTGACCGGAAACAACAAAGATCAAATTTTGATCGCAAAATTCAAT
+
363333025502524232/23222512206254022323/23/22/21242422106114223120352222227532//242/230222223224382.222220122241453614/3022322024112230234220442232149
@rand_0_0_0_0_1_1_0:0:0_0:0:0_db3/1
GAGCCTGCTATACTAGCCACGTCCGCGCGGAACAATCCGTACTTCTGTAGTCCATGGGTTTCGGTCGATTCCTGTGCCATACCAGCACAACGTTGGAGGGTATATGATGCGTTCAAATCACATTGGGCTCGCCGCTCCGAATTATGATGC
+
23234312122220550202242222242222..53222222154231103233244361625432241133453453202221224334143471502232222340134312222262222222142233861221621/14702334
@Chromosome_3643803_1_1_0_0_0_1:0:0_0:0:0_11547/1
TACCACCATTCCGGCTTATGATGGTTGGTCTGACGACGGGAAATATTCCTGGGTGAAATCACCGACTTTCTACGGCAAAACGGTAGAAGTGGGGCCGATGGCTAATATGCTGGTGAAACTGGCGGCAGGTCGAGAATCTACCCAGAACAA
+
36216321622242223432214452242315302223425217413252224462223120234521234240321241356211516325722024023322222/0220/5145125412/2233.12205222022/411420/22
```
