## Supplementary material for "FastqPuri: high-performance preprocessing of RNA-seq data": EColi_reads.fq (part 26 of 36)

```
@Chromosome_1939940_1_0_1_0_0_3:0:0_0:0:0_11548/1
ACTTAACATTAAATTAACTTATATAATTCAGTTGCTTCAGTAGTAATGATGCTGATACGGCTGTTTTTTAAGCATAGACGTTCATTTGAGCAAGATTAAAATTGGCTTAAAGAATGTGGTATGAAAAATGACGCAGACAGTTACACCGTT
+
3341220240403613202035/2725343342322326423144334.4046022321012/2522223621471226/4.230421425152/22235822324115121322444232331234312452/332424/223344/63
@Chromosome_4056113_1_0_1_0_0_3:0:0_0:0:0_11549/1
TCCTGTTTATGCCCTAACTTCCGTAGCAATTCGCGCGTTACCAGCACGATCCCTTCTTCTGAACGATAGAAACGACGTGCATCTTCCTCTGCGTATTCACCAATCACCATGCCTTCCGGAATAACACAAGCACGATCGATGACGCAGCGG
+
2226210232022236235245232224221224263/42.115412322032123/12122/45303423330616.02024214224672223220252244112112513145124223332326322/114233464315232213
@Chromosome_4508194_1_0_1_0_0_2:0:0_0:0:0_1154a/1
CATAACACCCGCTATTTCGGTGATGTCAGCCATTGAAGGTCTAGAATTCGTCGCCCCGCAGCTGGATACCTGGATAGTTCCCCTCTCAATTATCGTTCTCACTTTATTATTTATGATTCAAAAACATGGCACGGCTATGGTCGGTAAGCT
+
24233023302011522242131105434326206314222333203826242122524122743221442432201224625342432222355331-2324.3222621242420324021550623322262024254162441220
@Chromosome_246517_1_0_1_0_0_5:0:0_0:0:0_1154b/1
GCAAGCCGGGACTGGTAATCCGCCACCATATCGGCAGAGACCGCAGCCAGTGGAGTACGTCTATCGCTATACGCCTGGGGCGTGCTGGTGATGGTTAGCCATAGGGCATGGCGACGCAGGCGATAGCCCTGCGGCGATTCCGGTTGGCGG
+
2.3242411324023242112233/24622324222/064220222/02332532253/156152230.303.213023222427242322271223224/222212132233437/3326220.24013234321213150362411/2
@Chromosome_5202763_1_0_1_0_0_1:0:0_0:0:0_1154c/1
TTCTTCGAAGTTAAGCCAGACGCGCACAATGTTGGCTCCGACAAATTTAAACACCAGGATGACGGCTAAAGGTACGATTACGGACGTGCCCAGAAAGGCGAACACCGCGACGCCGGAAGAGAAGTAGTTGGTGATGATGGCGCTACCGCT
+
312202330257234-353201202201223332132222500224432222123523335332136023630/2042323233224113321232532232532134472222443322223442202123722202251561121024
@Chromosome_2067302_1_0_1_0_0_2:0:0_0:0:0_1154d/1
AGTGGCAGATAAGGCCGTCAAAATCGCACTGAGGCGGCGAGAACATGCAGTCAGCGCAGTGGGATTGCGTAAGAGTCTGACCGTCGATGATCGCAATAAGCAGGAAAGCGTCGTGAAATTATCTGATTGATACAGGAGCTGGAGAGTCGG
+
56224323821//22.41214525222222422113322233232301232230332421520024220/13231253237223134441233.34422203424114223431132233203222131440422223352333222451
@Chromosome_4676347_1_0_1_0_0_3:0:0_0:0:0_1154e/1
CTGCGACTGATGAAAGCCCGACATCTGCTACGCCACAGCGAGGCCAGCGTTACTGACATCGCCTATCGCTGTGGATTCAGCGACAGTAACCACTTTTCGATGCTTTTTCGCCGAGAGTTTAACTGGTCACCGCGGGATATTCATCAGGGA
+
332502243200342/21241003222213632244063240321/2/2521/475224422223123233,2513.4321226/314222531121/4326262331/232664220622322/2301322223332221321124233
@Chromosome_3192472_1_0_1_0_0_2:0:0_0:0:0_1154f/1
CACCTGTCAATAAACTGATCGACGATATCGTAAAAGCTAACGCTGGCTAATCCAGAGGTGCGTGTGATGCAACAGCAAAAACCGCTGGAAGGCGCGCAACTGGTCATTATGTCGATTGCGCTGTCACCGGCGACATTCATGCAGGTGCTG
+
1422231252326225522101202032243142133/2623441/361323126247/3342/63.23123521231232243202222223431222001652242322203413030102223344224521563222253123325
@rand_0_0_0_0_1_1_0:0:0_0:0:0_db4/1
CGCCGTAAGACTTATATAAGCTGAACCGGCCTTTGAGGATCCTGCGGTAAATATGTAATTGTGACACGTTGTGCCACCGAAGATCGGCATTCAGTAGTAGGGGGGTTCCCAACTAACTTCGCTAGTTTACAGAGGGCTCGCTAAGGGTCT
+
4426412222654563,235233/5421122542/21.322.2221212/2023334-0/2134502212341/24170333421431234/232612201413251443322164423.203032251232241223145223221132
@Chromosome_2801924_1_0_1_0_0_3:0:0_0:0:0_11551/1
CCAAATAACTGCTCCGGCGCGCCCTCTTCCTCTATTTTCCCCTGATGGAGGAAAATGACGTGAGTAGAAACATGGCGAGCAAAGCCCATTCCGTGAGTCACTACCACCATGGTTTTCCCCTCATCTGCCAGTTGCTGCATAATACGTAAC
+
1421242322312325114401223230332120122052222060231312/222123232236535.54243374142322202652213222231742201110223250222342012224/32221322411362415943/213
@Chromosome_4143894_1_0_1_0_0_4:0:0_0:0:0_11552/1
CATTCATTTTCGTAAACCATATAACTCCCTCTTATTTAATTAGTTCCATTTTTTTGAGTAGTATCATTGTCATTGGTAGTTTATCTCTGTATTTCAAAAGCCAGCCATGCCCTCCCAGTAAAGCATCTAGACTTGCAAGTGACATCGAGT
+
333/523102352223221/3422232223/223402/1652222.11222645321323372452463342502121542111523442231335002142333042223452541424242412223412121332274442025513
@Chromosome_2049008_1_0_1_0_0_3:0:0_0:0:0_11553/1
GCAGCATTACGCTGCCGTTTGTCGAAAATGAGAGCCGTGCACGGGCAGTGAGGGATCGGATTGACGCCATTTATCACCACACAGGTGTGCGCCCGCTGGTCTTCTACTCCATCGTGTTGCCGGAGATTCGCGCCATCATCTTGCAAAGTG
+
322352242234150351540423.210422261422252242020230544232313426202315222532422302422530233343232128123220455.1134432342062541415252242320035232312225332
@Chromosome_3990609_1_0_1_0_0_1:0:0_0:0:0_11554/1
AACTGCATACACACCCGTTGCTAAGGCGGTGGTGGCAATCAACGGTACAAAACCCAGCCCGCGCATAAATTCTGCCAGTGCCGCCTGGTTGATCAGCGTTTGCGATTGTTCCGGCGTTACGCCTCCGGAGTACGCTTTCTCCAGAGTGAA
+
04563126224234/323251743222121616132.2332341143132-22332230511211/202233211322202/32224242205832222/328303555323222302213344/9142122224442232206131403
@Chromosome_4279_1_1_0_0_0_4:0:0_0:0:0_11555/1
TCAAAGTAGTAGCGAATATGCGCCAGCAAACGGCTGATGTTAATCGAGTTAGCTGAGTTTAACCCCAGCGCCACTTTCAGTTCTTCATCATCAAACGCGTGCTTCACCAGCGCCTGACAGGCATCGAAATCGGCGTCGATGGCAACAGTT
+
336143344406341212224/32242224272345552123325024725202260452213252256222212222221233140422455222212244233422222522.22122121232465353225332313222232232
@Chromosome_1040561_1_1_0_0_0_3:2:0_0:0:0_11556/1
ACTTGTCTGGTTTTGTACACGGCAAGTTGTTCGTCGAGGATGGCCGCCAGCTGTTCGCGGATCTCGCTAAACTCTTCGAATTCCAGATCCTCAGGAAGTTCCCCAGTCACTTCTTCATCGCGCAGTGCCATCTCTTCGTCACGCATATCC
+
5532214361245202223203/20042333324152222/233432202224223223/22524/72/22440.13221224222522120231./112/4222424252343121134343333523241301244324342833111
@Chromosome_894230_1_0_1_0_0_2:0:0_0:0:0_11557/1
GCGGGTATCGTTGGCGTCGCAGCCGGTCCAAGCGGCAATCAGGCGTGTCAGGTGGCTGTGTAGCGGGCTAATGACCTGTTCGTGCACCAGGTGATAGGCTGCCGTGGGAGAGAGCTGCTCACGGGAGATAAACTTGCTGAGGTTGACGGT
+
23223122002350.2033101222252121334124334223336/524224102124/71131225//224332537227223322224232222343222137521212525502123222352565441423233,2413205502
@Chromosome_3943648_1_0_1_0_0_2:0:0_0:0:0_11558/1
GCAGACGACGGTACAGAGTCATCTGACCACCCTCGAAACCGCGACGTACGCCACCGCCAGAACGAGATTTCTGACCTTTATGACCACGACCACCGGTTTTACCGAGGCCAGAACCGATACCACGACCCAGGCGTTTACCCGCCTTTTTGG
+
6242422002252/22442215/20223/24240/224322222412252335501-24213223340421351421421512123100.0351252242422/4222122222185322322113612/3211202231414222.340
@Chromosome_620781_1_0_1_0_0_3:0:0_0:0:0_11559/1
TAACGTGGTCGCGAAAATTCAGGGTATGGACCCGGTTTGGGTGACTGCTGCGATCCCGGAGTCCATCGCCTGACTGGTGAAAGATGCCTCGCAGTTTACCCTCACCGTTCCGGCGCGACCGGATAAAACACTCACCATCCGCAAATGGAC
+
43.33402702421020032/326332020/.5...32332304633165034514/3427.14425305243-222434222213352232286103/34/4546530522222222233014121012122412244.2020021524
@Chromosome_4984105_1_0_1_0_0_4:0:0_0:0:0_1155a/1
TTGTGAGCAAGGTCAAGATTATCGCGGGTCCATATATTATTTATATCCAGCATTGCTGCAAATGCTGTTTCGCCATAACTTCCATATATTGAGGATAAAATACTACCGAGGATAACTTTCTTTCTTGATGTACCGACACTACCTTTCCGG
+
2440222220222253322224126452262320042322222656124211422222251154/4103121222521221202431.23423324224402402122445024310232122250233223840242133312274245
@Chromosome_5230535_1_1_0_0_0_1:0:0_0:0:0_1155b/1
TCGGGCATTTTTATGGCGATTAAAACGTTTCCCAGTTCTCCCCGCTATCTGCCACTGCCATTTTACGCGGCGTAGCTGGCGTCACATTTTTTACCACAGCCGATGTTTCACGCTGCTGTTGCTGCTGTTGCTGAATCCGGAACACTGCCA
+
3311/254420212/4/252302401228023143232224222223222223/2402223422361422/2234642234522335220223/31131102213132042212222245.123213222312242143722413/2252
@Chromosome_1907360_1_0_1_0_0_2:0:0_0:0:0_1155c/1
ATACCTCAACGTTAGTAAAAACCTGATATCAGACTGGGAACGTGGTGTAAAACGGCCGGGAGGTGCCCCTCTTCGCCTTCTTTCAGTCGTAGAGAAAAACGGAATCCAGGTAATATCATGATACTCCAATACAACAAAACCCGCCGAAGC
+
43412314422221142.432214211222332624521222503/22/383640247144544//672220322123460422232410221413331130214542552/4263014113432250420312151222651.131522
@Chromosome_2534296_1_0_1_0_0_6:0:0_0:0:0_1155d/1
GCAGCATTATGACATCGCGCCACGATATTGAGCATATCGATCTCAACGCGCCGGAAAACGAGATCCGCCAGTTGCTGGAGCGAAATCAGCATGCGCGGATGGTGGTTACCGACGGTGATGATGCAGAAGATTTGCTCGGTGTTGTTCAGG
+
24225340333.212223522312233313332126221/11232130551123213426232231302/3/212246/5543-25421563221231222/222323542531135/0220120203215723.411220026246220
@Chromosome_2246983_1_1_0_0_0_3:0:0_0:0:0_1155e/1
CGTGCAACCACGCGCGCAGGTTCGCTGACATCACCGTTGCGCGATCGTTTTGGTATTGTGCAGCGTCTGGAGTTTTATCAGGTGCCGGATCTGCAATATATCGTCAGTCGCAACGCACGCTTTATGGGACTTGAGATGAGTGATGACGGC
+
2024453202322482442322424225224232250224307223102/23/2122332135331230.013022323234223232322442442,642332641422202252322621322562226123/2222.22/2125133
@Chromosome_2667423_1_1_0_0_0_3:0:0_0:0:0_1155f/1
CTTTGACGGTGGTGCCATTGTAGACCAGACGAAATTCCGGCACGCCTTCGGTCATAAATTTTTGAAAAGTAAACTCTACATCGCGGGCAGTAATGGGTGAACCATCATGAAAACGGGCGCGCGGATTAATAGCGACCTCCACCCAGGAAT
+
222241485/43134331//232225211210142235/2542232342232632425-23302231132.1622246202213322/5122425626363244/2/25524332222103213122/210672327/227255204044
@Chromosome_3892081_1_1_0_0_0_3:0:1_0:0:0_11560/1
TCATTCATACTCAACTGGGTACAGGCGAAATTACCGAAATCAATACCGGACATGCCGGGCAATTGCTGCGCTTATTGAGCGTAGATGCCCTGATGCGTAAGCTGCGTTTAGGTTTCAGAGACACTTTTGGCGAAGGGTTCTATTTTACTC
+
22366220400131322120/23112423432243542245031214512423034332262222322133232/32313335122/432402222/3001632005220334/30220122022244242115/022272424224331
@Chromosome_1100255_1_0_1_0_0_2:0:0_0:0:0_11561/1
GTATTAAAGTGCCGGACAACGCCATTATCATCCGCAACATTATGCTGGCAACGCTCTGGTGCCACGATCATCTAGTGCACTTCTATCAGCTTGCCGGGATGGACTGGATCGATGTGTTAGATGCGCTGAAAGCCGACCCGCGGAAAACCT
+
334332/3244143336822205220322160443241424432241643005322222223251303212254233223235203307342/2152122522222202561321032.212341523/224222/332232532/131/
@Chromosome_1181896_1_1_0_0_0_1:0:0_0:0:0_11562/1
AAGTTGACTCGGGGCCTTTCCACATCAGGCCTTCAGGTTCACCCTCCAGCCATCAGCCGAAAGGCATCCACTCATAATTTACGGTTTTTGCCCTGTACGGGCAATAAAAAACCCGCCATCACAGCGGGTAGTAAACGGTTACCGGATACA
+
211412641022533/32236303131252431234.23161/2227222540124220422232323102124622723123102432723/032222112306222324524243222160232134221271522.24335222524
@Chromosome_1383446_1_0_1_0_0_1:0:0_0:0:0_11563/1
GCAGACGGGCAACATCCAGCAGGGTACGCGCCGGATCCGGCAGCAGGCCGAAGCGATCGATAAGCTCGACTTTGATCTCTACCAGTTCGTTTTCCGTTTTGGCGCTGGCAATACGTTTATAGAACGACAAACGCGTATTCACGTCAGGAA
+
/2323243235351222125124052233455242043/27.251152121243222122033342243020351/3/30222622233647212523432323551022242023313642332/243543414204243332224125
@Chromosome_2257480_1_0_1_0_0_4:0:0_0:0:0_11564/1
GCGCCCGTATCTGGGTTATAAAATTCAGCTATTCGTGATGCCTGCAGTGGCTTTCTTCATCACCACAGCCAGCAAATCGCTGATAATTGCTGTGGCATACCAGTTATTTACCAGCCATGCTGACACCGAAAACTCCAGTGTCATGTGACC
+
44/4537023525243222042028202233252332341324125222/2210004012.23345230225/345224373444325544/52652225226/5331272425240342242635243262/23/423423/1152132
@Chromosome_1172625_1_0_1_0_0_2:0:0_0:0:0_11565/1
TGAAAAAGGACACCATTACCGGAAGCCGCACATTGTTCCCACGTCTCGAGCCGGTGCATGTTGACAGTGCGATGGCCTGGCAACTGCTGGGGTTTCCGGATGTCTGGGTTCGTCATGAAGAGCTTGATGATGTTCTGAAAAAGCAACAGC
+
231234304333254502220/4404361052521062232331422.214622502123243521222202/3424324255460037033346334262120524335204231423231.53222722222022142202/431242
@Chromosome_4625509_1_0_1_0_0_2:0:0_0:0:0_11566/1
GTTCATTAAAATACTCACTCGCCTCTGCTCATTCAGAGGCGAGCAAAATTTACTTGTCCTGCCGCTGTGATGACATCAACGACGTCAGAAGTCGGTCTTTTTCCTGCCACAGTAAGTTCAGCAATTGCTGAAAATGGCGCTTAAAGCTTT
+
41374/4042420225222202322222225471240/52121253436251/3/4/3133523533102225254112222211..45230334122242322322443402241213/331422222/23222243314203233332
@Chromosome_1616381_1_1_0_0_0_2:0:1_0:0:0_11567/1
TAATCACCACCGGCAATGCGGTCACCAGTGAGGCCGCCATCATCCGTCCCCAGATGTCGCATCTGGCGTACTGAACAGCGCGTCCAGGCCCACCGGTAAGGTGAAATTGCTGGCGCTGGAGAGGAAGATCGACGCAAACAGATAGTCGTT
+
.03024223222322221/33043323422503321222265324221221323324-0732244322362202242232244232134131321342/233375031232222335232421452220253332234152575331211
@Chromosome_4117283_1_1_0_0_0_2:0:0_0:0:0_11568/1
TTAACCACTATGCATTAATGCTGCGTTATTTCATGATTCCTAAGAAAAACCAGCGTTAAGCAAATGGTCAACGCTGGTTTTATCCGGTACGTTGCAATTATTTTTTAGCAGAACCTGCTTCTAATATTGAAACGATTGAGAACAACGTAA
+
44134.70102304532443220412343222431221423333232321316240223440.452112320122211342222231235224542132223424242223333215432123/321231132323235/4-22223/22
@Chromosome_4897933_1_1_0_0_0_5:0:0_0:0:0_11569/1
AAACTGGTGCTGGAAAACGAAGTGGTACACGGTTCGCTGGAGTTGCAGGATGGCGAAATCCGCGCCTTTGCCGAAAGCCAGAGCCGCCTGCCAGAAGCCATGCACGGCGAAGGTGGCTGGACACTACCCGGCCTGATTGAGCTGCATACC
+
37004/.6114226322221611242232241713213442212423232222324302322442332.1253234542212334322305210231522424/543-2552212202443323823201242/6232222431024220
@Chromosome_370733_1_1_0_0_0_2:0:0_0:0:0_1156a/1
GATAATGCTGTTGCCACCAATGGCAACGACCACAAGCTCTTGCATGTTGTTATGTCCGCTACAGAGGGTGATTAGGTTATGACCAACGCCAGACTGCGTGATGCGCTACGCTTATCAGGCCTACAATTCTCGGGCCATCCGTAGGCCGGA
+
27304.23422233250222230430332452243321224152024034342232331222523214221220244142242/225230225164230701122212336213241222212221144531132422235341251024
@Chromosome_4511142_1_0_1_0_0_3:0:0_0:0:0_1156b/1
TCTTGGCGTCTCTGGTTTGATGGGCGCAGGGCGTACCGACCTGATGAAAGTGCTCTACGGCGCACTACCGCGCACCAGCGGTTACGTCACCCTGGATGGGCATGAAGTCGTTACCCATTCACCGCAGGATGGCCTGGCAAGCGGCATTGT
+
223021322322322442/8521236324101.2253223211202//441166222134220441123221012241112520216/4521224/42032320250254621-2/266.332222.24144544212225.44232032
@Chromosome_837550_1_0_1_0_0_5:0:0_0:0:0_1156c/1
TACGGGTGCTGTAAACTGGACGATATAATCTAAAATATACCATTACCAGTAGCCTTCATATCGCTATTTGCCGAGACGGATAAAATTATATTGATTGTGCACATACCTTATTGGATATTACTGACGGGTATTTATATAAGGCGTAACGAT
+
7502211210025203/2610224132641344222023536231423322222232228442222222234232714152231221380021312141032524122354102123/33433231322437///404241533221322
@Chromosome_261560_1_1_0_0_0_6:0:0_0:0:0_1156d/1
CTTTCTTTCTACGGCGTAATACATAAACAGCATCCGGCCTGATAGCCAGATGCTGTTGGCTTAACTTATGCTTCCAGCGGTGCGTGCCAGTCGTCGGCACCGGAGGTGCCAGATTTGCCGTGTTCACATTCAATTTTGCGGTAGGTCAGT
+
522235323142032233.22222320216240301232204122640524230/314121263/32432422235314224333213031/3/22324225225/12220/21112212021240622122313531412372101422
@Chromosome_4479912_1_1_0_0_0_0:0:0_0:0:0_1156e/1
TTTACCGCGCTCTCCAACCAGTTCTGGAGCACGGACATGATGCAGCCGATCGCCAACCTGCCGGTGACGATCTTTAAGTTTGCGATGAGTCCGTTTGCGGAATGGCAGCAACTGGCCTGGGCCGGGGTATTGATCATTACCCTGTGCGTA
+
340061/2412242202200102422432232642123103452241352242543235122326504444126321/522422132513032232222222234434024223320145531312221141234422292783522322
@Chromosome_5088939_1_0_1_0_0_3:0:0_0:0:0_1156f/1
CAAGATTCTGGAAGAAGCAGTTTCCACTGCGCTGGAGTTGGCCTCAGGCAAATCGGACGGTGCGGAAGTTCCCGTCAGCAAGACCACGGGCATTAGCGTAAGCACTCGTTATGGTGAAGTGGAGAATGTTGAATTCAATAGCGATGGCGC
+
21152313/613522347222223651245/24322.0721220241262516326337543442422204332320222322122222224032602024222323232426212232/2643235221114/25922132/2243414
@Chromosome_374675_1_1_0_0_0_3:0:0_0:0:0_11570/1
CGCCAGTCGGACCGTTTGAACCAAAGGAGATAACCGCTTTCAAGTCAGGATAGGTTTTCATCAGGTCCAGTGGGGTACGACGTGAGTCATCCACACTCTCGGCAACCGGCATGCGGCGGGTAACTTCATGCATATCCGGGTAATGCTCTT
+
2.243225024832322/6023251/131164314032-1661022331234221232332222602122322225022423212243611312501154224322/20114/32/412/2642.0153221557223012723432242
@Chromosome_1886856_1_0_1_0_0_5:0:0_0:0:0_11571/1
CGTTTATCCGAACGGATCTGAACATCGTTCAAGGAGCCGTTTCCGGTCACCGTCAAATTGCCATTAATACCACCATTAAAACCTTGTGCCTTAGTCCATGTATTGGCAGTAGTAAGCAGTTCTGTTCCTTGCCCGGGGGCTCCTGTGTCT
+
23142122234232532254523222022520012222350.424235134122341524.222234233044443533212421240242322422225223.2111122344225252360122022237205423020200335222
@Chromosome_1849724_1_0_1_0_0_2:0:0_0:0:0_11572/1
AATCTTGCAATCCAGTATTACCCGCTCTTAAGCATCCCGTGCTATGTTATTGACACACAAAAGCGTTGAGGAACAGTGAGATGATCGTTTTAGTAACTGGAACAACTGCAGGTTTTGGTGAATGCATTACTCGTCGTTTTATTCAACAAG
+
4320223130/23322433323130244622254321532334532630362023222533012/63234323343343221.2321210020450122011212420.32131422310430513211033224243242034621022
@Chromosome_2575843_1_0_1_0_0_0:0:0_0:0:0_11573/1
GGATGCCGTATTACTGGGCAATGCAGTGGCGTCGTGGGTTGTCGGGCATCGGGGCGGTGATTGTGCGCCAACGCGCGAGGAACTACTCCTCGCACACAAAAACGTATAGATCGCTGCGACAGTGGCTAATGCTGTACTCAATAGGCCGTT
+
3/20223043222223332126121.203202431410447331424222034/230252021223.26.11302300241342035420022212105232225451523222423232/16416314422221542054620325246
@Chromosome_1039950_1_0_1_0_0_3:0:0_0:0:0_11574/1
TCTACGCTGCGTCTTTCTATGCAGTTGTCGATTGTGGCGGGTGAGCTCTAACGCGCAGCAGATGCCGCCGAAGAGGGCGGTGATGAATTTCACTGGCACCGTAATGGCTATGCGCCACTGAAATATTCGGTAGCAGAAATTTTCGAGAGT
+
0512/3222425732324432/402333332/2322322/052222131252055143122132264/2222332122135222/6441323/242332310022524322123224220222421321533450.041332/2346220
@Chromosome_1281803_1_0_1_0_0_7:0:0_0:0:0_11575/1
AATTAGACTGCTTAAAGGGTTAGTGGTTCAATACGCTGAAAAATGAAGGTACTGCTCATCTTTCTAATGACCCGGTGATCGCATAACGCTTCAACCGGATCAATGTGGTCTATGCCTTCAAAATTTACTGACGACATCTGGCTGCGAGTG
+
203332360534220/5023172223230234212231131442132213/31302312463512323222223-1263000/.3331.422432214151423.2222111305641.3.4/5332622222423220331241114/5
@Chromosome_3727510_1_1_0_0_0_2:0:0_0:0:0_11576/1
TGACTTTCAGGCCATCACGGTTGGCGCTGATTTTGCGCTGATAGTCAGGGTATTCGCCAGCAATGGTTTTATCGGAAAGCGGTTTCCCTTCTTTCCCTTCCAGTTTTTCCAGCAGTTCGCCGTCCCACACCAGATCCAGCGGTTTATTGC
+
043355/752224222/322622224322543234421513313325425312./32222524223442322222026204452342,22222543225123641031101233322211241222531612414241142251232623
@Chromosome_1611944_1_0_1_0_0_1:1:0_0:0:0_11577/1
AGCTTGTAACGCGTCTTGAGAGTGCGAAACGATTAATTACACAGCGACGTAAAAAACACTGGGATGAAAGTGATGTCGTGTTAATTACCTATGCCGATCAATTTCACAGCAATGATTTAAAACCATTACCCATATTTAATCAGTTTTACC
+
3401302.153313.5722222.322/424441435202422142132321152122/53274216422/2231184524522.24250222434221414300224322322322332024.331542462333335222322.24020
@Chromosome_4190740_1_0_1_0_0_4:0:0_0:0:0_11578/1
TTGCCGACATTCTGCCCAACAATCTCCATCAGGTTGCGGCTCACCAGCCCATCATTCATCAACAGTTTCAGGTTGCTGTTACTGTTACCTAAAAGCGCCGCCACCGAGTTACCGCTACCGCGTAGTTGCGCGTCACCGTTCATTTCCCCC
+
25021536222222230/242/202/224622032243232334132567316120710215014352022/2702224417222313223513224265106/25532372230214.4203322342010252321224211223722
@rand_0_0_0_0_1_1_0:0:0_0:0:0_db5/1
CCATCCCCTCTCGTGGATGGACGTTGGGGGGATACACCTGCGACTTGTCGCAGGTTCAAACGACGATAACGCTCTAAATAAATCCAAGTGCAGTATGCATGCTGTGGCCATTGCGAGGTAATAGTACTCTACTATGACTGAGTTTATCGT
+
2153/22235223453/341371224251222653102221211125132201/334317024002-21231322223221222122222263301222204222113234022242233222420123332263322241422323222
@Chromosome_1825907_1_1_0_0_0_2:0:0_0:0:0_1157a/1
ACTTCATTCCCGCCGTCACTGAGTACGCAGGATGGTCTGTACACCACCATTATCCGTGGCCTGAATGAGAAGGGGGAAGCGGTCAGCGACGCGCGTCTGATACGCTCGGTTAATCGTGAAATCAGCGTCTACAGTGAATACGATGAATTC
+
032323243234/512414233322310430320.23022/234222/423142225033322/2622444000242/21513/22305443130421422202323525103321233232551311212031/624115334324123
@Chromosome_1739411_1_0_1_0_0_3:0:0_0:0:0_1157b/1
GAAACGATTGGACCTGTTCGTGCGCTGACCGTGGGCGTGGCGTATCAGACGACGGTAGGTGGCATTATGAACACCTCGTTGGCACTGATGCAGTCCTCGCAGATGGGTTTGCATAAATCGTTGAGGGTCGGGCTGGGCTATGACGTCAAA
+
2241033024212461122122350524133103540.2325425222413311235403162/22242.3030403233/2032433323/243.24233/532302221522514103046420062045232216164323124024
@Chromosome_93517_1_1_0_0_0_4:0:0_0:0:0_1157c/1
AGTGTCATCTCTCGCAGTGCTCGCGAAGGTGCGTCTGGCACCCACGGAGCAAGAAGGTCGCGCAAATTACGATCTGCCACCTGTCCCCTCCCCTTGATTAATCACTAATTCATTTTTATCGCCGGTTGTCAGCGCATCCGGATCGATGTT
+
22021424623311023306233/2323223/2140224213142223/52112/4522522215222233222235222322213332242341324312015236624335422321532043272/412.23257222241120141
@Chromosome_3738494_1_1_0_0_0_1:0:0_0:0:0_1157d/1
ATACCCAGCGTATTAACCGCAGCCAGCGTCAACACGGTAATGGTGATTGCTGCGCCCGCCATATTGATGGTGGCACCCAGCGGAATAGAAACGGAATAGGTATCGCGATCCAGATTCAGCTTTTCACACAGTGCCATTTTCACCGGAATG
+
652131222333223028300/404154522122322322122332021226622035.4-212521422/414012425122622110332262133/333322241132132422323214426242442455252210212443314
@Chromosome_4378439_1_0_1_0_0_7:0:0_0:0:0_1157e/1
CCAATAGGTTGCCGGTCGCGGTCATCGACCACGATCAGGTCGATGACCGTATGGTCTATCTGCACCTGCTCCTGCGGCGCGGTCACGGCCGGAGGCTCGCGGCCCCTACCTTGTTGGTCACGAGCGGCATCCTGGCCTTCCCGCCTGCGG
+
2324202372432112340224222/23/21021204422583421223422202/2344213310223402455114450522101224313/22/54174244/241230264422122225/23104634.5003321043523534
@Chromosome_3983167_1_1_0_0_0_2:0:0_0:0:0_1157f/1
GTTCATTTGCTGAGCACGTTCACCGAGTTGCGTGAGCGTACCGTCAATCACGCGCTGCGTGACTGCCGTTCCATTTTCGACAATTGCCACCGGCATTTCGCCAGGCATACCGTGTTCAATCAGCTTTTGCTGAATAGTCGGGGCCTGATT
+
22342425425.6025232253116300343341024512320032.322235732441412341232222422023312022222505243242222422012.3502112212213162223-3480422732423232232244322
@Chromosome_2013044_1_0_1_0_0_5:0:0_0:0:0_11580/1
CAGGATTTCAGCCGCTTCTGCTTCGGTTACCGTATCAACTGGGTGACGCATCCCCTGTAACCATTGCCGCTACGCCTCGTCAACTTCGCTGTCTTTCGCTAACGGCAATTCATCCCGATGGTTCATCTCACCCATTCCTTACACAGGCAG
+
24432.46241522223532324442202221222352244310232242222146234302./312220237/012226302622426/24.20242213274222232332452233264233142202532521.52/074343562
@Chromosome_1223918_1_0_1_0_0_2:0:0_0:0:0_11581/1
TGTGTGCAATATACGAAAAAAAAGCCCGTACTTTCGTACGAGCTCATCTTTAAATATGGCGGTGAGGGGGACCGCCTGTAATAAATCTGACTTAATCCGGGGGTGTTATATAATTTCATTATAAACAATGTATTACACTTTTTGCTGTCC
+
27143152554222222332351112.10013343432332542312624222,22132411/212426/534/111232524213464410330132217221.2226520/2032505212202242201423.22.25112212224
@Chromosome_829720_1_1_0_0_0_2:1:0_0:0:0_11582/1
GGTACTTTGCCAACTATGACCCGCGTATGAAGCGTGAAGGCCTGCATTATGTCGTGATTGAGCGGAATGAAAAGTACATGGCGAATTTTGACGTGATGGTGCCGGAGTTCATCGAAAAAATGGCCGTGGCACTGGCTGAAATTGTTTTTG
+
220421224226132.214410622530221223004/3132241221351263212/422223543344525231505/5122/3223422235143332027341222122402212211.1223212333224/2212533024211
@Chromosome_616418_1_0_1_0_0_2:0:0_0:0:0_11583/1
AACCGCAACTCCACGCCGCGATCTTCCGCTAACGCCTCGAAAAAATCGAACACTATGCCGACTTCATCCGCCAGGTTGAGCATTTTCTTTTCGGGGATTAGCTGGTTGTTATCGGCCTGAGCGAGAAACAGCATATCGCTGACCTTTTTC
+
123322252322231424136212241/23223031/226255042152300202265312.223414424110032312412222227362434323522222/1342162432451.2222.22242232023412322351242443
@Chromosome_59608_1_1_0_0_0_4:0:0_0:0:0_11584/1
CATACAGCACAGCCCGTTCATTCGGGTGCAGTGAACCATCAGCAAACGCCGCCTGAATCTGGAACTCCAGAAACATACGAATTAAGTCAAAACGACCAAAGCAGACACTGCGAAACTGCCGCATCTTTTCGCGCAGCGGGTAATAGTCTG
+
63222343140362431201/00022321442520223233236324212./3424212.2203/10/31023503221412462522335244404235452442320/24423234232123/2314132122341331223423562
@Chromosome_4091688_1_0_1_0_0_3:0:0_0:0:0_11585/1
GATTTATCATGAAAAAACCGAATCATTCCGGCAGTGGCCAAATCCGCATTATTGGCGGGCAGTGGCGAGGCCGTAAACTCCCGGTTCCTGATAGCCCAGGTCGGCGCCCCACCACCGACCGCGTACGCGAAACGTTGTTTAACTGGCTGG
+
2352/422132222362112123323223672342225230445341.31235355222222030342221330221023231/243640350500122231522122021253262265123303102222524123156335244322
@Chromosome_633793_1_1_0_0_0_2:0:0_0:0:0_11586/1
TGGCAGATAAAAGAAAAAATAGTCATAACTCTGTACCAACACGATTAATTGACAACATCTGGTACGATTCGCCCGCAGCCATCACTGACCGCGGGCGAAAGTGTAAAGCAGGTGCCTTACCACTCTGATCTGACAACCGGATATGCGGGG
+
21/232042/0132233421034430024402222323./0.2226215225342221303/1242054/442223333212304412222/722/51243227121133324.232421142212211048551222364525433022
@Chromosome_3473686_1_0_1_0_0_3:0:0_0:0:0_11587/1
ACTCACTAACAGTTCATTATCGGTAATTTCTGGCAGTTCAAATTCGCGCCGACGGACATCCCGCTTGCCATAAATAGCAGCAACTTTGGTTTTCATTTTTACCTCTGTAATCAGTTTTTATGTTCGGCGGTTAATTGATTAAATAAAGCG
+
3105532532/422626423842103.0220215332110631524448212223321012272122542142322454462322212241120441224434132714/322125212152127346/22/323365212422344402
@Chromosome_3874859_1_0_1_0_0_4:0:0_0:0:0_11588/1
TCACCTTATTTCCGACGCTTGTGAGTCTGGGAGTAAGTCGCCTCGCTGCGGTGGCGGTTATCGCAACCACGATGTCCATTGAGTGGGGGATTCTGGAAACGAACTTCATTTTTGCAGCCCAGGTCGGGGGAATGAAAATTGCCACTTACT
+
4242401114012433140.03122644/22234202241748237213124252365272253332222212642211334244215042325312/32342222333183222233012142341213/2242/33415314232222
@Chromosome_4518885_1_1_0_0_0_6:0:0_0:0:0_11589/1
TACGCATTTCACCGCTCCACATGGAATCCTACCCCCCTCTAAGAGACTCAAGCTTGCCAGTATCAGATGCAGTTCCCAGGTTGAGCCCGGGGATTTCACATCTGACTTAACAAACCGCCCGCGTGCGCTTTACGCCCAGTAATTCCTATT
+
24421203122/242332522222502205132212422731030422232/42223904320252414324322235/44321/221213322202/22121323-055042252520220305322452272-434411440422241
@Chromosome_2037504_1_0_1_0_0_0:0:0_0:0:0_1158a/1
TGAATGAAGTCACGAAAGAAGACCTGATTAAACTGGTCGAGTTTGATAACAAAGAATATCTCTATTACAAAGCGATTGCGCCAGATATCGCCTTCATTCGCGCTACCACCTGCGACAGTGAAGGCTACGCCACTTTTGAAGATGAGGTGA
+
0222524422243252/325222220245152335422102005105102123292334211122232334222022232522223232432626465122231422513312423222142222/226131223310341442273222
@Chromosome_2700307_1_0_1_0_0_3:0:0_0:0:0_1158b/1
GCGTCGCTTTTCCACTACCGTTGCCACCAATCAGAAACAGCAGCTCGCCACGTTTAATGGTGAGGTTAATCGGCCCAACGGAAAACGCGTTATCCTGATAGCTAAACGTCACGTTCCGCAGCTCCAGCGTTTGCTAGTTGGGAAAAGCCT
+
3.332221230312433404022204332433222321/5225221550252152222323522710423220213023242223231022122303112522222223245532.2222226366/11252342332222322122311
@Chromosome_4353502_1_0_1_0_0_1:0:0_0:0:0_1158c/1
TTTCACCATTCCCGCCTTGAGGAATGCGCGTAAATCGTGCATAACTCCCTTATGTGCATTTCACGGGATGGAAGACCATGAAATTTATTGGGAAGCTGCTTCTCTACATTCTCATCGCTCTGTTAGTGGTGATCGCTGGCCTCTATTTTC
+
21614203/22352.3312322004132434262/34254037642100422223222/2830422/3442424424242227622242242222145200230344300/422222322.5/2443325003243233223/4554232
@Chromosome_3255580_1_0_1_0_0_2:0:0_0:0:0_1158d/1
GATACAGCAGCATCGCTCTGCGCGCGGCTTCAACTTTTTCGCGCACCAGTAAAGCTTGTAATTCAGTTTCTGCGGCGACAGCAGCTTGTTCTAATGCCAGCGCTTCACGCTGAGTTCCCCATTCGCCACTGCCCGGCAATGCGGCGGTTA
+
23.000453423343142324262624223244242424321123/232312243222242/5/2065132225223225524752222022233322011524221312424/320324112223425221524321223242102644
@Chromosome_787020_1_1_0_0_0_0:0:0_0:0:0_1158e/1
CGCCGTTTGCCCGTCGAGTACGTAATATTTGTATTCGTTGTCCTGTTCCAGTCGGCACAGGATCTCTTCCATATTATTGACCAGCAGAATGCGTGACTCTTCGGTGGTGAAATACCACTCCCGATCCCAATGCATATGCGGGGTGATGTG
+
243311445104335342225222224324133532/22032201225320222234/143/234232301303032242222434523132422246252122232123262335233362233-02320331467012015/242312
@Chromosome_2244582_1_0_1_0_0_3:0:0_0:0:0_1158f/1
CTCCGGGCCAACCCAAGCGACTAAGTCGGCGTTCTGTAAGCGTTTTACATCCGATGGACGCAGTGAATAATCATGTTCTGAAGCGCCGTCAGGCAGTAGAACCTCCGTTTCTGTTACACCATCAGCAATGGCAGAAGCGATGAACCCAAC
+
202253//230222431234411225024231321252434345010511485243022414224332104320231323/2.31212534523212542036/2222/324344232261123423232513120/243511423/12/
@Chromosome_170416_1_1_0_0_0_2:0:0_0:0:0_11590/1
TGAGCAATCATTTCACCCCCGCGCAGGGCGACCAGATAATCACAGTAGCGTGCCGCCATATTGATATCGTGCAACACGGCAATGACCGTCAGGCCAAGCTCCTGACTTAAACGGTGCACCAGCGACAGCACATCAACCTGGTGGGCGATA
+
427413154335422232354532313131323/0313521321105221212,2333202222247243/302133231222021130522221420264412221311211030/23322/02373744234410243222/1223-7
@Chromosome_4738230_1_0_1_0_0_8:0:0_0:0:0_11591/1
CGATCTGCATCCGCAGCTAAAAGGCATCGTTGATCTAGCGTTGCAGCCGATGGCGGCTATCAGCGAGTTTAGCCCAGGGGTGGACGTAGTGTTTGTCGCGACCGCCCATGAAGTTAGCCACGATTTAGCGGCGCAGTTTCTTGAAGCGGG
+
408/2-21031/33531132335342222224242222221244032234121/5232322244132235222.134242744245333525272021.2042021121145202560322222.43/322346233222262122/223
@Chromosome_3720248_1_0_1_0_0_4:0:0_0:0:0_11592/1
ACAAGTGGTACGCGTAGAGGATATCTGGCGCGCCGGTTTTTCCAGTTAGTCGGGTTATGTACTGGCAAAACAAATGCTGGCGCGGGAAGACTATCCGAAGGCACTGTTTGTTGCTTCCGATTCCATTGCTATCGGCGTACTGCGGGCAAT
+
2255232362422212631212212025420121431264314121010521133222523311635233152225220252621253220420342225511352213203263.4225252221122256123222222122524472
@Chromosome_2403402_1_1_0_0_0_5:0:0_0:0:0_11593/1
TGGGTTGCCGTTTTACTGCTGGGCAGCGGAATGGCCGAAGCCGTAATGCCAATGATGATGCTTAATAACCTGGTCTCGCAAACGCGTGTAAGTATTCAGCGTATTTATCAGGTTCTCGCGATGCCGGAGTTATCGCTGCCGCAGTCTGAC
+
4313424430234312026226623344322202233412312142235231120232202253223032312321211221232323131243062122522222622224243223245.4253221257023244312526642042
@Chromosome_3781415_1_1_0_0_0_2:0:0_0:0:0_11594/1
ATGCAAATGCATTATTAATGGACGTGGGGGCTTTAAACAATAAACACATGGCACTAAGGCCATGTTTTGCGAGGGACGTTCCAAAAGAAATCAGCTCACCGGTGCCGGGTTAAACACTGCCAGCTGGTTATGCAGCCCCCATTGATCCGA
+
.3245254436234231231213235271122224.4232231322/322222422234242320/223732661425420423022402422212541222502024342224/32231/322321/33532421422221/2.47212
@Chromosome_118090_1_0_1_0_0_3:0:0_0:0:0_11595/1
TACGTGTTTAGTTAGCGCACCGACGGAGATACAGTCCACGCCCGTTTCGGCAAATTCACGCGGTTTTTTGTCAGTGACGTTGCCAGACACTTCCAGTAGCGCCTTGCCGTTGGTGCGTTTGACGGCTTCGCGCATCTGTTCTGTTTCGAA
+
4133000243432121451242312151312245142252132212/22./34/5112262602345414223452214/54231213221422//041273.42243420421-223344313541101242441535.4132224210
@Chromosome_5117104_1_1_0_0_0_2:0:0_0:0:0_11596/1
CAGGCGCGCCAACTGGCTGACAGCTACAGCAAGAATGTCCTTACCCGCGTTATCGGCGAACAACAGATGAAAGAGCTGGGGATGCATTCCTATCTGGCGGTCGGTCAGGGTTCGCAGAACGCATCGCTGATGTCGGTGATTGAGTACAAA
+
222322422/151122442422504262522231442432223122401230020141340-21222446122523431302122262312252320212215412232427226240/3432021221322231146.23442102415
@Chromosome_4440814_1_1_0_0_0_2:0:0_0:0:0_11597/1
AGCGTCAGTCCATCGCGAATAAAAGATCGCTGCGCGTCCGGTGCCAGCAGACCGCCGCAAGGTTTGCTGAAACCTTCAGTACCACACTGGTGCTATTTATCCAGCACGATCACCTGCATTTTGCCTGCTAATTTTCGCGCCAACGCCGAT
+
240.3126.4211515222222325-22144123853141223222135332321414232022/22124/333220214134422442315254242112934514/1323222123722322332312232231232222/1222141
@Chromosome_1911708_1_1_0_0_0_10:0:0_0:0:0_11598/1
CGCATGTCGTGCCGGAGGGCGTGTGGCGTTACGCAAGATACCTGGAGGCTACCGGGAATGCGGGAACTGAATTTGTTTAACAGGCATCAACGTTTTTTGGCCCGAACACGAATTTCGAAAATCCGTGGTCGCTGCCGAAGGCTGGTGCAG
+
20224023422323331302212322155-112120./310322336121253454630364414322502114423/1224232222322012223232400425223/233122102220011320-011225322220322314523
@Chromosome_5132583_1_0_1_0_0_4:0:0_0:0:0_11599/1
CCCAGGCTTCAGTTGATACAGACAGCGATAAGGATTTTGCTACAGGGTAAGATGAAGTTGGCATCGTGTTTCTCCAATGGTGAAAGCAGAGAAACACCGCCCGGCAGGGAGGAATTCCTGCATGGTGGGGTAGAGGATGTATCAGGCGCT
+
31222241324522232424232132373342353312415113/51214534232331222/33-53210/322/4244212024020531.242313332/22125241402303322322322242227424312322121423521
@Chromosome_1447598_1_0_1_0_0_6:0:0_0:0:0_1159a/1
CCGATTGCCAGACTGGAGCGGTTGTTTGGTTTGTTGTCCTTCCTGCCAACTGCCTTGTTGACAATCCCAGAAACGCAAAGTGCGAAGGTATGAGCCATTTGCCAGCAGGGTGTCGAACATTTCATCGACGGTTTGATCCAGGGAAGAGAA
+
432121024332102423222222224216113226142240323.422/24543222234222464723262223334566222/422032402.64524222203341032032373322432323544/52222520303/721320
@Chromosome_1345577_1_0_1_0_0_2:0:1_0:0:0_1159b/1
ATGCAAGCTTTACAGCTGACGGGTTACCCGGCAACAGGTACGCCGCCGACTATTCAGCAAGGGGCGAATCCGACCAATATTTCGATCCCGAATACCCTGATGCAGCGAAAACTACCACCACGGCATCGATGCAGATCAACCTGAATTCCA
+
4124222121254221421.2524424112.34/422652454313502/2222223522243221503564323340243412452233022362423331322326253615342231242422232023123222253243021224
@Chromosome_1501714_1_0_1_0_0_4:0:0_0:0:0_1159c/1
GTGGTTCTGCCAACCGCCGAAAACGCTCAAAGCCGTCGATGGTGTCACACTTCGCCTGTATGAAGGGGATACATTAGGTGTGGTAGGGGAATCGGGATGCGGTAAGTCCACCTTTGCTCGCGCCATCATCGGTTTGGTTAAGGCGACCGA
+
2/525412274224/2342152035353332226225222223421202/263245012252041422043353221213422130212,032342224334322352242213320225322543222425152655/44222411221
@Chromosome_1637333_1_0_1_0_0_2:0:0_0:0:0_1159d/1
GTACAGATAAAATCGATAACGCCTGCGGTGATAAATTTGAGTTTATAGTTTTCTATAACCTAATTAATAATGCTACCAACAGCACTGATAATTATGGTGTAGATTAAAAATTGCACCGCATGGAATAAAAAACCTTTTCTTTTACGATTT
+
012/231322224540122262./025112232111214322453207233230040322/212302121+44321414233224221/644022811322224113122426424244120151225033322402613125/34443/
@Chromosome_4495561_1_1_0_0_0_6:1:0_0:0:0_1159e/1
GTAGCGACCGCGTCTGAATGCGCTGCACTGAAATATCTGGCACCGTATGCCGGTTGCGCAATGGGCGAATACTTCCGTGACCGCGGTGAAGATGCGCTGATCATTTACGAAGACCTGTTTAAACAGGCTGTTGGTTACCGTCAGATCTCC
+
302/222/211/421143531222231133542226222436345525521222221225/22402420212232233521213.2631143312332442532024322251431232/2121112.201220222221044214.422
@Chromosome_4019687_1_1_0_0_0_3:0:0_0:0:0_1159f/1
GCGCGGTGGCGAATATGGTGGTCAACGCCGCTCGTTATGGCAATGGCTGGATCAAAGTCAGCAGCGGAACGGAGCCGACTCGCGCCTGGTTCCAGGTGGAAGATGACTGTCCGGGAATTGCACCGGAACAGCGTAAGCACCTGTTCCAGC
+
5212223303334322-2223122122223336432126/1223/1221012144428123232214412/42252533243222231531.24232334/114142452225320411/24032142332532312/01202/523126
@Chromosome_647386_1_1_0_0_0_4:0:0_0:0:0_115a0/1
ATCGCCGCGTAGAGAAAACCAATCTGTGCCGCTGACATCTGCCAGTTGTCAGCCAGAGCCGGATACAGTACCCGCACCGCGTTCGCCATCGTCAATAAACCACCCAGCAGCGCAATCCCGCCCACCAGCGGGCTCGCAAGCAGCAAACGA
+
325222124253011252444734424637306252314124235241-2114012244512/322224232506422204334/042174320242332168313340322222325362222227226322/3420411322311432
@Chromosome_3034094_1_0_1_0_0_3:0:0_0:0:0_115a1/1
GTTGATCCCGCGCGAACGGATACGCAGCGATTTCAAAATATCGAAACCGACTTTGATCTCTTCGACCGGATCGGCCGCCAGTGATACGCGCAGCGTGTCGCCGATGCCTTCAGACAGCAGAAGACCTAAACCAATGGCGGATTTTAGTCC
+
24530623332223634/22144203204653032.5232225/240215022445242423242726/02511222354413/7432224620231235/34126232232334/2433133221192021043341/26/2233/221
@Chromosome_2270732_1_1_0_0_0_3:0:0_0:0:0_115a2/1
CAACCGCCCTGTTTGAACATTTCATGGCGAATCATTCACCGGCAGCGGTGCGTGGTGGCGTGTCACAGACGTCAGCAGACGGTGATGCGGACGTGAAAATGCCCATGGCCATGCCATGAAGTGAGTGCTGACCATCAATATGAGGTTTTA
+
2/52244232101451022033322223214241423253203403212402243243233/1323112274252223022324527463102544502552.300513301/122/2/2225303232232435632252223232152
@Chromosome_1029132_1_0_1_0_0_1:0:0_0:0:0_115a3/1
CACCCAGCAATCGCACATTCCCACCAAGACGGTTGAAGATGCAGTAAAAGAGATGCTGGAGCATATGGCCTCGACTCTTGCGCAGGGCGAGCGTATTGAAATCCGCGGTTTCGGCAGTTTCTCTTTGCACTACCGCGCACCACGTACCGG
+
245230222/264200222442612233122212534552122321313331204111222233323232221300/31213020232442-2326232022232232024/35232141031225312022432214273131162/51
@Chromosome_456299_1_0_1_0_0_1:0:0_0:0:0_115a4/1
GCAATCAACCGTGGCGAAGCTTGTGAAGTTGTGCTACCCGCGTCACCGTTGCTCAATGCCGTGCAATGGCAATGCAAAGAAGGGCATGGGCAACTGACTGACGGGATTCTGGCTTTGCCTGCCATTTCGGCTACGGTATGGATGAACTAA
+
42431522421/532342412812223143205.16416552250323242432/32/1314414172/52402521532242322021232574022445-214/4644313214125/22/2336223223223222/3223322543
@Chromosome_3609719_1_0_1_0_0_5:0:0_0:0:0_115a5/1
AAGCCCAGGTCGTCTTCGTTACCCTCTTCATAACGATATTTCGTCTCGTCCCACAGCCAGACGGCCATGTTTTGGTATAAACGTTCCAGATCAACGCTGTTGAGACGCTCACCCTGGAGGCCATTGGTACGGAAATATAGCTCATGCTGA
+
2222244323602252624102451223322233221333222221124/11222021/22332423334233442112312232/144322223022202204422122220402254/314000242041321552421024224430
@Chromosome_4544869_1_0_1_0_0_2:0:0_0:0:0_115a6/1
TTGCCGGCTGGGCGGCCATTAATGCGTTCAACATGGTTGATGGCATTGATGGCTTGCTGGGCGGGTTGTCCTGCGTCTCGTTTGCAGCAATCGGTATGATTTTGTGGTTCGACGCGCAAACCAGCCTCGCAATCTGGTGCTTTGCGATGA
+
55412034,2525224331242022426225303303/1252242226412122212223332323222122513731131313423213223242249333222/22220522223645/4332232530223124324-322222322
@Chromosome_127369_1_0_1_0_0_4:1:0_0:0:0_115a7/1
TCACCCCGGTTGTCTTCATCATGAAAGCCGTTGCTGCGGCTCTTGAGCAGATGCCTTGCTTCAACAGTTCGTTGTCGGATGACGGTCAGCGTCTGACCCTGAAGAAATACACCAACAGCGGTGTGGCGGTGGATACCCCGAACGGTCTGG
+
13342333222163534017/4052.420332612122422144224022223120120123022232024250143222240201/22534130594443522231334222105332223-324334225233222223230013243
@Chromosome_2916240_1_0_1_0_0_2:0:0_0:0:0_115a8/1
AACGCCTGCTCCTCGGTGATCTCAAGATTGACCGCCTGCGGGGAGATGTGATAACGCTTAAGCAGACGAATAATCCGCCCGGCAATATTCTTTTGCAGCAGCGTGAGCGGCATTAAATTGACTGAAAAGCGCGGTCCTTTTTTGTCGCAA
+
81252212/21222342204213264/32326554101311/432222227224235531212372332221352222252331234332212223222327233302024222412022325.32243247421340236231222610
@Chromosome_2345627_1_1_0_0_0_2:1:0_0:0:0_115a9/1
ATTACGCGGCCGCTACTGGCTTAATTTGATCTCTTTTCTGTTCTGCGTGCCAGATGCAAAAACCGGCTGAAAGGCACGCTCTCAGCCGGTTTTATATTACTCACGGTAGGCTTGTTTAATTTGCTTGACCGTTTTGGAAAATACTGCAGC
+
42225211613233212212233312442/24331120314412223144445430242404252203222232202612433422422204227/4141.232220256230234322222//12264223620122251244434203
@Chromosome_3634734_1_1_0_0_0_4:0:0_0:0:0_115aa/1
GCAATTAATGGAGGTGTTAGTGACTGCATGAATATATCCTTAAATTTAAATATCCATCCAACATATTTATTTGGTTAATATGTTTTTATGAAAGCGTAATTCAGGTCAATGTCACAATTTATCATTGTCACAATAAGGTTGAACGGATAT
+
340241163323/212322725234351482356223222233103423441232223224221224321233315.322330/4120212344231.3310242542042231122162322212112333045222132321214233
@Chromosome_2216801_1_0_1_0_0_4:0:0_0:0:0_115ab/1
TCGCTTGCCAGCAGCACGTTGTGGCTGTAATCGAGCAGATTTAGGTAGCGGTCAAAGATTTTGGCCGACAATGCCTGATCGAGGTCGAACTGGCGATAAAGAGAACGGGTGAAGCTCGACGTTACGCGCTCACTTACCGTCGCATGCTGC
+
2112003232246233321232452253341512122030342420233344212732614011236221552334.11323/05223224113330243226242212200523/270114232221342332222/2121222.3534
@Chromosome_3355416_1_0_1_0_0_1:0:0_0:0:0_115ac/1
CAATGCATTACATGTAATTTGAGTAATGAAAAAGAGTAATTCGTGACCCAGGTCACACCTCTCATTTACGGGTTGGCGAAAGATCAACCAATGCCGTATTTATCCACAGAATGTGCCACTAAGTTAAGCACGGAACCACTAAAAACTGGA
+
132312/4254523342463112226/4/2332232421322222033231330,2/433131401421/2363133242/201330132612413152322523232150215153211341231223424224021/02622224123
@Chromosome_5243911_1_1_0_0_0_10:0:0_0:0:0_115ad/1
GCCGAATAGCGTGTCGGATGCGGCGTGCACGCATTATCCGACCTACCAAACCTGCACCTTAGCCCTTCGTAGGCCATATAAGACGCGCTCGCGTCGCATCTGGCGTCTGCACCCAAATACCGTGTCGGATGCGGGGTGAACGCCTTATCA
+
2035224453032314251712422321520633242740173234224362134/152124332435/326312/5533222305032203232/305222244250634222422320215264243422413222-24222330223
@Chromosome_3717261_1_1_0_0_0_3:0:0_0:0:0_115ae/1
TAGTGACAGAGTGAAAGTATTTTAAATCAAAGAATTAGATTTGTGCTTTAATCGCAAATTGCGATCTAAATCAAATTAATCGGTTAAAGGTAACCGCAGCGGGGCCGACATAAACTCTGACAAGAAGTTAACTACCATATAACCTGCACA
+
340131/236141/22322/4226/4233322222222222233332142062210233/1063231522224103/2422241202234162221322/153232125222324263-2140400045223664212443314615014
@Chromosome_1835117_1_0_1_0_0_2:0:0_0:0:0_115af/1
TATTATCCCCTGCAACTAATTACTTGTCAGGGCAACTAATGTGAAAAGTACCAGCGATCTGTTCAATGAAATTATTCCATTGGGTCGCTTAATCCATATGGTTAATGAGAAGAAAGATCGTCTGCTTAACGAGTATCTGTCTCCGCTGGA
+
4131021/64252222542122/203/242232446152.0322124333431472225.5222/04235/020225340602354324232223222424014/324045524245/222223031352/3521342522252311321
@Chromosome_2902435_1_1_0_0_0_3:0:0_0:0:0_115b0/1
ATCTGTTTGAGGTGGAAGAAGATGTCTGGCAGCGGTAAGAGATTGTTACCACCGGCGTTGGTTTTGGCGTAGCGATCCCGCACACCAAATCTCAGTGGATCCGTCATTTCAGTATCAGCATTGCCCGGCTGGCGAAACCGATTGACTGGC
+
20124222244152352532020244252142235674/344332322442312001488332122104220163133442121231211/042223322122423320314322327224/4/22413237242261422333435222
@Chromosome_2104116_1_0_1_0_0_5:0:0_0:0:0_115b1/1
GGCCGCTAAAAAGCATGAAAACATGTCAGCTCTTCATATAGCCATTCATCATAATCATTATAAAACTGTTGAAACATATTATGCTGCTATTAATGCACTCAGCCAAAGCCTGAGTTTTAGTGCTGATGAACTAAAAACGTATGTATAACC
+
221322/222345434326122232546114222560223222302213152412/2002223731023122212221423302221124120352225523201053202142123622322242050223430232244232623203
@Chromosome_4910208_1_1_0_0_0_3:0:0_0:0:0_115b2/1
ACGACAGGCATCGCCAAATGCCCCCCAACGCAACTCTTCGAGAACGATAAAACAGCGCCCAGGCAACGACCAGGCGTTATACGCCCCAGCACGCCAGCGGGTAAAAATTTGCTCGCTCTGTACAACCGCCTGCACCAGTAGGCCTGGTTG
+
14230230264122032214013221242332112521323223124754222232321121833032242032.2021/42422223113216204111322014226305.2205513425/2232232523132244123.320383
@Chromosome_3150308_1_1_0_0_0_3:0:0_0:0:0_115b3/1
TATGGAAGCAAGATGTATTGTATATCGTAGTGACGAAGATGAACAAACAGAACCATCGGAGTTCGAAGTTAAAAGAGCTACTTCTATATACAGATTACTTGAAAAATTACGAATACTACCAGGGCAGATAGACAATGAAATTGATCAAGA
+
33243/331421/32312253/24.1242221200332512223120225025132122232250202022362320445312403245511320414502423262402313224344314/127225415421/404342220404/3
@rand_0_0_0_0_1_1_0:0:0_0:0:0_db6/1
CCATTTCTCCTTGCTAAAAATGACGGCAAGCGGCCTGACTCAGGTTACTCAGACCCCAGCGCGAAATCCCCATCCGGACGCCCGCTTGACACACTTGAAATTCCTGAAAACTCCTGGGAATAAGACCACCCAAGGCACTATGGTCACGGG
+
43120044250242013224230423212217262/532422426202230024532/0/336023004225343/36/22341252622503226212521423832242212/212432361327044242242443430173323/2
@Chromosome_4515447_1_1_0_0_0_2:0:0_0:0:0_115b5/1
ATAAAGCTTGCCAGTTCGATATCGTCATAACCAATCACCGCGATATCCTGCGGAACCTGTAACTCTGCCTGATCTAACGCCTGGTAAACGCCAACAGCCATAGCGTCATTTCCGGTAAAGACGTCCTGAGGACGCAGCGGATGTGATAAC
+
32323/3501322231274223024422020032121121236330242217230422461221440422314050/320323/324322441163/62432.33.232124342231250224/233131226223/212441202134
@Chromosome_2145148_1_1_0_0_0_2:0:0_0:0:0_115b6/1
ATGAAGTCGGAAGCGGGGCGATAGCGTAAGCGAGTGAATCTTTCGCGCTATTCGAGTCATATTCTGAAATATCCAGCGGATCAAGAAAATTCGTTGGATATTTTTTTTGCATGGATAAAATTATCGCCTCTAAAGTAGGTAATAACAGGG
+
1332/13162323142/211335126534241223032350-226123122252225415302301/32320374243342326425232252550420312262213443503222322312402442/5221/332322333512252
@Chromosome_950067_1_0_1_0_0_1:0:0_0:0:0_115b7/1
TGTCGCTGATGGTTATCTTTTTAAAAGATAAACAGATGGGAAATTCTCACGAAGGGTAAAAAAATGCCTGATTGCTTTGTGCAATCAGGCATTCTCGAATTAATGGTGATGGTCGTCAATCTGGTGTTCGATAACCATCCCTTCACCTAC
+
53144130240225220215422305222205202342420521623343221/2/1323333214/233/322.354422212234120231632233422425232232102641352224442101353/4/212411532125362
@Chromosome_1445634_1_1_0_0_0_3:1:0_0:0:0_115b8/1
CTTGACGATATTGCCGCAATCTTTTCTGGTCACCATACACTGTAAGATGATCCGGAACTGCTGGCGGCGGCAAGCGAACTGCTTCAGCATGAACATTGCACGGCAGAATATGTCTGGCAGCAAGTTCTTAAAGAACTTAGCCAGCTATAC
+
2423322525.32143621622122465511235284341/22222222134114/22243256112.2331036/24072/21224242422520323032212433457236144232325246051103142072202221/02232
@Chromosome_2779040_1_0_1_0_0_3:0:0_0:0:0_115b9/1
TCGGTTTGCCCCATACGCCGGAGGTTGCCGGGAAGGGGGGTTTCGAGCCTGGGTTAACACGACGCCCTTCCAGGGAGTTGATAAACGCTGTTTCTTCCCCGCAGATGTAGCGCCCTGCCCCGGTATGGACGAACAGTTCGAAGTCGAAAC
+
35322241522573134/23223022333345441234342/2.54224224/43222443326150523243214344012330022332252534332202342634124/23321423410.75/2263231331/36243322051
@Chromosome_2886101_1_0_1_0_0_2:0:0_0:0:0_115ba/1
GCGGAGAACCGGAACTTAAGGATATTATTACTAAAGCACTGAATGCAATTCCCCCAAGCGAAGTTCTGCGCCTGACGGAAAAATGGATTAAAATGCCCAATGTGACCATTGACACATGGGACCTATATAACGAGCAATTTTATATTGTTA
+
0353/232012216201222122242333131232211322322312251123322244534130215243233222222221322144002024352022132022334332123221622/212322234402411312261607114
@Chromosome_4369170_1_0_1_0_0_4:0:0_0:0:0_115bb/1
TTCAAAAACCCTGCTTACCAGGCGCACTTCGCCCAGGGGATCACCATACTAAAATCCTGAGGCCTGGCCTTTGCGTAGTGCACGCATCACCTCAATACCTTTGATGGTGGCGTAAGCCGTCTTCATGGATTTAAATCCCAGCGTGGCGCC
+
313454223222/33543320/325242/5313227321410313231201533212433322253112501432221212125/15522441231343212021171722403153246423262513230230332342344332312
@Chromosome_1231531_1_0_1_0_0_3:0:0_0:0:0_115bc/1
CAGCGGCAAATCAGGGTAGTCACCTGCCTGCGCTAACGAATGGCAGGCGAGAATATGCGGTAAGCCCCGGATAAAATGTGGGGACTGCGCTCACCGTCAGTTGATTCCTGTATCTGATCTCGTCATCTACTAACATCTGGCAGGTACCCA
+
235212333241.1005/22322225126/001222266342562422512421/3338222304.1251204624343231632312233142243341236222132351/.222252/45/443/462/224213221/12224314
@Chromosome_2847156_1_0_1_0_0_4:0:0_0:0:0_115bd/1
TGGTGGGCGGATTGGCTTGATGGTTTAATAGTTTAATAGTTGAATAGTTTACTAGTTTAATAGTTTCAGTCCAATATTACATTTTAGCATTGCAAACAAATATTCACTCACGCAACGGTTAATTAAGAAGCAAGCAAGTAATCTTAGTGA
+
1134631233252025232-3326240522020434122/232245562222336252344234142251212311/252266244221212305102254652602525242220544011242324232224/12-4513326/7423
@Chromosome_5238390_1_0_1_0_0_3:0:0_0:0:0_115be/1
CTCGTTTCGGCAGTCCGCCGTTGCTGGCACGACCGATTTGCAGGCTGCGCGCCAGTTTTTGTTGCCACTGCACATGGTGAAAGACTTTACCTTCCGCCTGCCAGTAGGTAATGAATGAGGCCAGTTCTTCGGTGGTAACCGGCTCTCTTG
+
4214225213403321/432310223/1/233112311032.2242433422023345431224532621231421262222233320312212241322014422253210647022370/2542420045202324212022322535
@Chromosome_353810_1_1_0_0_0_4:1:0_0:0:0_115bf/1
GGTGGCGATGGCCCGGTGAGCGTCACCACCTCCGAACCCGGCGTCAATCCGCTGTTTCAAGCGATGATTGAAGCGGGCGTGCAGGCAGGCGACCCGCGCACGGACGATCTCAACGGCTATCAGCAGGAAAGTTATGGCCCGATGGATCGC
+
3230422435521624632442232303301122011522612171022362413220/1/423031010333245253004231221266122.2243252422032230322/32242.33132/33222121512/0/213435244
@Chromosome_3770822_1_1_0_0_0_7:0:0_0:0:0_115c0/1
ACATTCTGTGGCCTACGACGATCAAATCCTCTGTAAAAATTTCCCTTGTGGTCTTTGTCTGACCTTATCGCGGCGACCAGCAATTATTCGTTTTGTGACCGTCAACACAAAATGCTATTCGTCGCCTATGTGGGGAGAAGAATTTATGGA
+
02222353424132226/4221/22222252/2/2/122223213224232210302223221213153262222223062232201421332484333211533156125653521242425273244154224323217332313/3,
@Chromosome_3278282_1_1_0_0_0_8:0:0_0:0:0_115c1/1
GGCGCTCACAAGTTGGCTTAAACGCCGCTTGCAGTTTAGCGAAATCGATAATCCAGCCCGTATGCGGATCGACTTCCCCGGTAATTTCCAGTCGCACCATAAAGTAAGGCACGTGCAGGCGTCCACATTTAAGCCCTTCCGGGACGTGTG
+
42254310222/228212233102044/20322.3423202222324/2342544223436/1/323311222263321263/202051421241223345522222324232/022222222205064423312621232222412221
@Chromosome_1583931_1_0_1_0_0_3:0:0_0:0:0_115c2/1
CAAAGATGCACCGCTTTTGATTGCTGTGACAGTGTTGACCAGCATGGAAGCCAGCGACCTGGTCGATCTTGGCATGACACTGTCACCTGCAGATTGTGCACAACGTCTGGCGGCACTGACGCAAAAATGAGGCCTTGATGGTGTGGTGTG
+
0/2263113246243410222231111303134104223422/32422532445002321282242241422522344222203211225233-0230222422322102253224432232216332121344/233121245421202
@Chromosome_1499448_1_0_1_0_0_2:0:0_0:0:0_115c3/1
CTCTGTTATCCGTGCTCTCCTATATGGGCCCCGCATTTGTCGGCATTATTACCGGTTCTATGGTCATCGAAACCATTTATGGTTTGCCGGGGATTGGGCAACTGTTCGTTAATGGCGCATTGAACCGTGACTATTCCTTACTGTTAAGCC
+
3/23302423222/22244115221/42120351362425043434343222323225/22214.20222334472--22/03122/0452223/23322343232020310102415226/3322323/04245147203032242122
@Chromosome_1756718_1_1_0_0_0_3:0:0_0:0:0_115c4/1
GCTACTTAATCCCCATACTGCCCCCGCGGTTACGCTTTCTTATCTATTCTTTCAATCAGCACTTCACCCAATTCATCCTTAATTCTAATAACTGGCTATTGCGCCTTACCTCCTGTTTTTTCTTTTTTCATTACCAATCTGTGCATGTGA
+
13235132232322303333342/115102025424223215.42614343553//53412254222041324232132452235342634420501124324404355230434113243302112133123442322802211015.4
@Chromosome_1423283_1_0_1_0_0_3:0:0_0:0:0_115c5/1
TTTGTGACCGGCTTTGTATTTTGCGCTGGAGCCTGTGGTGCGGGAGCTGGACGCGGCGCTTTTTCCTTTCCGTCCGTCAGGATAGGCAGCCCCATCTTTTCAATTTCGGCTTTAAGTTGCGCATCTTTGCCGCCACTTACGCCAATAACC
+
642242110422242221201260222313235325206/3215243503412432222131-1234232/5252222322423240122352222426243221222222323045212223423224211412122344524023222
@Chromosome_2038517_1_1_0_0_0_4:0:0_0:0:0_115c6/1
AAAGAAAAATCCATCATTATACACCTATTAATGAGCCGCTTCAGGCAGGACAAAACCCACCGCCGCATCGATAAATAATCTTTCGTCCATCAGTTTGAGTTCTAGCGAAATCACTGGCGTGAAGTCCATTTTGTCGAGAATATCTTTTTG
+
652/343202512302/243814201242132224222/53343152/31422/12523420666550224324325322223222442.134204213415/61422342524122341162/244233130242433130.3332216
@Chromosome_3074168_1_0_1_0_0_2:0:0_0:0:0_115c7/1
GCGGATCGCCAGGCGGTATCCGTTCAACGGAGAGATGGCATACAGCCCCCACTCAATCCCCCGCTCACTACGCTGGAGTTTTGTCACCGCATCGCGGGAGGCATTTTGCACCATGCCCAAAGAATGATAAGGCAGGAAAGACTGCTCAAA
+
3/112220202322232/424233252/33235242432427242240,0/55211212222223344234.342240205422243324122323/43212212032322201427423022311362222424422.2-421236124
@Chromosome_1373822_1_0_1_0_0_0:0:0_0:0:0_115c8/1
CCATCAACCATATAGTTATCGATCTGGAATCCGCGGGAATAATAAAGAGCACGATCGGAATCCGCCTGACTTTTGCTGATCCCCAGCGTGTTTTCCATCACTTCGCCCAGCGTTTGTAACTGCTGATCTTCCATCCGCTGCTGGCTAACA
+
2315350135232226023121233021622231221222252624212513474472422/02124022242333333472102152221425222155122/1224/2402474353222225330722124226202212/-24023
@Chromosome_2554110_1_0_1_0_0_3:0:0_0:0:0_115c9/1
AAACCGCCGCTGAATATCAGCCGTTGATTATTCATTACAACAACGGCGGCGCGGTTCGTCTGGGTGATGTGGCGACGGTGACTGACTCGGTCCAGGATGTGGGCAACGCCGGGATGACCAACGCCAAACCAGCCATTTTGCTGATGATCC
+
4642232531+21524223524352052222232232521.31/0266413312112128542142251222621333132305.22241234323-72124242/232.521101245302262223203121552.022034212333
@Chromosome_4394611_1_1_0_0_0_1:0:0_0:0:0_115ca/1
GAAGAAACAATGATCTCCGGGGACTTCAGCCATAACATCCTGCCGTGTGAGTTTCTTCCGCAGTGCAAGGAGCGCTGTCGCCATGTACTTATTGTCACCAGGATGAGGCATGTACCGCAGCATGCCATTTCGGGTAAATAACCTCTGCCT
+
0223322252.34242521123226231344326/412312554301254454212424231632012221020010623932302422233221231422423/3/23100524/252142260.42/532221622323524323234
@Chromosome_4551324_1_0_1_0_0_2:0:0_0:0:0_115cb/1
CGCCGTGGTATGCGCCTGACGCCAGGAGACGCTTTTATGCCCAGTGGATTGAAAATGCCGTGCGCGGCACCTTTGATCATCAATGTCTGATTTTACGTGCGGCGTCCGGCGGTATTCGTGGTTATGTCTCTTTACGGGAACTCAATGCGA
+
2223263204220225030123/301002222413712243042.223314624251234421534320513332/224542552222313010/4224332322350244212233052240321221231114424722523222361
@Chromosome_2213389_1_0_1_0_0_5:0:0_0:0:0_115cc/1
GGTTTCCCTGCCGTTTTAGCTGCAAACCGTGCTCGGGCGTAGTGAAGTCGAAACAGGTTTAATTCTGACACCGTGGCCGTTAGCAACGATGGTGATGGCTCCGTTGGCAGGCTATTTGATTGAACGCATACATGCAGGATTGCTGGCTGC
+
3234212200212/6640/5.124243/2332111522/355/542422/3532222233232253433120602230241113352221242231434120232341131225222122514404121231322322420512/32341
@Chromosome_687061_1_0_1_0_0_4:0:0_0:0:0_115cd/1
AAGTGTTCAATTTTTAACCAAACCAGTGATGGAACATTAATTTAATGTAATCAATGATTTTGCCGAAGAAGTTACCTTCCGGGATTTCTTGCAACACACCCGGTGGGCGTTGCTCGATCGTTTTGCCATCAAGCTGGAAGTTGATAGATC
+
3422.323023315432252424122361101-7242233435364042153432213322241473/2-553325203/32312250/221342232234214306/322032222122426/222-/444224235423213221132
@Chromosome_1792325_1_1_0_0_0_1:0:0_0:0:0_115ce/1
GTATCATTGATTTTTCTGTGCCTCCCACGGCTTATGGCAAGTTTATGTCAACCATTTTTATGCAATGGGTTAAAAACGATGTGGGTGAAATTTTCATCCGTCAGTTTGCAAGCTTTGTCAGCCGTTTTTTAGGGAATGGGCATACCAGTT
+
23./312121223203322312424205453222333215435422220254134/4243222212350203323132355322122722511553460132064232.222542411.50002/2324141222204260224203132
@Chromosome_92120_1_0_1_0_0_7:0:0_0:0:0_115cf/1
AAGAAGCGCATGACGCGGGCGGTATCAGCGTCGGTTAACGCTGGAAGGCGCTGGCTAACGCGCTCAATATTCCGCTGGATCAGCTTTCAGCCCGCATTAGCGCCAACCCGAAAGGGCGCTTCATTTATCTGGCGCGTTAGGTGAACCCTG
+
6363253452231122242254514422544222205252/4502/12113/421421235221256402003232255224322202231225044320240245.2214212/21133342234325024415112233222522543
@Chromosome_4786091_1_1_0_0_0_4:0:0_0:0:0_115d0/1
ACTTTTTTTCGCCCCGCAAATGTAGACCAGAGGGGGGGCGAAAGGGAAGACTCCAGGTACGACAAATCAGGCGTTAAATCACGTTTTCTGATCTTATTGCTGAAAAATTATACCAATATTGCTCTCACCCGCCTCACGCAGGTCTGCCAT
+
2/312232220125425/3/44222320322244226223242236124272233/222433402357322325423322642427112022165203024204522320042212.141422422220.2.6/32/1-22032332322
@Chromosome_2895509_1_0_1_0_0_3:0:0_0:0:0_115d1/1
AGACAATACACAGAGCGAGAAACATCCATAAATAAATCATTGCTCAACCTCCTGCAGCGCTAAAAAACCTGTAACTTCAGTCACTTTAATAGTAAGACAATCCTTAACCTCTGGCAATTTTTGCTAAGCATCAATGAAAACAGCATGTTA
+
1045/02452322263325/4021232104245502245312/10441323422222302203560523300066.224-1213122325545242611125232072144032223532/32116327211032052142622124212
@Chromosome_4807775_1_1_0_0_0_3:0:0_0:0:0_115d2/1
ATGCTCTGACTTTTTCTGGCGGGCAGAGGCAATCTTCTGCCCATCATACGTGAGTGGCAATAGAATAAGGGTGTCTGTTAATCGCATTGACGCCAAAATAACTTAATGTCATACACTTCACACACTTTTATTAACTCAGCATTATTTTTA
+
1013222445264233124447342.53252532.02522/04424133242262341235/2321202140502221122222342123302230530233521062127343432013223221420212322553/0/512531454
@Chromosome_413248_1_0_1_0_0_4:0:0_0:0:0_115d3/1
CAGTAACGAATTACGGTTCGAATGGATTTGCCTTCATGCATCAGGTCGAAGGCGTCATTAATTTCATCAAGGCTCATGGTATGCGTGACATCCGGTTCCAGATCAATATCACCTTCCATCGCATCTTCAACCATACCCGGTAACTGGGAA
+
03413432226142221023/7575/2413244102/30/021111/4215122325/11312443125302423.4353311042110311232222332324220122445223250234432343235.322122243215234021
@Chromosome_1198534_1_0_1_0_0_1:1:0_0:0:0_115d4/1
CCGCCATCGTGCCACCCGCCGTCTCGATCACCTTGCGGATAATTTCCAGAACGTGGCGGGTTTGCGCCTTTGGGTCATCGGCAAACAGCACGTTATTTTGTTGATCAAAAGCCAGCGTACCGGAGACATTCACCACGCCATCAGCCAGCG
+
625472612/23422/04022244222222/21233322140213253/31/5232223623231423162353333342342223223230323041/836364242353222325322313142305312132:11023312213243
@Chromosome_3194539_1_0_1_0_0_4:0:0_0:0:0_115d5/1
GCGCAGATCGAACACGGTGATTGCGTCGCCATGCGGGGTGTTCATTGTTTTCGCCACCCGAACTGCAGGCGCCTCCATCCGGGTATGATGGACTGTGAAGCTATCTAACAACAGCATTTAGCCACCTCCGGTAATTTATTTAAAAATTTT
+
512316222343223333222224333223254.451332634323246224110023350143324223731252322133//3524476123322242221324/.42332222230255417521222345332211223/032342
@Chromosome_2138397_1_0_1_0_0_4:0:0_0:0:0_115d6/1
GATCAGTCGACGATCAATAGTGAACCACTCATCAACAGTCTGACAATGGGGCCGGTAGCAACATTCATCGCTTTGCTCCTGTTACTGCAGTGGCTGGACTGGGGGCCACAGCGTCGCCCGTTGTGGCTATGGTTGCCCATTCTATTGCCC
+
423045252333346221322424222241323207271545454/11143231302072234551/212525032212222120343324262242143322.02240/13714105234224242113/323423233164124233/
@Chromosome_3689763_1_0_1_0_0_2:1:0_0:0:0_115d7/1
CAATTTGCTTCTTTTTCATCGTCTAGTGCACCTTCGGTCACCGCACCATTCAGGGCAGAACTTAGTGTGAATCCGGCAGAGACTGTTGTTGAGGAACAGTTTAGTAAAGACGTCATCCTCAAAATCACCTATAACTAGCATCTAATACAA
+
20045303431401422222452034202532221342114145215332122222212410541224/3223310322032122122/4324445246221220,024313333-22202052162421441/2202322100542311
@Chromosome_1857935_1_1_0_0_0_3:0:0_0:0:0_115d8/1
GGCTTTATTGTCGAGTTGATGTAAATAGCGTAAATCTTCACGCTCCAGCGGGCGTAGCTTAACACTGTGGGCGCTTGGCATAACGTGTCCTTACATTCCTTAAATCAATAACAGGTTAGGGGGTAATAAGGCGGCCAGTTCGACGGTCCA
+
0122342432144423250.421/12234112223122/5320250201324232222111245234233102/2012312534235234223620242422242432323322224422651235013113252242221.30132221
@Chromosome_2356091_1_1_0_0_0_6:0:0_0:0:0_115d9/1
ACAAAATTAAGGCATACGCCAGCGGTTTAAACCACGGTTCGACGCGGGCTTCGAGGGCAGGCAACGGTTGGGTGCCGTGGTTGGCAACGAGGGTTACCGCGTGAAAAGGATCGGCTTCAACCAGCGTCCCAGTGAAGATCTGCGTCATGT
+
4413323646012120262202/652283352123241322123322202/34325240221262257728221453432122522324423442/12032232224533154254202223322362442224124213220324/245
@rand_0_0_0_0_1_1_0:0:0_0:0:0_db7/1
CTCGAAGTAAAAGTGTGGACATATTTAACACACGTTTTGAAACTATTGCGCCGACTTCGTCCGAGAAGACTGCCCTTGCTAATCTCAGGACGGCGATAACCCCCAGGGCTTGTATTCTATAGATCAAATGGCATGAAGGACTACTTGCTG
+
5034026242322342232002252232232222/235252/122402323520232126222310252202221542814352261422205224323344216322217233431412621224133222122522232251422232
@Chromosome_2503367_1_0_1_0_0_2:0:0_0:0:0_115db/1
TTTTAATAAAGATTGAACTGGAATTTCAGGAGAAACACCACTAAGCGTTTCAGGATGAAAAACAACCACAAAATAAGGTTTAGATAACCCTCCAAATTTTTGTTCAAGAACATCTTTTGGTGGTAGAGTATGTAAAAGTGAATTTTCAGC
+
2522326042344523341213/523203113472555413442724232222432333312022122222341225752/532/33135413322244234252272323122424250123200434252140224332632213463
@Chromosome_4524212_1_1_0_0_0_3:0:0_0:0:0_115dc/1
TGTGAACCTTTTCACCCGCCACAGAAACAAGATCCGTTTAACCGCTGCCGGTGAAAAACTACTGCCTTGTGCAGAAACGCTCATGAGCACCTGGCAGGCCGCCCGCAAGGAGGTGGCGCATACCTCACGACATAACGTGTTTTCTATCGG
+
322133/0/235242102241314/212.221303224422222122312012223176333433221532110212243122454214322321334224221432201141213/412322343131220233222311211422101
@Chromosome_1478407_1_0_1_0_0_6:0:0_0:0:0_115dd/1
TTCCACCTCGACAACCCAAGCCAGTATTTCACAGACTATGTGCGTCGCTACTCCGACATGCCGATGCTGGTGATGCTGGAAGAACGCGACGATTACTACGATGCAGGTCGTATGCTGCGCGCTGCTGTTCTGGTTGATGCGCTGGGCCAT
+
235213244236024322233425221112-21212113332252236222514423432102512.046433222022432524.22321211343526146031212222403224232203/2304224022214223611232238
@Chromosome_1714293_1_0_1_0_0_0:0:0_0:0:0_115de/1
CCGGTGACCAACAAAGCCGCGCCAGGCGTTGACCATGCGGTGAGAACAGGTACGCGATACCATAATGTCAGAGTCAGCGTACTGACGCCCATTGCCAGCCCCAGCGCCGTCATCCAGCCAGAGATTTGTGCAGTGGTGGCTCCGGCGACA
+
8331542532144242533321533233232.40411204527505122333205542723312215232/4215320421221112232421214122/330334432224234332435325/12244326/34314231022/3222
@Chromosome_2363561_1_1_0_0_0_6:0:0_0:0:0_115df/1
GCTGAACACGGCCTTCGACATCGCTGGCATATTTGAACTGAGCGTCATTAAGATCGCGCCCGCTGGTATTCGACTGGGTTAACAGATGCCCGCCTTGATCCACCAGCGTGACGTTTCCTGGCGACAGACCAGCAACCGCGCCGGAAACCA
+
31250233332122242134312224145023140235422102240042623282232322412222632024401225224210232324112123252130246423402512322/232202343222374153201222324222
@Chromosome_1657225_1_1_0_0_0_7:0:0_0:0:0_115e0/1
TCCTAATGGGCTCTGCCATTGGCACCTGTGAAGAACTCGTTGATGAATTGCTAACCCGTGGCGATAAAGTTGGCGTGCTGAAAGTTCGCCTGTACCGTCCCTTCTCGGCCAATCACTTGCTGCAAGCTCTGTCGGGATCCGTACGCAGCG
+
131423122343130332314651224251314/233411226130224022331/37274412224/28212231223041112221/32245542221422232343242312222434243622.202222/433212442234122
@Chromosome_2783673_1_1_0_0_0_3:0:0_0:0:0_115e1/1
CGGACGATAGATAATTCCCGAGACAATAGTGTAAAAAACGAGCCGCTGGGGGTGTTTTAAACCCCAGCGGCTTTTTTTTAGTAAAAATCCTTCCTCGCATAGTGCAGAACGTACAACACTGATCATTTTTCAATCACCAGAGATTCACGT
+
2312340232242222323035304843423334045243622542623235122301126/1/10103355324213330042224222442254222324240225622543223:/2542252241144143352321533221223
@Chromosome_3353381_1_1_0_0_0_2:0:0_0:0:0_115e2/1
GATCATGGTACGTGCGCTGGGTATCCCTACCGTGATGGGCGCGGATATTCAGCCTTCGGTGCTGCCTCGTAGGACGCTGATCGTTGATGGCTATCGCGGTGAATTGCTGGTCGATCCGGAGCCGGTACTGCTGCAAGAATATCAGCGGCT
+
4/5304232523410123232450233244062102224424106/252232225416154434312314213234622251125411323/12323325206222857322335211224241422363315.41122343024224/3
@Chromosome_2047041_1_0_1_0_0_4:0:0_0:0:0_115e3/1
GCAAGGCCCACGCATTCGTTCGGCAGGCAGGCGAAGGCGAAAGCACGGTCCGGGGTACCGACGTTCATCATCACTTTCAACGGCAGATCCGGCATCGTTTCTACGCTGGAGCTTTTCACGCTAAATTCCAGCAACTCCGCATAGACGTAA
+
235122232225212362053222262523221114342324/23252022241323542032524321122134242402446222121012225742322233542563332/.1511322343622243320322320252422163
@Chromosome_2416487_1_1_0_0_0_2:0:0_0:0:0_115e4/1
CACGGCAAGGCGGTCTAATCCGCCAAACGCTCCGGTCACCAGATGCCAGCGGCTATCGCCGGTAAACACGTTTGCCGGTAATTCAGTGGCGCATCCCGTATTGGGCGACAGTGAAGGGAGCCAAAGGGTGTCACCCCGTGCGGCGAGCCA
+
232226202222214122424440/151524132/02221222136/4224252255512042231224132322331254232212536412233/22224321212532243442512234/643244112223.2252232224652
@Chromosome_644428_1_0_1_0_0_1:0:0_0:0:0_115e5/1
GCTCGCCATCCAGCCAGACATGCCCGTGAGCAGGCGTCATCAGGCGGCTGAAGGTACGCAGTAACGTGGATTTACCACAGCCATTTGGTCCGATAATTGCCGTGAAGTGACCATCAGGAATTTCTACAGTCAGATTTTCCGCAACGGTAT
+
31353352125/2342263125104322523122524/44244142241222/0/6/4032322223/2224322333045434222243433012244212253352/424512422/443020222731250362021622254/204
@Chromosome_4014950_1_1_0_0_0_3:0:0_0:0:0_115e6/1
GCTTGATATGAGTTTACTTCCGAACGAAATAACGAAAGATAAATTACTCACAGCTGCGAAGGATGGAAAACTGGGGACGAAGCCTAAAGCGTGGCGAGATCTGATGGTAGATGGTGAAACGCTGGAAATAAACTTAAGTAAGTGACAACG
+
551522123011421133224.352224403-321/322332/220.161414423440143442242234523211322302235012220700152210451-32256233224322215110221132520215325/323-23354
@Chromosome_3761428_1_0_1_0_0_2:0:0_0:0:0_115e7/1
GCAAGAGAATATTCATTCTCTATTTGCGGCAGATCACAAAAAAAAGGTGCACTTTTGTGCACCCAAGGATGAAAGCTGACAGCAATGTCAGCCGCAGACCACCTTAATGGCCAGTCCTCCGCGTGATGTTTCGCGGTATTTATCGTTCAT
+
14442262323522234332153225442221/32324167322641521243222242.322/2431230324102234314322252013322/314.312424525125221222332032324203/326222.321622225204
@Chromosome_433087_1_0_1_0_0_8:0:0_0:0:0_115e8/1
CCAACTTAAAAACCTATCCCGTCTAACACAAAGTGGATACATTACCACGACAAAACGGGGTATTCGCGGCCTTCTGAAAGATTGTTGCCATCTTCTGCTGACGAAGCGCGCAACGTACTGGCGAAGAAAGTGCGTTATCTCTAAGATATG
+
032623482310244.14603122223/13442301234222322/04/264/32-1677515/020304323223221025411230303421230232543202134221.2112325228312221.22233452012422063332
@Chromosome_1500121_1_0_1_0_0_1:0:0_0:0:0_115e9/1
CTGGAAATCCTCAACTCCTTCCCATTCATGTTCTTCGTCATTTTGCTGGTGACCTTTTTCGGTCAAAACATCCTGCTGATTTTCGTGGCGATTGGCATGGTTTCCTGGCTGGATATGGCTCGTATTGTGCGTGGGTAAACCCTGAGTCTG
+
1/442121124232333510.235132032324433252+52213224231431112231422652323224222342232202/232332212324122212.31352.31341113102/2112324224642205133/02333432
@Chromosome_1438098_1_0_1_0_0_5:0:0_0:0:0_115ea/1
ATTCTCGCCATTCTTCCAGGCCATATGTCAGCGCAACATCAGCATATTTGGCGCTGGCTGCGAGAATGTAGTCACCAAAGAAGCGTTGATCCAGCGCGACCGGCGGCGACTGGCTGAACAGTTTACCGAGCGCCGGAAGATCGCGTTCCC
+
32503463521244432320333321223140335411/10533112122223332233222223144423/4232222252345552321233020/32015.402123242123224/-1334322221/63222/222552225235
@Chromosome_3055073_1_1_0_0_0_2:0:0_0:0:0_115eb/1
AGCCTGCGCGGGATTCTGGCTTCTATTGAGCAGCAGAATAAAGGTAACAAGGACGAATAACAGTAGTTGCCTGATGCGACGCTTAACGCGTCTTATCAGGCCTACAATGTACAGAACCGTAGGTCGGATAAGGTGTTCACACCGCATCCG
+
4414044332222/12/2233342232021224226325321322224223112343112222/022232403124531236332612811/2513142211.235/45/323412222123412232340015234544/332221243
@Chromosome_1981294_1_0_1_0_0_5:0:0_0:0:0_115ec/1
TGACCATGAGGGATGCTTGCGTGGCGTTTCATGGTGAACAGGAGATTTTTCAATGATTAACCGCGTATTGGTTGTTTCAATGGTAGGTCTGTCTCTTGTCGGTTGTGTTAAGAACGACTCCCTCTCGGGGGATGTTTATACCGCTTCTGA
+
27512522322/3523720202014626532331202.2165135323612220252524321222032222253332321226545842.11225022122343033121123123214123/24122232202121242134222045
@Chromosome_2454841_1_0_1_0_0_1:1:0_0:0:0_115ed/1
CGCTCAGGTGACCAGACTGAAGCCCAGCACGCACTCGTAAAATTTGCGGTCAGTTCCGTCAATCAGTTGGCAACCGCAGAGTTACGGGCTTCCAGGTCCACAGGAGTGAGTCTATAACGCGTGTGGGAAATCATTTTTTCTGGCGTTGAC
+
252/4223223312162123202325/20323216022223222251254322222232204425013247222132431214422333/42216/25212/512324123542325425226102032252203312353137222423
@Chromosome_2688562_1_1_0_0_0_4:0:0_0:0:0_115ee/1
ACCGCTTGTGGATCGCCTGTGCCGTGTTGGCAGGGCTGGCGCTTACTATCGGTCTGGTGCTATATGCGCCGCGCTCGATAATCGATCTCTTTTATACGCCGGGGGAGATTCTCTACGGCAAGCGTGAGACTCAGCAGATGCCGGAAGTCG
+
0-02/221/21255142462620223042241424742/22022132244243442232516222023132243622/2223240120540342611034102274464346513231412223313122210133227762215-1401
@Chromosome_643791_1_0_1_0_0_4:0:0_0:0:0_115ef/1
CATGATGCCATGAAGGCAGACCACTTAGTTTAACTATTTGCGGTTGAAGGTGCCGTTCGTCCGAGCGGCACCACAAGCGGCGTTCCTCCTACCGGATCGTCAATGATCATGCATCGCAGACCATAAATGCGCTCAATCAGTTCAGCAGTG
+
022633224204132752230124144252112213432331232424333306232/2302273136341221223213431324223251622315222402302/22/21422-225/1022622117643333.42133421558/
@Chromosome_3897031_1_0_1_0_0_5:0:0_0:0:0_115f0/1
CACTCGCGTTTCCGAAGGCGTTACGTTTACTAGCAATTCAGCCGTCATGTTTATCCGTTTTCTCACGCAGTGCGTTAAAATTACCTAATAATTCATACGTTTCAACCAGCGGTAAGCGGACTACGGCGTGCTAGCTGCCATTTATCTTCC
+
2/22135633353244223142372/36270202532232262222212742432-2130232122/31232202232324422236652321012310210/24.12311022220422112533522621012213353122200624
@Chromosome_4372045_1_1_0_0_0_3:1:0_0:0:0_115f1/1
GACGATTTTAACCAGAAACCGGTATGCAGCTTTGCTGTTACGACGGGAGGAGAGATAAAAATCGACAGTGCGGCCCCGGCTGTCGACGGCCCTGTACAGATACGCCCAGCGGCCATTGACCTTCACGTAGGCTTCATCCATGTGCCACGG
+
234/26321124131433244222232423.22442124621225/2/423-32432/4222/21226/255223221524/6234234212225133/23215233.12.203.2224343202./32237223262322202246233
@rand_0_0_0_0_1_1_0:0:0_0:0:0_db8/1
ACTTATATCCTATTAAGCGTGCTCAGAGAGGCACTCTCGCTGCGCTCGCGGGATCTAAGTTACAGGGGCATCGTCACTTGAATGCGACCAACCATGCATGAGCTCTACATATCTGTAGTACTAAGAGCAAGACGCACAGTATAGCGGAGC
+
052220200302421242423452068423431122243523323322222202/3232022214134432222/2/134522214/22422223203224232221224212422015215225/33205223222642302325373.
@rand_0_0_0_0_1_1_0:0:0_0:0:0_db9/1
ATTTACCACGGTTCCACTGCCTAGCGTTGAAGCCACAACCGGCCTCCGGGCAATCTAAGAGGACAGATAAGACTGCTTACTCCTACCGCTCCGCACGACAGTATGCGCTTGTGACGAACCGTAGACTTACAGGGAACATTACCAACTAGT
+
322043213342203245242325034221303075423004411643410205/12222/22353212224222432203121422561032132234221113131252283232222422235/22414.223/23//245323424
@Chromosome_4790900_1_0_1_0_0_2:0:0_0:0:0_115f4/1
GGCAGGGCGTGGATCACGTCACCGGTGCGGTAATCACCCGGATATCCACCCGCAGCCATCACCACGCCGAGAGAAGCGCGTTCATCCTACTCTGACGTTTTCTCGTCCAGTTTGCCTTCACAGGCCGCCAGGCAGAGCTCAACCAGATCG
+
441232044221/1/122533.7244102.242510525202202102251134312512543/122221525424224042564061123121.320343.021122105122441.242144213270416140135/3312322241
@Chromosome_4330647_1_1_0_0_0_5:0:0_0:0:0_115f5/1
GGACTTGATTCGTTGTTGAAGCAGACAACCATGAGTTACCAGCCTGCAAGCTGGAAACGTATGCGTCGCGAACTTGATCACGCTGGTGTTAGACAAAATTATGTAGTTATCCAACCTACGGCGCGGCAAATCTTCAAATGCCGGGACAAC
+
603341312420521234322260345/252222/2242222525213232462422122112024036415302.40202425321346102422432435254245221035303213145224613/32025223252215520200
@Chromosome_579612_1_0_1_0_0_3:0:0_0:0:0_115f6/1
CGAGTAAGACGCCTGAGAGGACGTCAATCATCATTATCAGGCCATACCCTTTCGGCCCGGCGGCGGGGAGCAGAGCATGTACTGCGAGCGGATCGGTTGTTGGTGCTCCGTTTTTATCGACCGCCCAGGTATCCCGGATAGACATATTAC
+
222224852531362232212222544220,42510204302452.124156132225432123312210/0142212222423220636022322222321110761562.212023/1012033322411332222322044241403
@Chromosome_1576620_1_1_0_0_0_4:0:0_0:0:0_115f7/1
TTGGTGTGATTAATCATACGATGAGACAAATCCTAAAGAAACTTTAGTCAAAAATCCAGCGAATTTACGAATCGTCTCAGTGAATAATTCAATCCTTTGACCTCAAATAGATATTTGAAAAGTGGAGTTTGCGAGGCGGGTAATTAGACA
+
22046132512/20551225445/212103305412212322732023312024222423504673240.1122424529413223524235335324424222324423141422233262134/251124241522623323311/02
@Chromosome_3488842_1_1_0_0_0_4:0:0_0:0:0_115f8/1
GGATATCAGTAAATTGATAGCGGGCAGTCATGGCAATTTCTTCTGCCGATAAACCGCATTCCGGGTCCATCAGCAGGCGGACGCGTTCAACCGGTAACGGCAACGTATTGATGCTGTTACTGGCGCGCGGGTGAAGATTCAGTTTCAGTC
+
122243/42432411445043/1244226302/42343226/24143033310246423255222336432324522331.3024407.2225436222142112244423222/2423526402272413242334225674/003122
@Chromosome_1969276_1_1_0_0_0_8:0:0_0:0:0_115f9/1
AGCCGTGCCCTGACGTTGCCCGGGCGAGCGTTTGCGTCGCCAGTCAGGGCTACAACACGCTCGGTAATCCGCTCGCTATTAATAACGGCACGTTTCACTGCATAAGCAGTGCCGACGTTTTGCATTAATACGCCGATATCGCATGAACGC
+
3062146521021/4111/14513325122221223135504343415025543323234423524132244220221241/2353262250222/151305/223223022523433221272242322242522402.1425133042
@Chromosome_437068_1_0_1_0_0_1:0:0_0:0:0_115fa/1
GAAGCCTTTCTCTTCGAGTACGCGTACCGCTTCAATGGTGGTGCCTCCCGGTGAGCAGACCATATCTTTCAGTGCCCCCGGATGTTCTCCCGTTTCCAGCACCATTTTTGCGGAACCCATTACCGCCTGAGCGGCAAATTTATACGCCTG
+
2614332232242322510312133234202-3112150226121013427342124214232422.964242/42122242234133132452160021216/224/0312222.0623212242321312322252253346221022
@Chromosome_4157709_1_0_1_0_0_3:0:0_0:0:0_115fb/1
AGACATTAACATCTTTACGCTCTTTAGCGGTGATGCCGTAAATACGTTTCACCACTTCAAACAGGCCGTTAACCGCTTTGTTTTCTGGGAAGTACGGACGCAGCTGCTCGTCGCATATGCTGTAGAGGTGCTGTTTTTGTTTTTCGCTGT
+
2222232233041252422260222044.230051142/.232423/342720642440413252220244403.26321222.252110242026/52241335323.3233412323222302351265/222403153211342122
@Chromosome_2837997_1_0_1_0_0_3:0:0_0:0:0_115fc/1
ATACGCTCGCGTACAGGTAGAGAGCGGGAAGATGGGCGATCCTTCTTCGCCAGCTCAACAGCGACTTCCAGCAAAATGGAGTGCGGAACGACGTCATCCACCAGCCCCAGCTTTAATGCCCGTTTCGCCCGAAGTTGTTTTCCGGTGAGG
+
103425624222222222331/224415233663/26422333232104022/3.6222/624352425122230225322225202522/2352751252522221333223623/324943523137140242241204233.23422
@Chromosome_3145581_1_1_0_0_0_4:0:0_0:0:0_115fd/1
TTTTTTATTCAGGGATTGCATATGATTTTCTGTCATCGCACCATCGGTTTCTTTGCTGACAAAATAGTGTTGATGACCACATCCCGCGACTTGTGGCAGGTGTGTAACACACATCACCTGAGTTGATTCGCCGAGTTGACGCTGCAGTTT
+
223222046135.0215337/1243524122254024122253322643342252323232302221344353301142032/6226266231513102222232401234155272622224422242314125432322033533252
@Chromosome_2814389_1_1_0_0_0_4:0:0_0:0:0_115fe/1
TTGAAGAAGCGACCAACTCAGGTTGCCTGGTGATCGACAGCAGGGAACTGTTTGCTCTCGAACCCGACGTACCGCTGGTGGAGCCGGAAGTAAACCCGTTTGTACTGACCAATTACCGCAACCGGAATGTCATCGCCGTACCAGACAGTC
+
1212242226125333221231.2532433333201223410233342003212522002204723-222.232234264431/42425721303322/432024024541023-52221233325522436-35321616353522/23
@Chromosome_4898249_1_1_0_0_0_3:0:0_0:0:0_115ff/1
CTAAAGCCGCGCGTCTGCTCACCCGCCTGAACGTGCAGGAACGCCTATGGCACCTGGCGCCATCAACCTTTTCCGGTGGCGAACAGCAGCGCGTCAACATCGCCCGCGGCTTAATCGTCGACTACCCCATTCTGCTGCTCGACGAACCTA
+
22122522722532242012013322346/53334623236.320045724333400351423524514222.41173232242305/12233502323/43153112002243122234503522430221210243743303324304
@Chromosome_9874_1_1_0_0_0_3:0:0_0:0:0_11600/1
CCAGCGCAATCTATCTGGCGATGGGTGAAGTACTGAACGAGCAGTTTGGTCGCACCGTTATGCCGATTGGTGAAGCCCACTAATTGTTTTGAGATCCCCCCGCTCGGGGGGATTTTTTTATTCGCTAACGTCGCGTCTTGCACTCTTCGC
+
2362244-42122245122345223421/2312232.244232233264223225228115427204525336434.22422433022162001320520212142322532612222243443321122263212146.11/2443422
@Chromosome_1389745_1_0_1_0_0_2:1:1_0:0:0_11601/1
CGAACGCCAGCGTGTGGCGATTGCCCGTGCGCTGGTCAATAATCCGCGTCTGGTACTTGCGGATGAGCCTACCGGTAACCTCGATGCGTGTAGCGCCGACATCATCTTCAGTTGCTTGGGGAATTGAATCGCTTGCAGGGCACCGCCTTC
+
440022222/073101342645/333401154424352142334455224125343002233311223.0162122220223537242422043205/0/4230323222732032.33321/353234251..3232444241322543
@Chromosome_689325_1_1_0_0_0_6:0:0_0:0:0_11602/1
AATGCTCGCGGCATGTACAAGCGATGTTGGTCAGCAACAGACGGTAAGTGTACCGCAGCCTGCGGTATGTAACAGCCACATAGTTGAAATTAGCGGGGCGAATCCGCGTTTAGAACCACTGAACGCGACAGCAAATCAGGATTACCAGCG
+
23332501230320203346451532322332541252533602342213425112044/0222322454222163322022/1123332455221/34435651200213/22301503235240234344352117221402224121
@Chromosome_3378781_1_1_0_0_0_2:0:0_0:0:0_11603/1
TGTATTATGTAGTTCATCAACAGGGAGAGGATTACTGGCGATGAGGAAAAGGTTTTTAGCGTCGATCAACTCAATGTATAAAGTGTTCACTGCATTGTTCTGGTTTATTCTTCCTGTAACGAAATAATCTGGCTTGAATCTGCTCAAGAA
+
5325622141233620422232122223346324224324620434130121110222212423312420054/5226230220434720/22323323233.0422320455212442211/242502223023526222322212102
@Chromosome_1823179_1_1_0_0_0_1:0:0_0:0:0_11604/1
CCCAGGCAACTTCGCGCATGAGCACATGAGTCGGCTCCAGTCAGTTATCTGGCATCTGTACTGCCAGCACGCCCTGCGGATTAAGTAAAGAAACCAAGTGAGGAAACAATTCGTAGTGGTCGGGCAGCCATTGCAGTGAGGCATTAGCAA
+
4532552111131722232023722213035214136242230363052111212222332252/020315332/241713221252265132131242137253010252152332302443272223435211421433104253335
@Chromosome_1235641_1_1_0_0_0_2:0:0_0:0:0_11605/1
CGACCAGAGATCTCCGTAGCGCAACTCGCTCGTGAGCATGGGATCAACGATAATTTGCTGTTCAAGTGGCGCCAGTACTGGCGCGAAGTAAAACTACGTCCTCCTTCAACAGCAGAAAACAACGTGCCTGAGCTGCTCCCGATAACACTT
+
422114422622326242123533232246222215022244142330242222502/58200312423632222224220202532543323162035205//2112221321133334103/31212525151244242025215412
@Chromosome_3373950_1_0_1_0_0_7:0:0_0:0:0_11606/1
AAAAAGACTGGATTGACTATCTTGAAAGTACTGACATGGGGATTGTTTTAGTCAGCGACCGCAATATGCCATCGCTAGCTAATTACTGGCTATAACACAACTCAGCAATATCTGCTGCCATATATAATGATGATGGTCTTGTTGTTGCCA
+
234204360223533530132222-23253425223222322241413322262200224420222502321323734/5632264603264212324440312232032/51230322642421/2.3222223152634502440152
@Chromosome_2636090_1_0_1_0_0_3:0:0_0:0:0_11607/1
CAACGTATTACAACGCTGGCGAATTAACACCTCAATGGCGTGACGCTCTTTTTCCGGTTCATGATAGCTATTGCCGATTAGCACGTATTTCTGATGCTGCTGGGCGACCAGATCCACCGCTTTTACCAAGGCGCCGAAAAACGCATCAGA
+
2402432321232324112602522345331222322342145334022143253314426202245/020412412232224241.23213232432622122123760223/225123122422263152423332142213223021
@Chromosome_620458_1_0_1_0_0_3:0:0_0:0:0_11608/1
CAGGCTCGCGCTGCCGGGTTTTTCGACAAGGTGTATCCGCTTACCGTGGGCGATAAAGTACAAAATGGCACACCGCTTCTCGACCTGACCATTCCTGACTGGGTGGCAGCGCAGAGTGAGTATTTACTGCTGCGCGAAACCGGCGGTACG
+
42252034022201253347222102245224216321722223432.215224123044341-6340/412024147/1043/12.1/122362102134236122242221220220223422502220430412022314454//65
@Chromosome_3736692_1_0_1_0_0_0:0:0_0:0:0_11609/1
TCTGCGTACCATCATGATCTTCACTGGCAGCTGGCTAATTTCGCAGTTCGACTGGATCCTGTATATCTTCGGTGCCTTCCTGCTGTTTACCGGCGTGAAGATGGCGCTCGCCCATGAAGATGAATCAGGCATTGGCGACAAGCCGCTGGT
+
40246633202/342342203212173322224.4232242122222412235165126242214212122224033222261120523212524201121243223234.020123122/40313140230/32122224312332534
@Chromosome_1263534_1_1_0_0_0_3:0:0_0:0:0_1160a/1
CATAATCCAGAAGGGCCCCCTTGCCGATAGAGTTAATAATCGAATGCCTACTGCTACCAATAACCGGAAAACGCTTTATAAAACGGTCAAATTCATCTCTGTATGTCTCTGCCGAGAATGAACTTCTTGTTGAAACATTTCTGCGCAGAT
+
2320173432222.402400132222224524245225036122412.243223312.31345512630652313412242522520/43421230323222635522/23502200253332242222124244413122004253222
@Chromosome_3772654_1_1_0_0_0_4:0:0_0:0:0_1160b/1
ACGTATATTCCTCTCTGGTAAAATATTGATTCTCGGAGTTATATGCTTCATATGTGTTATATTTTACAACCTCAAAGCAATTGTCAGGAGAATTTTCGTCTTTCTCGAGTGTATTAACTGAAATGAATTCCTCTGAGCTAGAATCCTCTA
+
,2123305234364433213234252222241222031120224/5422323353324232322222526/2052212131332202/3222222222243/202222522247243234143022522220322426232352443250
@Chromosome_933985_1_0_1_0_0_1:0:0_0:0:0_1160c/1
CCACGTCAGACCATCGGTGATTCGATTATCGAACCGCTGCGTGTACACGCTTTATTGCCAGGTAAAGACGCGGCTGCACGCGTTGCGTGGTTGCTGGAGCGCGTGGGCCTGTTACCTGAACATGCCTGGCGTTACCCGCATGAGTTTTCC
+
24225141345033/5/225236222-1322453222234313642234321252.24232212/221442531034622241526032112242481253222510/041322222220420223245356126401234054223323
@Chromosome_2008220_1_0_1_0_0_1:0:0_0:0:0_1160d/1
CTTAAACCGCTTGCTGAGTCGATTAATCAGGAACCTGGTTTTCTGTGGAAGGTATGGACAGAAAGTGAAAAGAATCACGAAGCCGGTGGGATCTATCTTTTTACTGATGAAAAAAGCGCCCTTGCCTATCTGGAAAAACATACTGCCCGA
+
42231.3530520222531562230632222123601302162/14022422352102403142232322111533211252221422224235221541245417213.0214414522121232223033044224222221/31146
@Chromosome_77327_1_0_1_0_0_1:0:0_0:0:0_1160e/1
TACGCAACGGACGATAGTAGAGCACGCGCAGGATGTGCCGCCCCTGGCGGAAGCTGCGGCCCAGATGAGAAACCAGCATTTACCGCACAGTCGCTTTGTCGCCAACCAACTGCACTAGTTGGTCGATACGATCCTGCTCCAGCAGGTCTT
+
432520433261332235345232333223033/3425221/332/14221122120023312334123442225214/222233243/426222.032126272221263232325033235/32/3/5220110024/3371324122
@Chromosome_2002770_1_1_0_0_0_2:0:0_0:0:0_1160f/1
CGGTACCAGTTGTCATCCGGTACACTGACTTCGCCTATACACGATGAACTCATAGTTTCTCCATCACTGGTCGGTGATCAGAACCTTAAAACAGCGTAGACGCTTTTTGGGCTTTGTGAGAAATCTCGCAGAAAAAACCGCGAGTCTATA
+
356262112112202322233162546202220213322426263//305322.252322433322252472421263344422362441322012222425431221222225255142402225622132221412244222401534
@Chromosome_742483_1_1_0_0_0_5:1:0_0:0:0_11610/1
CGCCGCTGTTGCTGGATCTTAATGAGAACGATCCGGGTATTCTGTTTACGCAATCCGTACATAAACCGCAGGCTGGTTTTTCTCAATCTTCACAAATCCATAAAAAAGACAGCCAGATCAAAGGGCAACAGCGTTATCTACCGCACAAAC
+
0322331521342243322+33343644232/442243322231322224462142606121.33417322223432.224223123322023222655322201142/63235220633223224111112231230421422321423
@Chromosome_3039751_1_1_0_0_0_2:0:0_0:0:0_11611/1
GGGGATCGGTGCGGGAAGTTGGGCTTATCTCGGAAAGTCGCCTGCGAATTTAAGCTATTCCGAGGCGGCAATGCTGGCGGTTTTGCCTCAAGCGCCCAGCCGTCTTCGCCCGGATCGTTGGCCGGAGCGTGCCGAAGCCGCGCGTAATAA
+
40200952733123024022222023222021211200135223236211242212224252.122121102121321023322532023125020423222322242322014/22032232522471230051/14203224042632
@Chromosome_792349_1_1_0_0_0_2:1:0_0:0:0_11612/1
GTACGCCCTGCAACAGGTTACCGAACGCTACACCAATTACCAGCGGCGGAACGAAGCTACCAATGGAGATGCCCCAGTCCCACATGTTATGCCAGCGAGTTTCTTCAATCTTGGAGCGGTAGTCAAAACCGACCGGACGGAAGAACAAAG
+
236222144/202364223443221112502235431442245/4222244414223120124412533421321336352357530240433520232124222424524413201302201351333125324142/23324212612
@Chromosome_3919132_1_0_1_0_0_5:0:0_0:0:0_11613/1
GCAACGCCTGATATGGCACTTCTGCTGGGTAAAGAGGGCGATTACGGCAAGGATCTGAAGCTGGATAATAAATGGGCATATAACATCATCAAAAAGGTGGGTAACTACTCGGAAATTTTCGAGCGTAACGTAGGTTCAGAAAGCCCGATG
+
201332402211/1112223/123234422-5223210/42.72225222316221325003323314432250234132131022.10361232222205224222133312224161243223312133211441.520442220060
@Chromosome_4072444_1_1_0_0_0_2:0:0_0:0:0_11614/1
CCAATGCGCCGCGTTTCCACCGTCAGTGGTTGTCGGACGAGCTGCGTGTCGAAAAAGGGTTTAGCCCGGATACGCTCAAGCTGCTGGAAGCAAAAGGTCAGAAAGTGGCGCTGAAAGAGGCGATGGGCAGTACACAAAGCATTATGGTTG
+
113221243786212/222642344222154653322251300023/61322506213231223262152433214002027422240326032255122112233,7223223.251150323222225551622042462.4612222
@Chromosome_2181993_1_1_0_0_0_4:0:0_0:0:0_11615/1
ATTTAGCCCGCGTTGTCGCGGGCTACCCACTTGTAATCCTCCCTGATTTTTCTCTGATATGGTGCTAACAAGTAACCAATAAATGGTAGTTAAAATGCAAATTATCAGGCGTACCCTGAAACGGCTGGAATAAACCGTTTTCAGCGCATT
+
2534223034521232103345246222464/204513520542563655.520222047214223220341052235224251402224122262222232222235/41211343402324431523304122/02262162225225
@Chromosome_1388739_1_1_0_0_0_4:0:0_0:0:0_11616/1
CGTACGGCCTGGAACAGCTCGCCTTTACGGTCACGCCAGTCCTGCCATTTGCTGCCTTCAGGCAGTTTTTGCTGACTTAAAGAGTCAACTTTCAGCGGCTTATCCAGCCACAAACGCCAGCCGGTAATATTGCCTGTCGGATTATGCATC
+
21363244233.4132221.30223235312232222232226320,33243222102622021243223025/30325133510223223413035362222124312//24522220404122212324221/16123/221234025
@Chromosome_369641_1_1_0_0_0_2:0:0_0:0:0_11617/1
TTTTCACGATGTGCATAAACATCGAGGCCGAGGTAACGCCCGCCATCGATCGCACGCAGTCGTGTTCGTGGCACGGCGAGAAGGTGATCTCCCCGGCGGCCGCCAGTTCAGTCGCCTCATCGAGATCTTTCGCCAGCCCTTCGAACACCA
+
32120223224232331131035254133123394323/4314312451022552/3320225235434422104444132122/223142233203022214224212322202223412322026022267341222224/2222011
@Chromosome_151614_1_1_0_0_0_1:0:0_0:0:0_11618/1
GGGTAAATTTTCTGCACCTGCCACATTTACAGTAACCTATAACTAACAGACTGACAGATCCAGGAACTATATATGCATCCCACTCAACGTAAGCTGATGAAGAGAATAATTCTGTTTCTGTCACTACAGTTTCCCATCACCTATCCAGCC
+
0422225221,44432022502/2322133234235112154314322423231222303-2034432434226111302214.32205422542235222215303222.3232222610232332221421210/84042622252/6
@Chromosome_699814_1_1_0_0_0_2:0:0_0:0:0_11619/1
TATCGTAAAGTTCAGTCATCCGGAACCAGAGATGTCAGTCAGGAAATTCGTGTGACTGAAGATTTACTGTAGAGATAAGAACAAGGGCCGGGGAATTTCATTCGGCCCATATTCTCTTTATTGCTGTGCGAAATCAGACTATTACGGCTC
+
22641132/11112321526223451220322213/205331413232/223301224131/14344/213220322262234023212222420416426520/325325223325222233/14323222212232223322116125
@Chromosome_2038872_1_1_0_0_0_1:0:0_0:0:0_1161a/1
CGCCAGGGCATGGGCGGGATCACCCGTTTCCAGGGTGCTTTCTGCCGTTTTACGTAGCTGCTCTGCAGAACCGAAACGGCGCATACTGTGAATACATTGACCGTTGGTGATCAAAAATGCCGGAGCACCGCATTTTGACACTTCCATCAG
+
2222225311413120343322285451634362123302122103512224/228332422323222122544224222224110223/522231321371431023302233/32262/42032614315223232442743364121
@Chromosome_2685544_1_0_1_0_0_2:0:0_0:0:0_1161b/1
CTTCCTGCATCAGTTCATACACTTTGTGACGCAGGTCGGTGGCAATCATCGAGTTGGAATCGGCAATGCTGTTGTTCTGGCATTTCGGGCAGCGCAGTTCTTCAGTGAGCTGACGGAACTGTTGTTCCTGTCCTTCATCTTTAAACTGCA
+
422222431612425250444422322227250322122421.72/1424634445325303.430215221220115/222222/2322542322233165243202205133222420468201522254213225322/35241333
@Chromosome_87836_1_0_1_0_0_2:0:0_0:0:0_1161c/1
TTGGCCTTTTTTCCCAGCGTGGCTACAACATTGAAAGCCTGACCGTTGCGCCAACCGACGATCCGACATTATCGCGTATGACCATCCAGGCCGTGGGCGATGACAAAGTGCTTGAGCAGATCGAAAAGCAATTACACAAGCTGGTCGATG
+
23322124445222512343214222242542441224231212622154433352430242354330232/2022222.203452322142242123102221412223414122610253342125132212.260200131323322
@Chromosome_1730145_1_1_0_0_0_3:0:0_0:0:0_1161d/1
AGCGGATCCGATTGATTTCGTCTAATTGGCGTTTCCCCACTTCCGGAACTGTAAATGCTTGTCCAGGTGCGACAGAAAGCGCATTCACCGAAACCAGACGTAATAATGCTTCACGCACAGGTTTAATACTCATACCTAATTGCTCCGCCA
+
3234122733323212512232/342252425615202212220222242114322322/144043421/2422333102625233524104643172123232232222/3314320322242202302321243043016231444/4
@Chromosome_975651_1_0_1_0_0_4:0:0_0:0:0_1161e/1
ACGCAGCAGTTGCGCCATTTTGCGTTACTCTTCTTCTACCGGCGTCACGACTGGCTGTGGCGCATGATACCAGTGGGTAGTTGCCCCTTCTGGCGCAGGTTTTAACGCCACGTCGCCTGGTAACACGACAACCGAAACGCCACGGTAAAG
+
2232/627512333110312120322540022552012357213222348312252242212323323012672104142021244222222322634120332424124132223252222434411/144123410252242241321
@Chromosome_2255743_1_0_1_0_0_4:0:0_0:0:0_1161f/1
GACCTGCATTTCCCGTCAGATCGGCCTCTCCCCTGTCGCCTTTCGGCCCCTGCGGGCCTGCCGGACCAGCATCACCTGCCGGCCCCCGTTCACCGGTTTCCCCTGCCGGGCCGGTGTCGCCCCGCTCTCCTTTATCTCCCTTCGGCCCCT
+
3454231030435643134231225233022-5400/141212623202618013235522/52433316123.143234223321142222155534523520343322230232225523/2/3222324321563442222253443
@Chromosome_671319_1_0_1_0_0_2:0:0_0:0:0_11620/1
CAACCGTTGACCTGCCGTCAGTTGTGAATTATTGGTACGCAGCTCGCGATCGGTCAGACCACGGCAGAAACTTGCCGCCGTAAAACAAACGGTTGTTGGCGTTACCGGCTGGTTGAGCTGAAGCAAACGGCCAATTGCCGCACATAGCAG
+
32524042012141410112262/432235232355.226,3743006250313222133404224334165/22215300221-225211.2413425232032332402-01322230223222/2121231.231150115062/22
@Chromosome_204681_1_0_1_0_0_2:0:0_0:0:0_11621/1
TGACGTTGCTGATCTCAAAAGCGTATCAGCGCGGGTACGGTGCCGCCGGGCCGATCTTCGATCGCGACTGGCTTATCGAATTAAACGAAGGGTTGATCCTTCTTTCCGGCCGACGCATGGGCGACGTCGGACGCAGTCTTTTGCGTGGTA
+
442242422112242143/2263242562422/34261424244333322151222525522223452631045222.3621533143/2245316262021104202253211320713132326252332323202232444111246
@Chromosome_5141952_1_1_0_0_0_4:0:0_0:0:0_11622/1
TAATCACGCCACCCGCTCCGGTCACTTTCAGCGCAGCATCATCTACCTTACTGCTCTCTTTAACCGTCACGCCCAGGCGCGTGGCGCAACAGTCCACCTCTTCCTGATTCTCTTTGCCTCCCAGCCCGGCAATGACTGCCGCTGCGCGTT
+
2152442222212220222.3521002454464200223542242442/333112221133214305103311426.22222.32242240223-24311234724222202/3274253312322216324210332021034622231
@Chromosome_3181536_1_0_1_0_0_7:1:0_0:0:0_11623/1
GCACACACCAGCGGTTTTTGTTTCCAGACATTCCTCGGGGCATGGAAGTTTTACATCAGCTATACGTTGAAGACATTCGACGGTAAACGTTATCTGGAAGATATTGCCCATCCAGTGACGATGCTGGCGCTGAGGCTGGCACAAGGCGAT
+
2234323334422/75314522223524443144132032251421284.4/5203232553530223543222222301211/511111302741431243202235232222306524342314532323312232221323203223
@Chromosome_1633644_1_1_0_0_0_4:0:0_0:0:0_11624/1
GCAATCCCAATCGTTCTTCTATACGCCGCACTATCTGGCTTAAAGCTGACTGCGCCATGCTCAGGCGGGCTGCTGCACGAGTGAAGCTACGCTCCTCTGCAACGACGACAACCGCCAACAGAACAGCGATTTCTTCACGCTTCATTCAGT
+
14522/226460.4532342212/2246336/16211222525322243224302222322442324321311225222635312222225323343340252643243206221232222/3/2232232223/41/32522200.342
@Chromosome_2826139_1_1_0_0_0_2:0:0_0:0:0_11625/1
GATTTTACGTCGATGAACGCGTGCTGGTGCCGCGCTCGCCGATTGGTGAACTGATCAACAATAAATTTGGCGGACTCATCAGCAAGCAACCGCAGCATATTTTAGATATGTGTACCGGTAGCGGCTGCATCGCCATTGCCTGTGCTTATG
+
2222240131221251222024222342356522251065234462523/3212221320/263212631221224123262145351223526323222/22120/32530224253232114323453122/263222444/.22302
@Chromosome_3059337_1_1_0_0_0_1:0:0_0:0:0_11626/1
ATATTGCTGCTCGCCAGGGTAGCGAAGTCATCCGTTTACAGGCGGTTTACTCTGCCGTCGCGATGGGCGGCAGTATCGCTATCATGACCGTTTTCGCCGGTTTCCTGTATCAATATCTGGGCCACGGAGTGTTCTGGGTAATGGCGCTGG
+
322222225212522210260322011135070623232222511225333322343251262211045544241214402413453252111222221122022452245222334423423133220722//1533112332021322
@Chromosome_4830345_1_1_0_0_0_0:0:0_0:0:0_11627/1
GTAAACGCATTGTAAAAAATGATAATTGCCTTAACTGCCTGACAATTCCAACATCAATGCACTGATAAAAGATCAGAATGGTCTAAGGCAGGTCTGAATGAATACCCAGTATAATTCCAGTTATATATTTTCGATTACCTTAGTCGCTAC
+
52.1/241523/242222354201.3223203226213331122222141015/55422.1235227521351232132212224212301242/5422341212212224231216310424024224323232224414433622523
@Chromosome_1946726_1_0_1_0_0_2:0:0_0:0:0_11628/1
GGTACAAAGGACATCAAAAACAAGTCCAACACGCCTGCCCTACACCGCTGATTGCACTGATTAATCGGGATAATGGCGCGCGCGTGCCGGACGTTGGTGAGTTGTTAACTTACGATGCCGACAATGTGCAGCACCGTTATAAACCACAGG
+
2205222532432226312221503323523222311221241210152-2204321-0023233633431.4332521502215222223222355342431340231221233322422222030236125112242322423/2242
@Chromosome_1121427_1_1_0_0_0_5:0:0_0:0:0_11629/1
CAGCGTCAGGCTGCTGAAATTGCACTCGATCGGCTGATTGATATCGATCTTGAGTTTGTTAACCAGATAAATGAAGTGCGCCTTAGCGCTCTGCGGGTGCAGCAAATGGTGATGAATCTGGGGCTGGCGCAGATCCAGAAAAATGCACCA
+
2222222352232/222212122824232622513/242213415232231124242.424235332425334535211232223012221340235263424.0422222314223224222222212522/22264232523335241
@Chromosome_277242_1_0_1_0_0_7:1:0_0:0:0_1162a/1
TCTGGATTTGGAAGGCCCACATTATCAGCAAAAGGGTTTTACGCAAGCCTGTCGGCGCAGGGTTTTCAAATTTCATTGGCAGCGTGCTTTACCCAAAGAGCGCCGCGTCTGTTCCAGTTCTTTCAAATCGTAAAAGTTTATCGGTAAGTT
+
2421/212452/44//1252232521213.4525/3233.52323132254211432203234326252044451250/0/03221310/2.3105522422305322152226433302321221422123223314232222454034
@Chromosome_2091121_1_1_0_0_0_4:0:0_0:0:0_1162b/1
CCTCAATTACAAATTGTAGATATAGTAGCAAGAGCGGCTGCTTATTATATTAACTGTTTAAAAAGAAATGACTTAGTAGATTATCTCTTTAAAGAACTTCAAAGAATAAAAATAGATAACTATTTTAAAAATATGGCCATTTGGCCTACA
+
2422255235123342462133233722234325220330112122573313343231/401142420222551013022225150231401222/24144432233222332420232323150642526224022322203333/233
@Chromosome_946218_1_1_0_0_0_2:0:0_0:0:0_1162c/1
CCAGCGCAATACAGGCGTCATTACCGGACTGGATAATCACACCTTTGTTCAAGTCTGCCACCGAAACCTGATCGCCCGGTTTGAGGAACATTACCGATGAATCACGCAGTGCCGGAATTCCCGTCGCCCAGGCATCTTTACCGACCGTCA
+
42.425022325123/1/213212232252222214252312222122442203232322/2132412452442241133/3222234/34314121023233325313.2/12114322123321343/1232123/13651.325325
@Chromosome_3410901_1_1_0_0_0_1:0:0_0:0:0_1162d/1
GCGCTGTACCCTTGTTGTATTCACGCAGGAAGGGGAGTGATTTCCAGACATTTTGGTTGTCGCCCGCCAGTTTCACACCGCTATTTTTATCAGTGCCGGTGGCAATCAGAACATAGTGGAAGCCCGGATTTTTTAACTGTTCAACGGTCA
+
242302412423622/3224263133182231222312423250143111361323220324321321244054101124/522353342122222222836222111.2263234232342020/222220422245132425022222
@Chromosome_4774530_1_0_1_0_0_3:0:0_0:0:0_1162e/1
GTCAGACCATTACTCGTCAGACAGACGAATTGACCGGTCTGTCTCCGCTGGTGGTTCTGGATTCCGCAGAACGTACAGCAGGTGGTAAAGATCTGCGTCCGGCACTGAAAATCGTTGATGTTCAGGGTAACGACGTTCAGATCCCAGGTA
+
226212532144322313523235120530453/26543/522022632532221224524402234251933244222445204223032222322/-33271321142131251/163015221222442623332460352143432
@Chromosome_3715384_1_1_0_0_0_2:0:0_0:0:0_1162f/1
GCAATGATATTTTTTATTTGTGCATCCCTGATATCGCTCTGGTTGACGTGTAAATCCAGCACCGCTTTAAAATTATCCAGCGCCCGCTTCATTTGCGGGTTCTGGCGCAGCGCCGCGCCAACGCAACGCGCTTTGATGCGTTCTTCAATC
+
-5221724312332352/22224116.032203313143511215/222453222053231420253328220220424334121/14215.122233244251214522221104154421320.556423534225243/.3545232
@Chromosome_1797201_1_1_0_0_0_2:0:0_0:0:0_11630/1
AACGCAATTAGATTTGGCGGTACACGTAGCCACTAAGCTTAACCGCTCTCATCTGCTGACCGCACGGCATAGCTATATTCTGCAGGTTCTGGGGCGTAGCAAGATTGATATGCAAAAAAGCGGTGCGCAGGCGGTAACCGTTGAGGATTC
+
664445425242111142832/5324/122342212212212341232233-1232422325313232143442233-3112553362303151022421104/31072404031132212/1264032221052153/56444246432
@Chromosome_692025_1_0_1_0_0_3:0:0_0:0:0_11631/1
AACGCCGAACCGTAAGGATAGTAACGACGTTTATAGCCTTTAACTTCGACACCCGGAAAACGGTACTGAGTGACGGCAAAGCGAGCTACTTGTACTTCGGTCAGGTTTGTTTTCACCGGAAAAGAGGTGAAACGGTGTGAACGTGCGCGC
+
634212033530155124222312420202422140212/313035340663524530343331223142/2402222331/22231112451322322232.3143/02330012/23241453541405243024220252024/432
@Chromosome_534080_1_1_0_0_0_2:0:0_0:0:0_11632/1
CCGAAAAACAAACTACCTGTTCTGGACCTTATTTCTGCTGAAATGAAGACCGTTGTGAATACTCTTCAGCCGGATTTACCGTCCTGGCCCGCAACGGGAACGATTGCTGAGCAACGACAGTATTACACGCTTGAGCGCCGATTCTGGTAT
+
55126421124342412212222443042522061002201.43/4222212232252452220022522432254243321/242224512122123253246224453222322042232242/20335212254222222.324012
@Chromosome_3829199_1_0_1_0_0_2:0:0_0:0:0_11633/1
CCTCGGCACGGATACTACTTTTTAGTTCGGGATATCGCTGGTCGGCTTAGTCGGAGCAGCTGGCTGAGTTTGTTCGGTTTTTGCCGGCGCACTCAGGTTTTCCCATTCGCTACCTTTATTGGTTTTATTGCTATTGATGTTACCCAGCAC
+
7204340263324322553332052040/5123104144230022662213512112062312222133333,3552234312132122263/3113224020526.3121323055525/23566351123222322241//2224222
@Chromosome_1426353_1_1_0_0_0_3:0:0_0:0:0_11634/1
CCGCAACCATCACACAACGACTCCCATTCCGCATGGCGCATTTCGTCCAGGGTTTTACTTTGCCAGAAAGGTACATCGCTCATCAGGTGTTCCGCCATTACGTTAAAACGCACCTTATAACCAGTCTGGCAGAGCGATGCAAGTTTTGCC
+
32112152-247240432212325232144252221114122-043232222232203/1224223422352237324534/53331624241/1343642105230202243223250.404255.33425432154144313323241
@Chromosome_447096_1_0_1_0_0_6:0:0_0:0:0_11635/1
TTCTTGCTGCAATTCGTCCAGACGCGTTAACCAGTTTAGTGATTGTTGTTCTTGCTGTGGCGCGGTCCGTAACTGTTTTTCTTAGTCAGTAAGTAACTGCAAACTCGCTGTCAGCGATTGCACTTGTTCCGGCGTGAGCAACGCGACGCC
+
242123241352272/1202322220250422650411211032362231213125252312133321033351222322022435152222325.32240422126/24//22231252232224544221123232441124223223
@Chromosome_1176024_1_0_1_0_0_5:0:0_0:0:0_11636/1
AACAGAACTGCTTACTACTGCCAATACATGGTCTCAGTCACAAACTTTTAATGGTGGTATTAATGGAACTTTGACGGTAAACGGAAACGGATCATTTCACGATATTCAGATCCGCTCGGATAAACGCAACAAGCGAAATCTGGTAAAACT
+
222.22301422421543124133223225/32423524604222444/55343422222373333232252332222221222/43443602823153/3025422142344220/121222221312232124331211213353222
@Chromosome_4733521_1_0_1_0_0_5:0:0_0:0:0_11637/1
AGAATAACCAAAAGTAGAGCAGTGCCCAACCCAGGGCTTTCCAGCTAAAAAGAGGTTTAGCCTGGACTTCTGAGGAATGCATAGTCAGAACCTGGCTTGAAAAAAATATCGCCGAATGTACGGACAATTCCTTAAGGATATCTGAAGGGA
+
623212332523441/0230321333722/43314324115522332234121533332002032233022322442101335222621622222254223322/00231332242252232213123140/435332.40223223223
@Chromosome_4634769_1_0_1_0_0_2:0:0_0:0:0_11638/1
ACTGATGGCGCGCTCAACCAGCGCGACGGCTTCGTCGATATCAAACGATTTGGGCAGATAATCAAACGCCCCTTGTTGATAGGCGCTGACGGCACCATCCAGATCGGAATGTGCGGTCATAATGATGACCGGAAGCATCGGATGGCGCTG
+
2222222424033422422520434502306-212322411412422242202222.41322144.2232242122606204272421223022221031423222324112402326421325212314343/24222/2412434218
@rand_0_0_0_0_1_1_0:0:0_0:0:0_dba/1
CTTGTATGTCCACATTGAGGACGCCGGGTAAAATGGTAATTTGCACGGCGCAGAGCCGCGTAACCTCGCTGTACGGAGCGGTATAAGTCCGTCGCCGCCATAGTAAACGCCGCGTAGCGCACCCGCCGTGCCTACCCTGGCAAAGGCTCT
+
5715224345223413114322232253440240223021112.252352144537221421223321242334241/22532012250622623232212512621132203232532324232121432222532.2-252/33423/
@Chromosome_692085_1_1_0_0_0_3:0:0_0:0:0_1163a/1
GGACGCTTTGCGCAGCGTGGTTGATCTGACCGATGACGATATTGCTGCATTCCGAAAAGAGCGCTCACGTTCACACCGTTTCACCTCGATTCCGGTGAAAACTAACCTGACCAAAGTACAAGTAGCTCGCTTTGCCGTCAATCAGTACCG
+
33/45012225122/23704732243442426436705132202243453/4252/14031/6213231134462422235122212235233221534044243132222202223075334322216242242142125123373212
@rand_0_0_0_0_1_1_0:0:0_0:0:0_dbb/1
ACAGGACACACTCCTTGGTGAACAGGTTTTTCTCGTTTATCCTCGGTTTAAAGTTACGGAGCTTATAGGCTCGGTGAGGCGTTCACAAGCGTACTACGGCCTCTTTTGTCGAATTCCGAGTTAGAGAACCAAGTTTGGACGGAGCAGCCT
+
52361/108044530012511124012242114214122322104232122223103041263544224324333222532144242332512310412120/2232625322224425421042221242052112541/210202213
@rand_0_0_0_0_1_1_0:0:0_0:0:0_dbc/1
GCGCGAAATATAGTGCACGGCCTCATTATTAGTGAAATCAACCTCTTCGATTCTCTCGAAGGGTCAACCTTTCGCGGACAGTTGCTGCCGTGTAACCGCTAAGAAATTCAACACCGAAAATTACGAGCCTAGAAACGTCTTGCGTCCAGT
+
121020421243134244521241522323221442223232/241225662322263322106131133442122/51222233023225403.524353433431323/315422222045126342240144223241203122301
@Chromosome_2245581_1_1_0_0_0_2:0:0_0:0:0_1163d/1
CCAGCGGACCCGCGGCACAGGCGAGTATGATCCCGGCTAACCAACCGGGAAATAAGAATTCAATCATGAGCGATCATTTCCCCGACGCAAAACAATTCGTCCCTGTAAATCGTGACGATGATTATGATGATGGCGATAGATACCCAGTTG
+
4237284122432222.101102221233122633212324302425.242352231334141426202554231344243331562525504332040233233452223285326..0335253/0321.23211120621422,021
@Chromosome_5039164_1_1_0_0_0_5:0:0_0:0:0_1163e/1
TCACCGCGCGAACGCCAGCAGCGTCCGCGCTGCGCAGGCACGCGCCGAGGTTGTGCGGATCGGTTACACCGTTGAGGATCAGCAGGAACGGTTGATCGAGTGCAGCGATCAGATCCGGCAGATCGTTTTCCTGATACTGACGTCCTGGCT
+
24374424225/322.4350/.0330322322622103432252222332031633262212122252523033-3/412014235212053222/525223041242335.22.62732005422421215433233521022622532
@Chromosome_489578_1_0_1_0_0_2:0:0_0:0:0_1163f/1
TTTACGCCAGGACGTTCTGGGTGACCTGATTAGCCGTAACTTCATTGACGCCATCATTAAAGAAAAAATCAATCCGGCTGGCGCACCGACTTATGTTCCGGGCGAATACAAGCTGGGTGAAGACTTCACCTACTCTGTAGAGTTTGAAGT
+
211352112133112116032231126222342421/123032120316432104/322530242135223142022-83061/22121224242340321223232541142.22362423441512524512112520121034//3/
@Chromosome_1071722_1_0_1_0_0_6:0:0_0:0:0_11640/1
TATCGATCGAGATCGGTACCGTCACGCCACGTCCACAGCAAGGTAATGACAAGCCGCGTCTCTTTCGTCAGGTAGATGCCGAAGGTTTGATCAACCGGATGGGCTTTAATAATCTTGGCGTTGATTACCACGTAGAGAACGTAAAAAAGG
+
23343154212412322.3412602..2315342230/22142224334232337236313532244232166754125424542052642322/2312/36120252040.23112436/6224212434223323541/425313252
@Chromosome_1528589_1_1_0_0_0_3:0:0_0:0:0_11641/1
ATCCGGATAATTATTTATCCCTTTACCACCCAGTTCGTATTTTTTCTTCATCGCTTTACTCCCCCCCCGCCGCCTTACGACGGTCCTCTCTGATTTTGAAATACAGGTTAGTCAGATATGTAAGCAGCCCAAACAGCAGACTCCCCAGCA
+
241//02243621422320228122312414324215223341332/52236243276524240205222222441221032/242213231112322434101221324.312226/423123051221341304522422820.4365
@Chromosome_731008_1_0_1_0_0_3:0:0_0:0:0_11642/1
AAAAAACTAACAGTTGTCAGCCTGTCCCGCTTATAAGATCAAACGCCGTTATACGTTGTTTACGCTTTGAGGAATCCACGATGAGTGAGGCAGAAGCCCGCCCGACAAACTTTATCCGTCAGATCATCGATGTAGATCTGGCCAGTGGTA
+
222340071232/12123155325//5231242243123240224/023/227441332426-34224501114422223233/22126224123115522/23222222.40223/2312222213/146222503200224413/302
@rand_0_0_0_0_1_1_0:0:0_0:0:0_dbd/1
CCAGAAGCGACGACATAACGAAACCAGCTAGTGCCTTAGTGGTCTCCAGTCCATGGAAATTTGTTTGACAATTCCATTGGTACTTTCATAACCCCCACGAGTAATAAGAATTTCTTAACATCGCGTTCATCTACCGGATAGCAGCAGTCC
+
234-632134335142642325232333200304322312020162433521122343233323621/42232.422432250234020/2221330214243531-32222322/3422242/3232222023134/231102442323
@Chromosome_2042_1_0_1_0_0_3:0:0_0:0:0_11644/1
CCGACTTCCTCCGCGAAGGTTTCCACGTTGTCACGCCGAACAAAAAGGCCAACACCTCGTCGATGGATTACTACCATCTGTTGCGTCATGCGGCGGAAAAATCGCGGCGTAAATTCCTCTCTGACATCAACGTTGGGGCTGGATTACCGG
+
2525212324326536232376/352332233921523/22022410401030202321043222242323022022526322612212232332021211225301/505412225322230312/27622/32040210262221402
@Chromosome_1159746_1_1_0_0_0_3:0:0_0:0:0_11645/1
TTCAGTGCTGCTTTTGTTCGACCGGTAAGGTCCTTATACAGCGGCTTGTCCACACCCCAGCGGGTTGAATTCTCCGAGGGACCACTCGCGTCACTGTATGTGCCATCGGCTCCGGTGGTGAACGCTGAACCACCTCGACAGCACGGAACC
+
1212052.0545240/2/233062351144212212331423.222722253012142012247012324270205255323133132233722225224412212232422222222/0124243329723263112234223312402
@Chromosome_5005136_1_0_1_0_0_5:0:0_0:0:0_11646/1
ATGCGATCGATAAATGAGCGGGGCACACTCAGGGCAAAAAGCTTTTTGGCGCTGCGTCCAGCCAACAGTTTTTCGTCCGCGTCTATATTCAAAAGACGCAGAAGTTCATCAGGATCGGTCGCAACATCGGCAAGTGGCGTTAACCAATCT
+
330431142017244221142330242212323300162622140331423214432132212434222222312413526215230203222610353553362353030/544232110342154252422-2222160242424541
@Chromosome_2491261_1_0_1_0_0_3:0:0_0:0:0_11647/1
AGGGTGCCGAATTGCTGCATCTGGTGGATCTGACCGGGGCAAAAGATCCGGCTAAACGTCAAATCCCGCTGATTAAAACGCTGGTGGCGGGCGTTAACGTGCGGGTGCAGGTTGGCGGCGGTGTGCGTAGCGAAGAAGACGTGGCGGCGT
+
20424302425355220631424243233552242002222104262222251422.222624022633041605222452.153441425022312-3522222441245/5421224052222/113/2243534222245/3/2423
@Chromosome_3822881_1_1_0_0_0_5:0:0_0:0:0_11648/1
GAGCGACAGACCTGCGTGGAACGCCTGGTACAGCAATATGCTGATGCCGGTATCCGGTAGTCTGCTGACGACTCTGTGTCTGCACAAGAGAAACAGACTTTGATTGACCACCTGAATCAGAAAAATTCAGGCCCAGACAAATTGACGCTG
+
0541222332412410334236225422452114032642203/2342411220315552100232/54335.212224/2213412302522322653334/0/.5202224/2242232110025/2120124362210202140623
@Chromosome_4588245_1_0_1_0_0_1:0:0_0:0:0_11649/1
GCACATTGTGGCGCTTATGAGTCCCGGTCCCGATTTCTTTTTTGTCTCTCAGACCGCTGTCAGTCGTTCCCGTAAAGAAGCGATGATGGGCGTGCTGGGTATTACCTGCGGCGTTATGGTTTGGGCAGGGATTGCGTTGCTTGGCCCGCA
+
3232321124042223812/214422273144321/4-43333322221211/5355222224/1022252525330/22264221231232030144022053223/442242054232123241204/64531523223233052222
@Chromosome_4361359_1_1_0_0_0_2:0:0_0:0:0_1164a/1
CAACACGATTTTCCGCCATTTAAAAAACTCAGGCCGCGGTCGGTAACCTCGCGCATACAGCCCGGCAGTGACGTCATCGTCTGCGCGGAAATGGACGAACAGTGGGGATACGTCGGGGCTAAATCGCGCCAGCGCTGGCTGTTTTACGCG
+
22342206622224224242571-2134/022212424354425224211212.25131-132222.232223/22504221331/24022014542221421/4633103333122213/12442263432254032222260330042
@Chromosome_2161151_1_0_1_0_0_2:0:0_0:0:0_1164b/1
TCATAATCAATACCATCAGGGATTTCCCACAACGCATGACGATGAATTTTGAGAATTTCACCAGGAACCCGACAATATTTGGAAAAACCACCGCCCCAGGTATTGTTATCCAGACCAAGGTTTACTTTTTCTGTACAACACAGAAAATCA
+
/2:54223.32/243.232222263104525401422.552131314324032/321313224-022344652223333223400222252327/2224020132031222221550220553422/26441001403513332334/15
@Chromosome_1152382_1_0_1_0_0_5:0:0_0:0:0_1164c/1
CAAATACTGGTGGGAGTGTGGCTATCGAGATCGATCGTAGCTCTCCTCGACCCCGCTCAGGCATGAAATTGCGTGAATTGGCACGGCGTGGCACTGAAGGCTTTGTGTCGCTTCGAATGCCAAAGAAACTGACCAGTTATAGCGATGCTG
+
22124351110164422133122213322452322/231/1/2304/41524310123//5/2302212/112240374045323222222/20142631/4422221322422433223351222232620225232333222220210
@Chromosome_2224743_1_0_1_0_0_3:0:0_0:0:0_1164d/1
ATGCAAAGCAACGTCCTTTTGCCATTCATAAACATCATCTGGATAATCGGCATGAGCAATAACATGTTTGCCGGTACGACTGTGTACTTCAAGAATAAAGGGCAAATGCTGACATTTTTCCAGTGCCGTTTTCGCTTGTTTCTGTCGATT
+
0224424/2194021532432740213/3/621/2333202322332632222437252235223062552223122113211232613523216/231252332122562342333725233222226365244210323420325124
@Chromosome_4971324_1_1_0_0_0_4:0:0_0:0:0_1164e/1
CTGGCATTCCAGCAATCTGTCTGTGTTACTCTCAGATATCCCAGGCGGGTATTGTCCGTTCGGATAATGCCTATCAGATTTATCGTGATTTCGCCGAAAACAAAGGGCTTTTTGTACCTGCTGCTAATGATATTCCGGTATATGATAAGG
+
52531235322.5222.3233142531542122245442213334215/42/411235/11124223231022123/40323212234123235222162427224362443223222222674022/.222234523102223112202
@rand_0_0_0_0_1_1_0:0:0_0:0:0_dbe/1
TTCGCTACATCGAGCATCTTGCAAATGCTCCTACCATGCCCACCTGAAAAGGAGCAGAAGAGCGGTGAAGCCCGTTTTCCTGCATCCTCATGCCATACGTTTCGTAAGGGGTGCGACTGTTTAGGAAGATCGAAGCGCAAACGACTGACA
+
22153245362253423113151211442/322221223127432/233325222//3032200403232222222020312342333123220/4222527/251202222122403434222554204232522022232/552/153
@Chromosome_1151059_1_0_1_0_0_4:1:0_0:0:0_11650/1
TGCGTAAGCGGGGACACGAGTCAATGGCTCTTCAATTGCGAGCGCCATTTCTGCAATAGATTTTGCCAGGCTGGGACTGAAATCTCCGACCGTTATATTCAATATCTTAGCAAGCTGTGCTGCGTGGCTGGCATTTATGGCGTTGATGCC
+
225322652103223223242521222373413224244522562221102423/742764/03152315313231401222224245541321023132432213431102024324/3214346628005422355152226322222
@Chromosome_4733339_1_1_0_0_0_3:0:0_0:0:0_11651/1
GGTTATAGTGGCACCAACGGCATTCGCGACTCGCTGTTATTCTGCTCGCTGTGGTTAATCCGGGTATTCCTCTTCCCTAAGCGGATCAAAATTATTGCCGCAGTGATCGGCGTGGTGCTATGGGCGGCCTCTCTGGCGGCGCTGTGCTAC
+
220325525020122541422222412231122526226216134623332112/33/24244322222215122210150225325422/12/52223312426202212130.024/4027221423233222223122/05225202
@Chromosome_727348_1_0_1_0_0_2:0:0_0:0:0_11652/1
CGGACCTTCCAGATGCAGACCTAACGCCTGATTCGGATGTTTTGCCAGGTACTCGCGCATAACGCCTACGCCCTGTTTCATCAGCTCATCGCTGGTGGCGATAAGCGTCGGCAGATAGTTAGTATAGCCTGATTTCTCATTGGCTTTCTG
+
161122335221373021112241324532222421143220/0162222520414220245202323452134322443513432422424-3312222022220332321473354/3752235432323003112202254241422
@Chromosome_3351466_1_1_0_0_0_6:0:0_0:0:0_11653/1
TCACAGCTTTACCAGCTGCTGCTGGAAGGTGTGGTGCTGTTTATTATCCTCAACCTGTATATTCTTAAACCGCCCCCAATGGGAGCCGTCTCTGGCTTGGTCCTGATTGGCTACGGCGCGTTTCGGATCATTGTTGAGTTTTTCCGCCAG
+
43442335125310322114/3412023522333202432351364222230/423222.225324324/321213325.0414014.2305313/22/232422206221442132452212323122230405252/2223364123/
@Chromosome_48614_1_0_1_0_0_4:0:0_0:0:0_11654/1
CTCGGCTGTATTCCGCCGATGCTGTGGCTAGACACTGCTGGACGGCGTCCATTGTTGATTGGCAGCTTTGCCATGATGACGCTGGCGCTGGCGGTTTTGGGGATGATCCCGGATATGGGGATCTGGCTGGCAGTGATGGCCTTTGCGGTG
+
23404212/6215320223/20/34213551/125233230/3133150/26225.544/212222110.35252310221010032333242231323402345120222233323432260523122236235260232321.32242
@Chromosome_2926116_1_0_1_0_0_7:0:0_0:0:0_11655/1
CGATAATCTACTCCATCAAATTTAACTTCTGATTGATTACTGCCGGGGCTCCCGGCAGTATGTATTAACTCTATATCTGATACAACGGATCCCCTTCCCGACCAGCAAATAGCGCATTGCCCTGGTCTGGTTCCACATCCCATAACGCTT
+
12442424.2123223235511222210313224126111052242223122243242212130/232024342422222142/345553412234-013253382221815/23223223243331/6122252532520412322215
@Chromosome_3975852_1_0_1_0_0_1:0:0_0:0:0_11656/1
AAATCCGGGTTCCGCCGGGAGAGCAAAAGCGCGGGCAAGATTGCCCGCGCGAGAAATCATTACGGCAGGACTTTAGCGGAAAGGATAACTACCGGTTTTGACGGCACATTCTGGTACGGACCAACGTCATGAGTCGGCACCTGGGAAATC
+
2206225242022212202225124532-5271352157/2326/00/22223121334381252323112222/233231/0553051222241231242554351122344562444311242223224323302123247323/242
@Chromosome_1042817_1_1_0_0_0_1:0:0_0:0:0_11657/1
TTTTCAGTCGCTTCCAGCTCTTTCGCCTGGAAGGTTTCCAGCCATTCGGCGGCGCAGTCGGCGGTTAAGTCCGGCAGATGGCACAGTTCTTTGGCACGATTAAGCGCAGCAATCGCCTGGTTATACTGGATCTCGCGCGTTTGCTGGACG
+
613/336242/1322012215222623/20441402254215522533420223302243/4344224434203262243042204224213522042223243432341223/002214621223442111222233123652325334
@Chromosome_3334642_1_1_0_0_0_3:0:0_0:0:0_11658/1
CCGGTCGCCGGGTTTAAAGAGCGTCTGGTGATGGACCTCTATCCGGCCAATGCACAGGATATGCAGGACGCGCTGCTGGCGCTGTTGGAGGATTACAACAAAGGCGACCTCGAAAAGCAGGTGCCGCCAGCGCAAAATGGTCCACAACCG
+
24422641212213235325432032/213427222560/2302230222133322311444322.2212354112224244312233222044242256322204262225.42521234262022/30211344321/322122/246
@Chromosome_1350782_1_0_1_0_0_3:1:0_0:0:0_11659/1
GGGCTGTTAACACGTAACCCGGGCTACGGCGCAGTGACGACCGCCGCGAGAGCGGAGCAGGGGGCGCAGGCCCTACAGGACGCGGGGTATGCTACCGATCCTCACTATGCCCGTAAACTCACCAACATGATCCAGCAGATGAAATCGATA
+
4215:53283223024422424243323204541423312252217356244320452232212134110442201122/5/321022402212424442221262221262212243433/3220323470333221333/42322252
@Chromosome_571398_1_1_0_0_0_1:0:0_0:0:0_1165a/1
TTTTTATTGCGGGTATCAGGCCAGTTTATGGTTAGCCATTAATTCCAGCGCCTGCACTAACGCAGAGAGATCCAACTGGCTGCCACCGTTTGCCGCACAGGTATTAAATAACTCCTGGCAGGTCGCAGTGTTTGGCAGGTTCAGCGCAAG
+
23002252222142125033344/4015113213222/12254420322132442442322213432228241536230432220123322023222122033-5.25222122233.41210034/0263041332134243//22332
@Chromosome_4609166_1_0_1_0_0_3:0:0_0:0:0_1165b/1
CGGAGTGGCGATAATGCCTTCCTCCAGACAGCGCACCACTTCGTTGACCATCGGGATCATCATGCGGGCGATAATCTCTTCTTCGCTGAAATCGTGCTTCGGCTGGCTCACGTGTGCCAGCAGGTCTTCAACGGCGGCGTCTTCTTCTTT
+
3203223241424242333238341232210-30412210221322223224513223431523312452222/23224130340115220322122.31261.5232242200372121261322522224231522725202/53224
@rand_0_0_0_0_1_1_0:0:0_0:0:0_dbf/1
TCCTCGACGCAGGTGCTCATCCGCTAACTGTACCGTTGGCAACAAAGGTTTATCCAACATTGCTTCCGTTGGTGCTAAGATTACAAGTGCCAACCCTTAAACACACTTTACTCCCGACAGATGAATAGTTTCAAGACGGGGATGTGACCC
+
2223264311204334324232422322341322/2242552/2100225426032.22123031240477020324/5242222234432461132501123212230252221132222523105251/3334525222232214425
@Chromosome_2665578_1_1_0_0_0_3:0:0_0:0:0_1165d/1
CATTCATGCTAAACGCCGTGCGAGCGGTCAGTTCGGGGTTAGCCTGCTGGCAGGTATCTAAGGTCAGCGGCTCAAGCCGGTAAGTAGTGGATTTCAGGTCGGCAAAATAGGTATCGAGATACTTTTGTACGTCGGTAATCAGTGTGTCGT
+
20324441204232442224/32413610214412/0312226-54212532425/225511235223/232/43534313203155102332234321332256233022.6,233252232223312220212022241312343.52
@Chromosome_1535289_1_0_1_0_0_1:0:0_0:0:0_1165e/1
GATCTGGCTGTACTGGCAAAATCCCGGGAAGAAGAGACGACCCGGCCAACCCTTAAAGAACTGGCAGCGAAGCTGTCCGGAGGAGTGAATGGTTACAGTTGCTGAACTACAGGCGCTGCGTCAGGCGCGCCTTGATTTATTAACCGGTAA
+
1504/112236244213225352334/212322232334022042120/2243222222445204.322014423412/06232224122424612/631232..6./833262425052261240162222522423222232322122
@Chromosome_1496344_1_0_1_0_0_3:0:0_0:0:0_1165f/1
CGTTTACTTCGTCATTATTTGTACTTAGTTCCCGCGCAGTTATCAAAAGCAAAAGGAATAGGTAAAAATATTCTTCTCAAATTACAGTTAGTTATAAGGATTTCCTTAACTGCTTCTCCTGACCATCATGTTATTTTCGCCACATCATAA
+
2262/303604422.222422222421.4113/33322432534244322312102125113/031221222223122243.3703034421025226+32200225-232201222512221221142224644222312144364324
@Chromosome_177799_1_0_1_0_0_6:0:0_0:0:0_11660/1
TTATGACAATCGCCTGTGGCGAGCGTGCTAACACCTGTTCGCGGCTAACTTGCTGCAAGGGAACCCGGCTGTCTTTAAAGTTGTTTTCTCCGCCTCAAACTTCGAGTACCTGGTACTGAATCGACTCTTTTCCACTGGTAAATGGCGGAT
+
04224332:252102222453/2433223213530/23212145123024.215400132/123044224233323.2121215442723332100322115232/226135222/23030.2310231331222/43222521662422
@Chromosome_2087768_1_0_1_0_0_6:1:0_0:0:0_11661/1
CTGCCTGCTCACAAGCTCCGGTGATCTCCACATACGTGATTTTTTCGCCGCCTCGCTCAATTGGTTGGGTAAGTTTGACGCCACGCTCACTGGTTTCTTTCACAGTGTCAGCCACGACCGTGTTTTCATTATCGATGTTTTTCGTCTCTT
+
12/2354305022123333226221252226334152022326222146502403212332.4220225226441232223514/7223545202042021300/2023261712123221422132.421462232422452322105/
@Chromosome_455931_1_1_0_0_0_5:0:0_0:0:0_11662/1
CACCGTAATAAATGCACGGTACACCAGGCCACGTCAACAGCGACACCACCGCCAGCGGCAGGCGCACAATATCCCGACCGAGCAGCGTTTTAAATCGCGCAGTATCGTGGCTGTCGAGCTGATTAAACATACGTAATTGTTGTTGATGAG
+
23142623225533000432312131222434202.6222222223133314131512223411135120514062233325524.1/2250421441443442212911/223433251142252252/04022222433122123022
@Chromosome_4432275_1_0_1_0_0_3:0:0_0:0:0_11663/1
TGGAGCGTAGCTGATATGGCTGCCACGATCCCCTGTAGCGAAGCCTGGTTGCGTCGTCTGTTTTTACGCTATACCGGCAAGACGCCGAAAGAATATTATCTCGATGCGCGTCTGGAGCTGGCGCTATCGCTATTAAAACAACAAGGAAAC
+
2133225142242222360312232223232346.3/424231573225232331/1652230211212621.522343412322134/2.03510331214242423230222231520217/5242454213323224/35232/312
@Chromosome_318931_1_1_0_0_0_1:0:0_0:0:0_11664/1
TTCAGAGTGTAAAGTGTCAACCCGGCAAGCTGCTCAACTTGACACTTTTTGATGTCATTGATGGTCTGATTTTTCCCACTCAGCCAGGGCGTTTAACCCGGCTTCACTCCATGATTCTGGTTCATCGGGATAATCACCTGCAACATAGCA
+
3231242554322/3563.32350325433022.22212224210751222021142134331322222515/2324512323462322532220023144222215234042842224246234322/042726533214462112320
@Chromosome_1190801_1_0_1_0_0_2:1:0_0:0:0_11665/1
GTTATCGAGAGACTACCGGAACTGATGCACGATCCGGATGCAATTTACCGCTCAGCGACAGAAAGAAATGCGGTAGTGATGCTGCTTGATGCCGTGGATAAAAATGGTGATCCGGTGGTGTCAGCGGTACACATGAAGGGTGTCCGGTTG
+
24271000243132303722443327221425511630042/2593323222.2313530011332405523522527272242442222-3405224313/42222215221324342222-40/26215342.520525203464174
@Chromosome_2764844_1_1_0_0_0_4:0:0_0:0:0_11666/1
CAACCTTTGTCATCATAGCGCGAGCTGACGTGGGTAATGATTAGCATACCGACTCCAGCCTCACGGGCCAGTCTCGCAGCCTGGCGTGTAGAGCTATGGCCGCGACTATTGGCTTTGGCTTCCATGGTTACATCCAGCGACGCTTGGTGC
+
2323222131216/2/525.2240226124212260404314375233/343252352/233205.62423224243421504302132022322312431343114321412/51222203-2.3442324012235322232232253
@Chromosome_1731917_1_1_0_0_0_5:0:0_0:0:0_11667/1
AGAATGGAAGGCTAATCCACAACAAGCGCCTAGTGCAGAACAGTACGACACGCGAAAAACCATCAAGCAAACTCAGGCTGGGTTGCGCTATGAGAGTAGTCTGAGCGCGCAAGATGATCTGAGCGTGATGATGTATGCCGGAGAGCGAGA
+
15753242302232363523241242441322222,254443302023313201.3152121232223541334213222204420//0227234733024234003434.43302032443201.233322434215647225222237
@Chromosome_2972470_1_1_0_0_0_5:0:0_0:0:0_11668/1
CTTAGCGCTTCAAGGATCGCTTCCTTCACCGCCTGCGGATCGTGACCGTCGATTTCTTGGATCACATGCCAGTCATAGGCTTGAAAACGTTTTGCCGTATCGTCGGTAAAGCAGCCTTCTGTTTCACCGTCGATGGAAATACCGTTGTGA
+
3/351034252524223510224131313/522422413223/232224642266/24-64235222251223213122010712324324126221222222212222323022223136/42125333214512731266241242/3
@Chromosome_2791960_1_0_1_0_0_4:0:0_0:0:0_11669/1
CACAACCCGGCTCACCTGATCGGTATCGAAGAAGCTCTGAAATCTTTCCCACAGCTGAAAGACAAAAACGTTGCTGTATTTGACACCGCGTGCCACCAGAGTCTGCCGGAAGAGTCTTACCTCTACGCCCTGCCGTACATCCTGTACAAA
+
2.544522024122443/2.0120432125222321421522162.3215103355412-2224021524227/2242122222235/33222326183.743322232232214222353232024224-5120/25152223022222
@Chromosome_1914715_1_1_0_0_0_3:0:0_0:0:0_1166a/1
TCCCCCAGCTGATTCGAAGTACATGTGATAGTGAGGACCTCGAGCCACCTCAACAAAATCTGGATGGTTCACTATAGATTTATTACGGTGTGGCTTGTTATCCGCAGGGTATGGATCAAGGGCGTAAATGCGCCTGTCATGAAGAAACAT
+
1.02214261143/2320242332433263411421214451.5412242142223122022124233263122231221164132614207215220321312243235623352/123412327223452133434257252522423
@Chromosome_1455543_1_0_1_0_0_1:0:0_0:0:0_1166b/1
TCGGTTCGTTGCTTTGGTCAAGCCATCTGTAAACCACATTTCAGTACAACGCGCCGCTTCGTCGATGGCTTCATCAATTAACTTCTGTTCACTAACAGGCGGTTTGCCTAACACAAAACAGACAACTTTATTTTTATCGCCCGGATGACC
+
2642332.42432231522002124545223121140112/42220234122322052213/4233203247653213312222241225221252220422235361324322332237.22332431251214223223302024231
@Chromosome_2141721_1_1_0_0_0_4:0:0_0:0:0_1166c/1
ACCACCGGCAAACTCCCATAATCCCGCCTGATCGCTCTGGGCGGGGCGTTGCGCGAGTAAAATTTTGCCATCACGTTCAATGATAGCGGCAACAACTTCAATCATTTTTATAAATTACACACGGGAAGATAAGCGAAAAATGCAATAATA
+
5124131632223332222223221234.2032311502222223320215221/142211341222425222327242332125160302229/2/222222/332225222223455212213361355233/202433532500421
@Chromosome_3727218_1_1_0_0_0_2:0:0_0:0:0_1166d/1
GTCCTGCCAGACGGTCAGGCGGTCGAAATTGCTGGCCATAAAGTTGATGTACTCTTCCGTCAGCCGCGCAACGCCCGGAAAGCCGCCCATGGTGTTAGGGCCGTCTGGCAACCGATGACCATGCCAGGCTCCGAGATCGAAAAACGGATT
+
131214315052622323522243223601040131024203521230401/523241613051/234235212234330022223122935111311211313123004/45422222222143.213501322623225232701212
@Chromosome_2579570_1_1_0_0_0_5:0:0_0:0:0_1166e/1
GATTTTTCATACTCTTGTTAACCAGGTGTTGCCATGTCTCATACAATCCGTGATAAACAGGAACTGAAAGCGCGTGCCAGTAAGATTCAGAGCCAGGTCGTGGGGCTCAAGAAAATGCTCGACGAGCCGCACGAATGCGCGGCAGTTTTA
+
255/332222422224412224233232233225315324225452234/5120347302233223242422422/2332202323133650.420134.122273310/12312123522134225/55017022022154303241/3
@Chromosome_3669710_1_0_1_0_0_3:0:0_0:0:0_1166f/1
CTCTGATGCGCCGAACCAAGGGCCAGGCCAGCAACGAGCTGCGCCACGGTAACGTCATGCGCGACCCCGGCAAACGTATCGCCACGCTGGCTGGCTAACCCTTAACACTGAAACCAAAAGAATTTGCCCTGCTGGAATTACTGATGCGTA
+
4222432.42.2233522221351245220424223302252222225602012664540.25223/228354322052.25223552342252254242423332/2233502182226203453233431120302410424153242
@Chromosome_4111373_1_0_1_0_0_4:0:0_0:0:0_11670/1
CGCGGGGTTTTCAGTTCGCTGTCATCGATATCTGCGGCAATGCGCCGTTCAGTGCCTTGTGCGGCTTCGACGCGGGTTTGAGACTGAATGATATTGGTACGGGCCGCTTCTATAGCCGCTTTAGAAGCCGAAACCTGAGCTTTTGCCGAT
+
232024045245312234252050423114312562224252012220425335221224153222321145271360330203322224252444222332200224/3221221242/23032431436222322216423044/322
@Chromosome_2171320_1_0_1_0_0_4:0:0_0:0:0_11671/1
TTCTTTGTCTGTCGTCGACTACTGTCCGGACAACCATACTGCGACCTGGGGAATCAACTATACAAAAATATTGGTTTGTCTGTGGGCATTTTTACTGTTCTTTATTATCATGCGTACACGATTAGCCAGCGAGCTATGGCAGGTAATAGC
+
3422/6423422203133060032235241421212121122341333//22100113230/2.12252453633/43432213224050312043210552420237382422222102235113124456242123226223275.42
@Chromosome_848178_1_0_1_0_0_0:0:0_0:0:0_11672/1
ATTTGGTGGGCAGTTGCGGGCGTGGAATCCACCGAGTGAAAGTGTGGATGCAGCCCTGCTGCCCAACTTTACCCGTGGCAATGCCCGCGCAGACGATCTGGTGCGCAATAACGGCTATGCCGCCAACGCCATCCAGCTGCATCAGGATCA
+
206122/2113412135/01232233233222662514222264212330624132222231223/24238224121231333124/343700622261/4243430201/22002243220242533232223/020142142224222
@Chromosome_4503694_1_1_0_0_0_2:0:0_0:0:0_11673/1
ACCGCTTTTTCACAGCCCGACAAGTTATCCTGCGTGCCATCCCCCACACGGCTAAGAATCGGCGCCTGGACTTCGATCAGCCCCAGACGTTCTTCCAGTAGGCGAGAAAAGTGAGATTTCACGAAGCTAATTTGGCGTTGTTTGTCAATG
+
12122223322424122122327204.322112212551424331242252434222622362321212121223232235424342221212222332422454130.3322333244024335322142334.303441232322322
@rand_0_0_0_0_1_1_0:0:0_0:0:0_dc0/1
GGATTCTTCCCCTACGTCGATCGCCCCCCTCCCCGGCTGTCGACTTAGTGGGACATGTATGTCCTGGTTGATCGCACCCACCGAGCTATTAATCACTAAGGTCGGTGAGCCCACATGTTGCATCATAAACGTGCCCTCAGATGAAAATGG
+
/303341534343221215.52302242413550232/3233222216512043232443221322251/464221333414345/2352232/1032212202220163222222525421202/2422/2403442333222422254
@Chromosome_621120_1_0_1_0_0_2:0:0_0:0:0_11675/1
TGCCGACGGACGCTTTGTACCGAAACGCGTTGCCGTTTTCCAGGCATCGCAAGGCGTCACCGCATTACACTCTGGTCTGGCGGAAGGTGAAAAGGTGGTTTCCAGCGGCCTGTTCCTGATTGATTCCGAAGCAAATATTTCTGGCGCACT
+
/0122322323420/04322/0202282/42252223.42223.2252212311422212102224/32212013424530352323424211222/62230.052231123203402244361323633152551342202233/3233
@Chromosome_2924276_1_0_1_0_0_1:0:0_0:0:0_11676/1
GCGAGGCCGTTTCTTATTGTTTTTCTCAGGCAATTTTGCGCAGAAAGCCACAAATAAGGTTGATGAAGTTCTGCTTAGAGCGCTCCGCAGCCGCCAGCGTTTGCGCATGTGACAATTTCACATCGCTTAAACCTTCCGCCATATTGGTAA
+
3225224203322121338212223/052532223231321/1342225224222002234432422/242241633/2053546322413022127420/250252222435/447121032222412422302332325312212253
@Chromosome_3842888_1_0_1_0_0_3:1:0_0:0:0_11677/1
TGATGGTGACCGTTGCGCCAACGCTGACTTTATCCATCACGATATGTGCGCCTTTCAGACGACCATCGACGGAAGCTTTAACGTAACCTTCTTCCAGTTTGATGGTTGCGCCTAATTGTTAGGGGCCAGAAATGTGTAGATCAACCGGAC
+
32-30341230341513212221122652/5272535425/335410.12403022021244013/5222/222/221622221136242021222228/6224215132-223302302315132543354/42334241224220344
@Chromosome_340778_1_0_1_0_0_5:0:0_0:0:0_11678/1
GCTCCACCCTGAGCGCTAACGAGCCGTCAGGTGACGTGGTTGCTGATGGTCAGCAAGCCTATACGTTGACGTTGACTGCGGTGGACTCCGAGAGTAATCCGGTGACGGGAGAAGCCAGCCGCTTGCGATTCGTTCCCTAAGACACTAATG
+
22520212/241413223133121321120234233/352322332221//81442333315232220241222322210310355352223325224212-3221144355114/64222/3242262023346232422416123421
@Chromosome_2844434_1_1_0_0_0_2:0:0_0:0:0_11679/1
AATCGCCCACACCTAAACAGGCGAATACGGTATCGTTCCGTCATGGATGGCAAACTGCATAAGCCATAAAAAAACAGGGAGACATTTATGAAGCTTCGCCTGTCGGCGCTTGCTCTGGGAACTACGCTTCGGGTGGGGTGTGCGAGTTCC
+
2332242232-21/24240121513331422.352.24322344252003331474230532322243134262053341.24223532251222224421.234222542235322234022242134240202431232204222/52
@Chromosome_4049110_1_0_1_0_0_2:0:0_0:0:0_1167a/1
ACATAGCGCATAAACACTCATCAATTATCCAGTCATCTTCCCAGACCTGATATTCTGTCATTGGTTCGGGCTGTTTTAGCGGGTTCTCAATAGCTTGCCGCGCTCTTTCTTTCAGTAAAGGATGATTATTTCTAGCCCAGGCATTGATTT
+
22224242.41224421/.52212202144254331212665560.2322220521223634321333142126334225224.31422326503422.222433224232426.20422241507330322023472485134324224
@Chromosome_3392311_1_0_1_0_0_4:0:0_0:0:0_1167b/1
CGGCAAGTAACGTAGCGGATCAATTGCCGTTGCACGGTAACGAATCTGGAAATACAGGCGAACAGATGCCGCATCCGTGCTCCCCATAGTGGCGATTTTGTGCCCAGCGTTCACGCTTTGCCCATTATTTACCAGCAGCGTGTCATTATG
+
/2045074242534241322441442432172123402-2225322-322124012303/2/23/2252162332223422322140331102031324534222530512242161212/12132254422/42222041243325225
@rand_0_0_0_0_1_1_0:0:0_0:0:0_dc1/1
CATCTTAAGTTGACTGGTCCAGGGGAGCGGCTATTAACCCGGAGATAGACTAATGCGAACGGACTTAGCAATGGCGCTTTTGAGGCCCGCAGTGTGAGCGTGTGTGCCTGTATTATCGAAGGGGGCATCTGACCTTGTTGCAGACTCTAG
+
222344634322024103257224003123421552245242321./2/424232/420.22333.223204/212421102532212246521125025423/2237/14415134522.4/224321522211232433330222321
@Chromosome_4564453_1_0_1_0_0_2:0:0_0:0:0_1167d/1
CGCACGTTTCCCCGCAATATTGTGTAATTCAGGTAATTGTAGCAAGACTTCGCTGATTTCCCGATCCTGCGGGTAGAGAATCTTCTGTCCGCTTACGGTATGTAGCGCCAGTGCGGTGGTGCGTCCAATGGCGAAATAATCAGGTAGTCG
+
35/562233342334234362722245562240/2212023011012252448/4203424234552303225122/24254311743242/4240104233215334212071464565122320501024245212041066351-35
@Chromosome_4474839_1_1_0_0_0_1:0:0_0:0:0_1167e/1
GGCGTAATGGGAAAAATGGAACCGCGCATCCTGGGGAAAGAGAATATCAAAGATGTCGCCATCGATTTTTATCACCGTTACCCGGAAGATATCGCGTTATTTGCCGAGATGGGCTTCACCTGTCTGCGTATTTCCAGTGCCTGGGCGCGA
+
202263.12003225112/5304361/12030152820/343243510214002336222324632252224351455420422232042565202330332250142./14432223244212122302602431111322/53/1345
@Chromosome_4508473_1_0_1_0_0_2:0:0_0:0:0_1167f/1
AACGGTTTCTTTTATTGCATTAGGGGCAGTGGTGTTGTCGATTACGGGGGTCGAGGCGCTGTATGCTGATATGGGGCACTTTGGTAAGTTCCCTATTCGCCTGGCGTGGTTCACGGTCGTTTTACCTTCCTTGACCCTTAATTACTTCGG
+
155135120562534.5142242444122424124202456412224123221255123331231403/.4441413325154232431222-103331022/43322326024422/342532235425222320621224/3312253
@Chromosome_2015214_1_1_0_0_0_4:0:0_0:0:0_11680/1
CTAACGGCTGCCCAACAGGGGCGTTAAAAATTATCGAGTGGAAAGATATTACTGTGTGAATCTTGCAAAGGAAAAAATCATGGCTAACGGTTGGAAAGGTAATACATTAAGAGTCAATCTCACGACAGGAAATATTACCCTCGAAGATTC
+
21244332030222/344144414032220223/182463412732123504643/300142320224203042452432233305/532583325224-1242203253102242232,133424433224752204/02221.15321
@Chromosome_1606143_1_1_0_0_0_3:0:0_0:0:0_11681/1
CGAGCTGTTTATCATTCATCGCCACAAACAGGCCGCCGGGGCGGTAGTCGCAGTCAATCTGATAACGTTTGATACGTTCGCGGATGATCACACCACCTTCGAACATCATGCTGCTGAGCATACCGGCGGTGTCCATGCCGTAGCTTTTTT
+
2361042143252352/2421/24432010333213432121125232/22521252225324242415342224416245262422240213354122321522044231222135212232.22732272362223221223433450
@Chromosome_3651992_1_1_0_0_0_2:0:0_0:0:0_11682/1
GGCAAAGGTCTTTTGAAACTGTTCGCTGGTGAGGTCTGCAATATCCGGAAGGGCAACCTGTTTCCCGGCGACCAGCGCCATAATATCCAGCCCGCCTAACGCCTTGTGCGCTTCGTGAACCAGCGAGCGGGCGAATTTCTCATCGCTTAA
+
3312542232222232322/014/32142122262122225243104233336276003/0222333222251153233124152371223/522312342422212.221123320212025440226444253232315111252245
@Chromosome_4103033_1_1_0_0_0_6:0:0_0:0:0_11683/1
CAGTCGCGCCCAGGTGACGTGACGCTGAGCGGCGACGTCCAGCATACTGGCGCGCAGCAAACGCGCGTTAATCGCCAGCGACATAAAGGCAATGGAAACCGCAGGCAAAATTATGTGCTGCCAGCCGCCGTACCCCATCGCGGGGAGCCA
+
222224135/3113621433461027533242223452432134334/32/744134232730124233422235211025424130234155120242320411220122222242420261223341020322031443420222532
@Chromosome_2019785_1_1_0_0_0_6:0:0_0:0:0_11684/1
ACTATTCCTTCACAACTGTTATTACCTGATGCACCGCGTCAGGGGATTAGCGTTAACCTTGCAGAGCTTGGCCTTTAGTATTAACCGCCGGGAGAAAATATTGTGCAGGTTTATCCAATAGGTATTGGAGTGCAGGGGCTGGAAACGCCG
+
53224343224511122222434533514217303242452145352322441221.1522252432222/2222222213115420231222352322243112140433141232422/33512223215232413323355312542
@Chromosome_3120041_1_1_0_0_0_4:0:0_0:0:0_11685/1
TCCCGGTTTAAGCGTGTAGGCTGGTTTTCGAGGCAAATCCGGAAAATCAAGGCTGAGGCGTGATGACGACGCACTACGGTGCTGAAGCAACAAATGCCCTGCTTCCAGGAAAAGCCTCTAAGCATCAGGTAGCATCAAATCGTACCGCAA
+
52454110423/3222312264722342213452/3238362/3222713525323332225351423042.42223427352.4221113443225423102302331244402233134/51-0482103522202224423130323
@Chromosome_180536_1_0_1_0_0_5:0:0_0:0:0_11686/1
TCGCGCTTATTCCTCAAACTGTCGACGCGCCATCGGCTGGCCTATGTCGAGGCTGTCAGTAAATTACCGTCAGATTCTCCTCAGTTTCCGCTATGGGAATATTATTACCGTTGCCGCCTGGTGCAGGATTATATCAGCGGGATGACCGAC
+
12202122.325323251222341240-21422110041.22221233326524234123222212425311214/1123205215525144372225333356562333244424220333323432/240122522422253223522
@Chromosome_3482226_1_1_0_0_0_3:0:0_0:0:0_11687/1
CTGCGACTCAGGTACTGCAACTGGTTGAAACCCTGCGTGAAGCCGGGCGTCTCGACAGCCTGCAACGACTGCACTTCCACCTCGGTTCCCAGATGGCGAATATTCGCGATATCGCCACGGGCGTTCGGGAATCGGCGCGTTTCTATGTGG
+
24304222232322/231/432431122222224250624/02321314412322/25//34/2/3/1325234333/4312233431/131.722322431132237242122082054423323228231241423321332132105
@Chromosome_3872694_1_1_0_0_0_0:0:0_0:0:0_11688/1
CTTCGATGCCGTCTCCGCCGTCACGCCGTTCTACTATCCTTTCAGCTTTGAAGAACACTGCGATCACTATCGGGCAATTATTGATTCGGCGGATGGTTTGCCGATGGTGGTGTACAACATTCCAGCCCTGAGTGGGGTAAAACTGACCCT
+
/3030232022322232321312232.2512305320423531424322353520221346311025321237352.24512224332120223332251322323222201443123322425245/32020413127//222232234
@Chromosome_4986511_1_1_0_0_0_3:0:0_0:0:0_11689/1
AGGCTCAGAACGCTGAAAAATGAGAGCCTAAGCCACTATCGTTTTAATAACCGGGATGAAGCCATCTCAGCAATACGGCAATACATTGAGATTTTCTACAATCGTCAGCGTCGTCACTCTCGTCTGGGGAATATCTCCCCGGCAGCCTTC
+
02132214247005521225.04121333243052025213322/234424512742.214.1212122322204233221342430270231/2142122225112222250323423521/423012221322122222431332224
@Chromosome_2886686_1_0_1_0_0_1:0:0_0:0:0_1168a/1
GGCAAGATATTACTGAAACGCGTGATCTAATTAATGCACTCGAGGTAGAAAAAAATAAAGCGATAAAGGCTACCGTAGCAAAAAGTCAGTTTCTGGCAACGATGAGTCACGAAATAAGAACACCAATAAGCTGTATTATGGGCTTCCTGG
+
333144482434233412633224022323423342/53251422221421441362422512453331432243423221314402212156322242434211213122402543341622300/4223253/442322222322352
@rand_0_0_0_0_1_1_0:0:0_0:0:0_dc2/1
CATATGAGGTCCTTTCTATTTAACCTGTCGGTAAGGTTCTAGAACCCCATAGAATTATACATACGTAAGATATTACACCTATAGCAACCCCTGATACGCCGGGGCAACTAACCTGATAGGTAGGGCCTTCGATCCCACGGTGTTGCCCGT
+
14234222220/0232214232333221232222222422/2465312127054255234224226423425462520221520033324202274020324020/12122216319462451202223220102730602014232451
@Chromosome_2494746_1_0_1_0_0_5:0:0_0:0:0_1168c/1
TGCGTGACAAAATGGCATCGGCAATAAAATCTTTACGCGTGCGGTTCGCATCGTCATTTGCCGAGATCAGGTTATTCGGCACAGACTGGTAGTTCGCCAGTGACTGCTTGGTATCTTTCGGCAGACAATAACCACCATAACCAAACGAGG
+
02221324423222206132226233543343222214366152014123434333/6315212132333224/02.7324322727231086322136102223223235422511123322515250222232315262/53305434
@rand_0_0_0_0_1_1_0:0:0_0:0:0_dc3/1
TCCTACATCAGGTTGGAGTTAATACGCAGTTTTGAAAACGTCGCTCCGGTACGTACCATGAAGCTGGGGCGCCAGCTGTGTATAACCTATCACAAGGGCTTAATCGGACGCGGCAAGGTATGGAGATGGGAAAAGGACCAACTCGTAGCC
+
22433241222472274541003/243232244022423222222222120241244211222042633.5/11303125224025321212212241443231213232231403-2111.4/22201132122312243223221031
@rand_0_0_0_0_1_1_0:0:0_0:0:0_dc4/1
GGGGGTTCCCCCTGGGCTGCGGACACTGATCAGTCCTCTCAGGGCAAAGGGCGCTTGTAGCATTCGTAAAGGCACGAATGTGGTCAATATATTCTGCCAGTGCTGGAGGATAAATGCGAAGGCTGCTCGGGTATCAAAGTAGGACACCTA
+
42271342222212603421342216522443123256323232/2422522521408.4203421232/523352/31440/52433252201042213124/33353412332/4223321225423724532414146200022233
@Chromosome_4592472_1_1_0_0_0_2:0:0_0:0:0_1168f/1
GTCGATAACACCTTATAGTTGATTCAGATGGTTGCCGCGCGGAAGGGTATTGCCGCGCTACCGCATTGGGTAGTAGAGAGTTTTGAGCGCCAGGGTCTGGTGGTGACCAAAACCCTGGGCGAAGGCTTGTGGAGCCGACTGTACGCCGCC
+
3412832174332722545223102245.52230143050230322225235122220522502/302264142223303260133220/1423721.2617241,1413322215223444140722342242/232124,22143222
@Chromosome_4194261_1_1_0_0_0_4:0:0_0:0:0_11690/1
TCCAGCCTTTTGCATATACTGCGTTTACGCTGGCATCGCCTCACGCGGGATCATCGCGCCGCGATACTGAATAACGGTACTTGCGGTCAGGTTCCCGCGTTTCGCCGCGTTTTCCGCACTGGCGCCCGTCAAACGTACCGCCGGATAACC
+
242243215422327522022434445423322703302322.42134322112555220422422230224341111532222211262023313345232223222214132024263242.470/0414522332324224233220
@Chromosome_2321862_1_0_1_0_0_2:0:0_0:0:0_11691/1
GATCTCTTTTGCCGCTTGGGCGCTGCGACTGGCAAGATTACGCACTTCACCCGCCACCACGGCAAAACCATGGCCCTGTTCACCCGCACGCGCGGCTTCAACCGCGGCATTCAGCGCGAGGATATTAGTCTGGAAGGCAATACCGTCGAT
+
342116222123221123632220121252232.32302331222222245225042212224250202112323242/4314423640225532825221120324224325225222132521251511522431022112232.303
@Chromosome_4254422_1_1_0_0_0_2:1:0_0:0:0_11692/1
CGCGGAAATCTTGTTCAATGAAAATATCCCATTCCGATTGTGACGCCTGTAAATATTCCCCTACGCCTTCTACTACCTGCCGGTCATAGGCTTTATTGGCATTGAACAGTAATGTGATGCGGTGACGTTTAGTAAACATGGTTCTTTTCC
+
34243222.221243422302/462204342335133200054502/203124371343322/33233220432101112342352232301221323022/22222/242201421410522453256332224532222432252212
@Chromosome_4497949_1_0_1_0_0_6:0:0_0:0:0_11693/1
GCAAACCAAGTTAAACTCGTTTGGACAGCAGGCTTACCCGTTCAAGGATTAAGTTGACAGGAATGCACGCCCAGTGATTGAACGGCTGCAGTGTCAACTCTTTCGTGAAGCCGCCGATGCCTTTCATTTGGATGCTGTAGAACAGAATCA
+
142724354132442251422666302322341140412202142224242225442315240231330223225/4227324.2420222122022554342251213252234342318232231443522452131021221.0232
@Chromosome_4473354_1_0_1_0_0_5:1:0_0:0:0_11694/1
GCATCAGATTTTGCGGCACTACTGGACGGGAACGGATTGGCGGCATACACTTGATTATTCGTACTTACGCGACGATTCACCGTCGCTGGCGTATACTTTTTCTTCTCTTCATCTTTATATTTTTTGAGTTCGCTTTGCGTTTCTCTTCAC
+
101022/12/1146220224/232132422342232330422227225602435122312222213/1343221111223223232523302022121231042223/230221/13603041532132222422241/82237125224
@Chromosome_862886_1_1_0_0_0_4:0:0_0:0:0_11695/1
TTCAACCTGCCTGATATCCGCAATCCCTTTTTCCGAGAACCAGAACTCAAGCTGTACCGTCCGGTCATAAACCGCAAGACGCGGCGTGGCGGTTATCTGAAAATAGCCCGGCGTCAGCTCAATCCGCGACGGCGCTGCCGGTGCGGCAAT
+
2222405024043232662/2342332200445225322235104225433322222232222533213414-12/32202250441325513134211524042334203233/335522432812123342421202222283/1204
@Chromosome_2401286_1_1_0_0_0_2:0:0_0:0:0_11696/1
TATGCCGATCCGCAGCAAGGGCAGATTTCTATTGGCGGCGTCGATATTCGCCGCCTGACGCCGGAACAGCTCAATAGCCTGGTTTCTGTTGTTTTCCACGATGTCTGGCTGTTTGATGACACGCTGCTGGCGAATATCCGTATCGCGCGC
+
241622134312/012322202423243/24214400222224042333413353440123023213111622232212242/5/42/201222212262032/41416341321243022.50643241.2511123123326013322
@Chromosome_2671845_1_1_0_0_0_0:0:0_0:0:0_11697/1
CGGAACCGGACTCGCCCACTAAACCCAGTGTTTCACCCGCTCGTAGCGTAAAACTGATGTTTTTCACCACCACATTATGATCCACAATGCGCTTCAAAATCCCTTTGCGAATGGGGAAGGCAACCTGAAGCTGTTCAACATCCAGCAACG
+
/6610323201332075223212352/112/25110231035/223033233131122263244232301245221222252424222647/21031/4242013252222242121031216432-3232120154432221232434/
@rand_0_0_0_0_1_1_0:0:0_0:0:0_dc5/1
GACGTATCGAGCGGAAGAATTAATGGTAGCATAAGCGAGTATTAAATATCGTGAGCACGGTGTAGGAAGGTAGCTGCAATTCCCGTTCTCTGTTCGCTGTAACAACGCTACACACAACCAGGATTCTGAATGATGCGGTGAGTTGTACGT
+
2/342325313122230511022133652222572222222122162333023233323232331272251253323302342332323024342157060/32322/21544222258/307225221222502311111322426040
@Chromosome_1582129_1_1_0_0_0_3:0:0_0:0:0_11699/1
GCGGCCCATATACCAGCCATAGGAAGCGGCTACAGGCAAAAGCAGAAACAACAACTCCAGCATAGAAAGTTATTCCGTCGCCGCTGACGAGTGCGGCACTACAGCCACGTCAGTCGCGGGTGAAAGCTGGTTTTCCAGTCTCTTTATTTT
+
25532214344122411.23036214322434051232112413022432322433573220251222342352151265223264424/42345342322122.22232425114.1032/2112752034220224524311424133
@Chromosome_2276284_1_1_0_0_0_4:0:0_0:0:0_1169a/1
CGATTGAACGCTGGCAGTCTCAGGGACTCCCTTGCGCCTCCAAAGGTAGTAAGGGCATTGAATCTGTATTTGATACTGCCATGGCAACTTAGTGGTATGCGCAGAGGAAAACTGAGATCGAAAACGAAAAGCTCCGCAAAGAACTGGACG
+
262245225212-0222224225214212/052123220/303122304512125722/2138120304252041124442232022142223222323133622640054322220200322342321613222224722615131021
@Chromosome_4758665_1_1_0_0_0_4:0:0_0:0:0_1169b/1
AACAGGGTTTTTTAAGAAACTACCGGCATTGCCATTCACTTGTGGATCAGGGAGTTTGGTGGTGCGCATGTGACACACCGCATTAAATACTTGCTGTGGCGTTACTGTTGTAGGATCCAGACGAGTTAAGTCACCATACGTTAGTATAGG
+
203384335532226312722313233132/2212024032352131.222223222315.4170106224222412223234421265023342262235123112222322.2321122/252842141424232222532533240/
@Chromosome_1044674_1_0_1_0_0_5:0:0_0:0:0_1169c/1
TTGGTACGACACCAAAAAAGAGCTACTCAACGATCTGCAACGTGCATTGCAGGATATCGGCGTGCGCGCCGATAGCAGGGCAGAAGAGCGGGCGCGAATTCGCCGTGACGAGCTGCATGCGCAACTGAGTAATAACCGTTCCCGCCGCAA
+
4311232242123545130431621.1523416322322202222251321221326/202113220354232113322322/44/5421334111115/2123220232322/423031144224622243146510222122225312
@Chromosome_4843873_1_0_1_0_0_2:0:0_0:0:0_1169d/1
GATCCTGACGAGCAGGCAGACGTGGGCCCACAGCAGCCAGACGTTGACGGGCAAAGTGCATACGCGCCACGCGGGCCAGTTTCTGTGCGATAGTTTTATCCGTGCCGTGTTCATCCGCCATACGGCGCAGCGAAACTGACGGCGCGAAAC
+
3452630052423/312212203331220422100224312-23204653223215415232412230322353222236223124422221334021/3244242241233214212422522332.030222233/1445/5311522
@Chromosome_4418085_1_0_1_0_0_2:0:0_0:0:0_1169e/1
GAAGCCCAGCATACAAATGTCAGACAGGATCAGCATGAACGGCAGGAATTGTTTGGTGTTTTTGCCGTCGGCGTAGTAGGAAACAAGCGTTTTACCCACGCCATAAGTGATGGAGAAACCCAGGCCGATCATCCCCAGCTGCGTCATGCT
+
242.1032212532044422226210320,203222324228324/12024234224251203.6221222323374144751264421215234212/43.5214134222223/02536232163220331321643444305235/-
@Chromosome_4850557_1_1_0_0_0_0:0:0_0:0:0_1169f/1
TTTATGGGCATTTTCACTTAAATAACGCCGCCACTGCCGCGCGCCAGGAATACCCTGGAACAAGCCCAACATATGCCGGGTAATATGGCCGAGATACGTCCCCTGGCTGAGTTCACGCTCAATGTACGGATACATGGCGCGCACTACCGC
+
2122221525421122622162242023/2322352132222642123123242223314301324414-220224225.34134241324102/3062144/-232230042642323233515313314/4322223/7/37301245
@Chromosome_313092_1_0_1_0_0_3:0:0_0:0:0_116a0/1
CAGAGGAGATGAATTATAAAGAAACCTGGCTGAGTGACCGGATGCGCACGGCAGGTATTGGTAACGACGGAAGGGAAGCGTATCTGATCATTGAAATGATCCCGGATGGGACACAAAAGATTATTTACGACGCGATGCCGCGCAATGAAA
+
4140.022422224232122236322312543205114437284062/1222312020222421243252224634422222334331522444621161421014244/25335322122242/233222222523123225-324233
@Chromosome_4307664_1_1_0_0_0_5:0:0_0:0:0_116a1/1
GATGTAATCATCTATCCGGCATACAGCAACTAATCTCTCAACAACGCTCCCGCATATCCCAGCTGCCTCCAGGCTTCATACACCACAACTGACACCGCAGTGGACAGGTTCATGCTGCGGCTGACCGGCACCATCGGAATGCGAACTTTT
+
12212122633131314233251013241250141/212210212206012222242062213044142212/232221.354222043213040222220232124222242242222334.232342201044024253003033221
@Chromosome_3257974_1_0_1_0_0_2:0:0_0:0:0_116a2/1
AGAATAGACAGCAACAGCAGCGTTAGTTTACCCATCCTGCCCCCTGAAAAACGGCATCATCATCCCATGCATCCGAAGACGACTCTACATCCTCTGTTGGGGATACCGCGACATCGCGGGCAAATGTACCACATTTGTCCATTGTTACGT
+
144143264122322232652162020020852264.420422342032242512272342222222325223425323323220222041-344/11005351242412224151342223232344/1/5/632132223/4441223
@Chromosome_4090541_1_0_1_0_0_2:0:0_0:0:0_116a3/1
CAGCTGCACGGAAAGTATCGCCCGCCGCCAGCATCACCGATTTACCCTGCTGCTCAAACTGACGCGCCAGCTTACCAATCGTCGTGGTTTTATCCACACCGTTGACGCCCACCCTCAGGATCACGAACGGCGTTTTACCTTCAACATTCA
+
325222423121201242.02524/52220/2212430-4/52242224604271114522223224321211230322/2236522321314312125452440741032.225220252425245211322221203/5/11222342
@Chromosome_3170379_1_0_1_0_0_2:0:0_0:0:0_116a4/1
CCGTCAGGGCGGCGACTATGAAGCATCGAAGCTGATTAGCTGTTCCGGGCTGATGGCTGACCGGCTGGTGAAAATGCTCGGCCTCGAACCGGGCTTTTTCATCTGCCCGTTCCGCGGCGAGTATTTCCGCCTGGCGCCGGAGCATAACCA
+
121531143530222322.163122305222322123222/33202333232022242222526345042221222101/2232531224740322545022232124222242342/22222202542342352425226212.24216
@Chromosome_252165_1_1_0_0_0_9:0:0_0:0:0_116a5/1
GGCATCGCGGATATGGCGGAATTTATGATGTTGCAGTTACTTATCAGCAACCAGACCCGGTTTACCCATCAGGCCCGTCGATCCCAGCTCCACCCGGAAGATTTCTACCTCGACCTTGCCGGGATGCTGGGTGAACTGATGGCCTTTACC
+
3334103222621223254312323342302511251201321225532632340354/22415233551533452120512232024/2235535231132402232221222303213355/23233232122325520413521440
@Chromosome_3393490_1_1_0_0_0_3:0:0_0:0:0_116a6/1
ACTTCTGGCTTGTTCATCATTAATACTTACGGCGTAACCATGTGCGATAGGGCTACGTACATATTTAGCATAACACATGCCCGCCATAACAAAATCGTCAGTATATCGTGCCCGCCCGGTGACCTTAGCAATGGCATCGACGCGCATGCA
+
22621242220132124226222251314661222201343212.5526126322410/2/122/251312043320/33523320234/22212362033534522712232224465111/235411253221241232610222401
@Chromosome_2949416_1_0_1_0_0_1:0:0_0:0:0_116a7/1
ATGTTTTACTGGCCGCACGCAGGGCGTCAACTTCCCCTTTCACGTTGGCTTCGATCCAAATCGCCGCGCGGCAATGTTCTGGCAAAATGCCCCTCTGAACCTGAGACATTGTTCCTCCTGAAAATAAGAATGCCACGCAATCCGTGGCAT
+
/44042212523222215323/2420200223222121223122422401524226415035/4113730344332/22522213132/1324422424115223215133332224023334122253423323223142231033/22
@Chromosome_1124166_1_0_1_0_0_1:0:0_0:0:0_116a8/1
GTCAGTTGCCACAGTATGCAACCGGTGTATGAAGAATATAAACAGTCGGTGCATTTCCAGAACGCCTCCGGCGTGCGAGCTGAATACCATGACTGTCATATCCCGCCGGATATTCTAGGCATGGTGAAGCGCAAACTGGAAGCGAGCAAT
+
7/201223.2262/2134232542423324222224522220224452612.-.326242/33224022702233243412234544245/363222/3/214222423023232122213152123125323/0611201.22221422
@Chromosome_136119_1_0_1_0_0_5:0:0_0:0:0_116a9/1
GGCATGATTCAGGCAACGTTAGCAGCCTTCATAAAATGCCGAAGTGAAAAGACTTTCACCGGGACCGATAGGATCGGTGCAGTCGGAGATAATGACATCAAAGGTCTGGCTGGTTTGATTAACGAAATTGACGCCATCGTCGATCACCAG
+
312123353234123222011401.12622240111224342327232332323320/32121042211511251328035.2213412.23352023721962222232-432020512222/3334.1314212324043.2142236
@Chromosome_988950_1_1_0_0_0_4:0:0_0:0:0_116aa/1
ACCAGCAGCGGGTTGTTTTTACGGCGACGGCAGAGAACCTGAATAGCACGCTCCAGCTGCTTCTCACGACCAATCAGTGGGTCGATTCCGCCCACGAGCGCAAGCTGATTCAGGTTCGTCGTGAAATTCTCCATCCGTTCCTGCCCACCA
+
.41643232452206211333223262/115110103222223.0234232423/202032306/21553222/5302,2136202.20312205222220/3131122205232220321322222122522224023223/6444432
@Chromosome_3500712_1_1_0_0_0_5:0:0_0:0:0_116ab/1
GCTATGGTTGGCGGGGGCAAAACATCCGTTTTGTAGCGGACAGAGCGAACATTTCGGTTTCGAGCGCGTACAAATCATCGCGCCCAAATCCATCATGGCCTGATTAAACCGTTACACGCCGACCGCGGGCGTCACCTGCTCGCTTAAACT
+
321422143213022400164225223365223362325231324512225.14211432533353210223232304122243523334142323405313422.2104023212422612423222222122633.314116243313
@rand_0_0_0_0_1_1_0:0:0_0:0:0_dc6/1
GGCGCCACAATGGTCGCGGGGCTTGCCCTATCCGACATACGTTTTGGTTTATGATACTTACATTCGTCCTTCTGTGCGATCGCAATACTGCAATTCCAAGGTGAACCCACTGTATTTCATTTTGCAAGTACCATAGTTTGTGAGGTACTC
+
232.422.321635224532324454542522123322222/322205020.324204343113106422242142223422443422.1122132442324412303221233313223233125225133234524233422523222
@Chromosome_2105080_1_0_1_0_0_4:0:0_0:0:0_116ad/1
CGCTCATCATTAGAAGAAGTATTACTGGCGTTACCCCACAGCGCCCAGGCAGTGGTTTGTCCATACCAGGTCATGGTGGTGTCAGCCGTAAGTGAGGAGCTTTTCGTATTGCCTGATTGTGCAAGATATCCTGCGTTCTGAATACCTTCG
+
22/333502243.052225020220032032023213211131263453/21622232322230234552406246320134224223261215435224453216022252225422042016231112274421/2250462262146
@Chromosome_3057633_1_0_1_0_0_3:0:0_0:0:0_116ae/1
ATTCACGGTAAAGCTGTTCACGTTATCCCATGGCAGCACAGCGAAAAGTTGTATAGCCTGGCAAAAGCGCCAAAACGGTTGATCCTAATCCCGGATGGCGAACACATTGATGCTTTTTCCGATCGCCACGGCGATGTTTATCGCGATCAG
+
52412022563411//543212021432243124622/212/24120/62333243451224433352/22302//312244230322333431361230224413222534325205223125222-422.211522704523023365
@rand_0_0_0_0_1_1_0:0:0_0:0:0_dc7/1
TTTTGGGTGTCCGTTATCCGGAGCTACTAAGAGGTGTTTCTGCAACCTCTGGACTTAATCTTTGCTCCTTCAGACTCCTGTTGAGTTACAAGGGTGGTATAAGCATTGCACCAAAACAGATCACAGGTGGTCACTGAGCACAAAACCCAA
+
23211423574232/233222121232463322320333386314502217623/173113123202465202/2404411042132.322122722653523233234213230122353422.12423/42352144223-0242323
@Chromosome_3767390_1_1_0_0_0_5:0:0_0:0:0_116b0/1
GAAGAGTACGAGAAAGACTTCAGTCGCGACTTCACCGAACGTAAATATTCCCAAATCATTTCTCGTGCCAGCATGCTGATGGTTGCGGTGGTGCTGTTCTTTGCCTTTAGCTGCCTGTTTACGCTGTCTCCGGCCAACATGGCGGAAGCC
+
1/1/1132204412304241421421230121102423222335352215334521322236123/3242145252201422442345212310305104463235433415/33/31242224273535/3312264220242332055
@Chromosome_1476533_1_0_1_0_0_6:0:0_0:0:0_116b1/1
GCGATTTTCAGCGGCCTGCTGTTCCTGACCTTACCGACTGACGGGGAGGGCGCAAGCTTCATGGCGTTCTTCGCGGTCTTCCTGGCGCTGTTCCTGACAGCTGGGCTGGGTAGTCGTTCCACTTTACAGATGATTTCCGTGATCTTCGGT
+
1/3514222442222232403122122422422010152352322536311332/533225023/3.352225163802444510245224246222233235154254/4133145253622353222525221112752342642251
@Chromosome_902124_1_1_0_0_0_3:0:0_0:0:0_116b2/1
CGTTAACTACAACTGCCGAGATGCATAGCGAGTATAATTTGTATTTTGCGTGGCATGCCGTGCCTTTAACGCTGCTCTGACTGCCACGCGGCATAAAACAAGTCCATAAGTACAACAAATAAATGGTTTATCAGTATGTTAGATATCAAT
+
3464/0224102715241341113312434522353203232341226211342433201441041210243422131424.34/11522133240153161022412222531131222246125215223240420134263424253
@Chromosome_2353005_1_0_1_0_0_3:0:0_0:0:0_116b3/1
TACACCGCGAAACTGAGCGCCTACGGGAGGCTGAAAAGTACACTAGAGAGTTTCCAGACAGCCAACACAGCACTGAATAAAGCCGATTTATTTACCGCCATCTCAACCACCAGCAGTTCATCGGCTTTCAGCGCCACCACCACGGGCAGC
+
423322432433232223332222445233226322263451412.322340111/3231101322152322222401222524254120212364202451652/22/313023222273210/1340215523432232433224452
@Chromosome_2561197_1_0_1_0_0_1:0:0_0:0:0_116b4/1
CGCCCAGACCTGAATTAGGCGAAGGTATTTTTGTTCTTCCTTTTGAACGCCACGTCATTTATTTCCTGCAATCACCAGGGGAAATTATCGTCATTCGTATCCTTAACCAAAACCGGGACGCCACCAGACATTTACACTGGAGCTAAACCC
+
31122222232321151314143223411222634042432453/2202022422112232553441302.2/413402362203222135105354223322230216412222242223.0/242301522/1322/22132112234
@Chromosome_2746632_1_0_1_0_0_3:0:0_0:0:0_116b5/1
ACGCCCGCGACGTCACCGTCGTCGTCGTTATGTGTCCAGTTACCGCTTAAAGCCAGGCCCGTCGATTCAGTCCCAAAACCGACACCAATATTGGTGCATTCTTTACCCGCCTGGCCGCTGATGCTCATTGCATTGACCGATGTAGAACCC
+
462223023242222125220023222033254221/412222212016153510221312332722522312222223204224201221320021524033//742211213524322423022015442223324231325241152
@Chromosome_3328062_1_0_1_0_0_0:0:0_0:0:0_116b6/1
GGCTGGTCATGGTCGTACCCTACGTAAATTATTGTTCATAACGAAAGCGGAATTTTTCTTGTTCAGCAGCGGCTTTCGCCAGGATCCATTGGCGAAAGGCGGCTATTTTACCCAGTTCTGCCTGGCTGTCATGACAAACCAGATAAAAAG
+
3060214052223523422624221.4023113440133/223/024222/12421033732252504324313122054041022542412232.342525151244121222323102256223226242333115252222323052
@Chromosome_3329263_1_0_1_0_0_2:0:0_0:0:0_116b7/1
CTTTTTTCACTTCCTGTACACTTACCCTGTCTGTCCATAGTGATCAATGTAGCACCGCCTAATTGCGGTGCTTTTTTTTACCTTGCGATCGCGAATTACTGATCCAGTTCGACCATCTCTTTCACGTCAGTACGGTTGATCTGCTGTTTG
+
3352221/525222323202222/11211403113222323042221301213222232346152123621220222262332/323323302/1133322543232552125,222/22232212223353421222222228131021
@Chromosome_2192666_1_0_1_0_0_6:0:0_0:0:0_116b8/1
TTGATGCGGCGTGGGACTGCTGCCTTTAATGGCGTCCGGCATAGTGACACAACCGCTCAGCATTAGCCCAAACGTACCTGCCAGTATGCTTTGGATAACATTCTTTTGAACCGCCATGATGCGACTCCTTTTTTTCTCAGGGCATAGTCT
+
512322626154227223202352406221434443333245322316222425512570023355232432240/32420044202273240123031021.22404023224124232215/2112163262331/2021003/2242
@Chromosome_4150774_1_1_0_0_0_1:0:0_0:0:0_116b9/1
GGATGAGTGCGAGAAGGGCAATGTAACCTTCAGATTGCGTAGCGAAGTGCTGAGTGTGGCGAAGGATGAAACAGGCTTCACGCTTGAACTGAACGGCATGACTGTCGGTTGCGAAAAGCTGGTCATCACGACCGGTGGGCTGTCAATGCC
+
/441341425224212162-305420432133222211224332433241146102021210221202324002001342111132125222255724027260/1144103243302211123343232403.3224344332314412
@Chromosome_1429053_1_0_1_0_0_4:1:0_0:0:0_116ba/1
CCGCGTCGAGGTTTACAGTATTGATGAGGCATACTGCGATCTGACAGGTGTGCGTAATTGTCGCGATCTGACTGATTTTGGCAGAGAAATTCGCGCAACGCTTCTACAACGTACACATCTTACTGTTGGTGTGGGGATCGCCCAGACCAA
+
32022232025/222624142/2142242222/215.423340230541322202115444032/35262343.3133252023531033303343212243/.24320021150233450221243222203153,3328.5312/.14
@Chromosome_5271270_1_1_0_0_0_0:0:0_0:0:0_116bb/1
AAAACAGCAAAAAATGCTATTATCCAATTACCTGATGTCAGGTGCTCGTTGTTGAAAGGATGAGGATATTTTATGGATCAGGCCGGCATTATTCGCGACCTTTTAATCTGGCTGGAAGGTCATCTGGATCAGCCCCTGTCGCTCGACAAT
+
252225022/44425/2.223343/3232212532622323523332422243214..112242012112325032202435231232216224217022263233705421212322142043124341/13130222235420222/6
@Chromosome_1288136_1_1_0_0_0_3:1:0_0:0:0_116bc/1
GCTCTGACAAGGGAAATTTTTGTGGTTTTCTGTAAAAACACAAAAAGAAATGCTTTTCAGGGTATTAGTTTTTCTATGTTTAATTTAAACATCAATGTGTTACCAGGAATCCAAAAAACACTGGCGCACTCCATAACCACAGGAGTTATT
+
340222723022225222732211223100443222222034344732242204222234015312/323335/1/2421122322028724232441232761112326642227225152232234144342332322223003/34.
@Chromosome_3982070_1_1_0_0_0_0:0:0_0:0:0_116bd/1
GGCTTTCATCAAATGGCCCTTCGACGAGGGTTAACATGCCTGCATCTGCCCATGCGGTGAACTGTGGAATAAACGCTAATGCATTCACCGTTAAGCGAGCGCCTGCGTCTAACAGCAACCTTGCTTTGCGTTCCGCGACATCACCACCGC
+
2622241221222453.25023323230242222252342234321013.1123222711332312103332131311123042212242520243133255/653/442424240443222223205222324522/212442244532
@Chromosome_546606_1_1_0_0_0_2:0:0_0:0:0_116be/1
CAACGCAGCCTGCCCCAGCAGCGCGAAGATCCCCGCCCCCACCATTGCCCCAATACCGATGGAAACGACATTCCATAGACCGAGGGGTTTGTTACCGTTATTACCGTCCGTGTTCATCATGATCAGCCCTTAAACACGTTATAGCCGAAT
+
22163124./432223/4552372412332225/134214233232024022/4454212222642403352252211622332222341221222322214231342223221342333/24363223232202.33242013343120
@Chromosome_965922_1_1_0_0_0_4:1:0_0:0:0_116bf/1
GAAATTACTGTAGCTGCGTAGATTCGCCGGGGGGGCTTGTAGGTCTGATAAGACGCGCCAGCGTCGCATCAGACATCAGCACGGTACCTGTGCCGGATGCGGCGTGGACGCCTTATCCGGGCTACATAGTGCATAAATTCTTATAATGAA
+
446262212322/2141032245.42322,52232500423256121221242134024622342433024240232222263332410224252/461026461/227423352/712212220.2322324132240143223.3341
@Chromosome_3977968_1_0_1_0_0_3:0:0_0:0:0_116c0/1
GCCTTTTCCTCTCTTCTCCCGCTACGTGCATCTATTTCTATAAACCCGTTCATTTTGTCCATTTTTTGCACAAACATCAAATGTCAGACAATTCCGTGACTTAAGAAAATTTATACAAATCAGCAATCTACCCCTTAAGGAGTATATAAA
+
24214045122043/42660266/2442332222422062/4/222231202242232015224230013625335/2303423232432222426530.242321233113/4424-74145122152/23442421320645242374
@Chromosome_4984608_1_1_0_0_0_3:0:0_0:0:0_116c1/1
CACCTTGATGTTGCAGGCCTGATCGGCACGGACAACACTTACGGTGCGGGCGCACAGTTCTAGTTCACCTTCTGAGTTCCACCTGCAAAACAGCATGCACATTATCGCTGCATGTTGTCTCCATCATCAAAAGTCTGTCGGACATCGACA
+
642/326222222320/5264302461252321244022250222212224322106614432422332226222212/525213331224221021420/24323-55420213/2222372223221323342533041224223232
@Chromosome_2659707_1_1_0_0_0_3:0:0_0:0:0_116c2/1
AGGCTTACAAGCCAGCGCTGAAATGGGCGGTTACTCGCGTCAGCAGGCCATGACCTGGCTTATCGATCTGGAAATGCTGACCGCGCCTTAAACATCTTTAATCCGCAGTAAGCAAAACAGAGTGGCGATAATCATCACCACCGCAAACCA
+
53/2522213122251552221144341112453232333214631263.24543212.1151424554241123322322/2-124334431225033222234851520.244252132121///23344223221225114320124
@Chromosome_447396_1_1_0_0_0_3:0:0_0:0:0_116c3/1
TTGCACGTGCCACGCGTAGAGCTGGCGCGCTGCGCCGACGGCAAAATTCTCGCCGACAAAGTGAAAGATAAGCTGGAACTGACATCGACGTTAACCGGGCTGGATTACGGGCGCTTCACCCGTTCGATGCTGCTGTCGCAGGGGCAATTT
+
.6224/263/126222122144422215.334/.372412031202.0123121323212332243222213226154321/232/542223245041/2.3521122312102333002043435302172422320221323511244
@Chromosome_378518_1_0_1_0_0_4:0:0_0:0:0_116c4/1
CGTTGCTGTTCTGTTTCATTCAGGTTTGCGGCATGTTGGGGCTGGATCGGGTGGTTTAAATATTGGCTATATTCAATGGACGCGTTTTGCCGCGATGACATATCAGGCATCGCCAAATACACATAGCTAATCACGAGTAAACGCAATGAA
+
22221242/543232/4054242102223026123143203//5015333342/2131/2102412223232/230443032343022320222100212442553115223262424222/4211124122402.44322224333223
@Chromosome_5189746_1_0_1_0_0_3:0:0_0:0:0_116c5/1
ATGCTCCCGGCCCCGCATGCTCACCTGCAGAGCGTGTTCGTCGGCATCATACTGACCCATGACGGGCGTCTTAAGGGCATCCTGTCATTGCTGAGGAGGCAACACCACCAGAGGAGCCACGGACAGGGATGTTCTTTACAGCCCGATACA
+
221365051410222322223443423032121252122/3214323/623242434324104/13203/72223432.3226521025204232161302402462154/112222212222262325122323540231322403124
@Chromosome_2742856_1_1_0_0_0_4:0:0_0:0:0_116c6/1
CCACTTTCAGCGGCAGCGGTTTCAGCGGTAACGTTTTGCCTTCGTCCAGCTTGCGCCACATCCAGCGGGTTGCCAGTTCGATATGAACGCGCGAGCCTTTGTTGTCGACATTCAGCGCTTCCGGGTATTCGTCGCGCAGGGCAAATGTAC
+
23322411231/46162422601/21224622325010255022454240422/462242225331032222232345412315231342221542212222374122252332232622135221442114322222242225/25142
@Chromosome_2707960_1_1_0_0_0_4:0:0_0:0:0_116c7/1
TCTCCGGTGTCCAGAATGCGAAACGTCAGGCGGTCTTCGGAGGACTCATCCTGATCAACCTCAAGGGTGATTCTTCCCAATTGCGTTGAGGTCACGGCATATTGCATCAGTAGCAGCAAAATACGTCGTAAGGAATCGCGATCGCCGCGG
+
424434322233153/10243443161434143352223322573552374202122244213232232222/2042342412153322231/424/241033223141612125201154120022233033423242220541.4213
@Chromosome_33376_1_0_1_0_0_4:0:0_0:0:0_116c8/1
GCTGGAAAGAGTACGAGATGGAAGTGGTGCGTGATAAAAACGACAACTGCATCATCGTCTGCTCTATCGAAAGCTTTGATGCGATGGGCGTCCATAACGGTGACTCCATCACTGTCGCGCCAGCCCAAACGCTGACCGACCAAGAATATC
+
6323657372242/1-243322/1214341624202232612542223202223322221132223012223232323/52200432434341-2/03020645/2363343233231512032.32052/4023262154/2231.710
@Chromosome_3002852_1_1_0_0_0_2:0:0_0:0:0_116c9/1
GAGCATGCTCCAGTGCACGTCTTCACCGCGTGGCGCTTCAACAAAGCCCAGCGCGAATGCGTGATGTTTATAGCTAAAGCCTTCGGTCAGGAGCGGGGTATCCGGCATGTTGTCGAGGGCAAATTCCAGCATTGCCAGCGAATCAAACGT
+
24622231223/36261223101222/222332344623345/344224152224264.12124150243316321627401322314206122225002002.22222432022226.22/312574424422542043412213222/
@Chromosome_711048_1_0_1_0_0_1:0:0_0:0:0_116ca/1
ACCCAGCGTATTGCGGTTTTCAGGCCCGATGGGGAACGACCATGAGGCGTATAGTCTGTCCGTGCTACGTAACAATCGAGAGGGCTGGAATTTCCGCCCCTGGTTCTTGTAATTAGTTCAGTGCCTTGTCATTCGGTTCTTTGAACAGTG
+
1322122610125125354221322322311542014024523352623032322124320022245620442232542236305421443/52214425234344224427332443252354132242201222222302213/2142
@Chromosome_1337866_1_1_0_0_0_3:0:0_0:0:0_116cb/1
TTTACCGGGAGGGGAAATGTCCCGCGTGTCGCAGGCGAGGAACCTGGGTAAACATTTCCTGCTCATCGATAATATGCTGGTCGTGCTGGGGTTCTTTGTTGTCTTACCGCTGATCTCTATCCGCTTCGTTGATCAAATGGGCTGGGCCGC
+
1328225/4.26223224222162652032451742647202205424421/042/1162333282012323222422/2-126121134243/222/623252222122723-0136.3323/23034520322623220403335/4/
@Chromosome_1018027_1_1_0_0_0_5:0:0_0:0:0_116cc/1
ATCCGTCTGCGCGAAGAAATCGCCGAACAGCACCGCGCTCTGGGTCAGATAAAAGAAATGGCTGCGAAATACGGCTGCGAGATCTCTGGTCCGGCTACCAACGCTCAGGAAGCTATCCAGTGGACTTACTTCGGCTACCTAGCTGCTGTT
+
2.22024541242225325200022/12303222625402343222004442222242233022352235315161232402242112212232/2.321343302/51221122246322206052112242/2222520034123332
@Chromosome_1571032_1_0_1_0_0_2:0:0_0:0:0_116cd/1
CGTTACCGTTGTGCTAGCGATTGCGGCGATTGCCGCCATTATTGTCAATGTTGCTCAACGTAATAAACGCCAGCGTGGCGAGTTACGGGTCAACAATCTCAGCGAACAGTATAAGGAGATGAAAGTAGAACGAGCCGCGGCGCTGATGGA
+
201212205223062242221211221142/324234225300561142456270212326332233231404330/2322242260325330322524232220325223305244512133212252035202222131252204323
@Chromosome_1281741_1_1_0_0_0_1:0:0_0:0:0_116ce/1
CGTTAGGCGATCACCCGGTTATTAGAAAGATGAGCAGTACCTTCATTTTTCAGCCTATTGAACCACTAACCCTTTAAGCAGGCTAAATCTTACGATGCAATTAAATACCAGACAGACCCGGATTTTTAAGCTTGCCAACTTACTGGGAAC
+
21322332422424433112231302125342216212242121222225/44324/2/224/20224727226342222331114332512217212222313624333343.324332122226243423252212341355622213
@Chromosome_1390523_1_1_0_0_0_2:0:0_0:0:0_116cf/1
CAATACCTGACACGCTGGAACCCATATCAAGATATTGTTGGGCATCCGCCAGCGGGATCCTGGCAAAACTGTGATCGAGTTGACCACTCAACTGCAAAATAGCGGCAATGTGCAAACGCACACGTTTTGGCTGCATCAGTTTATGCTCGG
+
224232720013133442302240352232234225262320222822242352244332422516423254042332122147./2253332462205453551544202222210472213462122216313211225/24112221
@Chromosome_3261638_1_1_0_0_0_4:0:0_0:0:0_116d0/1
GGCGCAATGCGGAAAACATAGTGAGTCCTTAAATACGATGCAAATTTTTTTACCGCCATTGTATGAAACTCCCGCTGCGCTAAAACAATTTCAAATCTTCCTAAACGGCCGAAATCCGGTGCCTTAAGCACTTTTTGATATTAGCTTTGC
+
20415322315321501262400233252213212223420.2222202224124/212344522222231122022022242321313712254424222/4122622362140.1545014223621222222/51333245030221
@Chromosome_2436753_1_0_1_0_0_3:0:0_0:0:0_116d1/1
ACATAACCGACTCCAACCCGACAACCCCACATGCTCAACATCGAAACCCACATGGCGTAACGTGCATCGCGAGCACCCTTAAATCCAGCGGGTAGCACCCATGAGGAAGACCAAATAGGCATATATAAAGCATTTAGCCAAATCAGAATC
+
5115202542202/43142243223322.0/3303232236222136/312032250222362531025.22223240322212223233422020031231243242020442153223300223232462321/23/23620152222
@Chromosome_244628_1_1_0_0_0_7:0:1_0:0:0_116d2/1
TCACCCAGTCTTCCGCCCGTCAGTACCGGCTGGGCAATAACCCTCTGGCGTCCTGGCCCCTGGTGGACACCGCGTCTTATTTCACCCGCAGACTGTTCCCGCAGGCATTACTCGTTGCAGAGCTTAATCTGGAAACAGAGAGCCGCGCCT
+
2432123232253542252532333242522243535522422323126242230/2433223126222622243424224444303412222220214222204223020145222222145251121/42332723312224224772
@Chromosome_2642168_1_1_0_0_0_4:0:0_0:0:0_116d3/1
AGCGCCGCGCTTTTTCGCTAAACTGTAGCGTGGTGGCGTGCCGCGTAATGCGCTGTATGCGACGACGGTGATTACCGGTCTGTGCTTCCTGACCTCCATGTTTGGCAACCAGACGGTATACCTGTGGCTGCTGAACACCTCCGGGATGAA
+
2345212432343122/1304504/324245351244442524322522202041/511243223/4121232060220200215332/222222213202221334/524/3402232243258/4/2376332322010524234221
@Chromosome_3125206_1_1_0_0_0_2:0:0_0:0:0_116d4/1
GAGTCTGATGAAGCCAGTAAAAAACGCCTGGATATGCTCAACGAAGAACTAAGCGACAAAGAACGTCAGTACTCCAAGTTAGAAGAAGAGTGGAAAGCAGAGAAGGCATCGCTTTCTGGTACGCAGACCATTAAAGCGGAACTGGAACAG
+
620143/50252130/152620200015.123/16212523312312203425234212351025-21222222232142422202422032223/422423423412322421261253/21112442030315231352020301143
@Chromosome_160423_1_1_0_0_0_1:0:0_0:0:0_116d5/1
AGCATGGCGTAATCAACTCAGGGATGAAGTCGATCGCACCGTTACACATCTGCAGGATGAAGCAGCCAACTTCCCGGACCCGGTAGACCGTGCAGCCCAGGAAGAAGAGTTCAGCCTCGAACTGCGTAACCGCGATCGCGAGCGTAAGCT
+
223341521122242334220224372423231432/2222/0321424143432023220.542224322122132120220122226243103526220155504362233241.542334034230222.32131223227122212
@Chromosome_81701_1_0_1_0_0_6:0:0_0:0:0_116d6/1
CGATGTACATATGCGCCAGTTCCACATCCGTGTATTGCGTGGCGGTCTCGTTAACGATCTCCCGCCATAAAATAGAGGATTGCAGCACGTTGGCTTTATCGATCGACGCCACTTTGTGGCGACGCTTGCGTGCAGATTCAAACGCGATGC
+
221/522123243286213342435225211/24243242222422252/2264./222062732222220124172022024314200322412324031371112324/633150102223303142423421602362161212442
@Chromosome_1962949_1_1_0_0_0_3:0:0_0:0:0_116d7/1
GCTCGCACAGGGTAGCCATGATCTCCAGCTCATCGCACGTCCACACTTTCCCGGTAGGATTCTGTGGGCTACACAGGAGCATAATTTTACATTCTGGTTTCGCCAACACGGCTTCCAGCTTGCCCATATCGAAAAACCAGTCGTCAGCCT
+
433201246723434262252223334252332322102334252123263323222013320252322030122325333222704332435321332212372202/372364/12612..22/2231114204151222251.8142
@Chromosome_3494912_1_1_0_0_0_0:0:0_0:0:0_116d8/1
GGTCAGTTGATACCAGGAAAGATGCGGCGGATTCAGTTCAATGGCCTGGCGTAGATCGCCAAGCGCCTCTTCCAGTGATTGATCCGGTAGTCCATGCATCAAATCAAGGTTAAAGCTACGTAACCCTAAACCGCTCGCCAGCTTTGCCGC
+
32331423631640513341/5512502445552120/45220/500255432222001114/30023025222242224200243260344323644222141.1235/113232402322102261.330341221143246221231
@Chromosome_3727862_1_0_1_0_0_4:0:0_0:0:0_116d9/1
CCACGATATTCTGTCGCGTCCGGCGTTTTATCTCACCGCCTCGCAGCAACGCTCGGAAGAATACCTGAAGAAAGGGTTAACCAATCCGGATGCGACGCCGGAACAGACGCGTGTCGCGGTGAAAGCGATCGAAACGCTCAACGGTAACTG
+
2322/473232232132222223422321412/34/261435245324444432/522224235115342032324422422242221222/2416412342324122142155231432/5434224.351203407253122222222
@Chromosome_548680_1_0_1_0_0_3:0:0_0:0:0_116da/1
GCGCACCCGCCGCGACAACCATTTCCACCACAGCCAGGCGGCGAGCAGAGTCAGGATGGAAAACATTACCCCTTGCCACTCCCAACCCAGCGGCACCAGCCATACCACCAGGCCGGTAATCACCGCTGCCACGCCGCTCCACAACAAATA
+
113633232252301424204144224306142254052532301222331426126242/4232025121424141123443/243210226/32241223015534/3212311272153133235.232452262/2332/302212
@Chromosome_799142_1_1_0_0_0_7:0:0_0:0:0_116db/1
CGCCGAGTTTAACCATCGCGTCCGCAGCTGTTGGTGACTTCGGATAGTTTTTCACCACCGAAGCAAAATAGTACGCCGCATCATCTTTTTTACCCTTGTTGTAGTTTAACTGACCCAGCCAATAATTGGCGTTTGGCAGGTAAGTTGAAT
+
13242822226226223124112332104123/.322434234523122412224/23334240121334/7/32326320442243153822032212.2/532312231240242331233141374411322432132332132263
@Chromosome_1296463_1_1_0_0_0_0:0:0_0:0:0_116dc/1
AGCGTATCCAGTTCCCAGCCGGTGCGGGCCGATACGGCCACAACCGGATGTACGGGCCGGAACAGACGGAATACCGCCTCCGTTTTTTCGCGAATATTCTGTGCCTGTACAGGAGAAGGCTGAATACCGGCCATATCCCATTCATGGCAG
+
322212323213223/21260222344242442125130025301/3255512022421412212052243522422222164011242204423442313206245332592033262.12423252321022/031364//2454022
@Chromosome_1128044_1_0_1_0_0_2:0:0_0:0:0_116dd/1
AGATTAAACGCTTGTTAGTTGAGGCAGGGATGGAAACCAGCGGCAATTTCAACGAACCGGCAGATCATCTGGCGATCTATCTCGAGTTGCTCAGCCATCTGCATTTTTCGCTGGGAGAGGGCACCGTTCCTGCGCGAAGAATCGACAGTT
+
24222214/405221235203245220735122232241/3313103222432270322454./012522222232324022103252.1222341323.235.2134221222252522221320510503.22204525112/34332
@Chromosome_3964524_1_1_0_0_0_1:0:0_0:0:0_116de/1
GCAATGGGTCCATGGGGGCTGGGGTTTATTAGCGACGTCGATGAGATCCTCCACTTTTCGGAACTCGGCGTGGTATTCCTGATGTTTATCATCGGTCTTGAGTTGAATCCCTCCAAACTTTGGCAACTGCGGCGTTCGATTTTTGGCGTA
+
220221242112043655/32523218202013202331251042222244/24275312.5232218123226422422020221353330251326123223423125/25520043614,14122210234242223342313230/
@Chromosome_24646_1_1_0_0_0_3:0:0_0:0:0_116df/1
CCCAGCACGCCCAGACGGATAAATTCTTTGCGTTGACAGTCAACCTGGGTCGCCGCGTAATCGCGGCACTTGGCGCGGAACTCGGCGGCGGTGAATTTCTCACCCGGCTTACCGTATTCTTGCTCTACTTTCAGCTCGATCGGCAGACCG
+
03262232012024533332423135431472411222523212321.2022242503322022223/2222222415203112345334312032351222432232323142260243610405123212/15034344421334635
@Chromosome_3311262_1_1_0_0_0_7:1:0_0:0:0_116e0/1
TGGAGTGAAGACGACTTCCGTCGGGTGCAGGAAAAGGTGATTCGTCATCTGGTGACCCAGTAAAGGCTAAAACTGCCGCCCACGCTATTTATTGCGACGCTGGAAGAAGAGTTAGAGGTCATCTCGGTGTGTAATCGCTCCCGTGAAGTG
+
2303522/331222323132-2/3502/222210320621352340021366513.552232212221334032012252232233221232140304221611252341332422324252444335522212/332224252242654
@Chromosome_3542434_1_1_0_0_0_1:1:0_0:0:0_116e1/1
CGTCACCGGGGGGCTTATTGCTGTCTCTGAATTTGCCCGCAGGGTAATAAAAAAGACATGCCGTAGATTAACGCATATTCTTCTGGCTGGCATTCCAGCAATCTGTCTGTGTTACTCTCAGATATCCCAGGCGGGTATTGTCCGTTCCGA
+
12225231052224444512233242621122534124255231/32224622022233342221813231401222242.20025222324222426202222222324/2628343322325422332011-442400012/223221
@Chromosome_4346871_1_1_0_0_0_3:0:0_0:0:0_116e2/1
TTACGGCTACCACCCAAAGCATGGTTGAGCAGACGACGGGCCAGGCTTACAGAATCATCACGCTTGAGGTTTTTCAGCAACTGTCGAATTTTGGCGCGCGCTTTTGAGCTAACGACAAAGTTCAGCCACGTGGCATTCGGGCGAGCGCCC
+
1322432332246641524332442221340242223/3225424210212423522.23322244/242560152///123221/222334414222664212252143.552324252600/22223204023122232254244322
@Chromosome_3979956_1_0_1_0_0_2:0:0_0:0:0_116e3/1
TCGCGCGTGAATTTAATCTCTACACCAAAATCACCGGCTCTCAGCGCCTGGCGATGTTTGGCGCACAGAAAGACGATCTGCCGGAGATCTGGCGTCAGCTGATTGAAGCTGCCTTCGAAACCGGTCATGCCTATGCGAACGCACTACGTA
+
23133223321232345122252463222233222/1402233324372252423331521323252014234223.403422424620502453434322221222224124421253422324//02512423232518352426114
@Chromosome_2484382_1_1_0_0_0_3:0:0_0:0:0_116e4/1
TAAAGGCGGACACATCTATAATATATGTGCGCCAGCACAACCTGCCCGTAATGTTTTCTATCCGCAGATGGCCCGTTTACTGGGGCTGGAACCTCCGCAGTTCAGAAATAGTCTGGACAGCGGAAAAGGTAAGATTATTGATGGCAGTCG
+
4333212113201402,64644525428232735332310.32614113.3032323223/247328632523332121342222/1144262332222625203543313122413222/33226440622424/02326224343311
@Chromosome_2900338_1_0_1_0_0_3:0:0_0:0:0_116e5/1
CCTTGCAAAGTTAAAGGCGTTGTCACCATCAGCGTTGCAGAGTGCGGCAATCGGGTACGCATTGCGGTGCGGGATACCGGGCACGGCATCGATGCAAAGGTGATTGAGCGGGTCGAAGCGAATGAAATGCCCGGCAATAAAATTGGCCTG
+
32122242202525413422522322332321221241242453/3542242413532/44420234213622452513142201224432235223244133365.12332211625/0224321132224332320222342223242
@Chromosome_4669663_1_0_1_0_0_1:0:0_0:0:0_116e6/1
TCCGATAACGGAGTAAGTGAGCACGCCGAAAACCAGCAGAGTAACGAACGGGATCAGCATTGAACCGAGCAGCGGTTGTAATGCTTTTCCAAGGCGCACTTTACGGAACCAGAAGACGAAATAGCCAATCGCCAGCCCCAGCACCACCGC
+
26224222142246252324422322021557262434110432423-5/200031221132223125//44242320243332243120322521120470232232020270622612224253354351605222122130533234
@Chromosome_2246876_1_0_1_0_0_8:0:0_0:0:0_116e7/1
GCCGAGATGGTGCCATCGTGCTTCACTTCGGCGAAATCACGCACTCGACGTAGCAGACGGTTGGCAATGCGCCGCTTCCCGCGAGCTCGACGAGCAACTTCCAGCGCGCCGTTATCATTCATCTCAAGCCGCATTAAGCGTGCGCTGCGA
+
25.31110201332223230221041320222320521245222321142326422221022224120523233813141312536225225.5112306422424123302263116/4523554273122320342523121302203
@Chromosome_2985473_1_1_0_0_0_3:1:0_0:0:0_116e8/1
ACAGCCACGACAATTCACCTGATTCATGGCGGTGAAGATCCGGTTATAGATCTGGCGCATGCGGTTGCGTCGCAGGAAGCGTTAAACAGCGCCGGTGGTGACGTGACGCTGGATATCGTGGAGGATTTAGGCCATGCGATCGACAATCGC
+
72514404273221-2203223162432043.1223432187123352103324232201342732421522465232251221/4452202232325.22224223554420232.34314214012.42442422644103/234313
@Chromosome_414246_1_0_1_0_0_1:0:0_0:0:0_116e9/1
GGTATGGGTGACTTTAATCAGCACTTCACCTTTTTTCGGTGGTGCAACGTCAATTTCAACGATTTCCAGCGGTTTACCGGGAGCAAATGCAAGGGCAGCACGTGATTTCATCTCTCGCTCTTCCTCAATATGGTAATAGATTCAGCTATT
+
/6523533205322002454522/0122/1642023456334322046/504324222322144132314222450403322042266222022235/1222542424323222214202201423224232112244222/03352426
@Chromosome_2787178_1_0_1_0_0_0:0:0_0:0:0_116ea/1
GCGATGTACCACGATGCCTCAGAAGTGCTCACCGGCGATCTCCCTACTCCGGTGAAATACTTCAATTCGCAAATCGCTCAGGAATACAAGGCTATTGAAAAAATCGCTCAGCAAAAACTGGTCGATATGGTTCCGGAAGAGCTGCGGGAT
+
2431120121221244064243463134122.422.234214122223201524023354213246344120426223772013335122122426/12222452223322122233224155401242133201531523244424222
@Chromosome_4565412_1_0_1_0_0_4:0:0_0:0:0_116eb/1
GCCTGCCGGTAACGCATCCAGACTATCATACTTATTGGACACAAAGGCATCGCGAGGATCTTCGCGCTCACAAATAGTGACCAACCCCAGACCTTGCGGGAATTCAACCGGCACATCTTTCATTGAATGTACGGCGATATCGGAGCGATT
+
33242425034272222215333444142232533223361130311225304242/2133441213232053354002001/2222222272232423404232243212133122041530423222502244222320411136-12
@Chromosome_4900841_1_1_0_0_0_3:0:0_0:0:0_116ec/1
GCCTACTCCACCCAACGCGGTTACGGGCGCAATCACCCGTTCGCGGGCGAGATCCGCAGTGGTTACATCGACGTGTCGATTGTGCCGGAAGAGCTGGGACTTGGGGTGAACGTCGGCGAACTGCTGATGACCGAATGTGAAAGGGTCAAC
+
434426322322522342150110225224301331211122/420204431222122.2365232122237/2.2312316334662520621222401412332254242411142/5221223234132240543322453140032
@Chromosome_3222202_1_1_0_0_0_1:0:0_0:0:0_116ed/1
GAAGGGATGAAAAAAACAGCGCCTGACGGCGCTGTGTCTGGCATGCCTGCAATCCGGGAAACCGGACCAGGAAAAAACTTGCAGGCCATAACAGTATCTACATGTCGCACGAACTATTTAGGCCGGATAAGGCGTTCACGCCGCATCCGG
+
224221336533223255224536300024444122242/2212442632423/3141/2222/3/23334.213151212430502/22122332432456622733202142.-/332.3205243254-424232112142332123
@Chromosome_1218852_1_0_1_0_0_2:0:0_0:0:0_116ee/1
CCTGTTTCTGCTACTTGAATACATCCTGTATTACTCCATGTATTGCCAAAATCTCTCTCTGTATCTAATTACAGGTAACTGAAAAGAAAGATATTTTTGCACCTCATAATCCGTTATTAAACGCGGAAGAGAGACGTGGATTGTTGATGA
+
32/52412341.02222/1213235136251023015202330233/2420/32221235401410372/30252413/5512224324232424252223742/22322324512223231222605222312115422-/35241126
@Chromosome_4755189_1_1_0_0_0_2:0:0_0:0:0_116ef/1
AGTTAAGACTCGGTTTCCCTTCGGCTCCCCTATTCGCTTAACCTTGCTACAGAATATACGTCGCTGACCCATTATACAAAAGGTACGCAGTCACACGCCTAAGCGTGCTCCCACTGCTTGTACGTACACGGTTTCAGGTTCTTTTTCACT
+
4225/24322225232242125414132123101011161622353242332223351222531544/2221153/5/22231333022421323/23/4543523/32332233/032225141441032353223221222322/313
@Chromosome_5043742_1_1_0_0_0_3:0:0_0:0:0_116f0/1
GGATTCCTGACAGAAAGAGATTGCTAAAACATTCTTAGCCAGCAATGTAATGCGGAACGAAACGAGAGGAGTCTTTGCTGATCAGCGTGTTATCTTCACGGATCCCCATTCCGCACGCTTCATCATCGATAATCCAGCTACCGATGAGTG
+
154/2232222.306235424041442024434333232335322222101223/32141322311/5062346323723.240212123132222250422042202451243234321622311122242122136302224242220
@Chromosome_313209_1_1_0_0_0_1:0:0_0:0:0_116f1/1
ACACCGTGCGATCTCCATGACGTTGCAGGTATTCCGCCAGTCTGTTCAGTAAATGGGCACTGGTAGTGATTGCAACTCCCCGCCCACGTAATCGCGCCCATCCTGCGGGCATACCGATTTCATTGCGCGGCATCGCTTCGTAAATAATTT
+
132341323213542421334021122621332354542134202242211522351340344441162132555252052302234202/2222234.522212120021463122224243311425121501223602354275322
@Chromosome_5251959_1_1_0_0_0_5:0:0_0:0:0_116f2/1
AGGCCACGTGGATTATTTGCAACACATCGGAGAACTGACGGCGTTTATCTAGGGACTTGGCGATGTTTCGGTACGCCTGAACGCGTTTCATGCCCACGGCGTGTATGGCGAGGCGCAAAGCTGGGCGAGTGTCACGCCGGAAGACGTTGA
+
421/231021416242/2.36542221212142124024422203216200.420404244223222224344213/2427423243335224342622522242222/42222512/3142452222204/52332222025/252231
@Chromosome_2012378_1_1_0_0_0_2:0:0_0:0:0_116f3/1
TTCAGGGAGATGTCATGGATAGGGTGGACAGTTGCAGCCACTGCATTAGGGGACAATCAGATGTCCTTCACTCGACGCAAATTTGTTCTGGGGCTGGGAACAGTAATCTTTTTTACTGGTTCTGCGTCTTCTCTGTTAGCGAACACGAGG
+
0331232212220430013322224242030251413122222565.2252115321441232242432426.2/210223221223424/22323143023402212042222241/63212202130442223642344523328244
@Chromosome_4397699_1_0_1_0_0_2:0:0_0:0:0_116f4/1
ATAAAAAGCTGCGCCCCCTGAACGTAAATATTTCACAGGAGGCATATGACAAACTGAGAAAATTATCCATAAACGAGGGTATCTCAAATGACCGGGTTATTGAAAGTGCTTTGGACATGATTTACCGTAGGAAAATTAAAAAATAAAACC
+
2/24223223242212222342125235422503/322143154235144266342.4202432102246/3422420202200340421.2012322610262233124450114211224442322301236324427025223220/
@Chromosome_5199312_1_1_0_0_0_4:0:0_0:0:0_116f5/1
ACGTAGATGAAAAAACTTGTCACCACCGCTACTTAATTCCGGTGTGAAATTATTGATTTTCGCATAATCCGCCATGTATTATTTGAAACAATTAGTTTGTAAATAGTATAAATTGATAACATATCAAATACATCAAAAATACCATTCACA
+
4322214/4/122136322122372222324155222531224012301535512523151323203236/21221212331230/3121343122124213231223520021022234315322611242430312031253322-34
@Chromosome_2080702_1_1_0_0_0_1:0:0_0:0:0_116f6/1
CCGCAATAATGCGGTTCTGATGTGTTGCGTCCAGGATGACGCGATTAACAGTGTGTCGCCACACCTCATGCACCCGACGGGTCTGCTTACTGTCTGGTGTGGGCAACGCGCCGCCACCGTCGCCCACGGCCATATGAGTCAGGCGGACAG
+
3.25432223255212213234232121452435/214213211032.234250282542102123002214233232352,512220446233021622224322212135/2262954226/26302235222341244120252424
@Chromosome_4762942_1_0_1_0_0_5:0:0_0:0:0_116f7/1
GAAGCCGGTCGTCTTACTCCGTTCTTCAAAGGCTACCGTCCGCAGTTCTACTTCCGTACTACTGACGTGACTGGTACCATCGAACTGCCGGAAGGCGTAGAGACGGTTATGCCGAGCGACAACATCAAAATGGTTGTTACCCTGATCCAC
+
152123653/033.242124/44102222525343/033412512453212273212235212335562/22622222212122254532120412532532322242421/2223/222254340522412336231323238312333
@Chromosome_3095757_1_1_0_0_0_5:0:0_0:0:0_116f8/1
CCGTCGTAAGGCTGAGCAGGCTGCCGCCGAACAGGCGTTGAAAAAACTGGAGCTGGAATGAGCATCGATAAACGTTACTGCGGATGTATTGCCATCGTCGGACGTCCGAACGTTGCCAAATCCACATTGTTGAACAAACTGCGTGGGCAG
+
23514123/2244401322315422444.2423.23002542142430/23242353532422211312332243222423240342213.3312221212110243012222232222221/522433122522323022142140425
@Chromosome_5164609_1_0_1_0_0_4:0:0_0:0:0_116f9/1
GTTTTTTACTGGCCATATCGCTTAGCGTCTTTCGAATCACCTGGGTTGTTAATCTGTACCAGTCACCACAGGTTTTTCCTGCTACAGACTCCCAGAAATCACTATAGACCGCACCAAAGGTTTTGCGTTTCTGATACCAGTATCTCAATT
+
2222402312114102030223332222202101130131255222324321611332254624445136622235/1221525545422254262730202362531312142440737223225333142231332224424132321
@Chromosome_159765_1_0_1_0_0_6:1:0_0:0:0_116fa/1
CCTGACCGGATCCTGCTGGCGGATACGCACTGCGGCATTGGCTGGTCCATGATGCAACACCCGGCAATGACCGTCGTAAATACCGCCAATTCTTTGAATACGCGCACGCGTACAGGTGCAGTAATAACTAAGTCCTTGTTCATGTACCAA
+
/4231322-.5225410313002/2303313411432323123235436212121623430/11.2023324222032322/3001383213422.216311213243214155361212/241/232323432234022432324/326
@Chromosome_1224503_1_0_1_0_0_2:0:0_0:0:0_116fb/1
CAAAGCATGACAGGCAGTGGTTATCGACGCTTGAAAATTACGCGTTTCCTCAAGTGGGAGCAAAAACGCTGGATTCGATTACGGCTGCGGACGTGGCAGAAACACTGCGTCCAGTCTGGTTAACCTTGTCAGAAACGGCAAGCCGGGTTA
+
35/2/2/2102-422114.21/22224112521241412224253/221221345204.22402242022423524322302324243/3022344616112123244065221123504/41712122143213543414352234252
@Chromosome_1521841_1_1_0_0_0_1:0:0_0:0:0_116fc/1
CAGGCTTAATTTCAGCCGCTGCTGGCGAACAATAAGCGCCACAGCCCGGCGATAACGCTTTCCCTCCTCCGAGATAAAATATGTGCTGCCACGGCGTCGCCAGTAAGTGTTCACCGTCGGCGGGTAAGGTAAAACTAAATCTATGAGCAT
+
122143/3511041221443254242/01224224202/2512112022232446123232.43/331482321424541233122312022221411122222012314226111244250420222.3422133422./23332/011
@Chromosome_4323374_1_1_0_0_0_2:0:0_0:0:0_116fd/1
CTTGTTGATAGTCCTTATAATAGGTAATCAATTCAGAAAAAAAGCGTAAGCCCAACGCACTAATAAATGAGAAGAAAACGATTTTTTCGACATCTTCTCTTTTCTCGTCTCTCAATATGATCGGTACTGCTATTGTGCATAGTAAAGTAT
+
2722234412325362244434142132024212221122251221514332142333112240423212124533/453412223213230053220321603.424322414215222426622104233001254120415.13.20
@Chromosome_896067_1_1_0_0_0_1:0:0_0:0:0_116fe/1
TCGCGCTTGCAGATTTTGCGCCACCTTCCCCACGGCGTGGTTGCTGTTGACCGCGACCACCACCTTGCCCACGACCGCCACCGCCACGTTGCTGGCGACCGTTCTGGATCGGTTCGGCTTTGATTGACGGGTCCGGCTCATAGCCCGGAA
+
4324434114453233212223222222223323231035423112353022044433332342227/23222243640.1243112262422/2324.726/20540.05232351826413232223333422222033331432222
@Chromosome_1925719_1_0_1_0_0_0:0:0_0:0:0_116ff/1
TCGGCGTCATTTTCGTCTGGATGATGACCTGCGTGTATCAAATCGACACCGTGCCAACCTGGCATAACGGTTACACTACGCTGGCTTTCTTCCTGACGGTATTGTTGAGCGGTCCAATACTTGCTGCCGCAATTCTGCGGGCAGCTCGCG
+
432/42246130222215/1725224122210236222232023112/42302/14322223332152244244133203513280/0202232212/322422223/112215112111200432252322225121222230321212
@Chromosome_3020844_1_1_0_0_0_6:0:0_0:0:0_11700/1
ATCGCGCGTTGCGTGTTGTCCCATGGTCTGCGCTGTGTTATTTACGCATCCCTGGCATGGAAATGCTGGTTAAGAACTATGGCATCATGCTGCGGATTCAATACAAGCAAAAACTTTCTCACTGGCTATCACCCTCGCTGGAACCGGGTG
+
4302122344416242/252/3220502222333552600/225225634/2102123212434235222412322021230041342324332412242337223020245300622212323042444331233222022/05043.2
@Chromosome_3919673_1_1_0_0_0_1:0:0_0:0:0_11701/1
GGGAATATTACGGAAGATCTCAATATAAATTGGGGATAGTTTTCGTAGCAGCCAGTTATCCGAAAGTCTCGCCAGACCGATAAAGAAGCCTAAAACAGAAGCGAACACAATACACAATGCAGAAACCAGTAGCGTATTGAGTAAGCCGAC
+
422152//0614212321/43242221543332545212225/24231422226222322521520212133212/0330302133123/22133332214422425314222244233221235313212350/52232623223163.
@Chromosome_1812143_1_0_1_0_0_1:1:0_0:0:0_11702/1
GAACGATGATGTCGCGTCCATCAGGTTCAGTGTGCCGATACCGCTTGCTTAATCGCCCAAAAAAGTAATATTTTGCGATACGAACTTACCGCCATCGCTAATATTGAGGTTTCCGACGCCCGCAACACCAATGGTGGTATAGACATTCTT
+
6323744224262252124215212242212122512260452845164143224212342545243437245322634234523012250122223340361234324304/34402731442303531541/4018524222221521
@Chromosome_3243575_1_1_0_0_0_3:0:0_0:0:0_11703/1
TCTCCTTGTTAATTTAAGTGATATTGTGTTTTATATTGTGAATATAAGCGCTGGAAGATAACGATATGGTGAGCTGATCCACATAAATTAACATTGTGTGTTATTTTATGTGAACTAAGCGTTAGTTGCGCCGCGTACGTTTCGCAGCCA
+
12661222223210426227220254225524122262132241216223/2102533244372231244/204442/322322121122422421222223373275003250254442342122521312332322213526322432
@Chromosome_818144_1_1_0_0_0_6:0:0_0:0:0_11704/1
ATTTCGTATACCTAGAGGTGGTTAGATTTTTGCCCGGCGGCAATCAGATACTTGCCGCTGTGATCAAAATTGAAGCCGCGCAGCTGGGTTTCCGTTGGCTGGAAGCCTTCTTTACTCAACACGCTGCCATCTTCCGAAACGCTGAACACG
+
21466242222460250321223633431332225262205363321/03101342551411232251414332232302352230-22521325122732/133322/53132522232254322212362432/33233052031115
@Chromosome_2342525_1_1_0_0_0_2:0:0_0:0:0_11705/1
CCTCGAAACCATTGAAGGCGTCGGGCCAAAACGTCGGCAAATGTTGTTGAAATATATGGGCGGTTTGCAAGGTTTACGTAACGCTAGCGTCGAGGAAATTGCAAAAGTGCCGGGTATTTCGCAAGGTCTGGCAGAAAAGATCTTCTGGTC
+
5.2-242234214325203022272/222242420502332.234102552225531333.2262320133632143/25012120422213261234032431320323243122251224222531120254055434/132015221
@Chromosome_686349_1_0_1_0_0_2:0:0_0:0:0_11706/1
ACCTGTTGTCCCGGCCCGTGATAAGTCACCTGCCCACCGCGATCGCTCTGGATCACCGGAATATCACCCGGCATTAAAATGTGCTCCTCTTTTCCTGCCTGACCTTGGGTGAATACCGGATCGTGCTCGACCAGCCAGATTTCATCAAGG
+
4343412325223212432261422223244/1423430130243252427220272122420274411/2402024.022134244531225/132222/125/1433241294-5/42243452127451122200/23244/3342/
@Chromosome_3961375_1_0_1_0_0_3:0:0_0:0:0_11707/1
ATCTTTATCCAGTTTGGTGCCCAGTTTTTCTTGTTCTTTAAGAGAGTTTTCCATGTAACGACCCAGCGAAGCACCCAGTGCATAAGCTGATTTCAGATCGTCATTTTTGAACGCTGCTTTACTGTCAGCAGTTGTAGCAGGTTTTGCAGC
+
3323202222241312223242223213222302225302220222.002356/24224524232232/45.3.321224222322443526442413212231243422220052201405223323.222354330426232242113
@Chromosome_3336646_1_0_1_0_0_3:0:0_0:0:0_11708/1
TTTACCCCAGTGGATATTGATTTACTGCCCGAGAGCAAAAAGCAGTTGTACAACTACCAGCATAAATCCAAAATGTTGATGGCGGATTTAGGGTAAGTGTTGAAAATCGTCGGATGCGACATGCGTAACACTCGTACGTCGCATCCGGCA
+
143233233730351234/5422243227541113-312216232221022203222/3222220543200222216216232303.2236242233220235232.2322225224625223325542133332.31953241/22412
@Chromosome_3106002_1_1_0_0_0_1:0:0_0:0:0_11709/1
CAGCTCATGCACACGTTCACGCTTACGCACAAACACAATTGAGCGGGTCGCTTCAGGCTGTTTTAACAGATGCACCATCAACGCGGTTTTATGCTCAAGATCATCGGCGCGGTAATACCACTGATGAATTTTTTTGCGCTCACGGGTGGA
+
2042.324-432231222222334255236252212012332230275.322425522352252122053623324243.38263001215582432312554132232333234342322532442212.20852221024031.1263
@Chromosome_3388844_1_0_1_0_0_5:0:0_0:0:0_1170a/1
CTTCAGAACTATTCACCTTCTGAATCTTTTCAAAAAAGCTTACCAACTCAGGTTCAGAATATTTTATCAAATATGATTTATAACCACTCATGCCTGCCTCAACAAAATTAACAACCGACGCTGCACTATTGAATTAAAGATTCTCATTCT
+
24014/2/5223142423324213306203140320/3341,31333420212422232305520021.2612220233/125243.254021232432221253153/234215433/520-020243134515033322211.42222
@Chromosome_2853119_1_0_1_0_0_3:0:0_0:0:0_1170b/1
TTCTCTACAATAGTTTTCGCCCAACCAAAATCAGGTAATGGCGATCTTAAAGGCCTGCAAGAACTCATGATAACTTCGAAATTTGCTGGCAAGTGCGGCACAATCAAACAAATGGCAACATTTCAAGAATCAACAAAAATGCCTGGCGGA
+
24440222221524423322117314.43/21/3212223412323522521324322033225/2:31426624522202224251220423225225222221312414241225632433132212122210214146223424222
@Chromosome_780893_1_0_1_0_0_3:0:0_0:0:0_1170c/1
TGGATGCGGTTCTGGAAGATGAAGGTACAACGGTAACGTCTCGTCAGATCCTTGGTCGCCTGCGGGAAGGCAACAGCGCCGGTAAAGAAACCAGCGCAAAATCTGAAGAGAAAGCGTCCACTCCGGCGCAGCGCCAGCAGGCGTGTCTGG
+
1212222322/282163272.2223131322232/444/52043232.302.3523352/122242222243242101/21415440222411322443402214243032525030222352223322/33/222/2234231442321
@Chromosome_2926404_1_0_1_0_0_4:1:0_0:0:0_1170d/1
TGCCTGCGGCTACCATCGAAAACAGCGTCGCCCGATGTCCAATCTCCAGCACAATATTCGCCTGAATACCATTGCGCGCCAGCGCTGCGTCAATCAGCGGTCGGCTGCCTGACGCGTAAGCCTGCAACACCAATTTCGCTCCCTGTAATG
+
32424225220242454202313/220/541.22032533055142/552543563305322446270325054223262312343434/3122/132223044422433/22433522222302213/251113083221621242222
@Chromosome_2053124_1_1_0_0_0_2:0:0_0:0:0_1170e/1
AAATCATGCCAACATTTTTTTATTCGACATAAACTCTTTGCCTGGCTTAATTTAACGCCACAGGTGGCTACATTATTATTAGAGAGGGATAATTACGCAGGCGAACTATTAAAATATCCGTTTATTGAACTGTTGATTAATGAGAATTAC
+
22232/5233702/2514332455412324215332331332320242211152224704323632.71243/234522244220/234012133402033233435322322210443242142323112362227/4414235222/1
@Chromosome_3866337_1_1_0_0_0_2:0:0_0:0:0_1170f/1
GCTTTATCATTGATATAACGCTCAATGTTGCCGATGGTCACCGCGCCAAACTCATCGTTCAGAGTGCAGGAACCTTCGCACAGACGGTCTTGCGGGCAGACTCGTCCGCAAACTTCCGGCAGGCTGTTGGTCTGGTTCGACAGTTCCGCC
+
322433345225143140222202022372526232532213.34435162434/2//2545424203323250225322222422312/2023524341273445228321220226114121442221052/334351/427346243
@Chromosome_531314_1_1_0_0_0_1:0:0_0:0:0_11710/1
CGGAGCGCCAAGCAGAATGATACGCATTGCGAAAATCCCCTTAAAATGTGTCGAATTTTTTGAAAAAGCGATAAACGATACCACCATCAGGCGATTGCCTCAAGAAAGGCACCAGGGGCTGAATCGGTTAATGGCGAGATAATTTGCGGA
+
22305224324262421422342211214201132421343252123243533502343235/131232224222212275262221220115/30232132322202240042823224522.54214233312143422332422333
@Chromosome_2553621_1_1_0_0_0_2:0:0_0:0:0_11711/1
TTCCACTGGGCAGCAAACTTTGTGCAGCGTTGATCGCCGCCTGCACATCACGCGCTGCGCCGTTGATATCCCCGTCAAAATCAAAGTGCAAAATAATCCGCGTGCTGCCGAGCGAACTACTGGAGGTCATTTCACTAACCCCGGCAATGC
+
42111065341251333/35215424245543413533343533623/312333420422322422333343423325446244032312243245/214423521347237534433110214/4141310342222342232534142
@Chromosome_1905203_1_0_1_0_0_3:0:0_0:0:0_11712/1
TGAAGGTTTTTACATCAGATTCGTTGGGGATTGGCCTGGGTTTATTTCGGGAGCGTTTCGTTGGAAGGTAATTGCAGTTTTCACAGACTATATCGGTAATGCTTTGTCGCTGTCTTCTCATTCATACCGCCTGTCGGTAAATCTGACACC
+
/2.3332612222202442,6122521022241234243322022332140724263200225422234222212336342312223-2322222611213212232414321154/32663435323/422203325211232210143
@Chromosome_1435155_1_0_1_0_0_2:0:0_0:0:0_11713/1
GTGGCCATGCGAGTTGTCATACTGGGAAGTGGTGTGGTAGGCGTTGCCAGCGCCTGCTACTTAAATCAGGCAGGACATGAGGTCACCGTCATTGATCGGGAGCCGGGGGCCGCCCTGGAAACCAGTGCCGCGAATGCCGGGCAAATCTCC
+
222425466625303222225/4241233221/3117205.3233230223412/25323423335261042544204522605153/.2/1232113/23053315/2223522541432/2232311325623212102310533251
@Chromosome_1544310_1_0_1_0_0_2:1:0_0:0:0_11714/1
GGGCATTGAAGGCGGCGAACGATATCGCCACGAAAGGCTTCGATGAGCAGACCCGTCGCCTGAAAGAAAACATGGGAACACTGGAGACCTGAGCGGATAAAACAGGGAAGGCATTCAAATCGATGTGGGATGCCATTCTGGATATCGGTC
+
22212244242252/12325151322422225223533212/512524/66/4422/532411012322211042232352117240862452021.221222/21224/4312043221130310210231144442423502343022
@Chromosome_403550_1_0_1_0_0_3:0:0_0:0:0_11715/1
AGACCGCGGGTTAAGCCGCGCACGGTTTTGTATTCCGTCTGCTCAGTGTTCTGCATATTAATTGACATTTCTATAGTAAAAACAACGTGGTGCACCTGGTGAACATTCGGGCATGTTTTGATTGTAGCCAAAAACACCCTTCCTATACTG
+
6203532112322222500251043410213132212013001/422/22143322432/622251345111212262251232312122203522413102325520341363020121542221202453442622332312525/23
@Chromosome_2052934_1_0_1_0_0_2:0:0_0:0:0_11716/1
TAAACGGTTCGAAGGAGCGATGCGTGATTTGTTGCTGAATAAAACTTTTATCCAGCATGACGCGGGTGAAAAGACCATCAAAAACCGCTTTCATTGTGCTATTACCTGCTCCCAAATTGCCTAATACAAGGGGCTACATTTGCGATAAGG
+
3654224432220400122/3423./323//232322132512252412232120204232213341322123423144/4234532001532543201421204324/62125321223223332332343337342212220624023
@Chromosome_3337742_1_0_1_0_0_4:0:0_0:0:0_11717/1
GGCGAGAAAGATCACTCGCGCATGATCTGGCAAGGCGTCGATCAGTCTCGACATTATAGGCAGATCGATCATTGACGCTTCATCTACCACCAGCACATCAAGATGCAGCGGGTTAGCGGCATGATGACGTAACCGCTGGCTACCCGGCTG
+
124222103242425751322153221.252512132234331/10254672342250/4822432421522333-/02271223531/432.2243415702244125436125/4137452124,13412350/21221312325451
@Chromosome_519683_1_0_1_0_0_2:0:0_0:0:0_11718/1
CTGCGATCCGGTAGGCACTGGTGCGACCCGGAAGCTCGGTTGTGATCTGGAGAGGTTCAGTTTTGACTGTTACTACGCCAACGGCGGGCATCTGCTGGCCACTTAGTTGGGCCTGTTTGTCGTCACATCCTGTTAGGGCTAAGCTGCCTG
+
1322.21323021123352431/4204430124345014422250621422.3214147222133222020121541333226463122433424224213325442123112242/111202300226122222132230122272/25
@Chromosome_964458_1_1_0_0_0_5:0:0_0:0:0_11719/1
GAGTCCAGCGCCTGAAATTGCAAACGCGTTAAGCCCAGTTTAGCGGCTGACTGCTTTGCACAGGCAATGGCCTCTGATGCAATTTCGATCCCGCTTAACTGCATGTCAAGCGTGGCGCAGTGTAAACCAAGGCCACCCACACCGCAGAAC
+
1.3262222824123202535/226/1515222723372320259424//31213512321115232332102144225432/232364153/2233524461232402422502323232434132027435444225265/3402146
@Chromosome_1481023_1_1_0_0_0_3:0:0_0:0:0_1171a/1
ATTGCCTTCGCCATCTAACCAGTCAGTGTTCTTCATCTTACGCACTACAACAAACTCATCGCGGTTAGAACCTACGGTGCCGTAGTAGTTAAAGCCGTATGCCAGATCTGCATAGCCGCCGATCATATGCGTCGGTTTCGGCGTGATACG
+
1444003245223272222343220.133256322236424021242112415123231143227223422322324526133244324125333022610313526/122022211212543202/2242220422204-110.41222
@Chromosome_2893746_1_0_1_0_0_0:0:0_0:0:0_1171b/1
CGCGACATTTGTGATGTTATTCTTACAACTGTAAGAAGCGCCGGTGATTTACAAGTAAGGGTATGATTACGCTTTTTAAAGCGTACCATAAAACATAACATAATAAATGATTTGTGATGACACGGGATTATTGGGATTTACTTTGAGGAA
+
342103432224241132443122224352233322/21220132232212532352653214521231246335224211314226.4-242452226204221/22222222412431413244437344025265326331032224
@Chromosome_747929_1_1_0_0_0_2:0:0_0:0:0_1171c/1
GCAGAATTTTACCGGCAACGGCTATTTTCATGGTCGCCCGTCGGCAACGGCAGAAATGCCCTATAATCCACAGGCTTCTGGCGGGAGCAACCTGGCGGTCAGTAACCCTGAGCTGGATAAACTAATAGCCGCACCCGTTGCTGCATTACG
+
241600113322224200335192322223312/53232223/223412422320344531122502243241624014162241244330140/232422112232202312122202220132.650232323234506522322422
@Chromosome_2302639_1_1_0_0_0_2:0:0_0:0:0_1171d/1
AACCAACGTCACCATAGGCAACGCGGTACTGCAAACGCAAGCGAACGACATCAAAAGAGAACTTCATTAATAACAACGCACTTAAAACGGCATACAGCGCGCTTACCACACAAACTCCCTTTAAAATGGCCGATGGCACCTGTCTATGAT
+
124/2323/502244236103132/142323062230221711016305241221525/32411242223232/4141224135212334333114530112042761/3332342312322102341.1/222/331312/23132675
@Chromosome_2686091_1_1_0_0_0_1:1:0_0:0:0_1171e/1
GCGTAATGCCGAAGGGGATGATCCGACCAATCTGGAATCGGCGCTCATTGGCAAGCCTGTGCGGAAGTTTCGTCTCGAATCACTGGACAATCCGGGGCAGTTTTATCAGGCGGATGTGCTGACTCAGGGCAAACCCGTGCTGCTTAACGT
+
23162411/214631542422222310134432305253236441/4236324242202233223232332.1213211252132216173535/32/2136334443343234430434601623133022222126342415153221
@Chromosome_131066_1_1_0_0_0_2:0:0_0:0:0_1171f/1
CGCGCTGTACCCCGATTCTCTGCTTTCACAAGTGTTAATGGCTTCAACCTATCCGGCAAACGTTGCTCAAGCAGTGCAGTGGTCGCACGATAATCCACTTAAACAAGGCGATGCTGCTATTCAGGCAGTATCTGACCAGCCGTGGGACGC
+
02222132537353224234132132242226020342203242245223262242331222242220252041042232,5252-4/12134332452322221332334144174222/43253312222211114524456221124
@Chromosome_1006090_1_1_0_0_0_7:0:0_0:0:0_11720/1
GGTTTTCATAATGGCTCACTCAAGCTTGCTCGCGATTGATTCCAGTAACAAACCGTATTGTGTAATTATTTCTATAGCAGCTCGCTATATAAGCTTTTATACATCGAATAATTTGAAAATAAAAGGGATAGGTAGATTTTCGCTCGAAAG
+
202245740221044434/352111322434+24143332200243434211432241.4252503154542015211420623147112132322323222234/11222323152533224023302325222220242242214442
@Chromosome_3712172_1_1_0_0_0_2:0:0_0:0:0_11721/1
ACGGTTGATATCTTTAACCTGCTCGATGGTCAGGCCGGTTTCTTCTTCAATCTGCTGCAGTTTCTGCAGGGCGCGATGCACTTCTTCAGAGACATCGTGCAGTTTTTCCGTCCACGGCTTGTTCATCGCAATCGCCGCGTTGAACCAGGT
+
401405022522142/2521231442114263721121350222232222423233/32422/24552124423331122224212634250322270322225302422/0030240135532321342240432431.3.43342442
@Chromosome_4163564_1_1_0_0_0_2:0:0_0:0:0_11722/1
TTGGCATAAACCATCGCTTCTTTGATAACGCCAGATGCCGTGCTGCTATCAATGGACAACGCGCCAACCAGTACCGTCGGCATATTGTTCATAATAGAAGAGAGGAAGGCGGTGAGGAATCCGGTGCCGAGCGTCGCGGCCCACAGACCG
+
124042234254140421253212234632633241122243223112132072221011322011203732325.223321122332303223112233,324.43222423232.2/25/14325132424412137242/3034242
@Chromosome_1522525_1_1_0_0_0_2:0:0_0:0:0_11723/1
ACGGCTACACGCCTTTTTTGCACTTTGCCCACACTGGTGGCTTACCATCCGGATACTGGATCTTGTTTGTAAAAACCTCGCTTTCAATAAATTTTTTTCCGTGACAGCAGGGGCACTGTTTTTTGCTCGCCGCGCTACGGGCATAATCTT
+
22341/22115/0202221233523314412013422225422331320222500831232322/310012212522222222/52225341324/5511/5106421321233133332224432462203225263260155461422
@Chromosome_4838810_1_0_1_0_0_3:0:0_0:0:0_11724/1
TGGTGCAAGGAAATAATATAGTAGATCTTGATTTTCTACGTAATTTCAATGGGGTGCCAGGTTTAAACAGAGATAACTATATTTATATCAGCAATATTTTTTCAACTATAAAACAACGGAACGAAAAAATCATGCAATAAATATGTTTCG
+
2135302154622.52722243412641101232233-77313322212132212102245144423222153222220754222224412/25138422232205322222242335232232232/2125232231122.54102221
@Chromosome_4960259_1_0_1_0_0_3:0:0_0:0:0_11725/1
GGCCCTGCTCCTGAGTGCCGGAGTGTTGATGAGTGGTGGTCTGGCTAACATGCTCTCCGAACAGCTATGGTTGTTTTACCCGGACTGTGCAGCGCTGTCATTTGGAGCAGCTCTGGCAACACCCGCTTATCAACTTCTACTGAATGATAA
+
212212342/3255223422324.221021305346.2324200.235/302222413221024302443313332228034232231236.23432143222234.11532133603241151/3342322052002220520210325
@Chromosome_4103383_1_0_1_0_0_2:0:0_0:0:0_11726/1
TACGCTGATGATGGTGGTGGTTTTTGTGGTCTGTAATTTGATTGTCGATTTGCTCAACGCCGCGCTGGACCCGCGCATTCCTCGTCATGAAGGAGCGCACGCGTGAACTTTTTCCTCTCTTCCAGCTGGTCGGTACGCCTGGCGCTGATC
+
34535441402163222245214112222133241040333412146413322252211115221422514/2223422132001523/03323.24022166.4225221453112215022642312/22220.2.2./23.512042
@Chromosome_3204065_1_1_0_0_0_1:0:0_0:0:0_11727/1
TCTGGCAGTTAGGACAAGCCGTGGCGCTGGCGCGCGTGCAGTAACTATTTGCAAGAGGGGGGCGTGAGCTTCCCTCTGGCTAATCAGCTTTTTTCTGTATCCTCCTCGTAAAATTGCAACGCCAACACCATCTTCCTGACGAAAGTGCTA
+
3523223522443..232204/223322/42201254/3/70-234/4422215313344343407071244412401223232233022325432463432442322213/54321424204322234123432222321513032255
@Chromosome_2510298_1_0_1_0_0_4:0:0_0:0:0_11728/1
GGTCTTTCGGGTAGTTATTATCATAAGTACTCCCCGCAAGGCCTATGCCGATGCCCCAGTTGATTTTGCCGTTAGTACAGTTGATGCGCTCGATGACATGGTCAGATATCAAACTATCACGGTCGTTATTCGCCACGTTCCAATCAATAG
+
2352/3133211211310442022233242214.02123435143312242.2122023250122142021224313523221342523623123207211331320211122424205153332434/622233134524242137325
@Chromosome_2996196_1_1_0_0_0_5:0:0_0:0:0_11729/1
ACTGGCACTAAGCACAATTAATACGCAGAGTGCCGCGAGCAGTAGCATGGCGGCGATCATCGTATTTGGCACTTCCTGCGCCTCTTCAGCGTGTGTACTGCGCGGCGCAACACAGAAAGTAATACCGTACATTTTTTCGAAGCACATTAC
+
302040022/222034546042.713302333224322-22430222212514422133420222121101323413/2322524222622351131213103241442212411240203122222.02302332122.0322642203
@Chromosome_2686266_1_0_1_0_0_2:0:0_0:0:0_1172a/1
CAATCGCCAGGAAGATAATCAACGGAATTAACAATACTTCGCGCTTCATACGGCCTCCGGCGCAGTTTTTTGCGGACTCACGCGCTTACGATAGCGAGGATCAAACAGACACAGCAGTCCGCCCAACGCCGTCATCAGCCCGCCCGCCCA
+
20323522025/201201242122232/4/03522504/22/3321012321/04421321272422333112452210223425/0236342233-262231200243,432452514-02212114225120112244333/816423
@rand_0_0_0_0_1_1_0:0:0_0:0:0_dc8/1
ACTCAACTCGGACACAGGTGTCTCATGTCCAAAGATAGTTTTTTTGGAGACTGACCAATGGCTGATGTCGCACCTTTAAGGAGGATTTGTAGGACGGCCGGCGCGACGATGCAGCAGAAGTGGCAGCAGGGTACAATCCGGATAGCCACG
+
4212322305232222231131222132/4221422/23//2.225.514223426322334130/2552422412422,23.2234324165232312211572423222325521242114003620440221232623211613242
@Chromosome_3980054_1_1_0_0_0_2:0:0_0:0:0_1172c/1
AGGGATGCCTTTGTAGCGGTTTTCCAGTTCCACGCCGAGGCCGACGCTGTCGCCAACGCCGTAGCGGCACCAGGTGCTACCCACGCAGGTTTTCGCCATACGTAGTGCTTTCGCATAGGCATGACCGGTTTTGAAGCCAGCTTCAATCAG
+
44232401332522325434452/223002222231226222242312254463624552431522322150511235263152213/233122129062312222614322404143211/1222223222250/126/0223221223
@Chromosome_2590044_1_1_0_0_0_4:0:0_0:0:0_1172d/1
GCATCCGGGCTTAACAGGAAGATATCTTTCCCGCCAGGAGCAGCAGCCATTACCATGCCTTCGGAGATACCAAAGCGCATTTTACCCGGTGCCAGGTTGGCCGCCATAATCGTGTGACGCCCGATCAGTGCCTGCGGATCCGGGTAGGCA
+
23152323143.23264225525520223031211223220302362302222222412232324220522205142323042022241204422222212224,2543233222302633553235242526222212302223223/0
@Chromosome_2761555_1_1_0_0_0_4:0:0_0:0:0_1172e/1
ACACCGTTAACGTTAGCGGCGGCGGAGAATTCCACATTCATTCACCACACCCATTTCGATGAGCGTGGACTGGGATATCTGGCGCTGGGGCTGGCGAAAGCCAGCAAGCAGCCGGCGGCGGTGATTGCGACCTCCGGCACGGCGGTAGCA
+
412221602322151313/6130242331532333131321412215540120232112;222204122211220212652012532212522252340305252/23431413322232023143234133321114225351128212
@Chromosome_4946955_1_0_1_0_0_2:0:0_0:0:0_1172f/1
TCGGGAGCTGGCAACATCACGTTCATCACTGTCCGTGATGACCGGGTAATATCAGGGATGAATGATATTCGGCTGAAATTCCGGACAGCCGTACGCGTAACCGTTCCGGTCACAGACGGATGGCCAGATGCCATTGCCTGTATACTCAGT
+
232222110145202222132/02322221232231/2/443213224031122.254121121224622324040113420215025312.224013222.2194552106032022134220344414223345/2230412352232
@Chromosome_4472436_1_0_1_0_0_8:0:0_0:0:0_11730/1
GTTCCGGCGGTGTGACCACGATAATAACGACCATTAAAGGTAGTAAATGGACTTGCGCCAGCATAACGGCAAAAGTTACTGGCGATAGAATTAATCGCGACCAGCAAGGACAACTCGTTGAAGCCACCTTTATCAAATTTCTGCGTTAAA
+
525322327102222541134/321/3//601.022421221222523252141422/21/3230214532134424/24231214225512335151352321234322212001225125.622304222123121204132322545
@Chromosome_1048657_1_0_1_0_0_5:0:0_0:0:0_11731/1
GGTGCAACTCATTTTCGGTTATCGTTCCATTCATAGCAACAATGAACTACGCGCCCGCAGCCGTGGAGTAGCGAAGAAAAGCTATCACACTAAAGGCCAGGCGATCGATTTCCATATTGAAGGTATCGCGTTAAGCAATATTCGTAAAGC
+
4/426220042321243264262411/432221/22215202423245620422611/0232121543023161210338520/2223222543/237/220124623124204531354231134212/22014222220230255242
@Chromosome_876138_1_0_1_0_0_1:0:0_0:0:0_11732/1
ACTCTGGCGGGTTGGGTGGCGAACGATGTTACGCCTCCGGGAAAACGTCACGCTGAATATATGACCAGGCTCACCCGCATGATTCCCGCGCCGCTGCTGGGAGAGATCCCCTGGCTTGCAGAAAATCCAGAAAATGCGGCAACCGGAAAG
+
54222561224123224233331454422436251112255322221542242/4440/212422322221232224202116424/443220842322332122454/24/52413222/252.532223232/214022434222225
@Chromosome_1970986_1_1_0_0_0_2:0:0_0:0:0_11733/1
GTGTTCATATCACCACCACTGGCGGTATGTCCGCTGAAAATAACGTGTATGGCGTCGATAAAACCAGGGATGTTGACCGCAATTTCATGTGGCGGTAACCAGCTGGTCATCTGCACCGGGAAGGAGATCAGTAGGACCACATAACCAATC
+
65325264201123212423222024222122632623333427322135203424442/52543240114343352.212303132206111222432120223323234223333133222322243222561215832212323252
@rand_0_0_0_0_1_1_0:0:0_0:0:0_dc9/1
GTGAGGAGAGAATTCCTAATGCCATTCACAAGCGGAAGGCCAACGGCATCCTGGAGTCGTAGCTCAGCACACAGAGTACGGAGGACGCTATCGTTTAGCTAGACGAGAGACAATTATAGGCTTGGCATAGGATCCCCTCGACAGTGGGGT
+
043215125215233513404235422201723213212020202232231524213044/21250242344.01425216322202.6202652.35223503222321344220223/424305324275/51511233262123260
@Chromosome_5134718_1_1_0_0_0_1:0:0_0:0:0_11735/1
AAGACGGTTGTTGCGCACGTATTCGGTGAACGCACTATGGCGACGCTGGGGCGTCTTATGAGCCTGCTGTCACCCTTTGACGTGGTGATATGGATGACGGATGGCTGGCCGCTGTATGAATCCCGCCTGAAGGGAAAGCTGTACGTAATC
+
1512/4422241332262223223213733-1432214002333//4221232223434343202222312/.12042205203514235304/22144421233123163421432/122200122022442/1212214244211222
@Chromosome_977963_1_1_0_0_0_3:0:0_0:0:0_11736/1
TAAGTGGAGTTCGCTCGTTTCCCTGGCCCCATCGTGATGACCTCGAACTGCATCAACGACCCAACCGTAGGCGCTTATGACGATCGTATCTGGACCCGCAGCATCGTTGTCTGGCCGGGTGTGCGTCATCTGGATGGCGAAGATTTTTCT
+
2420222132111224132331212152421122/351251/3222633241421131122021542205603352-3315032033131551323022/62/2123206/30521/445211112223123232433442224304153
@Chromosome_4420883_1_0_1_0_0_0:0:0_0:0:0_11737/1
CGGCAGCCAGGTGTTATTGGCGAGATAGTGCCAGAACACCAGACATATCGGGGCCAGCGTCAGGCCGCCAGTTAAAGTCAGCAACAGCGCATTCCACGACTCTTTGCCGTGCCAAAGCCAGGGCAGCGACTGCAACAACGCCGCCGCCGT
+
5212252223421422215223223021222/2023232411323322.3226014310223222404312221331223240414222242542245452471424123133422312022244323274724512220020222.222
@rand_0_0_0_0_1_1_0:0:0_0:0:0_dca/1
ACTTCTTTATAGCGATAGGCAAATTATTGCAACACATATCGAGCAGACGCCCTGTTTCTCCCTCGCAGTGCACGTAGTGTACGCGTTTACGTTGACAGTTGTGTTCAAAACCGACATTAAAATGGCCGCCGTGCATGGAGGCTCCATCCG
+
11122324223102263434112113532226622234233500431342045212134435511.7273222/11234714224324/5222232260415210021331223552372561420404232223234233343422450
@Chromosome_1108895_1_0_1_0_0_5:0:0_0:0:0_11739/1
GGTGTTCAAGCCAAAACGCGCAACCAGAAGGCTGGTGCAAACAGAACGCCCCACGACCGCGGCATCACTGACCGCCAGCATCGGCGACGTATCGACAATCACCAGATCGTAATGGTCGTTCGCCCATTCCAGTAATTGACGAATCCGATC
+
5021221245123532243002143146323/34333222423242121220214202052212322342426233522115222441232245222.53442515324553102/433321/4202243253702222.2544224222
@Chromosome_3137045_1_1_0_0_0_3:0:0_0:0:0_1173a/1
CGGTTGAAGCAGTCGCTGGGCCGTACCTGGCTTAGAAGACCTGAACTTCTGGAAAACCTGGCTCTGACTGAAGAGCAAGCGAGGTTGCTGGCGGAGTTCAAAACGGAACACGCACAACAGCAACATAAACATGATGGGATGGCGTAAGCC
+
03506103063431222263/23/2214022275307/354512522322232122312144430232453032252214/122203242342-32322542242211401221221331262222414138222322410401218255
@Chromosome_977553_1_0_1_0_0_6:0:0_0:0:0_1173b/1
ACCAGCGATAGCGGCAGATCGTTGACCCCGCAGCCCAGCTTCTCTGCCAGAGTGACAGCCAGAATAATCGCTGCGTAAGCATCGTTACATTGCCCTGCATCTACCAGACGCGGCAGACCTTCGATATCGCCAAACTCAAGCTTGTTAAAG
+
32242131213333312121/05522332214422244201032442311522234531325/242125223212233325423224155315122243242112/224132313210321/53-22522425223/2142213412523
@Chromosome_3977908_1_1_0_0_0_5:0:0_0:0:0_1173c/1
AGTCTGACATTTCATGTTTGTCCAAAAAATGGACAAAATGAACGGGTTTATAGAAATAGATGCACGTAGCGGGGGAAGAGAGGAAAAGGCCGGACGACGATAGTGCCGTCCGGCATTAGCAATTAATCAGAGGTCAGGGTGTTTAGCTGA
+
722212132254/4312221344-10110222224326434442451203324223/322426422206162138/43000322331402723222225202.42404032303250503322324343022323264402245/32122
@Chromosome_2496024_1_1_0_0_0_5:0:1_0:0:0_1173d/1
CTGCAGAAAATCACCGATGCATATGCCGAAAATCCGCAGATCGCTAACCTGCTGCTGGCTCCGTACTTTAAACTAATTGCCGATGAATTACCAGCAGGCGCTGCGCGATGTCGTTGTTTATGCAGTACAGAAGGGTATCCCAGTTCCGAC
+
32235652.104345420624223205222335332341231235201300204123212022222222121522333102012222/2421632412226242241334/001213520434423143242322112241141122223
@Chromosome_5003914_1_1_0_0_0_2:0:0_0:0:0_1173e/1
TTATATAGCCAACACCAATAATTAACCTTTCTTTTCTGTTTATATAGAGTGAGTACGACTATTTATGTTATTTTAACAACTATTACTAGCAAGCCCATTTATCTGGCTTATAAATTAAAATTAATTATTTAATTGAGAAATGGTTAGGGA
+
5112335216042323323223235542224214212222054622211322333250252222435222222535111/332132152324530/3137616321253312230722442402232211201/3512120343022230
@Chromosome_926747_1_1_0_0_0_8:0:0_0:0:0_1173f/1
CTGGATCGCGAACTCGCCATCGAGATGCTGCATAGCTGCTGGTTGAAACTGCTGGAAGTGCACAAGATCCGCTCCGGCTCACACACATAAGCCTCTGCGGGATGTCCGCTGTATCAGAACGTTACCATTGGCGGACTAATTCTGGTTGAT
+
1333226432525224422152134216342412532.5222417-1521251222.2212142146/21322232522422229232/2200555212251235312402123222264312/2023222532223/231328/64222
@Chromosome_2157355_1_0_1_0_0_5:0:0_0:0:0_11740/1
TGTTGATTTTCGCGATACCCAACGAAATTGCAGTTTTAATGTCGGCATCACTGATCCTCGATGCAACGTGCAAAACCAGCGGAACAGAAACGGCATCGCGTACGCGGTTGACGAACTCAAAATTCAATTGTGGCTCTGACGTATAAACCC
+
2.202123021352224342273231/22414130553042/110232102.2532212334210203/0222524623224342264221222322212431215424052124205355232343434212-242154212355.132
@Chromosome_4736162_1_0_1_0_0_2:0:0_0:0:0_11741/1
GAAATGCTGTGGTATTGCTCGGCGGTGTTGGCCCGGTTCAGGAACTGACTAAACGCACGCGCAACGGGCAGCAGCTCGTCGTTCGACTAATTTTGTAAGGTGGTGAGTAACTCCTGGCGGTTAGCATCATTGCCAGCGCGTGAAGATTTG
+
323221232333203222422236234233/112401502424030322-330124-405331324222523210442.550021323442144531652212002/2244432242521203936132316342412144452322233
@Chromosome_470276_1_1_0_0_0_1:0:0_0:0:0_11742/1
GTGCTGAACATTGGCCTGCCTGACTTCTTTATTCCACAAGGAACTCAGGAAGAAATGTGCGCCGAACTCGGCCTCGGTGCCGCCGGTATGGAAGCCAAAATCAAGGCCTGGCTGGCATAATCCCTACTCCACTCCTGCTATGCTTAAGAA
+
4513322233212221.2202212123232222513212655652233562130432124212323235240322211532422233234533332105262211212533444/12461142222222453222142532241023522
@Chromosome_825159_1_1_0_0_0_3:0:0_0:0:0_11743/1
CAACAGCGGTGTGCAGAACCGTCTGGAAACCAACCGTCAGCCGCGTACGCTGGTGACCAACAGCGACATTGAAGGGGATGTGGATATCGTTTCTGGTCGCGGCGCAGTGGTGTTCGATAACACCGAATTTCGCTTGGTGAACTCACGTAC
+
6034233354242023322221213213423260521232416253611/520224324242522353340321565313322224252847/2444412572023022240/23/2032232232441252026320647241164322
@Chromosome_1802819_1_0_1_0_0_1:1:0_0:0:0_11744/1
ACAGTAGTCTGATAAACATCGTCTCCGTTCTGTTTTACACTCACTTGTGCGGTGCCACGGGCAATACCATGAATCACCGGAGCGAAACCATGTTGGCTATCGGGCAACATCGCTTCTGTTGAATTTATATTGAGGCCACGAAAGTTCACA
+
1322233532133022/2553444022220/100323252423125222412142656111/4221221442242243253222124233244253520233422412223205523232312043122252122542422231702411
@rand_0_0_0_0_1_1_0:0:0_0:0:0_dcb/1
TTGATTCTATGTCCCTTAGAGCCACAGGATGCGGAAGGCTCAACCAGCAGGCATGACACAGTATCTGAGGGAATAATTAAATTCTCGCGACATAAGTAAGGCAAAACCAAAATTCAGGAAGTTCCAGATGGCGAGAACATGGACCATTAC
+
23323272022.5411012323233323261656224125022462623/6113225264223222040/31330340246512232165025623516/3322424342122222744433431212-416/32035615222220302
@Chromosome_964998_1_0_1_0_0_5:0:0_0:0:0_11746/1
AGCGCAGCGCATCAGGCAATCTTACTTTTGTCATCAGTCTCAATTACTGCGGAAACCACTGGTCATTGGTTTTCCGATATGTACCGTCAGCTTTAATTGCTGCCAGAACGTTATTCAGTTTTTCCAGCAGAGCATTGTTATCCGGACGTA
+
16502123/42122312135215253/32333333104222/415354320311322/22622334333522543514332332551445124547223404422222142332345335452226233021102021223242224102
@Chromosome_480110_1_1_0_0_0_5:0:0_0:0:0_11747/1
TTTGGTCAGGACCTACTATGTGATTTTTTTGAACATGTAAAAATAATTCACCAGGTATTACCAATTATAGGGGTTTATCTTGATGCTGACCCTGCCGGCATTAATTTTTATGCTCGTCTCGGCTGTGTTCATCTTTCAGCGACACCAAAT
+
222202242221343244413231330021621233233/2//232337445532413332530522224424223103422323222/50212234220221511213520424115371/1322322242225532223622223123
@Chromosome_1865714_1_1_0_0_0_3:0:0_0:0:0_11748/1
TCGCGAGTCCGGTTGGTTATATGAGGAGTTTCGTAGGTCAGATCAAACAGCATTCCATAGTAATCAGAGTTCAGTTCTCTCATGACGGGGTATAGCTGTTTACTGAGTTGTTGGGCTTTTTCCATCCAGAGCTGCATGTAGCAAAGGAGG
+
512-331422/12/64302211532125602723454121222363325221/121332241225452244342212323/23152231012022320312/421242283152022242436356314244620222344.22332222
@Chromosome_2872327_1_1_0_0_0_2:0:0_0:0:0_11749/1
CTCGTGGCGAATCTGTTCGCGCTCCAGTGATGCCAGTACAATTCGTGCCAGTTCCATTTGTTCGCCACGAGTAAGCCCGTTTTCAAGCGGATTTTTAATGAACAATTCAATACGTTCTTTGGTAATAGTGGTCATGTGTTAATCCTCAAA
+
323354740223254022431223242233313022424713300242222224/52603412222832212006/3402225222223023222432322133325442235321/152212224121310452332222133/62042
@Chromosome_4562504_1_0_1_0_0_2:0:0_0:0:0_1174a/1
ATCGGCATTTTTCGCCATCAGCTTTTCAACTTGCTGATAATCGCCTTACGCCAGATTCAGCAGCGCCTGTTCGGTCTGCTTACGGGCACGGCGACGCTTACGTCCGACAAACCACCCACGGGTGTGTGCGCCTGTGCGGAAGATCCGCCG
+
51-504302203103212351.362445432313245311242021323224313202332322451243252256314/01724504225135/427132231522622/322/435254541204232234/3265223222143263
@Chromosome_1225572_1_0_1_0_0_2:0:0_0:0:0_1174b/1
TGATCACAAATGAAAACTCCGGCATCGAATGCAGGAATATTTAGTTTTTTTGCCAGTTCGGATGGTGTAATCGTGTTTCCTATATAAACAACCAGGTTATCATCAATCCTTAATTTCCTTTGTTCCGCCGGTATGTCAAGTGCTTCATCC
+
402213222423345121235/3224142232322254222/3131.4423034/23362223222203-41232222253022/327212222044421330031224373312303622432312/4226322332312.20252326
@Chromosome_4012677_1_0_1_0_0_3:0:0_0:0:0_1174c/1
CAGCGGCATCGCACTCGCATGATGGAGATTCAGGCCTATTATGAAAGCTGCTTGAACCCGCAACTGATCACCCCTTCAGAAATCCTTATCGAATAACACGTTTGCGCGGCAGGTTATGCTACCCTGTCGCGCAAATTGCTTCACTCTGGA
+
2143242.1232423335210/1222433233336205/231232203//122142041223204030241122274/46412522325/2012223525424033234/42220362213224221/4222332031220922111664
@Chromosome_3539303_1_0_1_0_0_1:0:0_0:0:0_1174d/1
GCAGGTCACCCATACGTTTGTTCAGATTGTTAACTTACGTCATGAAGTTTTTATACCCGGCATTCATGAAACTGTCAGCCTTCGCGGCAGCGGCTTTATCAGCCTCCGCTTTAAAACCATCCAGTATCCACTTCGTATTGCCACCACTGG
+
103122226130322143242370342240222511246041221242225022137552/12422324234402243122422333122413/32225342142445524325442263121114323422332223333232321332
@Chromosome_4065147_1_0_1_0_0_4:0:0_0:0:0_1174e/1
TTTTTTAATAACCTCAATGGTGCTTAACACAACACCTTCCAGCGGTTGATCGATATCCACCACCAGTACATCAGTTTCGTCCGCATACGGCTCCTGCAGCGTTTCAAACTGCGTCACCAACATTTGGGTTTTAAAGAAATGGCCTTTGCG
+
1332220132251236/24321160425535225241545324134460322102202332526223524223/524212342112222333120022432322234237511223221226/012522523242415131223242513
@rand_0_0_0_0_1_1_0:0:0_0:0:0_dcc/1
GATTTGTGGCCTATACGGGCTTAAGCAATGTCTGAATTCACTGGGAGCTCAGGAATGGATACTGGTCAGCCGGTATGTAATCGCAATATATATGAGTGACCCTGGTGGGACGCTATCAGGCGTCATAGTTGTCTTGGACAGTTCCTTGCG
+
20/522/22412140.36523201314204423422152/421333062026222212412343232224233/122.24210221422201020/33301552.242423226231421051424225236223153233522004422
@Chromosome_2875149_1_1_0_0_0_4:0:0_0:0:0_11750/1
TTCTCTTTTTTATTTCCTGGTCGCTGTGGTGGTCGTTATACGCTATTTGGCTGATAGGACATCTAGGGTGGACAGGGACTGAATTAGGTACACTTTATTCGGTCAACCAGTTTACCAGCATTCTATTTATGATGTGCTACGGCATCGTTC
+
34413.242336223/42522221.4325422/210124233221344224123212022222123323312246235331402637552202425262332412323215216.222/2622362123062234/22322/51235530
@Chromosome_5194489_1_1_0_0_0_3:0:0_0:0:0_11751/1
CGCAGAGTCTGCTGATAGTTAGCGATCCACTGCTCATAGTTGCCAGTGTGGGTTTTGATATCTTGGTGAATTGGCACTCTTTCTACGACAGACCATACCAGGCCTGCGTCTTCAACGATCGCCTTGCGTTTGAGCATCTCTTCAACGGAC
+
2033.34124.2226/523232221231234212.220213233332002324420234211222352214022520503324122344152242202121433.511322134233/43522213032523222035222/23324214
@rand_0_0_0_0_1_1_0:0:0_0:0:0_dcd/1
TTCACCCAGGTGTGGTTTGAGGCGCCTTTCCCTTATACTTAACAAACGTCTTTAAAATTCTAGACTGTAACAGGGCGCCCAGCATAAGCTTTTTGGCTTTGGTTAATTGACGTTGCACTTCCATGACGTGCTTCGAGTGTACCTGCGTTT
+
2424442223341314332202223.423461331342300224532425202342232322232213020042143262322122241224/434333585/66261224/22310233015412267202236342642421225231
@Chromosome_197639_1_0_1_0_0_1:0:0_0:0:0_11753/1
CCAGCGTAAAAGCTGTCGTGACCCCGCTGCCGCGCAACCGTGTTGACCTAAAACTGGTGTTCAAGGAAGGTGTGTCAGCTGAAATCCAGCAAATTAACATTGTTGGTAACCATGCTTTCACCACCGACGAACTGATCTCTCATTTCCAAC
+
25523121424214551221621513242462326222032422311824422524532120322532443424323324235121134232212235:2214/246/1322232/3150220321323461222521321.02221363
@rand_0_0_0_0_1_1_0:0:0_0:0:0_dce/1
CTGTAACTCAGAAGCTATCTACGCGTTCACACATTCGTCCAAAATACGTATAACAACACACCCAAAAAAATGCAGGGGAATAAGTTTTGACTGGGGCCCAAAGCTCGTAGGAACGACCTCCAGTGTCTTAAGCGTGAGAACTCTGGATAG
+
3222312124/5/3124/3424306433142212323/212542/24214531352223322131337202443062/324223122183311.523/1322/362232212225621531//4222132.6082633422223012142
@Chromosome_2100495_1_0_1_0_0_2:0:0_0:0:0_11755/1
GTTGTTTTCTTCCAGCACAACCGCCAGGTCCGCCTCAGCACGATCCCACATTTCGTCGCTGCCAATACGTTTTTCAGGACGAGTGGGGAGTTTGACGACGATCTTCTCGAAGCCAAAAGTGCTGTACATATCATAGACTAAACGGATACA
+
2400233033122233124202423522543412126123322022031252256232322232210232404414370205254232226442414322355532140/3222442323314302343231134527432343.13454
@Chromosome_3591809_1_1_0_0_0_5:0:0_0:0:0_11756/1
CAGCATATTCTCCTGGATGGTCTGATAAGTAATCCACACGTCCTTACCGTAATCCTCCCTGCGTCGCGGTGTCAGAATGTCAGCGGTGGTGACGGGCTGATATTCGTCACCATAACGGTAAGTCAGTGCCGCCCGTGCCAGCGGCTGGCG
+
220425612221426121121223222412022/522412.34435382444242321/45/242233202432/5245.210/03236/05462234223532323351534/51422322320231214522522133250322/164
@Chromosome_2202491_1_1_0_0_0_6:0:0_0:0:0_11757/1
CACCGATTTTGGTGTGGTACAAGATCTGGTCACCCCGCTGGATGTGCTTGAAGCCATTGCGGGTGAATTCCCGGACGCTGACGAAACGCCGGAAATCATTACTGATGGTGACGGCTCGCTGGTAAAAGGCGGTACAGATTTGCATGCCTT
+
130103200337233253214231373051622312022331342122421223206120232152543220210321522123322242104223224122222252801262323213432/34052002112203/42232963232
@Chromosome_3082009_1_0_1_0_0_8:0:0_0:0:0_11758/1
ATGGACAGCGGGGAGAAACCGGAGCGTACACGTCGTACGAGAGGATTTCGATCACTGCCCGGGGCCGAACTGGCAAATAAAATAGCCTGATGGTATAAGCTGTTAGCATTACTTTGTGTTTTTCGACGAAGGCAATTCAATGCGGAAACA
+
0522344233242212411424130120/32132344622224/2222153212212032222162222226022222402103232523142.2242/23322524211522-43525112443.1114324,7106034513242242
@Chromosome_4226810_1_1_0_0_0_6:0:0_0:0:0_11759/1
AAACACGAGTTGCGTCCCTCTTCGGGACAAAAAAGAAAGGTGTTTACAATGATAGTCAGCCCATGGCCGATGTCAGTATTTCCGAGAGTATTACAGTAACTCAAGGCTGTGAACTTGACGCTGTCACCGTACTGGATATTCCATTCGGAG
+
332413455511234323/232033921235534312254325.42320212542243.52320415/230223123422322/2022-037222232524/4321500323266401302175523421550140302212322351,2
@Chromosome_976969_1_1_0_0_0_5:0:0_0:0:0_1175a/1
TGACGGTGTCGGCTCCCAGTGGCTGACGCGCGATGTAAAACGCGGTGATTATCTCTGGCTTTCGGACGCGATAGGGGAATTTAGCTGCGACGATAAAGCAGAAGATAAAGTCCTGCTGGTGGCGGCAGGCTGCGGCGTCACGCCGAATAT
+
232344226253143122246232052322221363322442/32/12051321553331322343112206.3320211223413/322223222422421232023220232014125402332322234324412021340/52452
@Chromosome_2467250_1_1_0_0_0_1:0:0_0:0:0_1175b/1
AGTGCTCCTGCACGTCCGGGGATCTGGCAGAGGTTCATTGCCTGGAACAATTTTTTCAGCAATGAAAAGTAAACCAATCTGTTTACCGACAGCACCTGATTATTCCCCAGATGATCCCAGAGCGCCTCCAGGCGTCCGGCAGCTTCTGAC
+
332432432223231221223/330201233.740122624144212224331.10032244441426122223421.51124.22.241424622163.213322233212.4/25520210223/135503342443240414/2120
@Chromosome_4508052_1_0_1_0_0_4:0:0_0:0:0_1175c/1
TCGTGGTGCCGGGAGATAACGCCAGTGAGGGGGGGATCCTGACGTTGATGTCGCTTGCCGGGCGTAATACGTCGGCGCGAACCACATCAATGCTGGTGATTATGGGGCTAATCGGCGGCAGCTTTTTCTATGGTGAAGTCGTCATAACAC
+
3032520634432203231424/.41250266522224323234243321202022342400/35113332422223130225312527322222223241110324347334424112327044263.252402122125430042104
@Chromosome_4905691_1_1_0_0_0_4:0:0_0:0:0_1175d/1
GCTACATCTTCCAACAATTCAACCTGGTGAACCGCCTTAGCGTACTGGAGAACGTGCTGATTGGCGCGCTCGGCAGCACGCCGTTCTGGCGCACCTGTTTTAGCTGGTTAACCGGCGAGCAGAAACAGCCCGCGTTACAGGGGCTGACCC
+
250244232125271/34201224332335232442232353212220433061,10366022291352234242531232213421420152/2033243213111/343365323252120141220213240512244422233422
@Chromosome_5186790_1_1_0_0_0_3:0:1_0:0:0_1175e/1
CATTACGTCTGGGCCCGGGAGTTTGGGGAGTGCAAAGGTAAAAAACACTATCACCTGATGCTGCTGGTCAACCGGGATACCTGGTGTCGCGCCGGTGATTACCGCGCTCGGGAGTCTCTGGCCGGGATGATTAAATAGGCGTGGTCAGTG
+
322225432/220162443223002/222142042304331534201/22138062/012/142042511254423232220110055361/2541150/123222-24123020245222341333422224434244346.3122334
@Chromosome_4003621_1_1_0_0_0_2:0:0_0:0:0_1175f/1
AAAATAAATCGAGTCAGGATAGGGTGCCGTTGCTTGGCGACATTCCCTGGTTCGGGCAATTATTTCGTCATGACGGAAAAGAAGATGAACGACGCGAGTTAGTGGTGTTTATCACGCCACGACTGGTTTCCAGTGAGTAAACAGCCGTAA
+
133403015123322/222044/2/6.323405113252213605342404022422232347524724213312524405255422225244342122252440.52220123202322./4013052312262222314326131136
@Chromosome_2494963_1_0_1_0_0_1:0:0_0:0:0_11760/1
ACCTAAACTTTCTGAGTAGCTATCCAGTTCGTTAAAGTACGCCACGCGCATCGCCAGGTAGGTGTTTGCAAAAAGTTTAATCGCTTCTGCTTCAGTGGAGTCGGTAAACAGGGTCGGGATATTTTGCTTAATCGCTCCTTCCTGTAATAA
+
535331341225/263402222132223332015225153642120/4132522225222147342204163040222232263414134312/42203730/352234402112332133245241234441023.2115424422025
@Chromosome_1312435_1_0_1_0_0_3:0:0_0:0:0_11761/1
CTGGAGCAGGATGAGTTACTGACGCGTTTACAGAAAAGCTGTGATATGGCGCGAGTCTCTGCCGATTACAATGCGTTGTTTACCGGCGATGAATGTGCCGTGCCGCCATATCGTAGCGCATGGGTTGAGGACGCAACGGACGCGGAAGTG
+
23244214046222261223440/5313.32375211332128.46222132132334442152223202232126/32214/7185224/125222014323201144352424224222225224323022501-5152030420384
@Chromosome_3094119_1_1_0_0_0_2:0:0_0:0:0_11762/1
CAAAGAGCAGGGAACTGTTCCGGCAGTTTATGCCTAAGCGAACGGTGAAAACACATTATGAATGATGAGGATTGTCATGGCTGAATAACTGTTAGGCGTCAACATTGACCATATTGCAACGCTGCGTAACGCACGCGGTACTGCTTACCC
+
253/231232333022213163211516542222222122222420233321/04622/3324012.222243222426110324422-1122410424421431522221242240132213212202225432144373255222622
@Chromosome_1718334_1_0_1_0_0_2:0:0_0:0:0_11763/1
TTGGCAAAGAGTTATCGCTGGTGATGGTTTAATTACAGTTAACGAAAAGTTGTCATTTTTAACAACTGATATAGACTGCCGAATCATCTGCACATAATTACGATTTGATAATGAAAAAATACCACCAGCTTGCAGAACAATTACGCGAGC
+
54252742803324.23745545335/231/2323/2221333233273035224011241222100333512225.2023442225145.7154/2,2552221421226513022225210232232622/24063222/11542322
@Chromosome_5219140_1_1_0_0_0_3:0:0_0:0:0_11764/1
AAGCAACAGGCGGACATCCAGACGCTGCGTAATCAACTGCGCGATATTCTCGGCGCTGCGCTGTCTGGCAAGGAGGTTAACTGATGAGTGTGGAAAAGCTGATAGTTGATCATATGGGAACCTGGACCTCGGCGTTGCAAACCCGTTCCA
+
2012130253232422543213434123351225223232434535243205/2230201532623242023225342223112624010472442213/22733/21232242421222121120354552161202152524144400
@Chromosome_1421922_1_1_0_0_0_3:0:0_0:0:0_11765/1
CATTGAAAAAGAACGGCTGCAGATTATTGTTGCTGAACGCCGTCGCAGCGATGCAGAACCGCATTATCTGCCGCAGTTGTGTAAAGATATTCTTGAGGTCATTTGTAAATACGTACGAATTGATCCTGAGATGGTAACCGTACAGCTTGA
+
0240122226342302320222421/2122312435052022/15143512112072254252432312.3142132523224/244/032734/32234122032322252321333052412624321/4612353162333352412
@Chromosome_3038125_1_0_1_0_0_3:0:0_0:0:0_11766/1
GCGATTTGCCCCACATCATCCATCACCAGCAATTGATAATCACCTTTATCCGTCGAATGCAGGGTCACGTTACGCCCGCGTTCAGTTAACGGTTCGCCATTCAGAAACCACCAGCGTTCACCTGCCCCTCCACTTGATTGCAAAGGCAAA
+
25155340/233/322241322223/325226611.23325230224/2222/.54042312224224103331302232221223255124/42/22302113372222/252312223533344424323343213253221373431
@Chromosome_1930561_1_1_0_0_0_6:0:0_0:0:0_11767/1
ATATTCTCGGGCTGATGCGACGTTACCATTTGCCGCCCGTCAGCACTCAGGACGTGTGCGAGGCAATGACCATCATCGGTCTGGTTTCCGCCGGTCAGGGTGTTTCAATTTTGCCTGCGTCATTTAAACGGGTTCAGCCCAACGAAATGC
+
3232544204242212220042242611411220213033142222326024/14311322233024325230222203233252223224-2134251.44212234000102542243052301/82321122321322331244232
@Chromosome_1972742_1_1_0_0_0_3:0:0_0:0:0_11768/1
CAGTCCCAGGCCAATAAATGCACCTGGAGGCAGCATCGCCAGCAGGAAAGGGGAGTCGGTGTGGAAAATTTCCACGCGTAATACTTTTGCCCAGCTACCTAGCAGCGCATCTGCACCGTCAAACAGTGTGCAATTGCCGATAATTTCGCG
+
22320/32232233334133342242254253/2624132232232313012/123237212200412222242333223611606/332226121033024474352133242332132336324524/323321252/1424232422
@Chromosome_2871039_1_0_1_0_0_3:0:0_0:0:0_11769/1
TTCTTTTCGATCAGTGAATCAAAACAAATATCTGAATGCGATGTGGCGTAAAGGAGGCAACCAGTGAGCAAGATTGACTATCAGGCACTGCGTGAGTTAGCAAAACAGGCATCACAGGGCGAATGGGTCGCATTCATTTCGCCGGACACT
+
172152.274.2460211302222/2324428221301422222554361223034313032224250332225252152222253444.522222242332223101322223102.22103214/24/26232215325341225225
@Chromosome_4985007_1_0_1_0_0_2:0:0_0:0:0_1176a/1
GGTTTCCGTGATACCGTTCACTTCTTTTGTCTCAATACTACTGGAGATCAGGTTCTGTGCGACCAGTCCCAGCGTCCAGTTGTCATCCAGGTCCGTACTGGCACCGATGTGGGCGTTGATGCCATTTTTCGTGTTGTGGTAGCGGTCGCC
+
231122354222503343//.20223121012321214522213232221432314232122122371124323316334411301222230/02414521221642132324421322/232543411222221051221022225023
@Chromosome_3324372_1_0_1_0_0_1:0:0_0:0:0_1176b/1
CGCCTGGCTCTTTATTTCGTCGCTGATTAACCACCGTTTAACCGGCGAATTCACTACTGATATCACGATGGCCGGAACCAGCCAGATGCTGGATATCCAGCAACGCGATTTCAGTCCGCAAAGTTTACAAGCCACCGGTATTCCACGCCG
+
22222410222232515.5610223162239123022522422212222112202332/2255362352023424030215222223364341231425.51233/213/1222.1522522243230022.271451622131142233
@Chromosome_4111206_1_1_0_0_0_3:0:0_0:0:0_1176c/1
ATCGGGTTGCTGAGCCAGGGGAAGTGCTGGCGGGAGGCGGTCGGGTACTGAATATGGTCGATCTCAGCGACGTCTATATGACCTTCTTCCTGCCAACCGAACAAGCGGGCACGCTGAAACTGGGGGGTGAAGCCCGGCTGATCCTCGAAG
+
23524145/252020231224331236162443351421314424231044428622222412252115511040151332.2222222402252122132.0323352/00312434322532107312../3252042321422/223
@Chromosome_612333_1_0_1_0_0_3:0:0_0:0:0_1176d/1
ACTGGTTTTTCCGCTGCCGATTCAAGCAGGTCAGTGGCAATATCACCCCATGAGGGTTCCCCCTGTGGGACTTCAGGTATTGCTCCAGGTGGGGGAGGGGGGGGAAGGGTGACCCCTGCACGTGCGGCCAGCTCGCCGTTAATTTTTACG
+
512322152222222/022232/12226225512312222227322422122412334324414223232/332035142143022111121322651242243354306321041/23437235/434241621322425220252240
@Chromosome_2863599_1_1_0_0_0_3:0:0_0:0:0_1176e/1
ACGAAACTGCTCAAACTCAAATCAAAGCATTTAATGCCCAGCCGGATGCGATGGAGAGTCAGGCAAACACTGTCTATAAACTGGCTCAAGCCAGAAACATCGATGACAAAGCAGTGAGGGAGGCAATACGCCTTCTGAAAGATGTCGCCG
+
333222225222422323231/21222354302/12532/3312242245141422412/222424342222105322532/824164242/3003132134023223214222542363462713352004530335022125224141
@Chromosome_4947990_1_1_0_0_0_3:0:0_0:0:0_1176f/1
GTTCTGCCACGAACTGACGGTTTACGCGGTCGCCTGAGGCAACGGCTTTCCTGCTGATGGTCGTACGGACCTTTTTACCCCGGAGAACACCGGCAAGTCCCATAACCGCCATGAGACGTGCCACAGTGCATCTGGCCACTCTGATACCTC
+
35222351143221232203212252325122223622334224026124/52/23410021266224522220..2/.13402213352754-233122/2502025250475432/53421511521232230311233242025251
@Chromosome_4218651_1_1_0_0_0_4:0:0_0:0:0_11770/1
AACCGACCACCGCGCTGGACGTGACCCTTCAGGCGCAAATCATCGAACTACTGCTGGAGCTACAGCAGAAAGAGAACATAGTGCTGGTGTTAATTACCCAAGACCTGGCGCTGGTGGCGGAAGCGGCACATAAAATCATCGTGATGTATG
+
-223223.2232132324232332652222226433592227/721450333020240221112221445-20422613443232320262.22613242252532222.1344343201223323642614466140232112112223
@Chromosome_1083078_1_1_0_0_0_7:0:0_0:0:0_11771/1
AGCTATCCTGCGTGCTTCAATAAAATAAGGCTTACTGAGAACATGGTAGATAAACGGCAATCCTATACAAAAGAAGACCTTCTTGCCTCTGGTCGCGGTGGACTGTTTGGCGCTAAAGGCCCGCAATTGCCATCACCGAAAATGCTGAAG
+
34224122/342134/036///222/221301512542234123242144233423313424142//2231356022332325/23556444422246334221/422336222221531110221/23322211232012122241323
@Chromosome_4851998_1_0_1_0_0_3:0:0_0:0:0_11772/1
CACACAGCTGTAAGCGCCTAACGCCGACTGCGCATAGACAACACGATCGCCTGCCTTAATATGCTTTACACCACTGCCGACTTTACTCACGATGGCTGCCGCTTCGGTACCTAATCCGCTGGGTAGTGCTGGCGGCGGGTAAAGGCCGCT
+
221211672346324.2222233320132/222/2333132351521452.4222322231564622222223014/2205453013402.32122302123242222313720132/25530230443232432222212250/52722
@rand_0_0_0_0_1_1_0:0:0_0:0:0_dcf/1
GAGCGTCATAAGCATTGGTCTATTTTTGGTGGTTGAAACGAGCCGGAATAATACTGGCTCCAACGAAAAGGATAAGGCAAGCATAATACCGCTATATCGCAGCCTGGATGAGGCAAGGGTCCACAGTCGCTCGTGTCTAGTTTGGATGAG
+
230034.36224225501463321322232633224/142434323421415413124/54.61034445312222132220317003120322344.21232016413432212212223225263432/3260624203323523420
@Chromosome_4601841_1_0_1_0_0_4:0:0_0:0:0_11774/1
AAACAGCGAAGCCTTTCCTGGAGTCGTGGAGTCAAGATCAGGTCGGTATTCCTGCGCTGGTGAGAGCATTTAAAGAAAAAGCGCCGTTCTGGGCCGAAAAAATGCCAGAACTGCCTGAATTGGTTTACGACAGTTTGCGCAAGGGCAAGT
+
322322314452251252451342242/100432254235234422422277112231233444422212.0320122222452252//23225553224113551222345381/22222.2442422233405224322332212512
@Chromosome_2999520_1_0_1_0_0_2:0:0_0:0:0_11775/1
CTGGTACCGTTAATCATGACTTACGCTGCACGAAATATTCCACAGAACATCCCGGAAAAAGCGTTGTTCGGTCCGGCAATGATGGCACTGCTCGCGGCGTTAATTGTCCTGCTTTGCGCATTTGTCGTTCAGCCCGTGAAGCTACCGATG
+
22224120/2226034121343231.2.22344454044232.240.1202221441/201122221234426613730303502022421235233125-522122212112224313/152253223023625/2025233222314/
@Chromosome_406402_1_0_1_0_0_1:0:0_0:0:0_11776/1
ACTGAATATGCAGGAGAAGATGATGAGTTATCAGCCACAAACCGAAGCCGCCACCAGCCGTTTTCTGAATGTAGAAGAAGCGGGTAAAACGCTGCGCATCCATTTTAATGACTGCGGACAAGGCGACGAAACCGTTGTCCTGCTGCACGC
+
4454412453412114422202527363/022342.120222302444442323/2326/5622314452223122136023323.52412242237222643230330124061343154122140/28/222422321522433511-
@Chromosome_3733462_1_1_0_0_0_9:0:0_0:0:0_11777/1
CAACGCGTTCCGTTCAGTGACACTACAACGTTTTCCAGCGACCGATGACGTTAACCAGCTACAGGCATGGGAAACGGCGGATGAATATTTGATGCAACAGTTGGACGACACAGAAATCCGCGGCCCGGTGTTGATCCTGAATGATGCCTT
+
20723/524422322171132/212221/323/6222152226423235872221032420426/44022220222012242243423201/0132523502322315433325254225312232140424122552131231316123
@Chromosome_3865207_1_1_0_0_0_6:0:0_0:0:0_11778/1
GACAGAACGGTCGGTGTTGCGAATATCGAGCCAGAAGGTTTTGCTCTGGCGTTCATCGACAAACGGTTTCGCCTGTTGCAGCAACTGCGCGTTCGGGAGGCCGTTATCAAACGGTGCGTTGTTCTCGGTGCAGTAGAGTGCCTTGCCTGG
+
62232262142316723422113412132233.21463232273260344234422223631202.2222/446214221323211020342213234512/013222232344222022/403/2332504243227321224120232
@Chromosome_2730492_1_1_0_0_0_4:0:0_0:0:0_11779/1
TCCGGCGCATCACGGGAGATCAGGTCTGCGGCCGCCTTGATAATGGTTTCGTGGACGTCAGAGGTGTTGATACCGTCATAAAACTGAATGTGGGCGCGCAGCTCGACCTGGGAAATCGAAACGTTATGCAGGCCTTCTGCCGCCCAATCC
+
124302222002/12223111832451442335052243440020532123.215/1420433320245213314272552141242324121215133262141313242713652224230122242242232251524332013541
@rand_0_0_0_0_1_1_0:0:0_0:0:0_dd0/1
GTGGTCAATCGGGTGGCTGCCATGACGGGTCACCTATACACGATCCACTGGCCGAGCTTGGGTTTCGCTCTTGCCACAGACTCCGATCCCGAATACAGGTAAAAACAGAGTAGTTGCAACTTTAGTAAATTGAGCCTTTTCACCGGTCGT
+
26033551426233122322152353/60011/26232422350211050613325-121505322252405023122123122.54352831332113442023222115423212351313225320212220442005152245222
@Chromosome_2620292_1_0_1_0_0_2:0:0_0:0:0_1177b/1
AAATTCCAGCCCATCTGTGTAGTGCCAATGAAGGCGCAAATCACCGGAATCGCCGCCATCAGCAAAACGTGGCGGGTGTAATGGTGAGAAATCGTTTCGTTTTCGCGATTAATCACCTGCATTTCACGATCGGGATGGGAAAACAGTCCC
+
2253223222202621323253123317022042/23520502022224442336214534422351/42220722424222332221206252224622215234524222/2/21131043.4202432240412432422022322/
@Chromosome_3138831_1_1_0_0_0_5:0:0_0:0:0_1177c/1
ATCAAAGGTTCGCGTAAGCGTCGTATCGCTGCCGGATGCGGTATGCAGGTGCAGGACGTGAACCGCCTCCTGAAGCAGTCCGACGACACGCAGCGCATGCTGAAGAAAATGAAGAAAGGCGGAATGGCGAAGATGATGAGAAGCATGAAG
+
3220321114222031120124322282332201332234454621143221411222201/152220332/334.23./035321444.2322242241442223352562212200231/2222332421221410522523323252
@Chromosome_2192400_1_0_1_0_0_0:0:0_0:0:0_1177d/1
TTTCCGTCAACCGCACCAGTGATTGGCCCGACTACCGTAACCAGTTGTCCACGGAAATCCACCGGGTCCAGAAAACCGTTCATATCGGCATAAATGCGACCGCGAGAAGGTTCTCCCAGCGTCGGTCTGGCTCCGCTGTCCAGCGGTACG
+
032210242422343334232464231124222622421021222040252544223323423314212321.2322462/27236452242233354032552421328442112542223252122/343251220213/1372/126
@Chromosome_1852951_1_1_0_0_0_1:0:0_0:0:0_1177e/1
GCGCATCAGGGCGTGTATGCCGATATTCTTGCTACAGAACATTTCAGTGACTGGGGATATTATGAGGTCAACTTAATCGGCGGCGAACAGCAAATTGCCGATTTACAACAGCAAGATAATCTTTATGCCGTTGCGGAAATGTCGGCCGAT
+
2222441522231.5552423023202333232252422223344,242422440234245111252242052302222.5512220/4/20202/1500.54132/524212163442114516/243503234252223352532/32
@Chromosome_2466647_1_1_0_0_0_3:0:0_0:0:0_1177f/1
GAATATCCAGTAGATGGTTAACCTGGCCTGTTTGGCTCTGACGTATCACATCACCAAACGCGCCCCAGCGAAGCTCTTCAAGTGCCACATAACAACGTCCGGCAGGGGAAAATGACGCATATCGCCCGGCGCTCCACCCTGAGAATATCT
+
143222341004022244222014345232521232244255122/3120/90336922223352463543423.30/512226234105221252246222223242242201121121101222432243133241123322425402
@Chromosome_222883_1_1_0_0_0_2:0:0_0:0:0_11780/1
GGTGCCTCAGGCGCGGGTAAGAGTACGCTTATACGTTGTGTACACCTGCTGGAGCGCCCAACCGAGGGTAGCGTGCTGGTCGATGGCCAGGAACTGACCACGCTGTCAGAATCCGAGTTGACCAAAGCTCTCCGCCAGATTGGTATGATT
+
15431326232764225223226124262234342345303050213224440022/2234220646141-33224272003431201316402202433222022350523234552232240822/3224223210034114043252
@Chromosome_489998_1_0_1_0_0_2:0:0_0:0:0_11781/1
TATCAAAGGCCACAGAGCTGGCGAAGAGTTCACCATCGAAGTGACCTTCCCGGAAGAATACCACGCAGAAAACCTGAAAGGTAAAGCAGCGAAATTCGCTATCAACCTGAAGAAAGTTGAAGAGCGTGAACTGCCGGAACTGACTGCAGA
+
15202224021211/2/435235/422213240025302102221243/22,0254222353222323253-12213232124224222/2-632320212343253733633642122523312/35225.-42420241236315122
@Chromosome_3715194_1_1_0_0_0_3:1:0_0:0:0_11782/1
CTTGTTCGGTCAGCGCATTCTGCTTCTTACCACCTTCCTCTTCGCGGATGGTAATCAGCGACTGCTCCTGCAGAAAATCCAGCGTTGTGTAGATGACGCCCGGGCTTGGAGTGTAATTCCCCTGGGTTAGCTTCTCAATCGCTTTAATCA
+
67213242454530400255340532335226362222012220320202223332421/2.22253222710123/221415/226/13324322222222522270203262312513222222122042235172512202033326
@Chromosome_2944786_1_1_0_0_0_5:0:0_0:0:0_11783/1
CGGTGGTGACCTTACTATTTACGATCAAATAACTGCAGATGTATGGAATCATATAGCCCGATTTGACATACTTAAAGGAATCATTGAGTCTACACTCGCAGAGTGTGAAGAGCGACATAAGAACTTAAGCGGAATTTATGCTGCCAGCCC
+
132342626/421323.0534222352533241/132234222250/210642242222/0223243210242533222341242332,3222121434424222132243225324232/3322205.222422235153222122223
@Chromosome_3536854_1_1_0_0_0_5:1:0_0:0:0_11784/1
AGCATTTGCTGGATGATAACCCCTTCTCCGGTCACTTATTTATCTTCCGTGGCCGACGGGGAGACACGATTAAAATCCTGTGGGCTTATGCTGATGGTCTGTGCCTGTTCACCAAACCCCTTGAGGAAGGTCAGTTTATCAGGCCTGCGG
+
333105223222340332233242211213205422222531222232044056210230222-35224/214333031/613132/42242315322334244130221025222313150122221230004175232210322/453
@Chromosome_3023925_1_1_0_0_0_7:0:0_0:0:0_11785/1
ATCCGCCAGCTACCATTGTGGGGGAATGATTTGACCCTACACTATGAATGAACAAAACCCTCTATTACTACAGAGGGTTTTTTATCTTCAAGAATTATAGGATTGAAGTTACTAAGATCGATTAACTAAACCAGCTGTCCGATTTGTTCT
+
3232213524/1221242242445060212121224340022421200223/0232210255333/012224120-423222252112225022423251340520212214524381524645-2222232122412324433221222
@Chromosome_553328_1_0_1_0_0_4:0:0_0:0:0_11786/1
AAAAAAGGGCAGCAGCGGAACATCAAACTCTTTGGCGAGTTTGGGGTAAACGGTGCTAATGGCTTCATTATAACGGAGACCATAGTTTGCAGGCAGACGTATTTGCATTAACAATGGTTCAGCGTTGGCGGCTTTGACATCCTGCAAAAT
+
22232224224223/0352342232/22324.4342243222010-0222342221251542113513402134252201213.3234334033204422242.4244535612040222422223222225222222222244522234
@Chromosome_5156293_1_0_1_0_0_0:0:0_0:0:0_11787/1
GTTTTTCAGAACGGGTACCGAACAGCATCCGGCGCAGTTTTTCTATCTGAGCCCGCAGATGTTCTATTTCCCGTTCATCTTCTTCGATCTTTTCTTCGGCACGTGTCAGTGCAGAGCGCAGGAAGGCTTCCGTCTCTTCAACCAGACTCA
+
205224434232402322235021123332200301332242201311/71153212/223332253251012442251223030230310015144020311204152111213./214624222203236130021373232531434
@Chromosome_2276072_1_1_0_0_0_1:0:0_0:0:0_11788/1
CTCACAAAAGCGCAGGCAGATGCGCAGGTACTGAAAAATGCCCGTGAAGACGGAGTAGTGCTGGAAACTGAACTGTTTACCTTCATTCTGCAACGTGTGGCACAGGAGATTTCGGGGATACTTGTGCGTGTGCCGTTGACATTACAGCGT
+
12443622233252201023./3232312674222204221222223513/2431-/432424312421223682207222423203212212271/5514122422223244242210132112/322122235226304340234222
@Chromosome_1369768_1_0_1_0_0_3:0:0_0:0:0_11789/1
ACGTCAGCAAGAGTCCTTCATCCATCATATCCAGATTGGTCTTGAACTGAACAAGCCGGTTATCGACCATACCCGTGACGCCCGTGCCGATACGCTGGCAATTCTGCGCGAAGAAAAAGTGACGGATTGCGGTGGCGTACTTCACTGTTT
+
2332242-06121232225-311243411/353423123430381131116526212321220212122221312122205240332231222442121234220331164232212123222221242233522323221132444320
@Chromosome_4315003_1_0_1_0_0_1:0:0_0:0:0_1178a/1
GAAGAAACCGATAGAACCTGTTTATGCTAATCGCTTCTTTGAAGTATTAAGCGAAAGCATCAGCCAGAGCACGCTGATCGTTTACTTTCAGCATCAGTGGCAAGGCTGGGGCAAACAGCCCGAAGCGGCAAAACTTAACGCTAGCGCAAA
+
2712122346322230252555125223252121014534325422643252131221424.52233321/0354235223222/2/44154532442.42224324336421152514422221/404233.2333.333321/21752
@Chromosome_2849358_1_0_1_0_0_2:1:0_0:0:0_1178b/1
GAACCTCTTAATTTATGAGAGGTTCATATTTTCATTGAAATATTTAATTGTGCTCCTTAGCAAAGCGCAAGCAACCTGCGCTTAATACTGCAGATAACGTATCTCCCACTCTAGTCACACTCAAGTTGCTAATTCCTGCAATGTAACTAA
+
1262710102152202/122634032334122523122203/12407332324223544241221434234322242201341233352201161222/422/223215231.32362121123324324423023221243242355.7
@Chromosome_898816_1_1_0_0_0_4:0:0_0:0:0_1178c/1
GCTGAGCAGATCACCTTTCAAATCAAGCCCTTCGGCAAATGATTGTAAGCCCACCAGCACACTACGCTCACCGATGGCATCGCGTTTGCGGTGCACTTCAACTAAGCGATAACGCGGCTGATCGCCCTGCACCAGCAGCATCAGGCGTAA
+
540225354622/26332242233120124442243.1432234123223444363/52453424642202332445423.43/2622.222442000221153622232232252222//42236226/52473234523153331322
@Chromosome_1517685_1_0_1_0_0_1:0:0_0:0:0_1178d/1
AGCAAGCTTCATGGTCTTGTCTGGGAAGGGTGCGCCTTCACCGGCATGACCTTATCCAGGGTGGCGGTTATGGCCCGTCTTGCAGACTACAGCAATGACGAGGGCGTGTCATGGCCTGCCATTGAAACTATCCGGCGTCAGATCGGTGCA
+
323252510233323432222203242330341224222035222525253443433130263362.25322362122123223401313324624222221424222455222221124222713547233031222522523032222
@Chromosome_993765_1_0_1_0_0_5:0:0_0:0:0_1178e/1
TGCCCTTTCAGCCAGGCCGTCAGTTGTTGGCGATACTGTCCGCGAAGATGAGTCGGATTTTGCCCGGTTCTTTTTCCCGCACGATGAAACAGCGGTGGCATCAGGAAAAGCGTCAGTAACATCATGCCGCCCAGCGTAAAGGCGAGGGTG
+
12400/23723-.213233342245243136622229234521/251042244421.4024123/2315005612223302042443/2/33241311455/030132312433326200252.4443635332123/024123232633
@Chromosome_839262_1_1_0_0_0_1:0:0_0:0:0_1178f/1
CGCGGTATGCCTGCCCCTCGCGCTGACGTGCGTGCGCCCGCGATTATGGCGGTAATAGCGATTATTGCTCGGAGGCCAGGGTAATGTGATGCAGTAGGTATTCACGCCTTAATAACCCCCTCTTTCAGCCAGATAACCTGTGTTCTCGCC
+
33131443220573632032213220241431121425414322522422224122051232421214523622423333242124225251/34222251142/4422220134200/21/2201342122/62212225334/43324
@Chromosome_4551518_1_1_0_0_0_8:0:0_0:0:0_11790/1
TCACTTGTATAACCAGTACGCGCTGCTTTCTACATTCGCACCAATTTGTATGACTCGTTTAAGCGCGGCGGTGTTGCCCAATTGGGTCGCCACCCGCAAAGTTGTTTTCCCCCGAGCATACGCCCAGTTTAGCGCCGTTTGCATCAGCTC
+
02222461143322633452/622332.2332461413222222222223223221341432124042043143312222122223115222151221102342122.222143127222454224321222231212324223321024
@Chromosome_4874027_1_0_1_0_0_1:0:0_0:0:0_11791/1
CGCGCCTGACCCGGCCAGCAGTCGGTGATCACCAGGCTGCCTTCGGTAGCGCCTTCCAGCGGGTTACCTTCGTTATCGACCAGCGCCGGTTGCACGCCGAAGAACGGACGTGTTGCCGAACCGGCTTTCAGCTCGGTAGCGCCAGGCAGC
+
234366232602432222253241022252131220132234331440111/424322034183200215314342205/3614453224222221334222421412431222223224322222224333372252231531235342
@Chromosome_2115576_1_0_1_0_0_1:0:0_0:0:0_11792/1
TTCTCCTATACCGATACACAAATCACTCGTCTTGGTGGGCCGAATTTCCATGAGATTCCGATTAACCGTCCGACCTGCCCTTACCACAACTTCCAGCGTGATGGCATGCATCGTATGGGGATCGACACTAACCCGGCGAATTACGAACCG
+
522512341/41632215141422564162575.2205222032023242/52132232202253/52223235226524462154022371502234422222222321353232122124422313323564131021321332621/
@Chromosome_2421072_1_0_1_0_0_3:0:0_0:0:0_11793/1
TCGCTAAAACGCCGGGTATGGTGTCGCAAAACCTGACGCTGCAAGCGGCAGAAACGTGGCTCGACAACATCGCGCATCTGCTGCGTTTACTGACTGAGCATACGCCGGGCGAAAGCTTTCCGGTCCCCTGTCTCATGGTGTATGCCGCCG
+
3/22211541613231336112202134.2632212523344245322024330/231222222233430123330212022623451325544222440341232/2223221042221010322520216242232033221220233
@Chromosome_4348023_1_1_0_0_0_5:0:0_0:0:0_11794/1
AACATGCTGTTTTCACGCAGGTACATGCCTGCATTTTGCCGCTGACGCTGGGCTTCGTAAATAATGGGGGCTAAGGCAACGGAAACATTCAGCGACTGCACCCTGCCGATCATCGGAATGATGATGTACTGATCCGCCAGGGCCAATGCT
+
313/3532056251123253222224225/72/22212242341024443270443132-2026/4322322226313202304422222.13022343/5232414202363302232241232135332/462204126130225124
@Chromosome_1537119_1_1_0_0_0_6:0:0_0:0:0_11795/1
CGCATCTCGCGCGCGAGCGCGCAAAAGAAAACCCCCGCATAGGCGGGCTCCAGAAGCAGCGGTTCATTGGATGCTGCGGCAATAATGTGTGAAAGATTACGTCTGACGTGGTGTTGTCTCCTGTTCCGGCCTGCGACTCTCCGCTATCTG
+
5532/11220232005232222315/52011-22315101/300454413322301122.442/4524333421234.34/2212222402222/52331353310211325425422232323242524/54/4,51622323312024
@Chromosome_3863704_1_1_0_0_0_1:0:0_0:0:0_11796/1
CAGGCCCACTACATCATCGTGCAGACCGACCGCTTAAAACAGTTTCGAGCAGCGGTAAGAGGCGATGGTGGAGATGCCCATTTTGGACATGATTTTGTACAAGCCTTTGTTGATGCCGTTACGGTAGTTGAGCATCACGGTACGATAATC
+
4212150142321333324522231210/3220123314263352412441438322223222233231233154333204042224252223102242422320253222225422202421552023251363422324/31133320
@Chromosome_4187800_1_0_1_0_0_3:0:0_0:0:0_11797/1
CTGGATGGGTAACCTGCGTGAAGCGATTCGTGCCCAGTCGCGCGATGTCTGGGAACGCTCGCCGCAAGATCAGGAGAAGTTCTGAGTAAAATATCTGCGTGATTTTATTCCACTGATTGGTTTGTTAATTGCGCTGATTGTGAGGCTGTC
+
2211212330332/6523112552232211/3164226532422242312503306210361/104545225123303232223173222522323220/432043443335222441152061432352131.4225231031121062
@Chromosome_4816515_1_1_0_0_0_2:0:0_0:0:0_11798/1
CTCGCAAACGAATTCCCGTACACTGAACTCTCTGGCTCACTGAGGGCACCATGATGGCACTCCCCCGTATTACCCAAAAAGAGATGACTGAACGCGACCAGCGTGAACTTAAAACACTGCTGGATCGGGCGCGGATTGCGCATGGTCGCG
+
352023223/2242313422502204145051524520022144425542222302413060444232214-02232412/25442221314324.224102016262343222202003420021212135242413232222303324
@Chromosome_2815212_1_0_1_0_0_3:0:0_0:0:0_11799/1
GTATAGCCTGCGATATGCGGCGTGCCGATATCCACTTTTGTCAGCAATTCCACGTTAAGTTCCGGTTCGCCTTCCCAGACATCCAGCACAACGCTTAACTTCTTGCCTTCATTCAGGCAGGTCAGCAACGCAGTATTCTCGACGACTGCG
+
42321250316/32402/05442134422/17212235242352012223224320222232525422/2201143320/2025301251450222112//3262211242322232223423022344315624520123241422343
@Chromosome_3919331_1_0_1_0_0_4:0:0_0:0:0_1179a/1
ACGCGCCGCCCTTGCGTTAAGTCAGGGTGAGGTAACGGGCGTCGCTACGGCGGCGCGCTCTTCAGCGTTATGCTTTCCGAGGTTTCTATGTCTCATCGCCGCTCAACCGTTAAAGGCTCACTCTCTTTTGACAACCCTACGGTTCGCGCC
+
7423122/24520336003213005141134232015203133333212120324251213342652422163223202104222212350444512242234253213.122601044/226124402235213443525322402113
@Chromosome_3027927_1_1_0_0_0_4:0:0_0:0:0_1179b/1
CACGCAGATCGGCAACAAAATCGGCAAGGGTCACATCCGTCTCATGCCCGACGGCGCTGACGACCGGAATGCGGCTGGCAAAAATCGCCCGCGCAACGAGTTCGTCGTTAAAACTCCATAAATCTTCCATCGAACCGCCGCCGCGCCCAA
+
4432232511311222132126223662333322/43544255222242242415222232/.222232322355244722122385212522410214242532523021232412524442312525545212442443004126053
@Chromosome_1859316_1_1_0_0_0_1:0:0_0:0:0_1179c/1
CTCACAGGATCCCGGCGCGGCGAGTACCGCGGGTGAGGCGAGGGCGAGCAGAAGCGCGCCACAGCAGGTTGAGAGTTTCATCATAAGCTCCTTACGCGAAGATAACTTCTTTAAGCATAGCATTTAACGTGTAAAGTACTGTATTTGCTA
+
432322232.22224232412622201361222462223128211073323513612027100323222524-22424122.0343042122413420.2332522532242122214223714221412336/12/2302224224223
@Chromosome_3490261_1_1_0_0_0_3:0:0_0:0:0_1179d/1
TATGCAAAATAAATCCGCGATCTTCAGCCAGCGGACAGCCGAGCATAACCGGTTTATCCAGACGGATTGATTCATCACGCGGCTCCGGCGTGATCTTCAGCTTTTCCAGAATCCCTTCAATTTTGAGATTTTCCAGCGGCTTTTTGACGA
+
47425301222222222522322202232045522323/214241420/14022441212132411352212-2442332/021120224531211214222142200333123132322252362/0522503472622/403234312
@Chromosome_1548080_1_0_1_0_0_3:1:0_0:0:0_1179e/1
GGCGTTGATTGCTACGGCAATCTGGATGCCGGGGATCAGTACCGCTTTCAGTGACATTCTCTTTTCAATGGGTGCGGCGATGACGCTTTCTGGTGTGGCGCAGATGCTGGCACCGAAAGCCAGAACTCCCCGTACGCAGACAACGGATAA
+
1443142013103503324432352244142232222/162524312122/422312.3022/422524242/6421132/133412411313223423222422/214233211204322042/2264253013313023424320254
@Chromosome_1368334_1_1_0_0_0_7:0:0_0:0:0_1179f/1
GCTGGCTACCAGTTTTTCGAAATCAGATCGTAACCATGGATACCATCAGATGCCTCCAACTCCTTAACCGAGTGGGTCACGGTAGTGCGGATTGCATCCATCACGGCATCCAGCGGCTGGGTGGGATCAATGGTATGCATACTTTTATCT
+
3252502202425404103202326420502022434242124250252325404201///3422332244223443021/303/33126302434.21232224142245263524124/312323215/2402322011042854.31
@Chromosome_1638897_1_0_1_0_0_2:0:0_0:0:0_117a0/1
TGATGCATAGCCGTACGTTCGTCCGGGGAGAGCAGGGTGGTCATTTCGTATGAGAAGTCATAGATCGGCAAAAAGGCTTTAATTTTGCCACCAATCCGTTGATTTAAATAAACAGCTCGCCGGAATGCTGGTTGGTCGTCCTGGTTAGGA
+
223542022122336476222412522152/272054342221311353.223222304464424522232332747104124242340-2304411022.233320205.442445142223220.12364202266442244120434
@Chromosome_1206798_1_0_1_0_0_1:0:0_0:0:0_117a1/1
AGCAGGCGCGGTAAACCAGAACGCCGAGCGCGTGTTTATCGAACTGGCGCAAATTCTGTTTAACCCGTGGATTGCCGGGATTCTGCTGTCGGCAATTCTGGCGGCGGTAATGTCACCGTTAAGCTGCCAGCTGCTGGTGTGCTCCAGTGC
+
22132421.122241/23423515043221443141223224544317235222512210144/232/24212202302342351-.0132241052124323.3.326220222214430321310432./254558412530333322
@Chromosome_4738079_1_1_0_0_0_1:0:0_0:0:0_117a2/1
AGATTAACTTTCCCGCATCATTGCTTTGCGCTGAAACAGTCAAAGCGGTTATGTTCATATGCGGATGGCGATTTACATAGGTCACTAGCTCTGCGCCAGCGTAGCCGCTGGCACCCACAATCAGCGTATTCCACATCGGGGCTATTCACC
+
2423323323022421452026422122556233456322332552421222045732164263-22212324125202674117223141013142211332235202241201611/0202344330532212236122142423223
@Chromosome_3773638_1_0_1_0_0_4:0:0_0:0:0_117a3/1
GAAGTCCAGAGACCGAGCATTGATGCTCACCTGCTGTGGCTTAAAGCAGAGCTGAAGCGTCTTGAGAAGCAGATAAAAGACCTGACAGGCGATGATCCGGATATGAAACACCGCAGGAAACTGCTGGAAAGCATCCCGGGTTTCGGAGAG
+
30352/320136224041152334323135245123.66133.25/13241430352222244021343515152/20515152/2212250225521332022032-2/4612012.52/2402242223525124233245521222.
@Chromosome_2948167_1_1_0_0_0_2:0:0_0:0:0_117a4/1
TTCACGCGCCAACCGAGGCCAAAATTGGCATCTTCCTTAGAGCTGGTGGTAAACATCTTTACCGTTTCCGCACTGAACAGCTGCACATTGCCATAGCCCCCGCCGTTCAGCATCGTTTGCATTAACACCGCAATATCGCCGGTATTGGAA
+
3522235322225115443324363/0422325422024/2322101232053205332242411242/-5162231222/130302301211312321292552212535365/42322222232/2224232224223212/232282
@Chromosome_2009222_1_0_1_0_0_4:1:0_0:0:0_117a5/1
AGCATGGTTCGTGCATTGACGATGATAAGCAACAAGTCGTTTTTAACCGCGATAACGCAAGTGAAAAGCTAACTATTACGTTGATGTCGCGCACGGGTATTTTACCCGAAGCCGATTTCTATTGCCCTATTCCCTACGAGCCCTTACACA
+
02401222254201242362223522134253522225.3371323522611/212222/2/02/2454404322125233510200362242215211230322222/51/25122213511234122204221253146226002214
@rand_0_0_0_0_1_1_0:0:0_0:0:0_dd1/1
ATTCTGTTCGCTAAGCTAGGTAACTATGGCCTGGAAAAGAAAAGGTCGCACGAACAAGAGAAGCGATCACGTTATCGTATTCTCACATTGAAGTTAATGTGTTATATATGTCACGATTGCGCACCGCTGCATACTAAAGAGTAAAAAAAA
+
223112024312432/2352323233202613/281741136032322101254520112243320432443543/2264233421223773.4655322421223232031223/2444/3223/233313513144322543224502
@Chromosome_3699400_1_1_0_0_0_2:0:0_0:0:0_117a7/1
ACGAGGCGATAATGATCTCCCGGACCGCTACGGACCCAGGTATTCAGTTCATCAGAAACATAGCGCAGTTCTTCAGCGTGTGAGACGGCAGTGGCGCTAAGTGCGAGTAAAGTTAATCCGATCAGGCGTAATTTTGGCATCAGGCTGTCG
+
31462/24232322242242332133422410222253322412320243532411/232//23227/255220321343330212222212622045/3201522222222302426342532220454336422322625224.2013
@Chromosome_4392973_1_1_0_0_0_2:0:0_0:0:0_117a8/1
ATATATAATAGAGATCAAACACATGAGTTCATATATGTGAAATAAACACTGTGAGTGCGATCAGTGGGCATGAGAACGCAGTAGCAGCAGATTGCGTTGTATCCACAGGGCTATCTCTGATAGCTGGCGTATAACCTGCGTATATAAAAC
+
1064606371721/5234222/210332052122.126513205232255220222412540343423222154252111111032/2202232355234/5222542/112212/.223420232/00602322124224341225023
@Chromosome_1781228_1_0_1_0_0_2:0:0_0:0:0_117a9/1
TCCCTTGTCTTATAACCATTCAGACATGGTTAGCGTTTCTTGTCATTCATCACAATATAGTGTGGTGAACGTGCACGCGGGTGCAGGAAGAAGTGACCTTTTGGTGCGTTCTGACTGTTGATTGGCACCAGAGTGACGCCGGTATTCGCT
+
222340136224133231403340232311122121032033323223222123225/315452222/5212215222422524530222253441233136323243113532262421423301234122432341/51210342441
@Chromosome_980767_1_1_0_0_0_6:0:0_0:0:0_117aa/1
CGCGGCAGCCAGCGGTTTTGCTTCTAACGGTTATGGCGAGCATTCACCAGGCGCTTATTCCATGCTTTCCGAGCTGGTATTTGAACTGGTATTGAGTGCAGTTTTCCTGTTGGTGATCCACGGCGCAACCGACAAAATCGCTCCGGCAGG
+
22444422434311323210023235323/54224222/021302132500222202032622455424522454/5543/35222202232301220022040323232244133233323231412336/232143124241223136
@Chromosome_4922328_1_1_0_0_0_2:0:0_0:0:0_117ab/1
CAATGTCCATCAGGGCAATATGCGCCGTTTTCAGCGCCTCGCGATGGAACACATCACCAAGAATATTTTTAACGAGAATCGTCGAACCAGCGCCGATAAATGTAATTTTGGGTGCAGTCATCATGCAGATCTCCTGGGTTGCTTGAATAA
+
32121-025332352502021103125124/632134202/23424222262233422232422/63233044202444525131223224357043424122336204221554223125/251.152211224/22332242422232
@Chromosome_4453479_1_0_1_0_0_5:0:0_0:0:0_117ac/1
CAGATATCAAAGAATTTGCGCGCCGGAACGGTCGTCGCTCCTGGGTTGTGTGGCTGAACCAGCGCAACGCGCGCCACCATTTCCAACTCGAGATCAGTACCCGTCAGCGACAACGTACCGTCAGCAACCTGTAACAGCAGATTACCGAGA
+
342122821323.12253221120313341116126/51424222222345223-13.22213213223/2222444423423221201233/22326222013123322212702034431332131025/322432514564323304
@Chromosome_3238696_1_1_0_0_0_2:0:0_0:0:0_117ad/1
TCATCCGATCTTAACCGTGCGTCATCTCATCGATGACAAGCGTCGGGTGCCAGAACTGCCGGAAAAATATCGTCCGAAAAAACGTCGTGAATAGTATGCCGGACAGGCAGATCTGTCCGGCAATTTGCAGTTAAATCAATGCCGATTTAT
+
222431222103362270423444144221/34312/1422531333/22243411223332110266.2121232222203212/2222230312121164402222244114223441/41242021525212/3120260.422605
@Chromosome_2032280_1_1_0_0_0_5:1:0_0:0:0_117ae/1
AATTAGCAACGCCGCTCCAGATCGTGTGCATATAATTCAGCGGCTAACGATTGATAGATCTTCCAGTCAAACAAATTGCCATCATGGTAGACTCGTTGAAATGCGTTTAAGTCGGGGAAAAAACGCATGGTGTTGTTGCCGATGCGGTTA
+
013433621124614420.2415212512422222622260210342012155721361122642546/254/53262/21312/342324223211155763215/1422521111420032122331324212535201220221154
@Chromosome_2437053_1_0_1_0_0_2:0:0_0:0:0_117af/1
ACACCTAACCTTCGGCCTGTAATGATCGTAGAAGCAGAGCCGAGCGCACTTCCGGGTAAGTTGATAAGAGCCGCAATTGAAACCGCGATAAAATTTCCGGCAATAACACTGGTCCCCATCCCGGCAACGAACATTTGGGTTAATAACCGA
+
631321.514312244/73732201422200322223401400132222356242032231444/363122422.4232413/72132201041332321540512223123323222645222262225232322203122102.2235
@Chromosome_3768579_1_1_0_0_0_3:0:0_0:0:0_117b0/1
TAACGTGATTGTGCCAATTGGTGGTGGCGGTTTAATTGCTGGTATTGCGGTGGCAATTAAATCTATTAACCCGACCATTCGTGTTATTGGCGTACAGTCTGAAAACGTTCACGTCATGTCGGCTTTTTTCCACTCCGGAGAAATAACCAC
+
1012201233223/2421241021424053442526/512252243322228336530351142324522262203122242314302123222221253.331273242362003232234.032222336413020122222224202
@Chromosome_3719908_1_0_1_0_0_1:0:0_0:0:0_117b1/1
AAACTCAGTGCGAAAAGCTGCGCATTGAGCTCACCAACTGTTATGAACACAGCGGATTACCAGACATTAAAAACGTCACCGGTATTTTAATTGTCGGCAAACCCACGCCCGCCCTGCGCGCCGCCGCCTGTGCGTTGACCGACAATATCT
+
300042234235256312224023220222021122414331020053153332253501.342034333221233262233054241/43222525041266022826/2322223213231322321052434331213233153322
@rand_0_0_0_0_1_1_0:0:0_0:0:0_dd2/1
TATGACAGCGGCTACGCTTCTCGCGTTTTCCTTTCTGTCTGCAGAACCACCAGCTTCCTCCTTACCTGTCGGCCATTATTTTTAATAATCCTTCTCAAGGCTCCTTCAAGTGAGGACGCTAGTAGGTCAATTTGAAAGGATGACGACTTG
+
2201235321143122762223235332434210415223243438422632175234011213115226251012262222324/322553220355/93412342/2214424214227322123/5/06505214341303423244
@Chromosome_4303708_1_0_1_0_0_3:0:0_0:0:0_117b3/1
TCGGTGGTTTATGGCTTCTTCTATGGTTTGTGGCCCATCGCGTGGATCATTATTGCAGCAGTGTTCGTCTATTAGATCTCGGTGAAAACTGGGCAGTTTGACATCATTTGCTCGTCTATTCTTTCGATAACCCCTGACCAGCGTCTGCAA
+
34222463/2223212532312324221225123121522003222232406361242425242248161231233213324041424121150233202222232./34/122132534211333,23231424622245512232442
@Chromosome_4637198_1_0_1_0_0_4:0:0_0:0:0_117b4/1
CATGGTATTGAAGCGGGTAGCCACTTCGTTCTGACCAGCAGTCGCTACTTCGTGGTGATGGGCTTACACCACCAGACCCATCTGTTCCATCACCAGACACATTTCAGAACGAATATCCTGAGCTGAGTCGACCGGCGGAACCGGGAAGTA
+
51223223342232/323372223254222132233132312422022/050165222642242323022213/11532422361521422522222222/2225250322022212352443122142442300102/13022.22443
@Chromosome_3443926_1_1_0_0_0_1:0:0_0:0:0_117b5/1
GGCGAAAAAACTGCTGCGTGAGATTGGTTTGAAACTGGCCGACACGCTTCCTGGCGTTAAACCACAACTTATCCGCCAGGCAATGGGATTAAACGATTTGCCTGAATGGCTGCGTTAAAAATTTCTCTTCTGCTGTTTATTTGATACCCA
+
1432221113712330204227242033314.423321321122442221223232322123231244221522323435262234124/223232024223320230517225343/53242223242322203212040222410462
@Chromosome_4327006_1_0_1_0_0_2:0:0_0:0:0_117b6/1
TATGCTTTGGCGCATAAACTTTAAGTACAAGAGGTCCACGATCAGTGTCAATAAGAATGACTTTAGTATCATCAATCGAACGAGAAACTTTTAATGTTTTAACCCTGCAAGTTAAAAAGTCATTTAGAACTTGCTCATAAAAGGGATCAT
+
425.4232315013072423525422.323216342212232441214241024142222.3201301,24222222322215224561351422221525532233022313243223302/532035202302331352451222421
@Chromosome_572360_1_0_1_0_0_5:0:0_0:0:0_117b7/1
GAAAGCATAAAACAGTGGATTCTTGTTCGTGGTGGTGATTAACGCGGTAGTTGCGGTCTGGGCGGCACCGGCGGTGAGCGCATCCGACTTGACGCAAAACGCCCACTCGTTTCGTGAGCAGGCCATGGGGCAAACGCTGGGTTTAGTTGT
+
20231205023/33012123102112222163/235132232734202322203.25822423/10224/11202010344124212222112073222131024532122331054242422164232203223243031312123323
@Chromosome_3031921_1_0_1_0_0_6:0:0_0:0:0_117b8/1
GGTATCAAGGGTTTTCAGCGCGGCATCAGCCTGCGTGAGCTGTACCTGAACGCGAGCAAGACGCAGATTTATCACGGCTTTGAGATTTTCATCGCTCGTGTCTGCCCGCCCCTGTTGTAACTCGGCGGCACCTTTCTCGAGTTCATTGTT
+
523554222531/4645411320011/222432351131121134322332122324304123146325203234450325253212232314.06261324520322332361223323222132642135316012202503143321
@Chromosome_3131307_1_0_1_0_0_6:0:0_0:0:0_117b9/1
GGGAAATGACCCGTTCAATGAAGATATTGGGCTGTTACCGAAGTGAGAACGTAGTGCCTGTTGATCCAACCTGATGTAAAGGTGCCGGATGATGTGAATCATCCGGCACTGGATTATTACTGGCGGTTGTGATGCGCCTGACGCAATAAC
+
//3444201223252222212221023434700171221222222212223351221032223522222/32522.22413122131442222-10,2347/223123222225150/243433214422422251212122332/2412
@Chromosome_5163731_1_0_1_0_0_1:0:0_0:0:0_117ba/1
TTCATCAGACGTCCAATGATTGGTAATGTCGCTTTATAGGTCGCAAAAAAATCAGCAAATTCACTGTATTCAGGACCATGATCCTTATCTGGGAGGTAATATCCCCAGTATCCCTGGCGTACTGACTGAATAAATGGTTTTATCCCATCC
+
232222222.4232220/4.33132212223554213121232311323224361331503372.0222222523300230322205332002403.183132/262222532225253473/362202220133321222222324456
@Chromosome_353938_1_0_1_0_0_2:0:0_0:0:0_117bb/1
CGCTCACCGGGCCATCGCCACCGTGGTAGTCGTTCTCGCCCACATCGCGAGTCTCGGCCTTGCGGTAGTAGGGCAGGCAGTCGAGATAACTCCAGTTCTCCAGACCGCGTTCTTGCGCCCAGTTATCGAGATCCAGCGCATTGGCACGGA
+
2422131032253432444332522153332242243251.425/2312374233321435232207221412132213321323242222102014311202127123221234606512223322432043362722/3502222/61
@Chromosome_4859519_1_1_0_0_0_2:0:1_0:0:0_117bc/1
GCCGTGCCATCAGTGCAAAGGTAAACGCTATAACCGTGAAACGCTGGAAATTAAGTACAAAGGCAAAACCATCCACGAAGTGCTGGATATGACCGTCGAAGAGGCGCGTGAGTTCTTTGATGCGGTGCCAGCTCTGGCGCGTAAGCGCAA
+
21012200221455523262352321232323224/3125244642142234421330223404225441022224321551/4312211204232322424353202223124412224235422212234135224422322131242
@Chromosome_5190033_1_0_1_0_0_3:0:0_0:0:0_117bd/1
GCAGGATATTCTTTCCGGCATCCGGGAATGTCCGCCTGAATGCAATCAGGATGATATTTGAATCCGTAATACTGTTCTTTCTTCATAAATAATTTATGCAGATACAGTTAACCGTTACAGGAGCCGGTTTGTTTTACCGGGAAATAATAT
+
11422231203232241223012242416522322225122523205852433042424423517322222031012.22433220321244412534253734444574544234224.21/102213000412242232344122155
@Chromosome_2716685_1_1_0_0_0_5:0:0_0:0:0_117be/1
AAAGTAGTGAAACGCCGCAGGAGATTTTCCGCAACAATCTTGATGCGTTTGTCGATGAACCGAGGGGTGGGGTGATCAACTACGGTAGCGGTCTGATCCCGCTCAGTCTCGCCTGGCGTTCGCTTGCCGATCATCAAAGTGCCGCCGCTA
+
1432312425503403023225432221361323323032220234221421213222221433//1104412110220422222201221625204145624522023323322333223325422/1223253224054223325232
@Chromosome_5012098_1_0_1_0_0_1:0:0_0:0:0_117bf/1
TGATGGATAAGTCTGAAATTTGACGAGATCGATTTTTTTAGTGCGCAAGAGGGCTAAATTATCACAGAAGATGATTAATTTAATTACTAAACCATCAGATCGTGCTTTTTTTAGTCACTGCCCACCGCTGTTTGATTCCTGCGTAAAATT
+
223242022621232222315/2/2040123013223323244223222222423124201224114210242328322423321233440043585322522346232.3282223152/3342644214371242131/224112422
@Chromosome_325390_1_1_0_0_0_5:0:0_0:0:0_117c0/1
ATCGACGGACCGCTGAAAACTACCGGCACGGCACGCTACGCCTACGAATGGCATGAAGAAGCCCCCAACCCCGCCTATGGCTATAACGTCGGTTCCTCCATTGCCACAGGACGCCTCACTGCCCTTGATACGGACGCCGCGCAAAAAGCG
+
43211022450326643424321522322353..312315223222-3322152273233331443221042112322/222253451225212233323122232401324325-232422321543/222103234232102330232
@Chromosome_5109536_1_0_1_0_0_1:1:0_0:0:0_117c1/1
TGGAGGAATTTGACCTCCGGGTTACCGGTCAACTGCATCATCTTGCTGTTCACCTGATAATCACGCAGTAATGCAATCCGTTCTGCCCATTTCTCTTTTGCTTCCCCGATCGACACCCATAAATCGGTATAGATAAAGTCAGCACCTTCA
+
20.14202212331323240522/02321145142322233/0/032124333220022125222232433620332133432022022224222200473011423222202242/144012210464332720203322423/10211
@Chromosome_3176030_1_0_1_0_0_0:0:0_0:0:0_117c2/1
GCTGCAAATGCGTGAACGGTTGTTTGATCTGGCGGCGCGCTATCGATTTATCTGGCTGCGGCGAACGGTGCTTTCGGTAGAAATGCTGGAGGATAAACACGATCAGCACCAGACCCTGACTGCGGCGGTACTGGCGCGAGATACCGCGCG
+
31243212405322652324210152503400221122545112143324122222321214255224303118322032245712322234425521203202263103232.124230222411270322310200321222655343
@Chromosome_4826200_1_1_0_0_0_2:0:0_0:0:0_117c3/1
GATAGATCCCGCCTGTTTGTAGCTGTTATCGCGATAGCAATATTTATCACTGGCTGAACAGAGCGGATTTTTTACATTACCGCTGATGCCCAGATATCCCCAGCCCAGGCCGAGCGTAAAATCGAACGGCTCCCAGGCTTTGCTGGCAAC
+
1124325224236222.4525300/23424642146524034.422414423853333.23266221-2912421222241222114023023255/12221091403211132336152221012022452526120334233444326
@Chromosome_2300535_1_0_1_0_0_1:0:0_0:0:0_117c4/1
CGTATCGCTCTTGGGCGTCTGGAGGTATCGATGGATAAAGTCAAATATCCAACAGGCGTCGAAAACCACGGCGGCACATTACGCATCTGGTTTAATTTTAAAGGTAAACGTGTCAGGGAAAAGCTTGGTGTCCCTGACACTGCCAAGAAC
+
35122112151022222.22153252024162334242303134215352334222115022425223/04346123621212215223435327331214-4/131/23502/13/4264122112202222426322126/1/43225
@Chromosome_5153512_1_1_0_0_0_2:0:0_0:0:0_117c5/1
TAACGGACGATCGCTAATCAGAACGTCAAATGCAGAGATGGGTGCGAGGCTGGCAGAGGCCACTTCATCGAACAACGCGTGGCGGGCGAGCAAAATTTTCCGTAGTCCACGGTTCATCGCTTTACGCTTAGTGGCAAGATCTTCAGGCTT
+
12202223320520134431141/311/515.3412222322.0431356613/22222433244442031424232641221312202344274323233122064512212222/242235262222222810242653151622212
@Chromosome_1828956_1_0_1_0_0_2:0:0_0:0:0_117c6/1
CGCGGAATACCCTGCTCCAATTCCAGTTGCACTAAAGAATTGAACGGTGATCCAGACGGATCTTTGCCGACGCGTTGCCAGATTTCCTCTTGGGAGTAATGACGCATGGCGACAACGAGACTCAGCACTTTGGAAATAGACTGAATGGAA
+
6221332332045034322212212015235333222/1251213612013/31151324263327.4340742/22042311/34141512341304443222323/42344032423321222123225522121562323..22233
@rand_0_0_0_0_1_1_0:0:0_0:0:0_dd3/1
GCCCTAGTTTCTGCATTACAGGACGCAAGTTCTCAGTTGGAGGGTTAACCTATTCCGCCGGCAGCGGTGTAGGGGATCTCCGGCGCCAGTACCCATAGGCGACGAATGGACCCCTGAAGTTTCAAGGTCTTATGCGCTGCTTGAGTAAAA
+
12/52443233223535423360224342/22520332216003222232102322410322552235532244002122222223232310.22515.652444200234433372124242064220344222212020324222323
@Chromosome_3883937_1_1_0_0_0_1:0:0_0:0:0_117c8/1
TTGTTATCAAATTGATGTTGTTTTGGCTGAACGGTAGGGTATATTGTCACCACCTGTTGGAATGTTGCTCTAATGCATAAGCGACTGTTAATTACGTAAGTTAGGTTCCTGATTACGGCAATTAAATGCATAAACGCTAAACTTGCGTGA
+
550.3312022321002145236323312412232224523251343314521233456262220433252/712202442.22532232242334243422442024-121.12/23/22032/5/344016243253432224031.2
@Chromosome_2665992_1_1_0_0_0_0:0:0_0:0:0_117c9/1
AGTCATCTGCATAAAGCCGAACGGTCAGAGGAATGCCCGCAATTTTAGTTTCACGGACTGGCATGTCGGTTAATTCGTTAACGTTCATCAAACGTGAAGAAAAGGTAGATAGCGCAGTATTGCCAATAATGAGGGCGACGCCATCGTAAT
+
43225425433222/2523143323360262035361222332042232212333522243223/322122225/5232235243224244222601121320212442820/311/1240112231232422/5304231023262304
@Chromosome_2865223_1_0_1_0_0_2:0:0_0:0:0_117ca/1
GTCGAATTCATTGACCAGCATCGACGTCAAACGGAAGCAACCGAAACCACCGGTAGCAGCGTCGTCAAATGCATTATCGCAAGCCTCACCGCCATCAGCTTCTTCGTAGTCAGCAGGGAACAGACCATTTAATTTATTGGCTAACTCTTC
+
223352/32154/32524820141612222412232436432/313624123042/1234232232/43163204/0/50123232/2242460530435122222452230733133221222236013.402200222.221355323
@Chromosome_2078043_1_1_0_0_0_1:0:0_0:0:0_117cb/1
CCAACAGCTCACGTACCGGGTAATCGGTGGAAATGCCCGGCGCAACCTGATCGCGCTCACCGAACTGATGAACGCGGGCAATACGTGCGGCCACGCCGCTGTAACCCACCGTCACACCGGAAGCATCTGCACGGGCTTTCAGGTAGCGGG
+
2254222322252222/135203122222024322/312/2524422211442/52266112/534210462044342433323224414223141223022222243232222334102514325413574223333055251/23325
@Chromosome_3198329_1_1_0_0_0_0:0:0_0:0:0_117cc/1
TCCAGTTACTAATCTTTCCGCGTCTCATCTTTATCGGTGAGACGCACCCTCAAAATTTCTCCTTCACTCTATAGTCTTTTCGCTTTACTCCCGTTCATTCAACTTAAGTCTCCATTTTTTTGCATTACTACTATCTGTCAGACCTCCATT
+
03412222233/2/52341212251212/3024323125342343223122242232222214643226344222011232024/223341334622122021-320027323422534134,2242115322402//412206203242
@Chromosome_80095_1_0_1_0_0_2:0:0_0:0:0_117cd/1
TTCAATAAAGATTTTATCCAGACCTTCCGCTTCCGCCTGGGCTTTTACCGGGCCAGCGCCGGGAACCACCAGTGCCTGCACGCCTGGCGCGACTTTTCGCCCTTTGGCGATCTCCGCTGCCGCGCGTAAATCTTCAATGCGGGAGTTGGT
+
3220262431145222364353023312223263/35132223/14330222255352212011052312222222222123232212054280222212445323122222.43212255013202245122224021255.123222/
@Chromosome_3691005_1_0_1_0_0_5:0:0_0:0:0_117ce/1
TTTGGCGAAAAACAATCCCTGGCCACAAATTTTGTAATTTATTGATCAAAAGGAAATTTAATAATGGATGATATTGTTAATTCTGTGCCCTCCTCGATGTTTACCGCGATTATTGCCGTAAGCATTCTGTTTATTATTGGAATTATTTTC
+
2172222223525252/542231642232262423212232/5.22324102324222232221113813223221./32524123/22/20253322022422211312241530242/35243540224224242354/225312-41
@Chromosome_3478329_1_0_1_0_0_3:0:0_0:0:0_117cf/1
GAGCGGAAGCTTTTCAGGCTTACAGTTTGAGTGATGCGCAGGTGAAAGCCCTGAGCGATCAGGCATGTCAGGAGATGGACACCAAGGCGACGATTGAGCCAGCCAATAGCGAATACGCTAAACGTCTGACACCTATTGCCAATGCGCTAG
+
22064524120/1/12/35242223132-1232033002411220102022132310222242222110522124323221221320532521253126244222326504/2242402422/.2331024223/232223002142244
@Chromosome_4806817_1_1_0_0_0_1:2:0_0:0:0_117d0/1
GCCTGCGGTGATTTCGGGCTAGTTATGAAAGCATATTTTGACACGATGGAATCAAATGGCATCAGTGTTATGGCAGCCATATTACTGGTGGATAACCATGCTTTGACGGTCCGGCTAAGAATAAAGAACACAACTGAAGGGTCTACCCAT
+
23054425027222343102421322/1/313232121222326010235331413202322242032332232221331233210525210022233/422361232124253251212202233324224224242/23326242103
@Chromosome_5107092_1_0_1_0_0_1:0:0_0:0:0_117d1/1
TTAATTAAGGAGTGGAAAAGATGATCATCGGAAATATTCATAATCTTCAGCCGTGGCTACCCCAGGAGTTACGCCAGGCGATTGAGCATATCAAAGCACACGTTACGGCAGAAACGCCAAAGGGCAAGCACGATATCCAAGGCAATCGTC
+
62433272203224/32131340424224225235/331123.203/2066333223621432414331-10225344721/63620142422212353223113252121/3011343051/25223112434/320232043232023
@Chromosome_577060_1_0_1_0_0_2:1:0_0:0:0_117d2/1
ATTGCCTGCGCCATTAAAATAGGTCATGGAATTGAAAACTGACCCTTACCTTTAAAGCGGATGCGATTTATATCGCATCTTTTTTTACCTGAATTTACTACAAAAAAAGCCACGGTACAAACCGTGGCAAAATCCAACATAGCTAAAAAT
+
1252/22222322422211422832365211213032..125431144/644642142332/23322222263321242221001461246212221275.2522121263253245056132404/10124432133023512202221
@Chromosome_3524864_1_0_1_0_0_4:0:0_0:0:0_117d3/1
ACGCTGCCATGTGTTCGGGGTTCATCGCAGCAGCTACAGATACTGGAAAAACCGTCCTGAAAAACCAGACTGGAGACGGGCTGTATTACGCAGCCAGGTACTTGAGCTACATGGCATCAGCCACGGTTCGGCCGGAGCAAGAGGCATCGC
+
432226252342412265/2474155222042243112/53.322412212021231321212215222431225223122124123042412.44224322031563313013.71523362422430002230352234141210754
@Chromosome_5252856_1_1_0_0_0_3:0:0_0:0:0_117d4/1
CTCGACGCAACCATCAAACGTAATCCGCAGGCGCTGGTACAGCTTTGCCTCGGTGCCTTTAAAGCCAGAATGCGTGAAATTACCGCCAATGTCAGCGGTAACGATCTGGTTCGCGTTACTGGTTATATGGTGCGTTTGTCGGATCTGGAA
+
224221422221712442-2450/35146423335343053730003224.2263013352/0522622/22462052432323/52136524215622451/23432210222/61221232411221212242222233213242022
@Chromosome_2685542_1_0_1_0_0_3:0:0_0:0:0_117d5/1
ACCTTCCTGCATCAGTTCATACACTTTCTGACGCAGGTCGGTGGCAATCATCGAGGTGGAATCGGCAATGCTGTTGTTCTGGCATTTCGGGCAGCGCAGTTCTTCAGTGAGCTGACGGAACTGTTTTTCATGTGCTTCATCTTTAAACTG
+
5221040322261033255.1/24312125222422453246222454222240222332421121634352724212432233242512/32264343222132222.22204426422213261022424364431232611/22025
@Chromosome_5224862_1_1_0_0_0_1:0:0_0:0:0_117d6/1
TTTTGTTAAATCAAAAGAACTTTTACTATTAAGTTTCTCATAAATAGATTTCTTTTTGATAAAATCATAGTGTTGTGCTTCAGAATTTTTGGAACCACTTATGAGTGTTAAATTACCTATTTTATGCAGCCAGTTGACATGCTCTTGAGG
+
02364131363/3/10144.2442630301226301273242222216255222224422022442210212224302400223222135242422222232120232330403401223222242328622120423235421325104
@Chromosome_1773403_1_1_0_0_0_2:0:0_0:0:0_117d7/1
GCGATTGGCAACTGGAGTCCGGATTTTGCCGACCCGTATATGTTTATGAATTACTGGTTTGAGTCAGACAAAAAAGGTCTGCCGGGTAACCGCTCGTACTATGAAAACAGTGAGGTCGACAAGTTACTGCGCAATGCGCTTGCGACCACC
+
65.05262617423233542015212/433432235523274231542524.2423330.443212055221342.3123330455522554243220036311251744125112242422325423-325344660030141303712
@Chromosome_3510076_1_1_0_0_0_2:0:0_0:0:0_117d8/1
TGACTCCAACTTATTGATAGTGTTTTCTGTTCAGATAATGCCCGATGACTTTGTTATGCAGCTCCACCGATTTTGAGAACGACAGCGACTTCCGTCCCAGCCGTGCCAGGTGCTGCCTCAGATTCAGGTTATGCCGCTCAATTCGCTGCG
+
/02/35/03354362443212272334212442231222422022263203152142252232243372323251223244334326223/520223510622/342315332361020732726.642014334412347212224622
@rand_0_0_0_0_1_1_0:0:0_0:0:0_dd4/1
AGCGAGCCCGCTGTAATACCGCTTATAGGGTGCGATCTCAATCGCGAGTCTATTGCCCCTTACTTTGACAACAAGGAAGAAACAATGAATTTACGAAATAATTGATTCCATCGAAACTTCGCCTGATTTAGTTTTGCGGTGGACTACTCG
+
2212523/34424224121322040422202220122242430333221332237253222314/222105026033-33212/4/00/1322352420322532222314152244223322222413/2122232633220/120226
@Chromosome_533216_1_1_0_0_0_3:0:0_0:0:0_117da/1
CTGCATGCCTTTTTGCATTATTCACCGATGATGAAAACCGCCGACGAGGCTCTTCGCGACGGCGCTCAGTTCGTTACCGCTCAGCTTTAGCGATACGCGGCAACATGATTGGCCATCATTTCGATATGTTCCGGCGTGGCATTAAGCGCC
+
2224035542033405000223223242244012032444226304021044022122320133230221434-43342532424223225121225121223244433132712322531311/2226325322232301222242/43
@Chromosome_2060894_1_0_1_0_0_1:0:0_0:0:0_117db/1
TCTGGAGCACGCCAGAACCACGGCTCCTGCCATTCGCCTGACGCTCCATCATGAAATCGCTGATTTCTGCGCGACGTTGAAGGCGCCAGGCGAACCGGAAACACCGGAAGCAATACAGCAAGAGCTGCTGCAACGCATTGACAAGGTTTT
+
422311134412232022522252325202/533300263214220222723222232821/122252241312242521242243352432111.252431031322222323240222532237112644220112322331750150
@Chromosome_4992283_1_0_1_0_0_3:1:0_0:0:0_117dc/1
CTGAGCTATCCGGGCAAAGGGGCGCATTAAACCGTAATCTGCACATCTCGTCAACCTAATTTCAGTAAAAGCGCTTCAACTGCTTAAGTTTGCGGCAAATCGCTTCTTTTCTGTGTTTCTGTGAGGTCAATGCACCACCCTGGCGGCAGC
+
342532332301310/2221/533423314345423224243310454231432/062522143423151042122312222523303034235/45120222/23212252214211242422362302552233333212/3311/22
@Chromosome_499035_1_0_1_0_0_2:0:0_0:0:0_117dd/1
GCGAAAAGCTGGAGCAGATGGTTAAGTAAACGTTTTGTGGTGCCGGATGCTCAAGCCGCGTCCGGCGACACCCGGAATAATTACCTCAACCCGGATTTCTGCTTCATCGCTGCCATCACCGTCGGTTTATCGGCCAGATAATGATTCAAA
+
112002062/2/356132127.32335507022132424222222821326526237323422212/43204423236221.332224221251553030323122531424152332244263/1234200253421223434612422
@Chromosome_2390799_1_1_0_0_0_5:0:0_0:0:0_117de/1
CAAAGCTAATCGCCACAATCCGGGGGATGGGCTATTCATTCGTAGCGGTAAAAAAATAATGCAAAGATTATCTATCACCGTCCGTTTAACCTTGCTTTTTATATTGTTGCTGTCTGTTGCTGGCGCTGGAAATGTCTGGACTCTCTATAA
+
322146714023222530232/3232-443335/2//535416741/30232211223334/21401225023213332135601636252324/4202/23/34/25552132214232723234024575/03532243242265233
@Chromosome_3877958_1_0_1_0_0_3:0:0_0:0:0_117df/1
TGTTTGATACCACCGATGTGGCCGGTGTGGTCATAGAACACTTTGTCAGTACGCTTGTTGCCGGTTACAGCAACTTTGACAGCGTTCAGAACGATGATGTAATCACCGGTATCTACGTGCGGAGTGTATTCCGCTTTGTGCTTACCGCGC
+
42242420123525422112222134513.2164344.22231112320222273621140254364232122/4234312052142221133235244222340221432336122201/23203222111104245231253326211
@Chromosome_1425263_1_1_0_0_0_4:0:0_0:0:0_117e0/1
GACCAAAACCTTTCATCAGTTCCTCAGGAACACGCGAAAAATCGTCTTTTTTTTCGACATATAAATAGGTCCGGTCACGCTTGCTCCTTCGATAAATCACACAGAACATACTTTTACTCTTTAAGATGCCAGGTTTTGGCATAAGATAAC
+
152222025211232166/355618433702422132420022133245-302142555023142.25130/535/2/242514202324254024022334223250401131220232412254223421401112222223040343
@Chromosome_5082112_1_0_1_0_0_4:0:0_0:0:0_117e1/1
GGCGCTGCTCGGTGAAAACGGGGCGGGAAAATCGACGCTAATCAAAGCATTAACCGGTGTATACCACGCCGATCGCGGCAGCATCTGGCGGGAAGGCCAGGCTATTTCACCGAAAAATACCGCCCATGCACAACATCTCGGCATCGGAAC
+
1332433232333253112/2224443222208323203222323222124030222200213026322135415401.427242330324022103231422131022463223233/1213201230/22345342241332432225
@Chromosome_3280773_1_0_1_0_0_3:0:1_0:0:0_117e2/1
AAATTACTTTGACGGGATAATCGTAACCAATTGCATTTGGTTTGATTGTAGGCCGCACGCCACATCCGACATTCAGCGCCTGATGCGACGCTTGACGCGTCTTATCAGGCATACAAGTCCCCAGGCCAGAACCGTAGGCAGGCTCATCCG
+
1324232203244254136.2462311623211345253/445304133163362.3522313/305322642214242.2213302222325431031322242662111302222424233.22404001273323323121341310
@Chromosome_3377857_1_1_0_0_0_1:0:0_0:0:0_117e3/1
AAGAAAACATAAGAGGTGCTGGGTATAGTGGTTAACTGCACTATAACCAGCAAATTTAACCAAATGATTGTAATGCTTAGCCATTATCTTCTGAATTATCGTTTAAGAGTTCAATATATGCCTGCGCTTTACTCTTAACACTATCATCCT
+
123242.432641442356242.3362352350235413451141212203/322435331324225444/20422222222212213242112322111214031251226430222332214323533521213332231223230/2
@Chromosome_4677219_1_1_0_0_0_1:0:0_0:0:0_117e4/1
AAAAATAGTTACTATCTTCAAAGCCACATTCGGTCCAAATATCACTGATTAACAGGCGGCTATGCTGGAGAAGATATTGCGCATGACACACTCTGACCTGTCGCAGATATTGATTGATGGTCATTCCAGTCTGCTGGCGAAATTGCTGAC
+
543154223720/22622632110402313444353621022153242403332332153422222432521/31232011422315333531/3423342272226542122/351222531425332221211220441312302350
@Chromosome_1056237_1_0_1_0_0_3:0:0_0:0:0_117e5/1
GAACCATTCGGGTGCCTGTGTTCCCATCGGCGTGAGGGAAAGCCGACGCGCCAGATCGTAGTTGCTCGTGCCCACGAACCAGGATTCCTGTTGCAGACGCTTAACGATGGTTTCTTGTACTTCGCGAGAAAAACGCCGACGGGTGCCAAA
+
33144522002221324622251303332520443222522.435503.33/33624214156223125232133711/623221473322264/131233252223422221125/2511523/0214321511233233233134023
@Chromosome_1989446_1_0_1_0_0_3:0:0_0:0:0_117e6/1
GCCCGGAAACCGAAGAAGTGGTGATTGAACTGACCTACAACTGGGGCGTGGATAAATACGAACTCGGCACTGCTTATGGTCACATCGCGCTTAGCGTAGATGACGCCGCTGAAGCGCGCGAAAAAATCCGTCAAAACGGGGGTAACGTGA
+
1422033203423221213223432/24342323332430.524421030212252235633125/032/21131322022223235444126101242224232420323522224125023012233223025332332201134443
@Chromosome_2154506_1_1_0_0_0_6:0:0_0:0:0_117e7/1
CGAAAGAGATCCTCAGCCGCTATCATATCGATATCATGGTAATGAGTTGTAAAGGTCTTGATATTAACAGCGGCGCGCTGGACTCTAATGAAGCGTAAGCTGAAATCAATAAGACAATGATCCGACAGGCGACAGAAGTTGCGTTATTGG
+
32323222423112442221132152/1017302321323.412132455.22322121/801222244140121232225221/214210233132333425325422554368322412720222231322222322323.13232.4
@Chromosome_3939992_1_0_1_0_0_2:1:2_0:0:0_117e8/1
CACGGCCAATGCCAGATTTATTCAGGGTAAGAATTACTTCATCTTTGCCCTGAACTCTCACCGCCAGCCCTGTCAGGTTGAGCAGGATTTCCAGGATATCTTCCTGAACGCCTTCTTTGGTGCTGTACTCATGTAGTACACCATCAATCT
+
31225210063232231202511211514121203432.2344703012232441221/14/26522232112251232432222147202.4201220239222252502222223132323/22332533343122262432142334
@Chromosome_2821685_1_1_0_0_0_2:0:0_0:0:0_117e9/1
ATCGGTTCGTCGCTCATCTGCGCCGCCAGAATCTCGGCACACAGCGGGGCAGAACACAAACCGCGAGAACCTAAAGCCGCAAACATAAAGATATCGTCAAAAACCGGCGCGCTTACCGCCTTATCTTACTGCTCCGCCAACGACGCATAT
+
.3/441324214425442222223124324431225334422422010200433211122332253026542225224240432212220425532001242220323./023126/2/1120122221230212322452242224222
@Chromosome_1665142_1_1_0_0_0_4:0:0_0:0:0_117ea/1
CAGCGTACAGCCCACTTCAAAAGCACGGGAAATGGCAATTGACTTGCCTTGCTCCAGGGTTTCCAGTTGCCCCAGCTCCTCACTGTGCTGTTCCACCGGATCGGCAAAACGTAGCACAATACGTTCACGCTCTGCGGGGAATCGCCCGGC
+
2232221102402222221232325622431212344022032324442033320246223223422212225.5312424023022214222243353042003425322+22323224221033312022001302212535/32332
@Chromosome_3822177_1_0_1_0_0_1:0:0_0:0:0_117eb/1
TGCAGGGAAGAACCTTTACGTTTTCCGCCTTTACCGCCACGTACTGCTGCTCGTGCTTCTTCACGATCAGCTTTTGATTCAGCGTGTTTGTTACCTTTCTTCGGACGCGCTGCTTTCGCGTTACGACCACGGCCACGGCCGCCTTCGACT
+
222142400434341453124223223142/12462114632615622151255213322031101524230022510546261433332343222242420252231-240221.23101222262456042222,222222101.242
@Chromosome_964071_1_1_0_0_0_1:0:0_0:0:0_117ec/1
TGTTCCTGTCACCACGGCAGCGCCTTACGCAGTTGTGCCAGTTTGGTTTCAGAACGCAGTACAAAGCGCAGCATCATGCCGCCATCGCTCTGGCTTTCAGTCAGCAGAATGTATTTCAGTTCGCCACGCTTACGCGCCACGTTGTAGGGT
+
422223325/422214523/5622/2211243323514/2215243222224224203232222225312313313220141222/42/224535144420453213263332402523120455232432/23224135344722621/
@Chromosome_1106760_1_1_0_0_0_1:0:0_0:0:0_117ed/1
CCAAATTGCATCAATGACGCCATTAAAAATCCCCAACCCGGGCGACCACGATAAATCGCCATCACCGTCAGCAATGGGCAGAAGAACCCCAGCAGCGGGAAGATCCACAAAACGGGCGTTTCGACGAAATTATTCATCCAGGCACCAGGT
+
22244224623032453/2122163240242264223335421402202332232252234623513/11344522322530224402351/3222341235234055232126312302412333206052132+12442/22313104
@Chromosome_4344152_1_1_0_0_0_1:0:0_0:0:0_117ee/1
GTGAAGATGAAAGTATGGATGGCGATATTAATAAGTATCTAGTGCTGGCAATCATCTGTGTGGGCGGTCTGTCCGGCCTGGTCGCCAGCCAGAGCACAGGAAGAAATTTCCCGCCTGCAACAGCAAATAAAACAGTGGGACGATGACTAC
+
4212565032/332222531422313230/51615553635121514223145223/3345222461011423241332223422422231322622022225232130331232.2112725222220122623221232313020231
@Chromosome_4170633_1_0_1_0_0_5:0:0_0:0:0_117ef/1
TTTGTTCTCCGCTGCTTTTTGCGCATCCGCTGCATTGCTTACAACTGGCAGAAAAAGCAGACCCCCAAGAATAACGCCTAATACTTTTTTAATCGTAATATCCTCAACTATAAAGTGAAAGAGCCGTCACGAATCAATTTCGACACTGAG
+
2/2422412222023402233/423212201212235322322445242721/312.40.30232243021522.0315133423344213224252220/22671422134/4400423232322252233240223220432522217
@Chromosome_3180034_1_0_1_0_0_2:0:0_0:0:0_117f0/1
TTACATCGAATTATAATGGGGGATCATATGTTTAACCGACCGAACCGCAACGACGTTGATGATGGTGTGCAGGATATCCAGAATGATGTCAATCAATTAGCTGACAGCCTCGAATCTGTATTAAAGTCCTGGGGCAGCGACGCCAAAGGG
+
3452413340452614/16322213424222222223212/323256421342131343230222121130364352142132322542232033212242/3332023235132226342.2223521023344444432322420352
@Chromosome_3816186_1_0_1_0_0_2:0:0_0:0:0_117f1/1
CCAGAACTTTCACCGGTACTTCGTGACCCATCTGCAGGTAATCGGTCACTTTCTCAACGCGTTTGTCAGCGATTTGAGAGATGTGGACCAGACCGTCTTTACCGCCGCCGATGGCAACAAATGCGCCAAAGTCAACGATACGGGTCACTT
+
123652322252520.25321132130541352203522215512763/3223/12123412415221322103421314122223224.34322021243231/31241453312321361243202222466342/227101230213
@Chromosome_3970978_1_0_1_0_0_6:0:0_0:0:0_117f2/1
TATTTCCCCCGATGTGGCGCAGACTGATTTATCATCCCGATATCAACTACGCACCTCGGCAAACGCTGGTGCTATGTTTGCCCGTGGCCGTTGGGTTAATGCTTGGCGAATTACGATTCGGTCTGCTCTTCTCACACGTTCCTGCCTGTT
+
23122-5243322023333510142325542232042/333220212013225433204510202124222325031022122200202226122/2224043/23153235/22313331420321330031524/3221122121212
@Chromosome_1852374_1_0_1_0_0_5:0:0_0:0:0_117f3/1
GTTCGGCTCTCGCTTTTTCCCATTCTGGACGTCAGGCAACAAGGTTATCTTCTATTACCCACTGGCGGAAAGGTTCACAGGCAACGCCCGCAGGATCGCCCACACCGGTAAGTTGTCCGGTTTTCGCCAGCGTATCCTCTGTCACTGCGG
+
302022/3222534312222201434130313223247402453213252320342361052248422222112202//213332253/2423551534022293232512444023251314315554242223422302321433552
@Chromosome_2543115_1_0_1_0_0_6:0:1_0:0:0_117f4/1
GATTACGGTACAGCAAACTGATCAGTGGCGGTCATGCGTGACGGTAAACCGCAATTACTGAAGATGGAAAACGACAGCACGCTGCTCCCTTCAATGCTTTGCGGCGCCAACGCGTGAATCGGTAAGCGAATGGCTGTATCGCCATCATAA
+
22/432221-31241502/1420153124351320242143/20322243147542330212112223602323333322524325105332304533521/4102272334255220222223//1061203352212371256321/5
@Chromosome_4243827_1_1_0_0_0_4:0:0_0:0:0_117f5/1
TCACCGAGCGGCAGCGCTAGATTCTGCGCATTCGCACCCTGACCAAAGCAGTGGCAGAAGCATACTACGCTTCCCGTGAAGCCCTCGGCTTCCCGATGTGCAACAAAGATAAGTAAGAGGCGGCTATGTCTAAGAACACTTTTCTGGTGG
+
327443/232233227244314122422224400.22221222332325323303203242134.1226222420122312266330332326023233222235020222232212214535112252/42212241222264355542
@Chromosome_5206652_1_1_0_0_0_1:0:0_0:0:0_117f6/1
TTAACTGGTGGCGTTAGTCATTGCCAGACGTTTGCCCGGATGCTGGAATCTCACCTGGGAATGCCGGTAAATACCCATCCTGATGCGCAATTTGCTGGCGCAATTGGCGCGGCGGTAATTGGTCAACGAGTGAGGACACGCCGATGAAAG
+
22300153/13522212234232324202526222422411222.354151203533322412313241513211230152134425230142223-23242023/22235322102320132223232312322414113521235254
@Chromosome_2696815_1_1_0_0_0_4:0:0_0:0:0_117f7/1
GGTATGCATCTTTGACACATCCTTTAATATCTTAGCGGCTATAAAAATGGGTTATTAATTATGCGGTTTATTTGGTCGCTCTCAATTTTCAGAGCGCGTTAATGATGGGAGGGGAATGTGAAGATTGATGCATCCCGTCGGGGCATACTC
+
443212223242140135212355342712422013415/2125422022422534322102403527230342112222235441332222113054522103504222344502223242215.2.2222/33053225112634426
@Chromosome_4412946_1_0_1_0_0_1:0:0_0:0:0_117f8/1
TCGGGTGGTGGCATCCGCGCCGCGGTTTTCGGCAATAAATTCACTCATGGTGTTACCCGTGGCATGTTTCAGGGGAAAAGCCGACCACTTTAACATTGAAATGTGTGACGCATTTAACGTTTTTGCAACTTTTACGGTGTTGCTTGAGCT
+
13524232050401121221635224242252534103212122123220242.252322503.21322/042532223-22522314241225214/23.13/12-14421134/222/3/65244242412213232/45.1033320
@Chromosome_4712871_1_0_1_0_0_4:0:0_0:0:0_117f9/1
TGCCGCGCGTCAGCAAAAAGGCTTTGGCGCAATGTTGAGTTTTGAACTGGATGGCGATGAGCAGACGCTGGGTCGTTTGCTGAGCGGGCTGTCGTTGTTTACGCTGGCGGAATCATTAGGGGGAGCGGATAGTTTAATCTCTCACGCCGC
+
23564222442561223245522512265033222642022223242112/5324231313222/413223221314342524245221//04433424335132442031162654212333230143122404/22327242213233
@Chromosome_3349820_1_0_1_0_0_3:0:0_0:0:0_117fa/1
ACGCTACTGATCGCCATAGCAATCAACACTTCCAGCAGAGAAAAACCTTGCTCTTTTACAGGCATCCTTCTATTTCTCCTTGCTGACAAGGCCGGAGTCTTCCCCACGGCGAAACCACCAGCCACCACTCGCCCGTGGAGTTTTTGAAGC
+
241.2342.5300221410231418222523432122224232252153132525244545/23235263142.30320210022223220142234.0232443325/2013322313222,252103655220203322131112/25
@Chromosome_2433349_1_1_0_0_0_2:0:0_0:0:0_117fb/1
AGCGCGTCGAGTTTATCCAGTGCCTGAGCGGGGGTCAGACCGGAGCCCTTATTATTCATGTGTGTCTCCTGTTCCATACAATTACTGCACATCCGATAGTATGTCACAGGAATGTGAAACAAAAGTATAAGGCGAAGATCGGATGATCTT
+
122032302212142722252025631145/262222024022044353214222200633212114/3/301422615235503242220223135333415433533/222/5223222/23232121033362321430335412/3
@Chromosome_3962718_1_0_1_0_0_3:0:0_0:0:0_117fc/1
GATTGTAGCGGAATTCTGCAGCCGTATACTCACTAGCTTAAAAAAACTCGGCGCATATCGCTAGTCCGGATGAAAAATCCCGATCACTTACTCATCTTTGCGAACGTGATCGCGGGCCTCTTTGTCTGCTTCTCGCATCTGATGTCCGCA
+
23223334324223142522513234212125202302223001224342422322322123124223022-23224132.126131232125421012.35213333146105212643322/741303/6332445135432151041
@Chromosome_4939203_1_0_1_0_0_3:0:0_0:0:0_117fd/1
GAGCGTAGAACATCAGGATAATCAGGCTGACGATGAAGGTACCTGACAGCTCGAAGGGGCTTGCGCCCATCAGCGCGATGAAGCAGAACACGCAACCCAGTACAGAGCAGATCACGCTGACAAAGTTGCGGATGTTAACGCCTTCAAAAC
+
0333227202222363515/32225222421512221211/20/23243526312603023722032421222.2522204222214022252235423322114322/212134432122233222622131252232212/3242236
@Chromosome_4128173_1_1_0_0_0_5:0:0_0:0:0_117fe/1
AGATGTCCTGCCTGGCGATGAGCTCCGCATCAGACCTGGAGAGAGTATTCCGGTCGACGGTATCGTGATCGATGGCAAAACAACGGTTGATGAATCGATGGTGACCGGGGAATCTACGCCGGTTACCAAAACGGAGGGTGACCCTGTCAA
+
224222322212226553110.2424/2410331422423531/.6144312340522212434332433222043432.22322431523551433201213322214334144/31.2/22222213222222212242243132343
@Chromosome_693356_1_1_0_0_0_3:0:0_0:0:0_117ff/1
ACAAAAATGGCGATGCAATCTGCGGCGCGGGGTGGGATGATAGCTCACTTTCGAAAGCCGATTCGGCGACAATTGTCCCGAAATCGCCTCTGGTTCAGGTATACTGACAGACCATTTTTATCTATTTGAGTCACCCAGGGGGCAAACTTG
+
221+414./332235453152.22210422/33.3332142421032302332242020121343432214281222320.22320202424235225631233362261222521334354325522232241121232/314232232
@Chromosome_2086377_1_1_0_0_0_4:0:0_0:0:0_11800/1
TTCAAGCTGACAGCCGATCAAATGGACCGGGTTGGCGATACGCTGACAACAGCATTCACCCGGACCAATACTGATTTACGCGCGCTGGGCGAAACCATGAGGTATACCGGTCCGGTTGCCGCAAAACTTGGTATCAGTCTTGAAGAAGCT
+
5053630033014222332522524234215261420233012142231757333223.212.3532212252122223053124222341235222232324212/2222642114/622336245244223022/2322332512421
@Chromosome_1927488_1_1_0_0_0_4:1:0_0:0:0_11801/1
GCAATGCCACGACGGCGGAAATAATCACCGGGCCGAGAGAGGCCAACATCATAGTGCCAACCAGCACTTCGGCTATAAATAAACTGCCAGCAAGCGAGGCACGATAGGCCGCCGCCATTCCCGCCGGGGCCCCACAGGCGATCCATAATG
+
236.3121252024320254322232313332425/2212254444240322132344221532201222/22450202321/42231321356133306122*307202222315232343225022/3242332.2/12122342032
@Chromosome_2596594_1_1_0_0_0_4:1:0_0:0:0_11802/1
TGACAGCACGGGCAGATTTGCCTTCCTGTGGCCAGCTGATGATCTGTGTCGTTAGATCCCGTGCCGTGCTTTGGTCACCGAAGAGACTTAACGCCAGAAATGCCCAGTTGTCTTTTACGGGGGCACCAGCTTGTTGCCACGCAGTGAAGA
+
244243432242522124202022343212253121/412244844102416523222-23202311232323543253013432063222.3322/12325220001405302333232433440222412622310033321262222
@Chromosome_781387_1_1_0_0_0_3:1:0_0:0:0_11803/1
CCTGCTGTCGTCGAAATAGTTGTGGTAAACCACGTCATCGCCGTCGATATACGCGTTCACTTCAGGGTAACGTTTCAGGGCTTCAACCACCGCTTTCACGTAGAAGGACATAAAGCCCAGACGGATGCCGTGGCGTTTTTCAAACGCTTC
+
4224/4352222.52233221322222332312/81113234313114222044.024221032223422720145442312453-1/2122444032302252134241221251,56143032403212222403242.22132363/
@Chromosome_3386996_1_0_1_0_0_6:0:0_0:0:0_11804/1
AGTTTTAAAAAGCAGTGATTTGTGATAACTTCAAAATACTTTGATCGCCAAAGCAAAAAAAAAAAAAAAAAAGAAAAAAAAAAAAAATAATATAAAGAATCGCTTTAACAAATTCTTTTACTGTTTTTAAGCCAAATATACGCTTTAAGC
+
222213122626122132422/0130222323255252215123322232/234242723237241426/32315322023/5323326331/120332322231232202222355502223643172222325/22022351432415
@Chromosome_1105088_1_1_0_0_0_2:0:0_0:0:0_11805/1
TTGCCACTCCCCTTCCATCGCCGCCAGTTTTACCGGTTGTACTTGCGCGACTACATACGCAGAACTGTCTCCGAGTTGCAGGGTACCGATAATCGCCAGAGTACCGAAGACGGAACCGATGGCAAACGAACGTAATGCGACATCGAGCTC
+
4045542200132213242/5022503441342030540242224353243232.212022312442213254535224202/521/725432133221/6/312322342370.25250342122343/2322532113122215/233
@Chromosome_1200716_1_1_0_0_0_5:0:0_0:0:0_11806/1
ACGTTTACCCGCTGTTTTCACTGCGCCTTGCGTCATGCGCTCTCCCCTCTTGTTGATTGGCAACGGGATAGCAAAACCCCCGCCCGGCGTCGACCTTCTGCACTCTCATCGCGCACAGATGCATGTTTTATGTGCAACTGTTTTAACCGT
+
3220332212002223000222225522424221243224412232227322053223343342114441432240322025//222/241243232020124351225522453301.1134624240302152/22653235222233
@Chromosome_2043127_1_0_1_0_0_2:0:0_0:0:0_11807/1
CGAGCAACCAGATGTTCCGCAACACGCATCTTATACCGTATTGCGTAATCGTCTGGACCAGTGGTTGATGGAACAAGCCGAGCAGGCCGGCGCGCAGTTTATCCCAGGCGTTCGCGTCGATGCGCTGGTTCGTGAAGGAAACAAGGTCAC
+
442224223152/25232264234222432242272321144212232412103.2102332122022123222535.214023223225220223220.31401252212263313222224.16100132-30351422/34122322
@Chromosome_1942907_1_0_1_0_0_1:1:0_0:0:0_11808/1
TGTGATGGCGTTTGCCGATGAAGTACTAAAAAGCACCCATGGTCTGCGTGCTATTTTGCATACCGCCAGTGCGTGGATGGCAGAAAAACCAGGTACACCACTGGCCGACGTACTGGCTTGCATGATGCAGATCCACGTTAATACCCGATA
+
222325244240224120/321322445112431422213303154230445123231233414346241414113250332223221042333224.13236213532428024233122.4353251433123304443142,10222
@Chromosome_3201411_1_1_0_0_0_3:0:0_0:0:0_11809/1
GGAGCTGGTGGCGATATTTCGTTAGCTTGATTTCAGGATAATTATGAGCAAGAGCACCGCTGAGATCCGTTAGGCGCTTCTCGACTTTTTCCATAGTAAGGGACATCAGGTAGTTGCCAGCAGCTCCCTGGTACCCCCTAACGACCCAAC
+
133122/22123214.33212222207214/20052252/253430245102444221233.6412330233321632244532124117264341323352122512422233/2112522223/222310302222352122202151
@Chromosome_2379832_1_0_1_0_0_3:0:0_0:0:0_1180a/1
GGGTGCGATTGAGATGCTGGCGGCAGGCGTGGCGTTAATGATCGCGTCGATGATTGCGGGGGAAAAACTGACGGCGCTCCCTTCCCTTTCAGGCTTCCTTGCGGTCGGCTATCTGGCGCTGTTTGGCTCGATTATCGCCATCAACGCTTA
+
42328252130330262232321.21.3723422147314323323222444//43453/.224221/423274320322230303232/4422211251412322402651-332432222242223214316243613/276240234
@Chromosome_1797563_1_0_1_0_0_3:0:0_0:0:0_1180b/1
CTGTACATTAGTGTGACCACGTAGTGGGCAAATACCCGCACCAGGCTTGCCAATGTTACCTTTCATCAACAGCAAATTGACCAGTTGCTGTACGTTCTGGGTACCATGTTCGTGCTGAGTGATCCCCATTCCGTAACAGGTAATGGTTCG
+
55224422013511054642222222112233682175432325323121/42320325324420121/125222614513332242/24432246435324141125121222440221/244313432/4321526541241342231
@Chromosome_1570033_1_0_1_0_0_6:0:0_0:0:0_1180c/1
TACGGCCCGGTTGGGCGTCAAAGGTCATGCCGGTTTTACTGCGGCTGTCATCGCCCATCAGCCAGAGGTAGAGCGGCATAATACCAGCGGGTGTTTGAAGTTTCTCTGGATCTGCGGTCGGGAAGGCGCTTGCGCGCATTGCGGTGCGCG
+
12523030222011123202433233622012224323322242536232224437412570222452222343.2722311.121045222/4532552255353400512472041431221213352250/2322223265542411
@Chromosome_1998401_1_1_0_0_0_8:0:0_0:0:0_1180d/1
TCATCGTGCCCCCCGGAGTTCGTTGATTTTCCTGATGGCAATTTTCTCGCTCGGCAACGTACTTTCCGCCATCGCGCCGGTTTATATGACCCTGATGCTTTCACGCATTTTGACCATCCTGAATCACGAAGCATTCTTTGGTTTGGGTTC
+
2232232521132-3/02/034132/-/33226221662442531222534322622122422122132233331333823225422-326545334220322243252424204/522122422.2732141302245/2533307363
@Chromosome_1923935_1_1_0_0_0_3:0:0_0:0:0_1180e/1
TCCAGTCTCGCTCTGCGGCGCGCACAATAGCCTTGATCATTGCCAGTTGTGTTGCTTTTGTTTGCGTGCTCACCGATTTAGGTATAGAGGCTGGTGGTTCTTTCCCTTTTCTTAATGCAGCCTCCACCTGCAACTTCCATCTCTCCTTTG
+
253232520413222130440/243211232120021.2220623431112401140203421032335132332232224444322222221223522232401/223234360222*224214/320/24371210340232025532
@Chromosome_1254503_1_1_0_0_0_3:0:0_0:0:0_1180f/1
GCTTCAATTACAACTGACAGACAGAAAATTTTCGCCAGTGTTCTTCTAATACCGTAAATACTGTTAATCAGTGAACGTAGACTTATGCGGGTCTGCGGGGTTTCCGCCAGGAATTCACTTCCGGGCCAGACCTCAAGTGCAATGCCCGTA
+
2320123271721234171122417445223/545335324421212232400324132252244222243222322143/553412130232242223245/66320222021134271222512432220063/42220326222532
@Chromosome_5093565_1_0_1_0_0_2:0:0_0:0:0_11810/1
GCGCTCTGATCTAAACGGCACTTTGCAGCCGTCTCGTTTCATCACATGCGTTGTCATGATCGCTCCATATTTTTAAGAACAGGTTATCCACAGAAATTGGGAAAGGCGTTTTCCGGTTTTTTCGTTTCGTTTTCCGGTGCTTTCCGCAAT
+
42222521412204222224542026.30232021244236143041041333233422/4222026053304425312232422122124-12452314424624242101101422132414262142212232451/2042/22132
@Chromosome_2100562_1_0_1_0_0_2:0:0_0:0:0_11811/1
CGTTTTTCAGGACGAGTGGAGAGTTTGACGCCGATCTTCTCGAAGCCAAAAGTGCTGTACATATCATAGACTAAACGGATACATCCGTTAACTTCATAGCGAATTTGTTCTTCAGTACAGAAGATATGCGCGTCATCCTGGGTAAATCCA
+
124433023274222244212223244154324243432412413421343214206245//32532502223522232/47222232332452822212//224222332252224465315/.0421220122124212233223464
@Chromosome_3120359_1_0_1_0_0_3:0:0_0:0:0_11812/1
GGGCTTTTCACCCGCTTTAGCGTTACTTATGTCAGCATTCGCACTTCTGATACCTCCAACATGCCTCACAGCACACCTTCGCAGGCTTACAGAACGCTCCCCTACCCGACAACGCATCAGCGTCGCTGCCGCAGCTTCGGTGCATGGTTT
+
4240121225422/2433412042242402243211222/321/32222122/245242033322/223335231211023431021542234167426272/162224423.251320222324233256302231420641252214/
@Chromosome_230172_1_0_1_0_0_2:0:0_0:0:0_11813/1
TGAGATCGGTATTTCCAACTTCACGATCCCGTTGATGGAAAAAACGATTGCTGTTGTTGGCGCTGAAAACATCGATACTAACCAGATTGAACTCTCTCCTTATCTGCAAAACCGTAAAGTGGTTGTCTGGGCTAAACAGCACGGCATCCA
+
/2112/222242133132323121252222320252204203/341270323203426205622442423445231424222423/3226743212251422/22322143364422233323223311354324332231202022822
@Chromosome_3565103_1_1_0_0_0_6:0:0_0:0:0_11814/1
TCGGTTCTGTCGATTGGTGTTATGATCGGCATCGCTCAGTCCGGTTGGTGATTTTTTCTTTTTTGCGATTGATCAGATCGCACAATCCGGGCTGAGTGCACTCAAAGTGACCTACTATTCCGCGCAGCTATTTAGTTAGTAAATACGAAA
+
113560152251513342053332413.1213232224310223423132205/5503201/24222017132223224654/25616272235/3533/2523150530112233513652123035325232/2362/2433434610
@Chromosome_1503620_1_0_1_0_0_3:0:0_0:0:0_11815/1
ATAATATTGACATCTGGTGGTGGCGGCAGAATATGTTTTCCGGTTTCAATCTCCCAGTCGCAGGAATAAATAATCCCCATTGCGGTGGCGATGGGGCCTTCAATACGCGCCATCAGATCAATCCATTGCCCTACGCCCGCATCTTGTTTG
+
2402322303612304410432532043045531222.220222212.2212022472322242222322232276/54/24234032132620/111532772220123144245134/2053.1542224242221/1524/102024
@Chromosome_50235_1_0_1_0_0_2:0:0_0:0:0_11816/1
CATTTGCTCTCTCGGCGATAAAAGTGGCGGGTGCGCTGGTGCTGGTGGTATTGCTGGGGCGCTATGTCACGCGTCCGGCGCTGCGTTTTGTAGCCCGCTCTGGCTTGCGGGAAGTGTTTAGTGCCGTGGCGTTATGCCTCGTGTTTGGCT
+
3421126113454111224352132322033346322/-123263322602021123252133421266/22331222042121222333322422402222100233214212842323133120223325013332122342223543
@Chromosome_1416345_1_0_1_0_0_2:0:0_0:0:0_11817/1
TTTCTATAAACCTGTTACATACATCGACCAGGTCAAAATTATCCTTTCTAAACCGAAGGTGAAGGTTGTGGTTGAGTGAAAATTGATCAGTAAGGCCATAGTGCGGTGTAATTACAGACAGCTAATTAGCTCGTTGCCTCTTGTTACTAT
+
32422522120143323302251162/2120233452321221022422031/221322222022220415646212252415326222.304132220275323221426055322016243301213326232211235230323242
@Chromosome_1871269_1_0_1_0_0_2:0:0_0:0:0_11818/1
AGCAATTTGGCCAGCGGCTGAACGTAGCGCTCCTTCATTACGTTCAGGTCGTTTTCCGCCTTCCCGTGGAAGAGTTCTTCAGCCATATAGGCGTTATTGCTGTCATCTATTATTTCGCCAGTTTTACGGATATTCTCCTGCACCGCCTTC
+
33525220434342142342332343223222262/302/533376131202212234325252142.5643224232522313042422212224622535233413223422302231212113423222024321432332525332
@Chromosome_1545536_1_0_1_0_0_3:0:0_0:0:0_11819/1
GCCAGCGAACAGAACTGGCGGGGATTCACCCGTTCCGTGCTGTCCATGATGACAGAAATTCTGCTTAAGCAGGCAATGGTTAGGATTGTCGGGAGTATCGGCAGCGCCATTGGCGGGGCTGTTGGTGGCGGCGCATCCGCGTCAGGCGGT
+
15454213022340424432344243441+23344224402120335726321235404100341542432022244041252123214245/211-52103233423233212132332-3223422317312145203022222/202
@Chromosome_2188943_1_0_1_0_0_3:0:0_0:0:0_1181a/1
GGAAGGTGAAGCTGACCATCGGGATCAGTATTTTAGCGATGAAGAGCGTGCCAGCCAGCAAAGTATGTTGATCTGTTGTTCGCGTGCGAAGGGTAAACCCCTGGTGTAGGATTTGTAGTTTGCCATAGCCGGATGTGGCGCTGAGCGCGC
+
2323423344232541222220436430333224222404223424302353/322224221129500002247343251232234441/0016232023210522543422211123/4245/13132261220222/43422362322
@Chromosome_4045239_1_0_1_0_0_5:0:0_0:0:0_1181b/1
GATTTGCTCCGCCACTTTGCGGGCAATCCTCTCTTTTTCTTCGGTCTGGGTGGCTTTGCGATCGTGCCACGGCGTGTTAACCCAGCTGGAAGGCAGCGCCGCACCGCCATGCTGACGCAGGATAAGGTTTTGCTCCGCCAGCTCATTGTG
+
2320433323212432245262142451241001442421421032211242/221224802122223331./2251446250310222423355242130206252155232262021/12412/443036341312220163317213
@Chromosome_2851683_1_1_0_0_0_4:0:0_0:0:0_1181c/1
GTACATCCACAGGGTAGTGCTTGAAGGTGAATTTTTCGGCAAACAAGAGTAGCAAACCAACGAGCTTTCTGCAAAAGAAGCAAACAGCATTGTATGGTTATGGGATTATGCCAACCGCTCACAGGCATTATTCCGCGAACTGTATCTGGC
+
22122231/235212243202213434032112235.13.2542542250100243/12241253523/3/02344234865353/20162/145404632626235331141114235/3321222332032230222254243232/3
@Chromosome_4284101_1_1_0_0_0_1:0:0_0:0:0_1181d/1
CGGGCTGCTGATGCGGATGAGTTCGCCGTTGTCGTTCCAGGTGTAATCGCGGTCAGACAGCAGGCTGTTCAGGTGCTGGCTCTGTAACTGCCCGGCAGGGGTGTAAGCGGTGGTGTGTTCATAACGGCCGAAGCTGCGCAGCGTTTCCCG
+
2/24402223212232001-24202204522/223/32431/2-223333670212425/35240023367513342/44243234224132224574/2425513211522123222235042227/13312323/3226304421412
@Chromosome_4159947_1_0_1_0_0_4:0:0_0:0:0_1181e/1
CTACAACCGCGGTAATCAACGATAAGGACACTTTGTCATGACTAAACACTATGATTACCTCGCCATCGGCGGCGGGAGCGGCGGTATCGCCTCCATCAACCGCGCGGCTATGTACGGCCAGAAATGTGCGCTGATTGAAGCCAGAGAGCT
+
2132200130321335212212422/33222241514332510221122723/212336111042214322522103/3203342323/02222212432.2521110234323424522434204511241221132045223133223
@Chromosome_1536929_1_0_1_0_0_4:0:0_0:0:0_1181f/1
CATTGACGGGCTCAAGGAGGTTCAGGAATCAGTGATGCGCATGGAGGCCGGACTGAGCACGTATGAGAAAGAGCTGGCGCTGATGGGCGAGGATAATCAGGACATTTTCCGCCAGCAGGTTAGGGAATCTGCAGAGCGGGAAAGAGCCGG
+
3243225212222442333222522312485-1/222013/22225,33363.113212252256464222264.0240/2.2622504/215224221221052232315/2122252201/3234023245.503206222/4/3311
@Chromosome_397049_1_1_0_0_0_1:0:0_0:0:0_11820/1
GCTGGGCTTCACCTTAATTTCCGTGTTCACGCTTAGCGGCCCCGGCCTGCTTTCCCTGCTGCGTCATCAGGTGAATGAAGTCGCTTAAGCAATTAATGTCGGATGCGGCGCGAGCGCCTTATCCGACCAACATATCATAACGGAGTGATC
+
2562344333215341322.242322222270323022202541537.324242121422221233/14231033341236133432/12134314052424532612242.3221112231134320434412/2220447225011/5
@Chromosome_1702024_1_1_0_0_0_3:0:0_0:0:0_11821/1
TCCGTACTTGGGTGGCGACAACGGCAAATCCACGCCCTTGCTCACCCGCTCGCGCGGCTTCAACGGCAGCATTCAGTGCCAGAATATTCGTCTGGAAAGCAATACTGGTGATGACGGCGGTGATCTCAGAAATTTTCTTCGAACTCGTGG
+
822324044526353412237324531200-1325.352225320422322432401136/22023254620211621255122242212224122402532222142032022432263333223216323023442322614221232
@Chromosome_2538239_1_1_0_0_0_5:0:0_0:0:0_11822/1
ATCGGCTTCCGGCAAGAGTGTTATTGCCCGTACCCTTTATCGTGAAGTACGTGAGCAAGTCGGTGATGAACACATCGGCGTAATTCCCGAAGACTGCTATTACAAAAATCAAAGCCATCTGTCGATGGAAGAACGCGTTAAGACGAACTA
+
1304222332/3125333101020252742205424/32040463121222341.3163235133113234501612312432224354512136464221243123125142122242422.222652022412244344222242224
@Chromosome_3132662_1_1_0_0_0_2:0:0_0:0:0_11823/1
CCAATAAAGATTATCGCTGTCAGCCTGCGGTGGCAGAATCCGTGGTTGCTCAAATCAAAGATGGCAATCGCTCAATTATTGGTCTGATGATCGAAAGTAATATCCACGAGGCCAATCAGTCTTCCGAGCAACCGCGCAGTGAAATGAAAT
+
2122213/5127031033222422255512431431201452341302152522234032424022723403402232013232/0452242222313542125212212431229122122100112303025/313322445222221
@Chromosome_3777928_1_1_0_0_0_3:0:0_0:0:0_11824/1
GTTCTTGGTTTGGATGGGTTTAACTGGCTGGTGCTGGATGGCGAACATGCGCCAAACGATATCTCCACGTTTATCCCGCAGTTAATGGCCCTGAAAGGCAGCGCCAGCGCGCCAGTAGTGCGAGTGCCGACCAACGAGCCGGTAATTATT
+
52272322113343/5242544241334242223368011332452532324131223422232212032124223233121252523423232161122833212211022322/23222453052232244.2022213211635221
@Chromosome_1392526_1_0_1_0_0_3:0:0_0:0:0_11825/1
GCATCTTGCGCTGGCTAAACTGCAAGACGCCCTCGGCGATCGCTTTTTGCTGGTAACGCAGAACATAGACAACCTGCATGAACGCGCAGGTAATACCAATGTCATTCCTATGCATGGGGAATTGCTGAAAGTTGGTTGTTCGCAAAGTGG
+
/55213221330222302126534620322310340202222222312010322122310252323230031222240/42226241212122213233205724360/203202.62422526302352422/2302344313150304
@Chromosome_816411_1_0_1_0_0_2:0:0_0:0:0_11826/1
TAAATCAGGTGGCTATAAATGAACTGGGCAATGCTGTCGGTGGTGTTATCACCAATCACAATGTTGGCGCGCGCTTTTACCGCGTCATCGGCGTTGCCCATCGCCACGCCTGTAACAGCGGCATCCAGCATACTGATATCATTAAAGTTA
+
24223102312221243/3432052222442124/31331224420336312022525432493122234234222322223512//322241223253.02422/023220324224223365542472/2220432232552115525
@Chromosome_5168890_1_1_0_0_0_1:0:0_0:0:0_11827/1
GTTATCAGACGCAGCCGCCGTTGAATCCGTAGGGACGGATCGGTGGCTGCCCATGTGGCAAGCTTGCGTTGCATTTCGCTGATTATCAAAGGTCTTCACCTCGTTAGGTCAGTTAATTCACGTCGCAAACACATTCAAACTGCTTCCCTT
+
22121221234142222334/262231202214323473121401212535302/34225244233526123236202221411214021525221202212433451152133222226222212232232203/51223433223126
@Chromosome_2036423_1_0_1_0_0_2:0:0_0:0:0_11828/1
CGAGGCTTATATCGATCTCAATCGTGCAGCCATCGAAAGCGGCCTGGTTGATATGATCGATCTGGAGTTATTTACCGGCGATGATCAGGTTAAAGAAACCGTCGCCTACGCCCACGCGCATGATGTGAAAGTTGTCATGTCCAACCATGA
+
12/32222223423523130554200424/2125223214/13214122333433333650/3212/2272322542024121212/031)325251421244322202146023323313251/0232525532442223234222232
@Chromosome_2022746_1_1_0_0_0_6:0:0_0:0:0_11829/1
CCCGACGCTATTCAGGCGGAAGTGTTTCTGCATTTGACGGAAAGCCGGGCACAAAGCGTGACGCATATCGCCGTGATGCGCGGTCAACGGCGGCCAAAGCCATTGCTATAAATGCATATTACCCAGGGCGTGGCAGGTGAAGAGGTCAAC
+
453/5511331422232221412525221522166212212424075234.2245263152210/22681332464233.2224220342242233542254431351/02211020342.22334322.25035042.24314603742
@Chromosome_202263_1_0_1_0_0_6:0:0_0:0:0_1182a/1
GGTTGACGACTTCGCGATCATCGGCGGCATGACCGCAGTCCATCAGTTCTGCATCATTGGTGCGCACGTGATGGATGGCGGCTGCTCCGGTGTGGTGCAGGACGCCCCTCCTTATGTCATTGCGCAAGGTAAACACGCAACGCCGTTCGC
+
232221012322//044/4230/222202422/3432455220411411342350322332432342002322212465323423522022422524011412102433222234120422227432012321/3/31214522243116
@Chromosome_3423083_1_1_0_0_0_7:1:0_0:0:0_1182b/1
CCCCGCTGCATAACGCTATTCCCGATTAAATCCGTCTGGTACAGGAAGGAAAGATTATTGAAGGGGCAGAACTTTGCCACCAGTCCAGTTCTTTACCAGAAATCTGCGGCAGGGTATATCCACAGGACCGTCTTTGTGAAGGCGCATGTA
+
002224244113346223402333342244614212222022/2.0423242223312383320234433420300221222282121152203/54253632/2624231332521442222243224124214245306420221375
@Chromosome_4814414_1_1_0_0_0_1:0:0_0:0:0_1182c/1
TGAATTGCCGGATGCATGATCCGGCATCTTGTTCATAGTGCCTGATGCGACGCTTGACGCGTCTTATCAGGCCTACAGGATTCACAATATTAATACTCGTCCCGTCCTTCATCGTCATCCGGCTGTTCCAGCACACTGTAAGCCACCGAA
+
//243422422238222122225.622250224300521223203252212/211402351221622/5412052/041223303/5322122113222112221332242322323240221252124232214424222044502422
@Chromosome_1783012_1_0_1_0_0_3:0:0_0:0:0_1182d/1
TTCAGGGAGACTTTGTAGTCTTCCAGCAACAGTTCAGCAAAGTCCATTTCGAAGCCGCGACGACACATAATGCGCATCACCACGATGTCGGTGGCTTCACCGCCGAGAGTGAAGGCCGGAACCTGCCAGCCTTGCAGACGCAGACGTTCA
+
.12/200203/2034423/22-02254442503135/56222242662021232311524/22002232253441223224132250524522352224222325322215445525236143632/3512323235/3330/024/232
@Chromosome_3117779_1_1_0_0_0_1:0:0_0:0:0_1182e/1
ATCGATGCTGTTATCGGTGTGTATGATGTGTTTCGGATAGCTGGTTATCGCCTGCCTCCCAGGTTATGAAACTATAGGTACGTGGGCTCCGGCATTATTGCTTCTCGCGCGTTTATTTCAGGGATTATCTGTTGGCGGAGAATATGGCAC
+
262210523221220332302142533223622424123224205220122332310205.342040472536303325/425522522222327321/213522212232412324134032362031324230512322141202054
@Chromosome_3320687_1_1_0_0_0_1:1:1_0:0:0_1182f/1
TGCTGGAATTGAGGTAATAAAATGTCGTTAAGGTTATTGGCTACCGCCCAAAAGAAAAAACAGTGAGCACAGCAGCGCGAATGGAATAATGTAACTTCTGCTTTGGCCTGCATCATTATCTACCGCACGGTAACTCTGCGTTTGTATTGA
+
14236200251222212233322223322022414/4003232225.2442113432222427215042323713242337222352411311642224224/32/421225.43522031/42462030522228402.51.1312032
@Chromosome_3922007_1_1_0_0_0_4:0:0_0:0:0_11830/1
CCGGCAAACTTATGCGCATGTTCGGCAATTCTCACCCGCTCAAGGTAATGCATCGCCAGAGCTTCAGCCTCTTTCTTTGGCATCTTGCGTATCCAAATCGGTGCCAGGGTATAGTACTGTAGAACGGTCAGATGAGGGAAGAGATTGAAA
+
3322011250024624/23144200224262242420124323522236132211331423222535232323113143322033431263512325412202241233215022422/2311442223245122/23423222404522
@Chromosome_4263162_1_1_0_0_0_6:0:0_0:0:0_11831/1
CGAGAACGCCCGGCTCCAGGGCATTAAAATCGGTAGCGCGCAGAAAATCAAGCACCTTTTCAATGGCGGCGGGCAAACGGCACGGATTGGGCTGCGCGATATGTCCAAAAATCATGACTTATCTGCTTATAACGCCTGGATTTTGGCCCA
+
22/432122523223323202021230232/1/233212/432//1/2051/2222,1522224224054022420.201646212430202.146102302033532122340213831233510142463712334330252321224
@Chromosome_1247614_1_0_1_0_0_6:0:0_0:0:0_11832/1
TTCAGCAGCCCCTTGAATCTGGCTTTCACGAAGCCGAACTGCCGCTTGATGATGCGAAACGGGTGCTCCACCCTGGTACGGATGCTGGCGTTAGTGTATTAGATGTTGATGGCCGTTTTGTTCTTGCGCGGATTCTGCTTCAAGGTTTTT
+
2642424/030132222255/25402226422323222222133211.253-22541450422472342321103222232-02203812022324120224343/44/121/232-232444252243204251252132240244741
@Chromosome_149408_1_0_1_0_0_2:0:0_0:0:0_11833/1
GCCAACAGCAGGCAGTTTGGCGCGCCGCGATGTACGGCGGCGGTATGATAGGCGATATCCTCGACGGTAACGGGAAGGGTGGAGTCGTGGCCCTGAACCGTCATGCCCGGCGAATCGCCTACCAGCATGACGTTAAGTCCTTCATCAGCA
+
2.253122032421122224242322423212232.3341621426311322430234228242331212421352221251353535042/334252/255022217430223332220201222020220212433204614103226
@Chromosome_1805552_1_1_0_0_0_4:0:0_0:0:0_11834/1
GTTATTTAGCGACATAAAATGTTTTTGCAAATACTCTCTTCAACAAGTGCCGCAGTCAACTTGTTTTGATTAGGTGTCCTTGTGATTTAAAGATATTATCGTTCTTCGTGAAATGTAATAACCCTGGAAACTATATTCTCAGGGCAACAA
+
125323342242322242133124223435422421062.2425/41-35222137/3502234-150322225122/22322445/322332463.5404115222234315/332023224354230322432422054423210311
@Chromosome_5167259_1_0_1_0_0_3:0:0_0:0:0_11835/1
AGCGAACCATTTCATTTGTTTCCGGAATGTCTCGGGAGAAAGTGTAACCAGTCCTGGGCAATGGCTGACATGATGATACATTAATACCGGAACATGATTTGCTTTAAACAAAATGCCCCCTCCGTTTAAAATTTTAAGTTTCTGTCACCC
+
022222043022235/25302303205/13/42326202227354105324262222160304/363-54/4124233230141232/2102122532125636302212203423241/1356522523/24020/2622373324211
@Chromosome_78944_1_1_0_0_0_3:0:0_0:0:0_11836/1
CCGGTAGAAATACTTTTAGTAAATAAGGTGGTAGCTGCTCCCGCTCTTCCAGGCATTAAATCCTGAAACCATAGCATCCCGATACCCGCAACAATGCCGATAAATACAGCGTTAAAAAGTTGCAGCGTCATCAACGCCATACGGCTATGA
+
22213233326240115422/52541135132235022522012323122212/055220221/215204122221302234133/5021213524352071232203333303220322653224234342410214212350514242
@Chromosome_1441641_1_0_1_0_0_2:0:0_0:0:0_11837/1
CTTTGCTGTTTCCAGTAATGCGCCCATGCCGCCTAACGACAAATCACACAGGTGGAAACGTAACATACTGTTATCCGCCAGTTTGGTCTGGCAAAAATAAGGCGGATGGAGTGGGGCGGAGATGCGGAAATATCGGCGTCGTTGTACAAA
+
42254221043411222416532122431242443625424111420323231304210/22,815302322202232460435524223223223421512/212222251424222.4144222533353242213134162204103
@rand_0_0_0_0_1_1_0:0:0_0:0:0_dd5/1
ACTCCGCCGAGGTCCTAAGGTGTTGTCCTGCACTATACTGCCACATACTACGTGTGTGCGTGGAGTTGCATGTTCTTCAGAGCGTATTCAAACCGCAGCGCGTAGATGCCGTCTCGCCATCAGACGTGCATCACACCGCAACCCGAAATA
+
4215222221214204312212314522212/00025242111312312125211212/23326322214545625211142322225226222633232212222322332212240224144/2122022222124221043124233
@Chromosome_23423_1_0_1_0_0_0:0:0_0:0:0_11839/1
GTGCTGACTATTGGTAATTTCGACGGCGTGCATCGCGGTCATCGCGCGCTGTTACAGGGCTTGCAGGAAGAAGGGCGCAAGCGCAACTTACCGGTGATGGTGATGCTTTTTGAACCTCAACCACTGGAACTGTTTGCTACCGATAAAGCC
+
243425221424220244102222324.2442312232/52152234152232324210532424336255255532343143112/333/005143232222011524122003142424201.321322522312/43322/252213
@Chromosome_577822_1_1_0_0_0_4:0:1_0:0:0_1183a/1
TGGCTAACCGTGCGATCGTTAGACACGGAATTTCGCACTGTTAACCCCGGATGGTCTGGTAAAAAATATTATTCCCGGCTTTGAAAATTGTGACGCGACAATCCTCTCCACGCCAAAGCTGGGTGCCTCTTTTGTTGATTATCTGGCCAC
+
2424230215251230242214110.232242230/42414130123022514/2026201163515156243443520305/6002123032/44362243245/2242452236225333/24241332,1725231222/2337243
@Chromosome_3199079_1_1_0_0_0_2:0:0_0:0:0_1183b/1
AAGGCAATTGATGTTAATGGTGTTAAGCTGTTCGTTAGCGAGCTTAGCGGTGTTGAGCCGAAAATGTTGCGTACCATGGTTGACGATTTAAAAAATCAGCTGGGGTCGACAATTATCGAGCTGGCAACGGTAGCCGAAGGTAAGGTTTCT
+
/233314222335655235522221052121/20114156622222324330324212212323011223324/341114/326150312454422352322225203123321222224122153324422324044231433222143
@Chromosome_3641713_1_0_1_0_0_4:0:0_0:0:0_1183c/1
TAATCTTCACGCGCTGGTAATGTCGTAATCCATTTGGCGCAGTGCGTCTAATGTGGCTTTGGCCTCATCTTCGTCGATGATGCTCATGGCAAATCCCACGTGTACCAGCACCCACTGGCCCAGTAGATCGGCAGGGTTACCTTCACAAAT
+
23/22+3223223232/241732222250262014533620140524445312123216620321312136122640613222425422.33.43403121623413041/20/012001432242122421535223.23225232222
@Chromosome_2534917_1_0_1_0_0_1:0:0_0:0:0_1183d/1
AGAAGGTGCAGATTATTCCGCTGCATAAGGATGGCGAGTTGGAGTACGAGGTGTGATGGGATCGGTCATTTTACCCGATAGCCGAAAGGAATAAGATGAGGGAACCGCGCCAGCGGCGATTTACCGCCGGGAGCCCGGGTTGCCAGGGTG
+
231142-2422522310421133025221253334602522342223224662324023205231/252522243112242215034323234412162/3/2202534243182212/1321235202/43023422523325432231
@Chromosome_4799347_1_1_0_0_0_3:0:0_0:0:0_1183e/1
GCGGGGTGGGTCGGATGCTGGTGGAGCATGCGCTCTCGAAGGCACCGGAACTGACAACCAACGTTAATGAGCAAAATGAGCAGGCGGTTGGGTTCTATAAGAAGGTCGGTTTTAAGGTTACGGGACGCTCTGAGGTGGACGATTTGGGGA
+
33024223322.2422332224276206210511223142032224325242073222/222231/0/0506162126233334322271032222226225121233326335.22536601316-2022630642/23212064/212
@Chromosome_3822844_1_0_1_0_0_3:0:0_0:0:0_1183f/1
TACCAGGAATGTTAAGGGTGCTGAGTGTTTTACGCTGCAGCGTCAATTTGTCCGGGCCTGAATTTTTCTGAATCAGGTGGTCAATCAAAGTCTGTTTCTCTTGTGCAGACACAGAGTCGTCAGCAGACTTCCGGATAGCTGCATCAGCAA
+
22233143322552312551203225/2504121242421243242524343432122512722122334434526/2104236125/624-232332025/4331262/140523223523333250203-223253422332222242
@Chromosome_3272704_1_1_0_0_0_6:0:0_0:0:0_11840/1
GAATGCCGCCGACTGGTTTGGCATACTTGCCGCACAAACACTTGCTGTACGCGCCGCAGTTACGGGTTGTACAAGCGGCAAGAGATTGCGCCTCGTTGATGACACAGCAATCAGTGCGCCCGGGGGCGGCAGCGCTGAATGGCGACTACA
+
4210332222212224250272375223224/343122332532622.2354423222342742012512634232222/12600214104125243232322352624211/2.1246121433224/233232232222002443.52
@Chromosome_3961456_1_0_1_0_0_5:0:0_0:0:0_11841/1
ATAAGCTGATTTCTGATCGTCATTTTTGAACGCTGCTTTGCTGTCAGCAGTTGTACCAAGTTTTGCAGCTTCAGCAGCAAAAGTGATTGGTGCACGCAGGGCAACGGCCATTGTGGTCGCCAGCAGCGTTACTTTAACCAGTTATTTCAT
+
2533231302324253133523245022221430224143231635431225324333322.2242242023224221/023/1222/2231020416323333252023263420222242021313213212332/322522302215
@Chromosome_1991886_1_1_0_0_0_4:0:0_0:0:0_11842/1
TTTCGACGGTGCGGCACGGCGTACGCGGGAGTACCATTCGTCTACCTGTAATGCCTCCATCGCCGCGGCGGCAACGGTTTGCTGTGCAAGGACATCGAGTGGATTATGCGGCGGGGTCAGGTTTTCCAGCCTGCCTGCGAACATACACTC
+
41202242212423252521453210123322326120522002123./5.0210422432236530434015212321152234323242334251323./554124120221230214257272321122021732113-22304312
@Chromosome_1962762_1_0_1_0_0_0:0:0_0:0:0_11843/1
CATTACACCGCAATTGATACGCAGACGGTGGTGTATGGCCCTTCTGTCATCTATATGGTTTCAGAACTGATTCGTCAGTGGTCTGAAACAGGTGAAGGCGTGGTGATCCACACGCCCGCCTATGACGCATTTTACAAGGCCATTGAAGGT
+
02222122222224423437222325533246.33230200335/122215/3441222442442040413242031222212415233223125223441/513252212222452432,44/1041/32//2122-6321/3222302
@Chromosome_5162835_1_1_0_0_0_3:0:0_0:0:0_11844/1
AGGTATTTGGTGTATCCAGGAGCGGTTATTACAACTGGGTACAGCATGAACCCTCAGACAGAAAACAAAGTGATGAGCGGCTAAAACTGGAGATTAAGGTGGCACAGATTCGCACTCGCGAAACATATGGAAGCCGGCGGCTCCAGACGG
+
332220632231222423212/3225.562222/2322331474322322242610033223121220222/2172212255//254741254222447223223202262224/65524325121020412222412442423341422
@Chromosome_937590_1_1_0_0_0_0:0:0_0:0:0_11845/1
TAAAATGGTCATATCGCTGGCACCAATACTGCGTGCTGACTCAATAAAGGTTTGCTGTTTCAACACCAGCGTGTTGCCGCGCACCAGGCGGGCAAACGCGGGGATGGAAAAAATGGCGACTGCGATAATCACGTTAGCAATGCCGCTTCC
+
322533532225232345235432122123.322220232422323453113302442212542320211251.0122020474343145/4223232601426372422243315323224242425422424/1401//2125/2202
@Chromosome_1833703_1_0_1_0_0_7:1:0_0:0:0_11846/1
CATTTATTTGTTAACTGTGGTGGTTGTCACCGCCCATTAGACGGCATACAGCTATATCGAGCCTTCTGCACAAAACATTGCGGGATTCAACGCCAACTTTGCCACAGCATTACTTTAATCACTCGGTGGTGCGGGCATTATTGGCAGCGT
+
66024523232121322222422262446/2224210413220041422022242/4177225532321122547224220301240312424213224/423412505/4100132444513216304234260444363322422243
@Chromosome_2790491_1_1_0_0_0_4:0:0_0:0:0_11847/1
GAACGTTACCGTCGCCTGCAAACAATTATTGAGCGTGGTTACGGATTACAGATGCGTGAATTGGAGCGCGAGTTTGGCGAGCTGAAAGAAGAAACCTCCCTCACTATCATCGACATTATGGAGATGTATCATGCGTTGCATGTTTCTTGG
+
4202251543352303-.24313123245322231222652243.165313262622024224.5223342/41004447163226223242215/2426/2222223322243422242523223001121.3234/225123432543
@Chromosome_27044_1_0_1_0_0_5:0:0_0:0:0_11848/1
GGTGAGAAGTGCCCACGCTGCTGGCACTACACCCAGGATGTCGGCAAGGTGGCGGAACACGCAGAAATCTGCGGCCGCTGTGTCAGCAACGTCGCCGGTCATGCTGAAAAACGTTAGTTTGCCTGATGAGTCAATCGATCTGTTGAACAG
+
215254342344563221141533334,326033025312222215243237/20221220245246221122142432232325222530334282242/6442322140122122123010340212442231432/56231664243
@Chromosome_1143976_1_0_1_0_0_5:0:0_0:0:0_11849/1
TCGCTGTTATTTTCCCTGGTGGCGTGAATTTTCGCTTCCGCCGTGGCCTTGTTTCTGGCAGCTTTCTTTTTGACAAACTCAAGCGTTGTGACAGCTTCTTGCTGACTGAGATATTCATGTGATGCGATCGTGCGACGGAATGTTTTGGAA
+
34523541224/2053125122102222320222122254433432234321422211420220223213224232.320035332313123023242201320432222514-13250332525534323214/423412224442524
@Chromosome_2831920_1_0_1_0_0_2:0:0_0:0:0_1184a/1
TGACAGGCTTTATGTCATCAGGAACAACCGGCGCGACGTTGCCTTTATGCTGGCATGGCAGTAACAAGCCGTTAAAAAGATCGGCAGACAGCGGGTCCGGCAGGTTGATATCGCAATGCGCAACACCACTCCAGAACACACTCATGTGTT
+
355524462222523/32344521/41422240454312304322404222/-322222422/22262253222242602452223-222125232216024232603332323024321340133022324254445334443322625
@Chromosome_2233589_1_0_1_0_0_0:0:0_0:0:0_1184b/1
TGTAAAACCGGTGATGAGCTCTTCCGGCAAGGGGCAGACGTTTATTCGTTCTGCAGAGCAACTTGCTCAGGCATGGGAATACGCTCAGCAAGGCGGTCGCGCCGGAGCGGGCCGCGTAATTGTTGAAGGCGTCGTTAAGTTTGACTTCGA
+
22425454-324503220122/21562521202031222232124752515534-22145422263322434212522243413021123/282342250/21020242224323324206213132.23132233532222211-2114
@Chromosome_429421_1_1_0_0_0_2:0:0_0:0:0_1184c/1
GGACCCCATCAGCGACCAGACGATAGCGGCAATCACCAGACCATACGTAATGTGCCCGATAATCGGCAGCTCCGGCACATGCGTGGAGAGCGTTACCAGCACCGGCAGGAAGGCGATCAACGTCATGATGGCGTTGATAAAACTGACGCC
+
2333245112424342323223236222222-/123422211412133062122125242401632302.221321222123624241117362234223/240146201425322441343144115413052521423223516/523
@Chromosome_1821320_1_1_0_0_0_1:0:0_0:0:0_1184d/1
TTGTCGCCCGTTTTCATTGATCCTTTTTTCAATAATGCATCCGCGACATACACTGAAATTTTGCCTTGCTGAACCACATCCCACAGGCCAAATTCTTTCACCGTGCCGCGTTCCACATATGGACGCATTACGTTTGGCGTACTGAATCCG
+
35223332311/3203122212124235225522313/315222442332/34122564223213252320247222221323332420.2222232353403521720/2454642222012232261024222222230222226223
@Chromosome_1886229_1_1_0_0_0_2:0:0_0:0:0_1184e/1
TGGTTGGGAAAAGTGTACAGGACTTTTCTATCACTGTAGGTCGTTCAAATTTTGTTGTTTTAGTTCAGGCAACAAATTTACAACTTGTTCCTGTAAACAATAACTATGGAGGGTATTCTAATAACTCAACAACGACAGGTGCTGGCTCTG
+
11223433223051222226213212242225142425.25422232423436322/-422301-34/3/24303-73112312242323352453134222681/543215313.023242123222212/02422232/022224301
@Chromosome_607149_1_0_1_0_0_5:1:0_0:0:0_1184f/1
CCAGAAATGACGGCGCAAATAGTCAACAGTAGAATATCCGATAATTTATGTTCCACTTTCCGGGCTTGTCTGTAATCGGGAATAAAAGAAATATGTTCCATCAATTCTTTAACTTCCATTTTGTTCTCCTTAATTATGTAAGGAGTATTC
+
26222512222232522623123043.1201722420713120241012422237.23202322332335221242034045201223429726320223202312232322620244422/431221252122318223243.222045
@rand_0_0_0_0_1_1_0:0:0_0:0:0_dd6/1
TCTGTACGAATCGTGCGAGTGTTTGCTACAAAGAGGGGCCTCTTGATAGTCTTATCGCGACACGGGAGTGTACTTCCAGGCGCACATTCGGAACTCCAACCCCAGCTCCAAGCGATCGCTCCCAAGAAAGGCGAACGAACACGCGAGGAG
+
322342222114522414211415130.22-262162225223404215/542004331523-221663303332252252333540203200522122432202242222223222244211202422/20222422040026242142
@Chromosome_4560906_1_1_0_0_0_7:0:0_0:0:0_11851/1
TTTATGTAATGATCCTGTCAGGGGGAGGGATCTCAATTATCATTGCTTAATTACGTCATCATTTTGATGACATGAAACCGGAGCATTTTGCCTGGAATTTTCGTTTTCACCCAAACTTCTTGGTGTTGCTGTCGACGCCACTCTTCCTCT
+
021214323306222-12232266040223134315322422032373254232252002543212575031324253350212523423633512623142212302112/0122302632.2022331/2110323322224021255
@Chromosome_4888175_1_0_1_0_0_3:0:0_0:0:0_11852/1
AGCCGTTCGCCGAGACGCGTTGGCGGTTGAGCATCCCTAACGCTGCGACCTGTAATTGTGAACCGGCATCTAACAAATCGGCCTGGGACTGCGCTATTTCTTCCCGCAGTTACGCTTCGGCGAGAGTGTGTGAACCACTTAGCGTCCGTT
+
221425210212/3223232322022022532220222524026324132112252237432354/6/31421309431/532340242121021223141232225221122152252/2/2243422202202423223253220212
@Chromosome_2837316_1_1_0_0_0_4:0:0_0:0:0_11853/1
GGTGTTTGAAAATCTCAAATTGAAACAACAGATGGTGGCGTGAGTTGAGCAAAATAGCGCCGCTCATACCATCTTTGCTTCGAATACGTCATCTTTACCGATTGGTGATAACGCCGCTCACGCCACGCGACCTGAGCAAGTTATCGGCCT
+
2222322/112204141225242333212352332122/233261221272/24247323132212/162224642120102/023254402434.320242311214142322252325222202225340313154223124340313
@Chromosome_4801599_1_1_0_0_0_4:0:0_0:0:0_11854/1
TTACGGCAGATAGAAATAGGGACCGCTGCCCTTTGCCAACAGTGCTTGATAGTGGTAGAAGAAATAGAGCGCAAAATCAAACAGGCTACCGGGGATTGCCTCACCACGCCAGGTGACATGTTTTTCCGGCAAGTGCAGACCGCGTACCCG
+
0153502120225104242/22533252335455/24231220333252652526111022/20334/222422213332/71043142224421142321233013362243221562212414222235/343122412224231123
@Chromosome_1060291_1_1_0_0_0_2:1:0_0:0:0_11855/1
AGGCCAGTGGCGCGATGCCGCGCGTCGGGCGTTGGCTGCAGTAGGACTGGAGAATCGCGCCGGGGAATGGCCTGCCGAACTTTCTGGCGGGCAGAAACAGCGTGTGGCGCTGGCAAGAGCGTTGATTCATCGACCGAGTTTAATGTTGCT
+
1524/12522022341222242222212663.312222630022620-334322/32022242/323354212121202431340312520/12323252322221231022344243434524,502223/22233234222562/2-2
@Chromosome_1964038_1_1_0_0_0_3:0:0_0:0:0_11856/1
AAAGGTGCGGCAACCTTCACGTACGCCATGGATCACCGCTTCGACAACACCCGCTACAGGCAGCTGATGTGCCATTACCATGTAGCCTGGTGAAAAACGCAGCTCGACATAGTGCAGGCCGGGACGGGCTGCATCTTCAATGTTTTCAAA
+
3212221,03502221213502122.2434324722233241273034232325210442/3471331303203232212212225/20425143024242344221022423312.222033225234243222121342212423223
@rand_0_0_0_0_1_1_0:0:0_0:0:0_dd7/1
CGATCGCGCGATCGCGGCGGACATCTGGTGATTAGGCGCGATCTTTTGGCAGAGCTGGGGTGTATTCTGTCCTTTTTGCTTGTAGATTCATAGATCATCAGCATAATTTGAGTTTGAGAGGTTTCTGATACCGCAATGTACGTGGCAGAA
+
2/122124/2221444343512235212210442220105422233413325334322235353224151352/232232204/72163322653213446405302252.12220323424/522113222211243226242322122
@Chromosome_1750330_1_1_0_0_0_3:0:0_0:0:0_11858/1
CTGCACCCTGAATATCGCACCCTGCCAATGGTCTGGTACGTTCCTCCGCTGTCGCCGATTCAGTCCTACGCAGATGCGGGCCGTTTGCCGAAAAGCGAAGGCGTGCTGCCCGCCATCGAAAGCCTTCGTATTCTGGTGCAATATCTCGCC
+
32532242122525245432501225021/2422443131420222124120222225213233431224524124323622173221235241241422221122262423/3352033016421322234236321542322221533
@Chromosome_5055930_1_1_0_0_0_4:0:0_0:0:0_11859/1
CTATCAATTCAATATGCTCGGCATGCAAAACCATTTTGCTCAGTCCGTTCTTTGCCTTGTGGCATGAAATGAACCCCTGAACGGTTATGCAACTGCCGACCGTTATACTGTGAGTAATGGCCTGGTTTTCGAGTCCGATAACAATAACGG
+
5/232212233013340441/2524322240222352323411/222244/22224205152252523/22624132023334022322243132212242412/131122235126253152332523103212252212222322111
@rand_0_0_0_0_1_1_0:0:0_0:0:0_dd8/1
ACTAGAAGCCAGCGGGAATTGTGCTTGCGATTTATCGATAGTTTAACCCACTTTAATTAAATAAACTATCTGGCGCGAATTGAATCATGGATTACCATGCGGTCTGTTTCCCTTCTTCAGCTAGTCAGGGACGAGCGTCCGATACTGGCC
+
22022234314225232350225250322454.45324412233424102152/422323551222335442242322/52422233232032341226022632300/232234322114.222300/33420000247/532232122
@Chromosome_2543717_1_1_0_0_0_4:0:0_0:0:0_1185b/1
TCCAGATCGTTACCGCCAATATGGCAACCACTGTGACCCAGCAGGCTGGCTTCACGACCGAGACGCGAACGCCACTGCGGCCCCATCAGCAGCAATGAACAGTCAGTCGTACCACCCCCGATATCCACCACCAGCACCCGTTTTTCTTGC
+
512255261030/028162224034321223132/3132212241620244235/.326472214122001522;323324202423444122/23222112634030232333230132133213132154525202224323241112
@Chromosome_2669584_1_1_0_0_0_1:0:0_0:0:0_1185c/1
TCTTTCCAGAGAATATTTTTTTCACTTACCCCTTTCGCACGCGCGGTCACCACGTATTGCTTGCGCACTTCATCAAGGAATGAGTTTTTGGTCAGCATGGTCAGCGCCGCAAAGCCACCAATCACTGTCGCCAGCACCGGCAGCGTGATA
+
2253333426352030430231232622/541421/-402242204215252422322.33331130022221222125512224342.223431211250331326124634442223454/122333034254242002523052321
@Chromosome_4069926_1_1_0_0_0_1:1:0_0:0:0_1185d/1
ATTATATAAGAGTGATAATGTAAATATTTCATCCTCATGCCCGCTCTGCCAACGATTACCTGTAGACTCAGAAGTCCCACAACCTGCGGAGATGCTTCCTTGTTGTTCTCCCGTTACTGTCAGGTAAACAATATTACTCATCCCTGAAAA
+
352144222032025220305/52213.251312123232324511202220240212112421422125322227243012201522253413242042535242003364064/24.2025223405502224226223640310230
@Chromosome_3401592_1_1_0_0_0_2:0:0_0:0:0_1185e/1
TTTCCACCAGGCTTTGACGTTGCGGGTGATAATGAACCGCTGCGAGAACGCCCAAACCGACAGCGCCGGATTCACCGGAGATGATGCGCGGGTCGTTGCCGTACGGTTTACCCAGCACGCGCATACCTAATGCGGCAACGCTGTCCTGGC
+
203423221123624332243012123220246423243225213422236025335232653282100224412136032521362242225222212322512121203316/02046216122024534405532104842463225
@Chromosome_5121081_1_0_1_0_0_3:1:0_0:0:0_1185f/1
CACCTGCTCAATCTTATCCAGCAGTACCTGCGGGGCATTGTTAAACAGCAGATGTGCTTCGTCGAACAAAAACACAAGTTTTGGTTTCACCAGATCGCCCGCTTCCGGCAATTGTTCATACAACTCTGAAAGCATCCACAGCAGGCTGGC
+
201622221122,324232322623225122324223332426421122223224424331251212/211123144.522242.326241222224321203362212322132231.4203164142224451106543034562440
@Chromosome_4202263_1_1_0_0_0_5:1:0_0:0:0_11860/1
ATCCTGCTTTCCGCGCTCGTGCGCAAGGTCAAGCGGCGGTGGACTCTGGCATGGCGGGAAAAGCCATTCCCGAACTACAACAGGCGGTGCGGGCGAACCCGAAAGACAGTGAATCTCTGGGGGCGCTGGGCCAGGCGTATCCTCAGAAAG
+
322402222423323224655322321032133212/23332130420145352533032222416531107361206304102530362/1013342212231213212412232323230223416/21444224453/432324031
@Chromosome_1640608_1_1_0_0_0_5:0:0_0:0:0_11861/1
GTATCTTGTTGGTCTGCCGATAGGTCCGGGGATTTACCCACGTTTGTTGTAAGAGATAACGGAAGCTGAGATTACTTGAAGAAAAAATTGCCACGCCACTGGGTCCACTGTGGGTGATTTGCGATGAGCCATTTCGCCTGCGGGCGGTTG
+
31211025262292241242223243322214220103233034654145624622615/21/41415122221-2333216/03/2332.40223563520242412427543223.324.0212-23463.324/1422025421327
@Chromosome_4075639_1_0_1_0_0_3:0:0_0:0:0_11862/1
GCCGAGAGTCATTTTACGCCCGGCATACTGACGGTAGCCACCGTTTACCGGCAGCTCAATACCGCCGTCCAGTTCGAAATGCTTGCCTTCGTAATTCACGCGGCCTGTCAGCAGGTTCATCGCCGGACTGCCGATAAAACTCGCTACAAA
+
114234142322042103321304603431133230/34223146252642141200121/2201515440540/1221224132551222222/325222453434023272145322203225204/3220122/2226224324221
@Chromosome_2845185_1_0_1_0_0_4:0:0_0:0:0_11863/1
CGTCGGCTTACTTATGCGATTATGGGGCGTCGTGCTCCTGGGTAATATTCTCGGGACAGGTATTTCTGCATGCGCATTTGAACATATGCCTATCTTCAATGAAGAAACTCGCGATGCATTTGTCAAAATCGGCATGGATGTGATGAAGAA
+
22252.23462252252642262323354320/233352323011301232265202232166232.3122/223223122323200233231222224302222342354223221323422154020/20023332220412232212
@Chromosome_4811083_1_1_0_0_0_1:0:0_0:0:0_11864/1
TATTTTTACCGATGTCGTGGACATCGCCTTTCACGGTGGCGATCGCCATCTTGCCGTTGGTTTTACCCTGCTCTTTGCTGGCTTCAATAAACGGTTCGAGATACGCCACTGCCTGTTTCATGACGCGCGCCGATTTGACCACCTGTGGCA
+
13130254/22122/3213125213114275234222333222243123462522/552125202220134244022225122221424/637023225423312520361222/3452012442245/221243211242233122352
@Chromosome_1143166_1_0_1_0_0_4:0:0_0:0:0_11865/1
TGAGCTCTTCTTCGGTGATGGTAATGATATGCGCACCCGTTTCGGTAATAAAACTACCTTGTCCGGCGGTCAGTGCTGATTCTTCGTTATAAGTAAAAATCACTTCATCCATTAGTTATTAACCCCGCATTGTTCTCCAAATACAAAACC
+
30232256/426321.253255224120226432232261.2530/242310622250123242232222241/223732251/44323/4101222032636452426-122251222420243222423312042032/310112223
@Chromosome_3673608_1_1_0_0_0_3:0:0_0:0:0_11866/1
CCCAGCACTGCCTGGCAAACTGGGTGACTGTACCGCGCAGGATCTTAACCGCACCGAACTGTTCCTTGTGGAAGGTGACTCCGCAGGCGGATCTGCTAAGCAGGCGCGCGATCGCGAATATCAGGCGATCATGCCACTGAAAGGTAAGAT
+
521352422.2322433/3324132623222221232-20020235132216/3032/4/4525152454230222422334132141323220321156052373260220551132/43312/2420032422212/62232224223
@Chromosome_232120_1_1_0_0_0_2:0:0_0:0:0_11867/1
GTAACTGCTTACTATAGACATCCACGCCCAGACTGAAGTTGACGGCGTGTATATTAACCACCATCAACAGGCGGGTGTCAGGAAATGGATAGACCGTCACCAGTGCCGACTTCGCCAGTCGCAAAATGGGTTCTCGTTCACGTAACGGGC
+
31023332322/213512311654532432.31326230275223133620495223122423220232344252212232524233426132.201330222261234202023572554725214623312.3221522130/11222
@Chromosome_2852908_1_0_1_0_0_4:0:0_0:0:0_11868/1
TTTAACTGGCTGAGGCTAATTCTCGTTCATTAAATGCTGAGATGGTAGCAGCACTTGTGGCATGGACTGATAAAAATAAACGTATTCAAGCACTAGATCTTGCAACTATAGCATCGCGGTTGATAGAGCTTGAGCATGAGGTTGAGAAGT
+
332265212432432425421211124.3.45241421422514242234214224/232542215221422566522222344422202243322/222226024.430133/622453217135513123221216303221112220
@Chromosome_5126784_1_0_1_0_0_3:0:0_0:0:0_11869/1
AGGGTAGCCCCCATGTTCATTTCCTCTGGTTAGATGGCGACTATGAAACTATTCTGGCGCGAATGCAGCGTCGGGCTGGGCATTTTATGCCGGTAGCGTTACTAAAAAGTCATTTTGAGGCACTGGAGCATCCACAAGAAGATGAACAGG
+
220040235/2433222242321252242422023612336220/31224245153122.2/22222152232322122342232121141053012733213.2343452422254204222202225234240222125411442343
@Chromosome_2746314_1_0_1_0_0_5:0:0_0:0:0_1186a/1
TCAGCCGCGGGGTTGTCGCGGTTACCGTCTTTACCCGACAGATTCAGTTAGCGATAACCCGCCTCAATACTGACTGGACGCATAATGGTGTAACGCGCGCCAGCATTCGCTTCCTCATAACTTTGAATACCGCTGCAGAGCGAATCCGGT
+
262/320145122232522324221140/10245342534251241242213241263347521.421121222442223/3/2220324,1445272-12213122222312213222262322222/2321251222324073/5553
@Chromosome_3824025_1_0_1_0_0_2:0:0_0:0:0_1186b/1
TAGAGCACGCCACGAACGCGGTCGCCAGGGCGGAAGTTTTGAAGCGGCAGCATATCTTCGCGCAGGATCACGGCTTCAGCATTGTTGCCCAGATCCAGAGAGATGTTGTCGCGGTTTACTTTTTTCACCACGCCGGTGATGATTTCACCT
+
25252263320203/22531212204346321542212420324454341231222.22333.230222063004/41004224314453127422325.243052522324/523221622432253443224525632/5/2423310
@Chromosome_3533729_1_1_0_0_0_5:0:0_0:0:0_1186c/1
GGTAACAGTCGGGATATTTCCTGGTCGAGTTGAAGTATGCGATCTTCAATCTGCTCAAGACTCTGACAATAGTGTTGAAAAGCAAGCTGTTGAGATGGCTGACTAAATGATTGATTGGCTCACCAGGTTCGAAGTTTGCCGGTCCAGTGC
+
232/3222/1022224022222225234020213320434321/1124213222214225250212101222123223322321224242121242/3223442220422/20242434234532033312122.02143042323/122
@Chromosome_5066134_1_1_0_0_0_7:0:0_0:0:0_1186d/1
TTTTGCGCCGCAGGGCCGTAAAGCGATGAGTACCTTCGCGTAGCGCCACCAGAATCAATACCCCCCAACGGGCGGTGATGTGTTTCAACACCTCGCGCGACGGGCACTGTTCCGCAAAGAGATTACTCTCTTTCAGTTGTTGCGACAGGC
+
/44603221184/22345244522223253832422434343.2/32125421634222132225623324325220310122231153023221224/330222612153233222013523231224625403322/41323922622
@Chromosome_5059733_1_1_0_0_0_2:0:0_0:0:0_1186e/1
ACAGGCAAGAAGGGCGTGCCCCGCCGCTAAAATGTTACGAGCGCCGTTTACATCGGCGTTCGCTGTATATCCACATACCTGGCATCTGAATTTACTTTGTGACAGGCGATTTTCTTTCGCTTTATGACCACAGCACGCGCAACGCTGGCT
+
423222022425332333064524/522314612502353205/4431240532532244233121022212200242/3203/4212222224442622511101220325120532301-3032111313921223752242236232
@Chromosome_5072347_1_0_1_0_0_5:0:0_0:0:0_1186f/1
TTCCACAGTAACCATACGGGTTTTTATGCAGATATTGCTGGTGGTCATCTACGGCATAGTAAAACGGTGTGGCGTTAGCGATCTGCGTGGTGATGTGACGATCGTCATCGGCGGCAAGCATCGCCGCCTGAAAACGTTCCAGACGGGCGC
+
22193.61422434534242364/22244322322.30322452243332223314/00.2322161343422200322245210215234022212/63122/223244434231123220332031022122432423212372362/
@Chromosome_2221483_1_0_1_0_0_4:0:0_0:0:0_11870/1
AAGAAGGCGGGGCGAAAGTTCAGCTGAATGGTAGTGGCCTGACCGTACAGGCATCCCCGCTCTCCAGAGCATTAAAAGGGGCTATTAGATTCGATAACCTCAGTGGTGCCAGCACCAGTCAGCGTAAAGGCGAAAAACGTATTCTGTATG
+
422/21222320723212253332452.1645212114032.1435324216255220/0244023535327275233245442228412/5533452225151623514642053224212224254.53353034227-52321032/
@Chromosome_3607103_1_1_0_0_0_2:1:0_0:0:0_11871/1
TCGCATCATGCTGCGGCCTGATATATGCCGTTATTACAAAAAGAGGATCAACCACACTGCCTTTTGAACCGTGTTTAAGTCTGGGCGGTATAGAAACAATTTATCTACAGGCATTGTTTTAATGATAACAACGTCATTATCAAATTGACA
+
22251225.62222151./2412234125221323221/3331124/33125231221242625223/322243325014/33/62512545123571022212/32046234272/452222453021755263226322345722320
@Chromosome_3040470_1_0_1_0_0_2:1:0_0:0:0_11872/1
ATACATTGATTTCACCATCGGTTGCGGCACCTGATACGTTCCCGGCGTCACCGCCCGCGCCAGATACACCAGCTTTACCGGTTGGTATTCATCAACGGCAACCGCCGCCACAAAGCGATCGTCACGGAACTCAATGTGCTTAATGCTCGC
+
032022213422213525431034/21350233322343104031.37323024545713204122206-2012143214321244.2.22222224211342523712443.2/40532442127651253223212232222212112
@Chromosome_2266536_1_0_1_0_0_4:0:0_0:0:0_11873/1
AGAGTGCCTTTGCGGGAATGGGTATACCCTAGCGACATCGCCACAAGCAGGGATGCCGTTTCCAGATATCGCTGGTTAATGTGCACGACATCATGCTTCGTTGTCTCCTGTTGTTCTGCGTCTGAAGCAAACTTTATATAATCAAACCGC
+
6552511.12.3222036502/143.33222420220524/55422432825312423254223223124401203432254423434245322341322234230/2244234121422322413153223101222102022222305
@Chromosome_1695009_1_0_1_0_0_2:0:0_0:0:0_11874/1
TGCGGTGTTCAATATCAACAAACGTCTGAAAGGGCGGGTGGATATGACCATGGCACTGGGGCTTTCTGACATTCAAGCGCAGATGGGCGGGTTGGTATATCGAGGTTTTGTCACTGGTAACGGCTTCAAACGGCTGGGCGACACGCTGCG
+
2223425/612/1030251331332431/33028/23222630222430328212.722/22032122423022033137402342212222427030122204322221432142223325242-143333265244/42/02123254
@Chromosome_3482965_1_1_0_0_0_3:0:0_0:0:0_11875/1
GCTTTGTCTGACGACATGTCTATGGGTTTGCCTTCGTCAGCGGGCGAACACGGTGTACTACGCTCCATGCAGGAGGTTGCAATGAGCTCCCAGGAAGCCAGCAACACGCTGCGTACTTACAATATTGCCTGGTGGGGCAATAACTACTAT
+
33232416235/22321252435332003332424402233/24223222503.43205/222323212442432351233222205322032153051420241043224232544224022242042242226232242241254243
@Chromosome_3940764_1_0_1_0_0_4:1:0_0:0:0_11876/1
CAGCACACCATAGACACGGCGAACTTTTTGCTGTTCACGCAACTGCACACCGTAGTCAGAAAGACGCGGTTTACGCGCACCGTGCTGGCCAGGAGCTTGTTCAATTTTACACTTGGTATCGATCGCGGGAACGCCAGACTTAAGGAATAA
+
412/115222121524333022321.23222345/243242230223122222031.225332021232215.252435212.233110260232322403322352/321440232321213222132/33333241.22333944124
@Chromosome_588506_1_1_0_0_0_3:0:0_0:0:0_11877/1
ACATGCCGACTTCCCCGGCGTGAATAGGCTTAAATTCCTCTTTTTGTCGTGTCAGAGTATTTAAGATTTTTAGCATCGAAGATTCCGTTTAGACATGTGTGGGTAATTGAGTTGCGTATAATACCCATATTTCCCGCGCGAATCAGCAAA
+
242223255352.1/40/023442422223212221222642423324320125.22224222641223232253452722202220241524222205222452328033223753523521262524333330222110223028233
@Chromosome_707874_1_0_1_0_0_1:0:0_0:0:0_11878/1
TTCGGTTTATTGCCAGTCAGATAAGAATAATCAACAACCGTCATACCCTGAGTATATTTCCCCTGTGTTTCCACGCCAACCCAGCGCTCAACAGTGGTAAACAACTCCGGTTTCAACAGCCAGGCGATGGTGCATGGGTCATGCAGCGGT
+
033227344532342022242422220252401743232204232233122225521004232542.2325520231320321241424432320622123312430215442112442122452225.3312126222/3552332115
@Chromosome_4236077_1_1_0_0_0_6:0:0_0:0:0_11879/1
AGGCTGGCGGCAATGTTGGGGCAAATCGGCACACCCGGCGGCGGTTTTGGTCGTTCTTATCATTTTGCCAATGGTGGTAACCCCACGCGGCGTTCTGCGGTGCTCTCTTCCATGCATGGCATCTTGCCGGGTGGCTGCGATGCGATTGAT
+
1065/32222352002452443522222222/427312450/0212114254222235432/3332242024142336422112522121222415121231611532233302632135130203222222533222222340123222
@Chromosome_305820_1_1_0_0_0_3:0:0_0:0:0_1187a/1
TTACAGGCTGGATTGAAGACATGCAAAAAACTCTTTCACAACAATCAATTGAAAATTATATCAGTCCAATGGCCCCGCTATGGGAATTAGCTTCATCACGTTACCACGATGCGCCAGAAAGGGCGCTCTCCCCCTGGCGAGGGCATAGGC
+
542322226220/4032221222103242332214295055421022442/22010446103362212233130123/225251/353223521403023282323512222252210142052233112342331642.2105/2152.
@Chromosome_2245242_1_1_0_0_0_4:0:0_0:0:0_1187b/1
ATATTACGCCACCTGGCCATTTACATCCAAGCCTTGAGTGGGTTCATCCAGCACTAATAATTGCGGGCGATTTAACAAAGCTCGCGCTAATAGTACACGCTGCGTTTCGCCACCAGAGAGCTTTTGCATCGGTGCGTTAATCAGATGCCC
+
24345203324332212241125204/0345044260.11221122206442222226544652331412201.24425212613.32432131226622041256422432453323340222210322164534/123226436325/
@Chromosome_497751_1_0_1_0_0_2:0:0_0:0:0_1187c/1
AATTTGGCGAGCCGAAAACCTTAAGCCGTTCCGGTCGTGACCCGATTAGCCAGGCGGCGTTTGCACTGCCACTGCCAGCGAAAGACAAACCGAGCTACGGTATGGCGACCGATATGCAAGGTAATGTGGTACTGCTGGCGCTGGATGACG
+
2424523220122302454213323231532125223132072042313222033311222332211321232135523202204322222326230250222222213414123232522714026212234264132112320225/3
@Chromosome_4596157_1_0_1_0_0_2:0:0_0:0:0_1187d/1
CAGGCACTTTTGCTACCAGACCGCTAAGCAACGTGGGGATATCGGCAAAATCATTCGGATCGCCTTCGCGGAAGTAAAGTTCAGGTGCGATAGCCAAATACCCCTCCAGCGCCAGACGGCGACAAATGTCGGGGATATGTTCATGCACGC
+
2130/33.3242304352122255322422322122325441/731213222423225224420222221222224032133254224222225543230.330222663645225/422224633432360526448710432561221
@Chromosome_3172386_1_0_1_0_0_3:0:0_0:0:0_1187e/1
GCCGCGTCTTCCGCGTGGGCGTAGCGCTGGAGTACGGCATCGTCGGCATCAATACCGGCATTATTTCCAATGAAGTGGCCCAGTTCGGCGGCATCAAAGCCTCGGGTCTGGGTCGTGAAGGTTCGAAGTATGGCATCGAACATTACTTAG
+
24202252/22522252304231204332122552321422260524250274042433-2242/1325/2233.1406334222302543402252202624/61242221223220226322030413612432545222/2032024
@Chromosome_3534670_1_0_1_0_0_6:0:0_0:0:0_1187f/1
GTTGGTTGAGTGATAATGGCATAACACGAAGCATGTCCCCACGTGGTAACTGCTTAGATAATGCAGCAATGGAAAGCTTTTTTAGTGCTTTAAAATAAGAATGTTACTACCTAAATAAACACAATAAGTTACATCATATAAAGCAGGATA
+
4414132023528232206002232411103/2125434425320231322541204324224221342432213210122212320232101222521304324135425004263522232322623254224352352/21215240
@Chromosome_183718_1_0_1_0_0_4:0:0_0:0:0_11880/1
TTCAATCTCGCTGATCTTATTGGTTACGACTGACTCCAGGTGACGTAAGTCGGCGAGGATCTTACGCTTAAGATCAACTTCGCTGAGGTCACGCAGGCAGATTTGATCAAGCTCATCAATGATATACCGTAGATCCGGGCTGATTTCCTG
+
4434022442223125121244/402524472224723264444232/55150252222235142223204221323252120532221352132315/0122/1034.2142023222222220523221552630402423273412.
@Chromosome_4640799_1_1_0_0_0_4:0:0_0:0:0_11881/1
CAATATTGCCTTGCTGGTAGGCGCGATGCTTTTCAATTAAGATCGCTGGCATACCCGCAGAACCGCCAAGATACTTGCTGACAGCGCCCGGCATTCTGACGGGTTTGAAAATCAATTTTTTTACTACCGTCTCTTCTTGGTAGCACTTTT
+
432750223220242/3121.36223324222/125.51222121245206222.223223112233/1120532022134222211035364033225241125/302023232222320240140/2225324724466424420311
@Chromosome_3205059_1_1_0_0_0_3:0:0_0:0:0_11882/1
GCCGCCTGTAGCAGCAAGCCAAAATCTACTGAGACTGAGACGACCACCGGAACGCCGTCTAGCGGCTTCCTGCTTGAGCCGCAGCACAATGTGATGCAGATGGGCGGCGATTTCGCTAATAACCCGAATGCCCAGCAGTTCATCGACAAA
+
2234341/312221203255232323036253023254453242235013213221420630252132253/322315632/5522352014440-14223432422214223222331.3353212462230246/3333222205421
@Chromosome_3930449_1_0_1_0_0_2:0:0_0:0:0_11883/1
AAAAAATGGTTTCACGCTGCGCATCTGTCAGCATGGTGTCATCAATATAGGGTTTAAGCTGCTCGTAATTTGCCGCGATTAAAATCAGCCCCTTATCAACCGGACGCTGTTTTAACTCCAACAGTTTCATCACTGCTGTTTCGCTATCAG
+
/2322323/6032/2121322324311441332223420214433255110.22041142862231214242/2402224112344133222222522.2423223323312044042630322422142220500243211420/22/1
@Chromosome_4655617_1_1_0_0_0_5:0:0_0:0:0_11884/1
CGCAACTCACGACAACCAGCTGCGCCAGTTGGCCTATTCCGGGCAATGTCGGGTTATTGCCGTCCAGTATCGGCTGGCAACGGAACATACGTTCCCCGCCGCCCATGATGATGCGCAACGAGGTGCGGAAATAGTCTGGCAACACGCCGA
+
423333420225372242211234222/7403342242730011323002312412521454313021/12221024354352/1224212120222320/221422320257452551560310341444.4025606134/.0322/4
@Chromosome_3713844_1_0_1_0_0_3:0:0_0:0:0_11885/1
CAGCAGGGGCCACCAGATATAGCAAAGGCTGACGAGAAATCGTCAGCCTTTTTCTTTTTATATATCAGTTACTTTGCGTGCCAGTAAGCCGCTGCAGGTACCCGCTGTGGGTCATACTGTTCCGCTTCAAAGCGGGGGCGTAAATTCTTA
+
512.2223223632134136432042243221201/5522152332132243/2232322220224342342044353024452724/2111523/653532/663523/323342/2222333/4/302242131-26022223/1331
@Chromosome_454750_1_0_1_0_0_2:0:0_0:0:0_11886/1
AGAACACGATAACGAAGAAATGTCAGTATCGATGCATAAGCAGCGCTGTCAGCAGCAGCCTGGCGTCACCGCATGGCGTGCGGCGATTGATCTCTCCAGCGGACAACCGCGGCGGCGTTACAGTTTCAAACTGCTGTGGCACGATCGCCA
+
4120530153232222132230142232/32231/233300/221240232212/63232054643224103222423423223.622312250/0212214/221112524132421325300222232411/5021522254233222
@Chromosome_823266_1_0_1_0_0_5:0:0_0:0:0_11887/1
CGTGAGATTGAAATTGAGTCCGGACGCGTGGCGCACGGTAAAGCCAAAGTTTCGCTGATAGATAAAGTGGAAAATGGTCGCCTGAAAGTGCAGCAGGGGATTATCGCGGGCTGTTCTGGCGGTAACTACGAAAACGTCATCGCGGCGGCG
+
2234524324231/314104233353421232543133532104022922213251022131224232212322242624422542021512932314223142321/24122642222/22/01243236242/343332522327136
@Chromosome_3177072_1_0_1_0_0_5:0:0_0:0:0_11888/1
ATATGTTGCATTTTTAGTTTAGAGTTTACTTAACTTAGAAAATACTTAAATAAATATGAGAGAACTCGCGCAATTACAGGCCAGTGCCGAACAGGCAGCGGCCTTATTGAAAGCAATGAGCCATCTTAAACGATTGCTGATTCTGCGCAT
+
/3322522/06/233./122723141224345336031511222225645142133340231412421212111243.2324042355265412152312142226422022243101/433332242702435222132522.252226
@Chromosome_2528424_1_0_1_0_0_2:0:0_0:0:0_11889/1
ATACGTAGTCGTTAGCGTACAAAAAGGCGTGAGTGACCAGTTGCTGTTTATGGGCGAGGAAGACGCTCAGGCGGTTGGGCGTCCATTCATCATCGTCATGTATCCCGGTAATGTATTCCCCTTGCGCCAGCATAATCGCCTGGTTACGTA
+
2531352223423/327121222341135305222424222012223025434402321022322224163.22143232/32013204227/744362021202242424222143212.72444222412423323333223133621
@Chromosome_3176607_1_1_0_0_0_5:0:0_0:0:0_1188a/1
ACCGCGTTCCTCTGCTACACTTTCTGAGTGTTTCCGTTAACGAATGAGGTAGCTATGGGTCTGTTCAATTTTGTGAAAGATGCCGGAGAAATACTCTGGGACGCGGTGACAGGTCAGCACTATAAAGACGATCAGGAGAAGAAGGTGCAG
+
21423022/3522424541222411444222142/21304312212342412422561244111253222352036431402342222332/2122521.523322214441.2204532213123/22422115205225222231253
@Chromosome_394141_1_1_0_0_0_1:0:0_0:0:0_1188b/1
CGCCACAGTTGGAATGACCACAAATCACAATGTCAGATACCCGAAGCGCAGCGACGGCATACTCCACCGAAGCAGAAACGCCACCGGGTTCCGGCCCGTAGGAAGGGAAGATATTGCCCGCGTTGCGAATAACGAACAGATCGCCAGGCT
+
/423/23242323112322243242223231/422645235233041342232/3462/42062316202226120241272242124122243123.322242545237/4034112438422245021242313425342334/1520
@Chromosome_2283730_1_0_1_0_0_4:0:0_0:0:0_1188c/1
ACCGCCGCAAATTTTTATATTCACTCAGCAGTTCCATATACTTCCGGTTCAGCTCACTGTATGTGCTGACCATCTGGTGGTGTGGCTCTTCCAGTTCCCCGCGCTGATATTTCTCTTCTGCCACCCGGGCAAACAGCGACTGTACTTTCA
+
22323425311242010202132222222436222223222342,123332/2242222514523212233223632221/52122/223462221232220412/42225323212022220546422424103222022450620232
@Chromosome_2138382_1_1_0_0_0_3:0:0_0:0:0_1188d/1
CAACCATAGCCACAACTGGGGACGCTGTGGCCCCCATTCCAGCCACTGCAGTAACAGGAGCAAAGCGATGAATGTTGCTACCAGCCCCATTGTCAGACTGTTGGTGAGTGCTTCACTATTGATCGTCGACTGATCCGCGAGGATCCCCAG
+
/4442620242322322242402/22354025220./219212125232321107031246/25/32234322221522222202202252633232352222223/2610122533224103222232201.63422141462213514
@Chromosome_2026691_1_1_0_0_0_3:0:0_0:0:0_1188e/1
GGAAATCAATGCTAACCACGTCCGCTCGGCACGAGAAGGGCGGGTGCGCGGGGTATGCAAACCGTTGCATCTCGGTTCGCGTCACCAGGTCTGACAGCTTGAAATCTTCGATGAGAAAGGGCGTTTGCGCTGTTCGTCACGATTGACGAC
+
2516114202223220444404222422241242222442321/2225441/2411422614522314121055/22/32126161427221131242642213242/2211524/2530215322212222232/2533212//32322
@Chromosome_352823_1_1_0_0_0_5:1:0_0:0:0_1188f/1
GAAACCGCCTACCATCCGCGCGGTGCCTGCAAAATGGGTTACGACGAGATGTCCGTGGTTGTCGGCGAAGGCCGCGTAGACGGGTTAGAAGGCCTTCGTGTGGTGGATGCGTCGATTATGCCGCAGATTATCACCGGGAATTTGAACGCC
+
2250322212213722/41222304430642315/3113154212122011122/252362231312321122202222212134344-62202/521222223.5341422201433437223232320125242414232220051.2
@Chromosome_1661622_1_1_0_0_0_4:1:0_0:0:0_11890/1
CCCTTTTCCCCAGCAGCGCCACTGCCAGCGGCCAGCGTCGGGGAGAAAATCATTCGCCAGACCATCTATATGCAGCACGAAATCGCCCAGTTCTTTTTTATGCGCCTGCAAAATGGCCTGCAAACGTCCGTCAACACCACGTTGGGTGAC
+
23.01124232213312544142201024234424220253224712220552122623242441102121122222214264/323225041024471222322322462242/232/324244/420022322431332372230241
@Chromosome_1829715_1_1_0_0_0_2:0:0_0:0:0_11891/1
AGCCTTGAAAATGGTCGATCCCCGTGATGAAGAGAACGCTCTCGGACCAATGGCTCGTTTTGATTTACGTGATGAGCTGCATCATCAGGTGGAGAAAACCCTGGCGCAGGGGGCGCGTTTGTTACTGGGCGGGGAAAAGATGGCTGGGGC
+
222231441322413444323222234225213507322512431312422122/32232332222333214-18211524244052426462152120102215606243405322421231013211263231/22120043422002
@Chromosome_381580_1_1_0_0_0_6:0:0_0:0:0_11892/1
CCGCGGATTATTTACCGATCTCTCCAACCCGCAAGCCGTTTTATTTTTTATTAGTATTTTCTCCGTAACATTAAATGCCGAAACACCAACATGGGCACGTTTAATGGCCTGGGCGGGGATTGTGCTCGACTCAATTATCTGGCGAGTTTT
+
34022242323522243240234126226452522432433326322124124262323314421544315302311113224431230432402.213442211311121/6224//42211444512242142532112142371114
@Chromosome_4882821_1_0_1_0_0_1:0:0_0:0:0_11893/1
TCGAGGTGATCACCACCGTCGCCATCATTTTGGGGATCACTCTGGCGAACGTCTTCCAGCCCGGTGCCGGGGTGGATATATCGCAGCTGGCGACCGTCGATATCTCGAAATATCAGAGCACTACGGAAGCGGTACAAAGCAGTTCCCACG
+
524341543122-2392420233233533110/1/20422.2232122225223012061502202252022523232422232202247332243123332312422213631233322244231220/7125/120531143222443
@Chromosome_2426884_1_0_1_0_0_1:0:0_0:0:0_11894/1
CAGGCGACTGAACGGATGAACACTTCCGTCTATGTCGATAACCTGTTCGACCGTCGTTACCGTACCTATGGCTACATGAACGGCAGCAGCGCCGTCGCGCAGGTCAATATGGGTCGCACCGTCGGTATCAATACGCGAATTGATTTCTTC
+
3225532/552//51111/13252223205225322104/022232201240.212213222222014205126.51204732241012534282/20120223212056136221266252265202623034/732343442225240
@Chromosome_4232461_1_0_1_0_0_4:1:0_0:0:0_11895/1
ACCTTTACGCTCCGGGAACCACTTCACGCGGTTAGAGAGCGTCTGCAGGTAACCCGCGCCATCCGCCAGACCGACCAGCACACCGGCGCTTAACCACAGCATCATCAGGTTGACAGAACGCGCGGTCAGGAAGTAGCCTAATCCCAGCAA
+
613223241132442231242520222221322/4/322322524122263222252221112344111321234242125264.3350231332/4031103110442/247334424342572234322/454221404322322551
@Chromosome_874047_1_1_0_0_0_4:0:0_0:0:0_11896/1
ACAAAACGGCGAAGCTGCGACGGGCTTAAACTGGCAGCCTCGAGCAATGAGGCAAGGCTAAGCCGGTCAGCGACAATGCGGTCCTCTTTTGCCATCATCGCGGCAATGACCGCCAGATTAGCGGCAAAACCAGAGCTAAATAGCAGTGCC
+
2543220523222113012203/4223733242203123422323./2233221370321602233222142/211322/13322143625433440232.2525222735404212242542233323212322532322205312713
@Chromosome_3981291_1_0_1_0_0_2:0:0_0:0:0_11897/1
GGGCGCGTATGTGGGTCTTGGGATCATCTTGATTTTCACGCTCGGTAATTTGCTCGAACCGTCCGTACGTCCGCTGGTGATGGGCGCGACCTTTGGTCTCGCCTTAACGCTGGTGATTATCGCCGGTTCTGAACTGTTCACCGGACACAC
+
43245405222243364442221233224224322522314313134220223-5531-241253334321424210352322/0462324224122442232/2214535321343347233642252023322601255333221323
@Chromosome_4076991_1_0_1_0_0_3:0:0_0:0:0_11898/1
TTACGTAGCGGAACACGAAACCAGACAATGGCAAATGCCGAGAGCATCTAGACGGTAATTTTGCCGAGCGTAATGCTGAACGCCATCACAAAGCTGTTAAGCAACATCCGCCAGAACGGCACGCTATTCGTGCCTACCCCGTTCACCCAG
+
211214241212/,132321303.34162325320213222223432240222425341240/.//5.110111522222342/2422630255112212152254614225415/02024233452252/4353361472522335220
@Chromosome_2947424_1_0_1_0_0_4:0:0_0:0:0_11899/1
GGTTATCCCGGCGTAAACCTGCTGATCATTAAAGATAATCAGATTGTGTATCGCAAAGCCTGGGGGGCGCCGAAAAAGTACGATGGCAGCGTGTTGATGGAACAGCCTGTCAAGGCCACCACCGGGACGCTGTAAGACCTGGCCTCAAAC
+
74/23411012222213213252421230421323022022213141243313224313114351302052523214250422643/312222.2522333223422233222222723.2221233221322422113132253142+2
@Chromosome_709848_1_0_1_0_0_5:0:0_0:0:0_1189a/1
CCAACGCCAGCGCGGCGCTCCACTGACCACGAGAAATACTTTGAATACCAGCACGGATAATCTATGACTAGTAGGCCGCTTCAACCATCGAAAACGCCACCATCGCCGAAATTAAGCGGATATCATTTTTTGGCGATAATCCCAGCACGT
+
72243126423212214142624212254203223232224221521314320121116131034342320534042422223122/2542233354125232215212/0020214522522322612210215122254025321213
@rand_0_0_0_0_1_1_0:0:0_0:0:0_dd9/1
AATGTTCTTAGACAAGGGGGATAAGTAGCGGACTCATATAGCGTCCATTAGAGAAGTGAAAACATGCTATTTTGTCGAAGTGAGTCTAGATTTTACCAATGAGAGTGCATAATCTCTAGATTCACTTTGAGGTATTTGCAGACCGCGCCC
+
12/31433411602244232440/22522213152332323232043424252212024422233423112565225121644532/232332433402522412/2440152323301142001225254242353242254613/424
@Chromosome_4064092_1_1_0_0_0_6:0:0_0:0:0_1189c/1
CGCGCTACAACCGGCGGGGATCATTCTGCTGGAGATTGGTGCAGGTGGCGTGTTCATACAGGGGCTGGTTGACTCTGGCGTAGGTCCGGCACTGGGCGAAGCGTTAACCGGCATGGGCCTGGCGATAGCCATCACCTGCTTCGTGCTGGC
+
4412210425333225122232232230261242604330322362645432615500222231/2164/6/454423245522032423/21122323134222/222/2421212541/1.3304332322/734321324/161225
@Chromosome_5162995_1_0_1_0_0_2:0:0_0:0:0_1189d/1
TTCAATGGGAAATTGTTGTCGCCATTGTTCGATTAACGCGTATTTTTCAGCGACTCCTGTACAATTTAATATATCTCGCTCAAGGCGAGCATCATTTAACGCCTTACGCAGTTGCAGAATTTCAGATTCCAGTTCAGCCACCGTGCGGGA
+
42522.4522/66532413547232243321/20/23222722420242/322212265312233233325/5.34/76254115430432112130243302220332462036243262312122231//232/363.3324511315
@Chromosome_450089_1_0_1_0_0_5:0:0_0:0:0_1189e/1
GGTTACCTGCCCTGGTTTTTGCTGGCATCGGTAACAGGACTGCTTATCTGGCATTACTGGAATTTATTGCGCCTTTCACGGTGGCTGTGGGTGGATCGCAGTATGACCCCGCCATGGGGGCGTGGTAGCTGGGAACCGCTACTATGCGGC
+
25523233332311232.2223454224/231233322422424423301354/3213233402/41433222/4201452100222342113402463132323241222043145446222426142512422123552223223123
@Chromosome_870911_1_0_1_0_0_1:0:0_0:0:0_1189f/1
GTGAACGGTAAAAATGTAGCGATGAGTTTCGCCTTTCGGCGGTGCTGCGCCATCGTACCCGGTTTTACCAAAGTCGGTACGCGTCTGCAAAACGCCGTCTGGCATTGCTACCAGACCAGAGCCAACCCCTTGCGGTAATACGCGGGTATC
+
3222.412222544/23420620351221430602354402420021621.231130103122214621124601332/-2132504233122324123222023412222322132244424312232223122544/32364514342
@Chromosome_1453120_1_1_0_0_0_4:0:0_0:0:0_118a0/1
CTGGGTAATGATGGCACCGTCAATGTCAACGACGCCTCTGGATATGCAAAAGGAATCATTATTCAGGGCAAAAACAGCGCCCTGACAGCTATCCGACTCACAGTAGATGTTGTTGGTAAAACCTCTGCCATCGGCATTAACTTAATTGGT
+
3/22422522/54327223351225554653541224421532324422222041453201031222245.0212213032323321222107627022124221443305121212233223103341422230323232422432412
@Chromosome_5154885_1_0_1_0_0_1:1:1_0:0:0_118a1/1
ATGTAAGCGCCAACGGAGCACCGTATTGACGCTTATTTATTGGTGAGTACTACGTTCCATGGCAGGAGTTCATCAACTCGGTTGGAAGGCCATTCCGGCAGTACGCCAGGATATGGCGCAGATACGATTCCGGATCGATACCGTTCAGAC
+
2424236232141222122403/0324253212351-263333423021112322320223624//33423643224302203302632215122535325244221131303422/252223122431002142.13332222522134
@Chromosome_4834219_1_0_1_0_0_4:0:0_0:0:0_118a2/1
AGCTTGTCCTGGAACGCTTTGTCCGGGGTGATTTCAGCCAACAGGCCATATTGAGCGTAACCACCAAAACGGTCGTGCGCCCAGAAGATAATGTCAGGGCCATCGCCAGTTGCCGCAACCGGAGGGAATTTCTCTTCCAGTTTATCCGTA
+
2433352322322332145511/1242466/11101042/522424502223223122/102231502/32251411051/0454112232142/2113/24232303225222213502255/12024263345142222130320223
@Chromosome_3582685_1_0_1_0_0_2:0:0_0:0:0_118a3/1
AATACTTACAAAAAAAGTAACCTTCCGGATAATCCATCATCCCATAACGAACGAATAAATGTAATCATTTCATATTTTGACTCCTGCCATTCTTTAATGAATAAAAATGCAAAAAGCATATACCTCGAGGAACTCAGACAGGCGTGGCTT
+
326333022/41423721134236515/233412153422232221038233210/1522031223202223314222252212222241322//224432/213062122044332020603213222132053032313221223715
@Chromosome_419384_1_1_0_0_0_2:0:0_0:0:0_118a4/1
CGGTCGGGTCAGTTCTACCGTTTGTTGCTGCGGCGTCAAATAGGTATTCCCCTTCACCAGCCCCGGAACGTCACCTTCCGGCACGCCGCTTAAACGCGCCAGTTTGCTGATGTTTTCCGGCTGTTTCAGCCACGCGTCTGGGTTAGCAAT
+
5231324213421244/1522424022412012023402223032221315242272454114422213104/12031412103232342.0242432222342/233023051112221251232314224264/53515221334422
@Chromosome_2299833_1_1_0_0_0_6:1:0_0:0:0_118a5/1
TCGTCCGTCCATCCGACGAAAGGACACTGAGTGCTCAGTGATGCGAGTAATCACCACGGGGTATCCGGCTCGGTCCGTGTATATCTGACCGCGTTGAATCAAAGCGAGCATGTGGTTATCCCCCTCGATAAATGGAGAACACAACAAACG
+
32/33522102/0.242121/32222213322214230/3123322401414/211532243425313242223602414405322.73452231222233222422304231223422322123276321.244204241244044330
@Chromosome_5046042_1_0_1_0_0_4:0:0_0:0:0_118a6/1
ATTGTGCACAGATAAACGCCTAGGGACGCAAAGCAATGTAAAGCAGACTATGTAAGTTGTCTGATTTATTTACGGTGTAAAATGGCTTGTGAATACCACTGTCCTGTCACGATGGTTTCGTCCACCATGACGACAACGTAATAATCAGCT
+
1123232223234222/3523131221204702132//0242114206344754220232424532232222/361422324322323/2/1223141122271231413224.322423331354343220085532241132248222
@Chromosome_1176535_1_1_0_0_0_2:1:0_0:0:0_118a7/1
AGTTCCATTTATAGTAAGCGGTTTCTATTTTACAACCCATAGCTGGCCCCACCATTTGACTCATCATAAAAGGTTTATCCAATCCTAGTTTAGTGCCAGCAGGCCCCATCCATTGCTCACCTGTTTCGCTCTTAGCCGAAGAAACTACCC
+
234222522122321322522220226123/2424222415550502242232242332223241235620450241243225231343021/0/22821322224222242122124224273214242121252562522112/4662
@Chromosome_3640601_1_0_1_0_0_1:0:0_0:0:0_118a8/1
CAAGGTTGGTTTCACTATGGAACATGAACATCATTATATCGGTATCGACACCGCTAAAGAGAAACTGGATGTCGATGTGTTGCGTCCTGATGGTCGTCATCGCACCAAAAAATTCGCTAACACCACTAAAGGGCACGATGAGCTGGTGAG
+
1482231232124-1142322053,22123322155114013254322222/3310422223275107121235522134322402122224452202214323132/4/24340411312131322100221453250.3:45423324
@Chromosome_2945911_1_1_0_0_0_0:0:0_0:0:0_118a9/1
GGCACGATGCGCTTTACCAGGCCCAAAAACGACCTGCACCTGGTCGCTGGTCAAAATGACGCCCTTCACGCCTTCCAGCGTTTTGATATTGGGATCAACCAGTGAACTGTCATGTACACCCAGACGCAGGCGCGTCATACAGTTACCACA
+
-23210504222032232232/242.221142025220/03222312220-0449262243420201222222055221313220305131502242/22222122/2112220501056231452223222202374225233130232
@Chromosome_5032102_1_1_0_0_0_4:0:0_0:0:0_118aa/1
CTGTCATCCGGGCTGGTCACGCTATATAGATATTTTTCGGGATTGGTGACGCGGTACTGCACGTTCATCTCAACGCGCACTACGTTCTCGTCCGACGTCAGCATCACACAAGAAGCGGCCAGTGCACGCACGGCTTCCACGTTCACCGGT
+
2554123232213/33/50132016715422452/112411142222522/12533222302/2331/3412022224611331444027/202214242333242060631,3224/22203244423412210410211522114421
@Chromosome_719951_1_1_0_0_0_3:0:0_0:0:0_118ab/1
AGAGCTAGTCGATGACCAAAAAACTCCAAATTAAAACCTGGGGCTGTCAGATGAACGAGTACGATTCATCGAAGATGGCCGATCTGCTGCATGCCACCCACGGCTATCAACTGACCGACGTGGCGGAAGAAGCGGATGTGCTGCTGCTGA
+
4522/321273242.52132224102452711311243212/2224225422622524232231142201521234433232213523273224333312230154221142220/4123522000251212150321032251443224
@Chromosome_3606807_1_0_1_0_0_2:0:0_0:0:0_118ac/1
TTAAAAAGGCGTCAGGCGTCTGCGTGGTCTGAGTCCCCGCTTCGCTGATAATGGTCATTTTTACCGTCGTGCCGCTCCTTTGTGCCAGCACTAAGGTATATCCCGCAGATTTATTCGGCAGGTTTTGGCTGATATTTTGCGCCTGTTTTT
+
2021022145632504323223222221516223.126423535222402221022/1422123204223/233552222111306423224222252424332242.2.2435042232222703233133427512134322244212
@Chromosome_3565649_1_1_0_0_0_4:0:0_0:0:0_118ad/1
CAGCACCGATTTTCAGGTTGAGATGAATATCCACTCATCTTCGTAAAACACGGGGTTTTCTGCAGTGCATTTCGCCAGCGTTTCATGAATAGCGGCAATTTTTTCTTCTTTGTGGGGCGCACGGATACGCGGTGTCGACGCGGCTCTGCG
+
352425251105454572332501315422444.322212344122222235044500253125314332424.2345031305231044226234352452613222025/522221022254223215402321/22212235602/2
@Chromosome_3901993_1_0_1_0_0_1:0:0_0:0:0_118ae/1
TTCTGAATTTCACGAAGCAGCGTATCTAGCGCACTGCTGGTTCTGGGCGGCCATTCATAGATGGTTCCCAACACATTAGAGCCACGCTCACCGTTTAAGAAACGAGTAGCCCGGGTTTCCAGCAATTCTTGCCCGGCAAGTTGCCGTTGT
+
223332132422222362-3020202215314213222222222240323220230223460422342221222121/322132532244442242312032422231523524/402223322312/3254/5212232-107033253
@Chromosome_519459_1_0_1_0_0_3:0:0_0:0:0_118af/1
TTGCTTACTGATGTACTGAGTACCGAGCAGTTTCTGATAACGATTCACCGTCAATGGCGCGATATTGGCTGCAGACTGGGCTTTCGCCAGATCACCTTTCGCACTGTCGTATGTCGCGTGATAGGTCGCAGGATCAATCTGATAGAGAGA
+
215532324022232400322220454221221.320322354242134430324.423044/310323/0301143521572124132222112201322424532274-332422252322721232/12111122221212231324
@Chromosome_3359798_1_0_1_0_0_0:1:0_0:0:0_118b0/1
TTTGGCGAAGCTATCCGCCACCTGCCCGACAAACGGCGCAAAAAGAATGTAAGCACCTACAAACACCATTTGCAGGATGGGCTGGCTCCACTCCGGATAAAACTGCGCTTTCAGTAACGCCAGAGTGGCAAACAGTAGGGCATTATCGCC
+
3345/234226242111/315.3303221142121231223.21223104125435472526210513265528322220225231252345235233.03322/1103142043372302132300322224240//243443002722
@Chromosome_3379143_1_0_1_0_0_0:0:0_0:0:0_118b1/1
AAAAACAGAATGTTATTGCCTTCTAGCGGAATGCCATATGTCTTTGGCACTTCATGGAAAAAGTGAACTTGAACTTGCTGCTCAAAAAGCATTAGAGCTTTTAGATTATGTATCAGACATAACCACTGTCGATGGAAAAATTTTAGCTAT
+
40222232522222223330403212232234432222212-444220305022422320/221214222534121132232325/24125.4422203222202220143/422023225/221522233-220031231063322332
@Chromosome_494938_1_1_0_0_0_2:0:0_0:0:0_118b2/1
CGAACCACCGTTAACGCCGCCTGAATAGACTCCTGCATCACTTCGCCGAGCGAACCGGTATAGGTCAGTTTGCCTTTACCCGGAATACATGCGGTTTCAATGGTCAGCAAGTCACCGCCCACTTCCGTCCACGCCAGACCGGTTACCTGG
+
12432414262523262324224221222533341222333226327/25322/24222223423334203234422223232422436332740420222234342322201022/424202222-222324/2413233334125321
@Chromosome_3370370_1_0_1_0_0_6:0:0_0:0:0_118b3/1
GATGATATGCCCATGGGCTAGGGTTTTCGATTAAAAATAAAACAATGTTTCATTTTTAAGTTAAGGATTAAAAAAAGCGCAGTGGCGACCACGAATATGTCAAGAGAATGGAAAAATGAGGGAGCCCAGAAACTGTATGTCGACTTGCCA
+
1244/4235334422412+2345/732241141442242142222214320254312721335302.22-232128240251332123232430141333232031302122226344122333011.2233243232412200461252
@Chromosome_4338276_1_0_1_0_0_5:0:0_0:0:0_118b4/1
CTTAACCGCCGCCAGATGTTGCGCCCTTTCCGGCTTCTCTTCCAGATAGGCAATCAGATCTTTCAGGGTTATGATAGAGATCACTTTGCAGTTGTAATCACGCCCAACTTCCTGAATCGCCGAAATCTCGCCGCGCCCCCGTTCCGGACG
+
130263411316024///241625003625331222134/4322233264125322035334242323261246113241040333423222332323132.023522322/222123334232142422344344303./022102212
@Chromosome_3530705_1_0_1_0_0_3:0:0_0:0:0_118b5/1
TAATGTTAGCTCCTTCAGGTAACTGGCATATATGGGATAATAACAATGGCTTGAGGAAATGGATAAAAATTTTATACTAGATATTGCAGTAAGTACTACTGATCCCCGGAATAATAAAGAGTTTCTTTGGATTAGTTATAGTATGAACAA
+
4242324/3230133534522130244302231429211352322162151022634034502352454/3222322422542222222233445625543043022113012222055231332220330242223043222122.362
@Chromosome_204146_1_0_1_0_0_1:0:0_0:0:0_118b6/1
CCGGAAATCAGTGCCGCGTCTATCCTGGCGAAAGTGACGCGTGACGCCGAAATGGCGGCGCTGGATATTGTTTTCCCGCAATATGGTTTTGCCCAACACAAAGGGTACCCAACCGCTTTTCATCGGGAAAAACTGGCTGAACACGGCGCG
+
/34.4/132632223/342124043223222253463622217216222222238.221654424243212340145302220224213230232240023542223252405231/1328354246123622/1332422631421545
@Chromosome_4212140_1_0_1_0_0_1:0:0_0:0:0_118b7/1
CGGCACTCTTTGCGACGCATTCGCGACACCTTACGTTTGTTCTTTGCTTAACCTCGTTATGTTAAACCGGCCGGGACGTTACGCCGCACGGAAAAAGCCAGGGCAACCAAAAAATGACTCAATTTACACAAAATACCGCCATGCCTTCTT
+
242432316321310.301/7243141043220114741324241233232/524111323345034022352/0442-336221122132174225222101743204223424222722322.4331214024526221343223442
@Chromosome_2664288_1_1_0_0_0_2:0:0_0:0:0_118b8/1
AATTAAAGTATGATTGAGTGAAACGCATGCAATCCATTCATTTACTTAGAGAATGATTTTTGCGTTCGATAGATGAAAGCACGGTACGCATCATCAGGATTATCCTCACTATAAAAATAAACCTGATGATGTTAATTACTGTGAGTTATT
+
3230541/2342232241/305322235320533653340365-132131302022232236.533532542227313232170232632306232324413223202203312532202302237602212234530225243425222
@Chromosome_3922402_1_1_0_0_0_2:0:0_0:0:0_118b9/1
AACTGCCAGACATCAAATCAAGCGAAAGGCCATGCGATAGGATGGCCTTTTTGCTTTTCGAACTAACATTCAATTAATGGATTACCTGCGATAAAAATGCCCTCGTACGCTCTGATTTAGGATGCGCAAAAAATTCATCAGGTGCAGCTT
+
52414251122333420242224102310052332521264/32521222456343/22144502102336234624320242223043112221200313010/44321051425234512342025433531/432421226236222
@Chromosome_1165585_1_1_0_0_0_6:0:0_0:0:0_118ba/1
CTCCGAGTTTAGCTCTGGCGGCGTTTATTCTTTCCCGGTCAGCACGAAGTTTTGTTGCTGTCTCAGGCAGGACGTCCAGCGTCAGCAATGAGCGTTCAATTGACTCGATACGGGCAATATTCCGGTCAAGGGCCTGTTCAGCTTTGAGAA
+
12323313/23411252432502552232222522/11221221412/221234262232524443631433213/442323312412/22702032223323342222334211.366322622223075/24521426402501324/
@Chromosome_3917568_1_1_0_0_0_3:0:0_0:0:0_118bb/1
CGCCAGCAATGCGGTGAGCAATGCCACAGGAATAAATCTTTTCATGGTGTTACCTCAGTAATAAACGCTAACGCTTAATAAGTTAACTCTTTTATTAACGAGCTGAATGCCATGTTATCACCGGAGGTTATAAATCTTGCGGAATGAATA
+
1346512291240243713320532230912/322511022204151523/121224/2334313320212212222141743342222272122321121422322433632122523243362204420252234.723234444134
@Chromosome_1376427_1_1_0_0_0_2:0:0_0:0:0_118bc/1
CATTGACCAATTGCCGGTGCTGTTCAGTATTTTCCACCCACACCGCCGCCAGTTCCGGCGCGATATCACCATCTCCGGCATACTCCTAGTCGATGAGTTTTAACCCTGACGCGCTATGCACTAAATTTCCGGCGTGGACATCCATATGCA
+
/32222121321213302312502332322124622213313223-5224//154222422444232122233200574312/1242416/043011/443220223031/241/10242423444224231/3244/1302413.2523
@rand_0_0_0_0_1_1_0:0:0_0:0:0_dda/1
AGGGCGACCTTAAGTCACATAGCAGATACGTTCCTACTAGTTGTGGTAGCGATCCCCTTGGCCCTCGTCTAGTAATGCGTGGATACTAAGGGCTTATCTAGTCCCTTTAGCTTAATCGCACTATAACCCCCACAGCGCCATCGCGGGGAT
+
261341022132021304/40/2.13/313235331215/21302521/222201123432211522032430044303521322221255432201232223211542210704/242.234144467-53543/24221471322030
@Chromosome_319902_1_1_0_0_0_1:0:0_0:0:0_118be/1
CTTACGCTAACAGTTCCCATCCCGAACTCTTTAATCTCAGTGTCTTCTTTTTTCGATTCAAGCAACTCAATAAGTTCATTTAACTCCTTTATTTCCTTACCCTTTGATTTACCTTTAATACTGTTTTTCTTAAGGTTATTAAGTAGGTTT
+
2/0242433232082212326286022735223402132134130.24/101723223232212./32135222240121523422241322422312625010223.4521023254260532422321.42421213212327.2232
@Chromosome_973725_1_1_0_0_0_2:0:0_0:0:0_118bf/1
CTCGTCGGTAATCGTGATTACATTAAACGTGCCATCCGCTGGCGGAAAATGGCCGGTGGCGGGATGCGTCAGTCCGGGTTTCTGGGTGCCGCCGGGATGTATGCCCTGAAAAATAACGTCGCACGGTTGCAGGAAGATCACGACAACGCC
+
12622321254327371/222122213113122573272222212223/2224245022124121232213552212412.632620/22404212210331223264312212343421272224212121221226224222042/10
@Chromosome_2289632_1_0_1_0_0_2:0:0_0:0:0_118c0/1
GAGTTAACGTCGTCATCCCGCCATCTCCCTGACCAGTTTTTCCGTCTGCTGGCGAACCTGCGCCAGAAACGCCTCACCACATGCCTCAAGTTCATCGCGCCCTATGTAGCTGATTGCCGGTCCCTTCCAGGTCTTGTCGAAAACAGCAAT
+
2/42224224325212010114441232634434352412000310114.10232232211310122313103132432224211152422226632263132523+22412232244332342112251354202602613/2122121
@Chromosome_1184727_1_1_0_0_0_2:0:0_0:0:0_118c1/1
CCTGCTGCGCTGGTACGATACTGCCAATCCTGGCCTCTTTTACCGTTTCTTCCCCGGTTGAATCAGGCATGCCAATACGCTGTTGTAGTTCCGGGGCAAACACGCCGGAAAGCACATCGAGATTTTCCGGGGTATTCAGCGAATCGATCG
+
2422133222522144222722212/22202461302222332136622/03034221034222233222535322203643242024243333-6414243042242415322312202412223322423541631/02022224323
@Chromosome_3114533_1_1_0_0_0_5:0:0_0:0:0_118c2/1
AAGTACCGGTAATAAAGATCTTCGTTGGTGACTCGCGAAATGAATTGCTGAAGTTGTGGCTCATCTTCTGGCAAAATCGGGCGGAACAAGCAGCGTTCACCGTTTTTCAATTCGACTCATTCTTCCAGCTGATGCGGATAAGGGCGCAGT
+
1/3.3/242253223152242/2252024212333223.2/22534/342432.122343123323402-32473131300012242220211021121222202424/81122235431201022222222224332213423/22222
@Chromosome_4089625_1_1_0_0_0_2:0:0_0:0:0_118c3/1
GAACGTACTGTCTACGATAACGTGGCAATCCCGCTGAATATCGCCGGTGCCAGCGGTGACGATATTCGTCGCCGGGTGTCGGCGGCACTGGATAAAGTCGGGCTACTGGACAAAGCGAAGAACTTCCCTATTCAGCTTTCTGGCGGTGAA
+
254322322635323/25323432425223201/20534202422232221116253324205523442354./224351/.22.55242044542/324/4332333010223434123312225312224123113352414022262
@Chromosome_4074198_1_0_1_0_0_5:0:0_0:0:0_118c4/1
GCGAGTAAACTTAAAGGGTATCTTCAGAGGAGGATAAGCGATGTAATGACTTCTGATTCTTACGGCACTCCTGCCGTTTGTCGGCTTTGCACAGCCCATAAATACTCTGAACAACCCTAACCAGCCGGGGTATCAGATACCCAGCCAGCA
+
4222325222131422146243223231442316/1232246213330123210327602211232/32213/3502322142342120..63202/402343303531155033002412402126./015344137226234327423
@Chromosome_4729840_1_0_1_0_0_5:0:0_0:0:0_118c5/1
TGCGGATGAATGCCCCTCCGGGGCGTTTGAACGGATTGGCCGCGATATCAGCCTTGACGCGCTGGAACGGGAAGTGGTGAAAGGTGACATTTTCTTTCGCACGTCCGCGGGCGGCGTCACGCTTTCTGGCGACGAAGTGTTAATGCAGGC
+
4232212223133402233313223232212232320201212253222223564142425260243205/25241524412344233127223-2124653212441624621224154321333262.11212412014/530614/2
@Chromosome_1830584_1_0_1_0_0_3:0:0_0:0:0_118c6/1
ACGATAATCTATATTTGTCTCGCGCCAGTCGCTAAAGCCTGCTGCAGCCCGCTGAAGTGCGTTTTCGATATCGTTAGCGCCAGCCCAAGGCAGCACAGAAAGTTGTTCACCCGTGGCAGGATTTATTGAAATTGCATGAGTTGCCGGAGT
+
6052223/2/2214523132234227352022/15332557412/3020612325224/03122013222242550224323025641.133027324232222321242240642233140/66336423422123413001322.223
@Chromosome_5039905_1_0_1_0_0_3:0:0_0:0:0_118c7/1
ATGGCGATTTGCAAATCAATATTCTTTTTACTTCCCGCCAAATGATTATCGAAACCTTTACTTGTCCGGTAAGTAGTATCAGCAATCCAGATGAATTTAATACCTTCTTATTAAGAAATCAGAAGAGGATGCCGTTGCCATCGGTAGGAA
+
32/415252.23/32,26322525233320220/5422332/322/320232/03242023021322542012206120/1.13227532302054414423122334/222335.212234/421/542/3523/31321421233324
@Chromosome_1696575_1_0_1_0_0_2:0:0_0:0:0_118c8/1
TTTACACTTGTTTTTATGAAGCCCTTCACAGAATTGTCCTTTCACGATGCCGTCTCTCTGATGATTGTTGTTAATTAACAATGCATTCACCGAAAATAAACATATAAATCACAGGAGTCGCCCATGTCAGTACCCGTTCAACATGCTATG
+
61220213/3422522312226220321421361./3422421253232032221222230414223/3423135432343/0202/0/352202204552224512254412232/444242032424131222221326223132062
@Chromosome_4587074_1_1_0_0_0_0:0:0_0:0:0_118c9/1
TATTGATGCCCATGCCGAACGCCACCGTCGCCACCACAATTTGCAGGTCATCGCGCTGGAATTTCTCCTGCACGTCGGCGCGGACATTATTTTCCAGCCCGGCATGATAGGCCGCCGCGCTAATACCCTTGCTTTGCAGGCGCGCAGCGG
+
3223116231154444233232/60442352604022523422433123242/063502244742023012211422422434273223035222325522221201203/12.0131633222425233/0225621/22425223321
@rand_0_0_0_0_1_1_0:0:0_0:0:0_ddb/1
TCAGAACGAGCTCACATACCCGAACCAGGCCCCAGTGAGTCCACTGCAATCGGTTGCTGTCTGTCCGTACTAGTCTGGACCTCACGAGACCCCGTATATTGCCTACCAAACGAAGAGGCCGGCGCCAGATAGTGCGATTCCCCTCTTGTT
+
2231224354322242323342231/3326026232251302220222421234424/244323251423553368110/57134232202330/2225222223022024722422213122532.231/2635222042421363434
@Chromosome_4593104_1_1_0_0_0_2:0:0_0:0:0_118cb/1
TGAAAACGCTACAAGCGTTGCGGAACTGCGGCTCTCTCGCAGCCGCTGCGGCGACGTGGCATCAGACGCAATCCGCCCTGTCTCACCAGTTTAGCGATCTGGAACAACGCCTTGGCTTCCGGCGATTTGTGCGTAAGAGCCAGCCGCTAC
+
224/02/3232/1414054532242260.442450221026211112622320153523342232223212/14222322145212220232422253622015102722123/442242263-36203342342331234550222423
@Chromosome_3855843_1_1_0_0_0_2:0:0_0:0:0_118cc/1
CAGCTGGATTAAGCTTCGCGCGAAGTGAGGGCCAGCGTTTTGCTCTCACCAGGTTGCAGATCTTTCTGCAGGGCAATAGCCAGCGCCTGTTGGGCGATAAATCGTTTCCATAACCGCTCTTGCTTACGCAGACAACACCACTTCGACCAG
+
1/03/22/3253111644152222.4221212654132/35224152432264232144232043262242223231422352214125444122626210/3031232523203134434222032046422223.0110432263440
@Chromosome_3434451_1_0_1_0_0_2:0:0_0:0:0_118cd/1
CTGCTCGCCGCCCATTGCGACGCCAAAGGTAAAATGTGGAGCAATTTACGTCTGTTCCGCGACGGCGATGGCTTTGCATGGATTGAACGGCGCAGCGTGCGTGAACCGCAGCTGACTGTACTGAAAAAATATGCGCTATTCTCTAAAGTG
+
2310204302354252522250922110323832222221243/20214222321452542143221232242123230221264214250323321310222111124/22530374332223223383032..322222423425024
@Chromosome_2679433_1_1_0_0_0_1:0:0_0:0:0_118ce/1
CGCAGCTTTTGCCAGCTCCACGTCGCAAACACCAGTTCAAGCAATAAAATAACCGGCACGCTGATGAACATCAGCTGCCAGTCGCGCGCCATCTCATTTTCGACTGGGTTGATAACCAGTTGCCAGACGATGGGATTAAGATGGAGATGG
+
2214611/22252321623332221233421442205212322222212272118221223312312343624322222222222355354333522052441252223023221/4455243233122430132322522320222023
@Chromosome_4924445_1_1_0_0_0_4:0:0_0:0:0_118cf/1
AACATATGAGAAATAATAGGTAGCAAATCCGGTAATAATGTTGCTGGCTACATTATAAGCAAGAGCCATACCCAAAAGGCATGAAAGCTGATCGTTTTTATAAATTTGCGCAACGATGGCTTTAAGTGTCAGATGGCTTCCTGCAGCAGA
+
232230/225202232226335222402613232524332425272043423522424112332353/2342124772532643325212250-42033344237220/134281/3232222232222221363122012237322/34
@Chromosome_904033_1_1_0_0_0_1:0:0_0:0:0_118d0/1
CAGTGCCACCGCCTGCGGCGGCAGCGGACACGGTGCCATCACCTGCCCAACTGGTGTGGCAAAAGGTTCTCCGGTCACCACCGTCGACACCGCCAAGTCGGGCAATCTGGTGAACTGGAAAGCCGGGGCGCTGTATCACCTGACGGAAAA
+
12333615243/1322514433143211205222241230204201222324262/2063222242122321232212323321322234523302114231239315223234434255324342342/55220010266342518025
@Chromosome_4353378_1_1_0_0_0_4:0:0_0:0:0_118d1/1
CAATCCTCAAGGCGGGAATGGTGAAAGAGGTGAGACTGCGGCGGTAATTATCTTAACGCCGCCAGTGAATTACTGTTTTTCTAGTGGGAAAATCAGATCCAGCACGATTGCAGTAATACCGCCCGCGGCGATCCCGGAGGAGAGCAGGTT
+
2321212136220133126224232034//1121/223231043512791422252222412222122322024121/2621222-312412153622.231324021244222262422232233046223123712322302633243
@Chromosome_390206_1_0_1_0_0_4:0:0_0:0:0_118d2/1
TGCTCAGATGCCTGATGCGAAGCTGACGCGTCTTATCAGGCCTACCCACTGTTTTTACACCGATAATTTTTCCCCCACCTTTTTGCACTCATTCATACAACAAATATATTTCCCCACGAAAACGATTGCTTTTTATATTCAGATGAATAG
+
52222502416121222223220201522/22437214223020222140242422432023252345523642220523602536410052212140232213312532221/201222242252223343221422344422461/24
@Chromosome_371586_1_0_1_0_0_1:0:0_0:0:0_118d3/1
AGCAGGCGCTGGATCGGGTGGATATTGCCACCATGACTCGCTATATGCAGGAAGGGCATTTTCCGCCCGGCAGCATGTTGCCAAAAATCATCGCCAGCCTGACGTTCCCGGAGCAGGGCGGCAAAGAAGTGATTATCACCACGCCGGAAT
+
1.5304222.2212433332164322230524/122422/232/11342/3243341243202245234324533312420230-3232300252223212422550213222423213122332112250043323/422512131234
@Chromosome_3808621_1_1_0_0_0_3:0:0_0:0:0_118d4/1
GTCGCCGAAGCCTCCACCGATACGTGGCGCTCAATATGCGGATAACGCTCGGCGGCGTATTCCAGCATGGCGAGGTCGGCGAGGATCAGCGCGTCGGCACCCAGCTGCGCCGCCATATCCACGGCGCGCTGCGAACGGGCGTAACCTTCC
+
2212152325462322527351223272212232-33412011322602225362252421/122542122221241131/25610223323/242351522532332622121223223222122/15/43522421630152/5332/
@Chromosome_80107_1_1_0_0_0_3:0:0_0:0:0_118d5/1
ATCGGTTCCTGTACCAACTCCCGCATTGAAGATTTACGCGCGGCAGCGGAGATCGCCAAAGGGCGAAAAGTCGCGCCAGGCGTGCAGGCACTGGTGGTTCCCGGCTCTGGCCCGGTAAAAGCCCAGGCGTAAGCAGAAGGTCTGGATAAA
+
3012030/220025/33722225/2132342142103211351371320224752532224042702012/2-242340522321153125234223110303021334321312325/5325505212612321222522226221213
@Chromosome_1652232_1_0_1_0_0_5:0:0_0:0:0_118d6/1
AGAATCTCCAGCATGGTATAGCTGTCTTTACCCCCGGAGAGGCAAACCATGATGCGTTCGCCTTCTTCAATCGTTTTGGATTCAGCAATGGCTTCGCCCACGTTACGACGCAGACGTTTTTGTAATTTGTTCAGGTTGTATTGTTCTTTC
+
021242434324/32021213141352222351334422/23444422521754222043023642240022222100243212024340362413322022.42424520224254121212522915325240214331232114041
@Chromosome_630740_1_0_1_0_0_3:0:0_0:0:0_118d7/1
ATTTTTGTGATTCTCCACAACGAGTTAGTTCTTCTTTTCGGATCCGGCACTTCTGGGGGGGAAATCCAGCGTTGGCTGGATTATGTCGTCAATTAAAAATTCGGCGAGTAGATTAGCAAATATCCACGCTTTCGCGAGTTCAGGTTCCTT
+
0202832434602423523221255212112232403232122365-3142125222223340202432336322023212700101224416050142222234523233.52512165662022222.2324340323022121543/
@Chromosome_592987_1_1_0_0_0_7:0:0_0:0:0_118d8/1
TCCACGAATTGACCAGAAAACGCTCAGGGGTATGGCTATTTCTAATGCATACCGCAGTCTGTTTAGCATCAGCGGGATAAATAATACGCGTAGCACCTAATGCGTTCCCTCCGGCAGCATGGGCGCTGGTCGAAATGATTAAATAACATA
+
223263220234024414221/1243126222.234340//3632112122432.4122/23222212/221833260522231203202226234241232423206402532412011023222325223425222421223445022
@Chromosome_685471_1_1_0_0_0_4:0:0_0:0:0_118d9/1
GAAATATTGCTCTTAACCTTCTGACTATTTTTGAAGCTGTATATGTACATAAAGGGATCGTTAATGCAGCAAAAGTGCTTAATCTGCCCCCCTCGGCAATCAGCCAGTCTATTCAGAAACTGCGCGTTATATTCCCTGACCCATTGTTTA
+
03524433.221032244324526032003224442024101/12/131324226121212234222524252204223413113142122421034211236/2622230492113221064424224426314021214236222132
@Chromosome_9741_1_0_1_0_0_3:0:0_0:0:0_118da/1
GACGCTGGAAGTTGTGAAGGACGCTGCGGGTAACGTTGTGGTACACGGTATTATTGCCAGCGTACCGTACTGCATTCAGTTGCTGGAAGGGCCATACGTTGAAACGGCACCGGAAGTGGTTGCAGCATGCAGACCGAAGAGTGCAAGACG
+
25223211222320650//2/4231424442024332242330327001262/434342262333042223222330343352222225222422226313253//22204/2320532502131/1321004123422222/3222342
@Chromosome_557731_1_0_1_0_0_5:0:0_0:0:0_118db/1
TCACTGTGGCTGGTGGGTGGCGGTAAGGCAACGCAGCCGGACGGCCATTTGCTGGCACGGCTGTGGGCGTCGCTGCCGCCGGATATCCGGTTAAGCCCGCATCTTTACCTGGCGACCACCAGCGCACAGGGGCCGTGGTGGATACTGGGG
+
232225224522133214344222111.0412031423252233243221233234223251235322242;5400221/2422723403216212434127222223222222411331003121232234453222132224422321
@Chromosome_4747157_1_0_1_0_0_4:0:0_0:0:0_118dc/1
TAGGTTTTATTGCGTTACCGTTCATTCACAATACTGGAGCAATCCAGTATGTTCATTCTCTGGAATAGTGCCAGCAGTACTTTTGGCAAGGATTCAGACATCGTGATGGGCGTAAGAGCGCAACAAAAAGAAATCACCCGCCGTTCGCTG
+
1343155.24152322172/211622212222652216200/4023152013452142302316150322333223152535-/4251235222013/352423402242/1222102224121251221233.4513230/52023322
@Chromosome_3311933_1_0_1_0_0_1:0:0_0:0:0_118dd/1
TGCCTTTTCACGGTACGGATATCTGGACGCTGTATGAACTTTCCTGGCTGAATGCGAAAGGTTTGCCGCAGGTCGCTGTCGGTCATGTTGAACTTGATTACACCAGCGTAAATCTGACTGAGTCGAAGAGTTTTAAGCTCTATCTCAACA
+
32122242321/01245/25325345222210134424232122124422442122/322030214326423313142222042224243432172223433732412100732430/52325223212122123414224112/22145
@Chromosome_3806042_1_1_0_0_0_6:0:0_0:0:0_118de/1
TTTGCGACTATTCACAAAATCACGGGTAAAGGTGACAAAGCGGTTGTCCCCACGCGGATAATCCGGTGAATGGCCGCCCGGTAGCAGCAGGACATCAAACTCCGATGGCGTCACTTCATCGATGGATTTAGCGATGGTCACGCTGGCTTC
+
60345235223352/2431232323423240342712223232424140336221313352/442202160243/3232312423020410221232312122124373542112325002.271054212322124413312524221/
@Chromosome_3043014_1_1_0_0_0_5:0:0_0:0:0_118df/1
TGGGCTGGCTATAGCTGGCAGGACAACAGCGACGGTAGCGGCGCAGTGCGACCCGACCGTGTCACGTTGAAACTGGATAACGCCAGTTATCGCCCTGGCGACATCATTAAGTTGCATATCGCCGAACCAACGGCGGGTAAAGGTTATGCG
+
403352417242353515/433223122242.23/422083453531252211423243222432113014240222261233432.3202425222401242121230045-22221213/2222842215243324320/62226211
@Chromosome_347682_1_0_1_0_0_2:0:0_0:0:0_118e0/1
GTTTTTAGCACCGGTTAACCACGGCGTGGAATATAACTGGCTGAGGGAGGCGATCCCGTTTTTACAACAGGACTCCAGATCGGCGATGCCGGGAGTGGATGCACTGTGTAGCCAGATCTGCGCTACATTCTTTACCCTCGCGGTGCGTGA
+
3442421021221223355021363212222001522231222104232314/3434223236321402411242321023643415022413213151531050212233412211021211544242250121432210330224023
@Chromosome_2543733_1_1_0_0_0_5:0:0_0:0:0_118e1/1
AAACGCCAGTGCCATGTCCAGATCGTTACCGCCAATACGGCAACCACTGTAACCCAGCAGGCTGGCTTAACGATCGAGACGCGAACGCCACTGCGGCCCCAGCAGCAGCAATGAACAGTCAGTCGTACCACCGCCGATATACACCACCAG
+
523212241/24122212322/612435422522223413222/161923421363222213222214336122120362322/232220145255023213162.2224523235210222222455321423001215223.223225
@Chromosome_5095166_1_0_1_0_0_3:0:0_0:0:0_118e2/1
TGAGATCCGCCTGTTCTGGTGCAAAGAGATGCAAATAGTACTGTTCGCTTTCCGCATGCCAGTGCCACGCACTACCGCCAAATTTTGAACGCCCGTTGTTCGGTGGCGTTTCTGGTTCGCCATCGCGCCAGATATAAAACAGGCGGTAAG
+
211222032122222260424144204221205212122500312222314351/2/122222225/25012332232412416221223115212222220235134532222341132303712203222423242/14224232322
@Chromosome_4231265_1_0_1_0_0_4:0:0_0:0:0_118e3/1
GCCCGCATCAGCTGCGAATACGGAAGGAGAGTTCAGCGCAAGCGCAGATAAGGCAAACAGAACCTTTTTCATTTATAACTCCGTTTATATAGATAAATATGGTTGATGTTGTTCATACAACGGGGCGCAGATTATACAAATGGTGCTAAA
+
480/23.26236441244423442-2100211204522263332332424202223322012214235343222003432262612522032350222453222232/4222242345031/53325332.0222432340242331134
@Chromosome_1393587_1_0_1_0_0_6:0:0_0:0:0_118e4/1
TTATCGTCCAGACCACTTTCAACGTGGCCGTTGGTGATCATAATTAACCGTGGTTCGCGGGTAGTAAATAGTAACAAGACACTTCCTGTTACATTACCCAATGAAGATGACGCATGCGCCAGCATCGCTTTACCTTTTTGTCTGAGACTG
+
3222433033421143322/3313122263144323522322222/542/362522233224023131321422421213224511242242/253033/1312510570631033243322544//331232402442/4074221162
@Chromosome_2919858_1_0_1_0_0_2:2:0_0:0:0_118e5/1
CATCCCTTACAGCGTCTTGCAGCGTTCGCCCAGCAGTTTCACCAGATCAGCCAGCTGCGGGCCGTTACGGGTATCGATATTTTCCTGCTCAATGTGCCACTGTAAGTGAGTAGCAACATTCTCCGGCGGCCGCGCGTTAATGTAGTGATG
+
154000/22542/412653124751333102341224226132082/232220/3012102252232322523233422421244232232423534744241102402320232231234422314/111342422202513/435041
@Chromosome_2244663_1_1_0_0_0_5:0:0_0:0:0_118e6/1
CTTTTCGCAGCATTATCCGCCGCTCTCTGGGGAGGTACAACACATGCCGCAGATGACGCCGTTGTCGCTTCGCTTAAACCCGTTGGGTTCATCGCTCCTGCCATTGCCGATGGTGTAACAGAAACGGAGGTTTTACTGCCTGACGGCGCT
+
224632/32.04204343222424132322332236314123053543444404204322333454326113322212321236213142232510302422651233227232542463224553426411123551244215222221
@Chromosome_1876862_1_0_1_0_0_1:0:0_0:0:0_118e7/1
TCTGAATCATCGCATCACCGAGTCCACGGGCCATTTCCCCTGTCCCCCGGACGGACTGGGCGATACCTTTCCCCATAGTTGGCAATACATCGCCCAGGCTGAACGACGTGCTGTTGTCCTTCCAGCGATTGGGATCGGAGAAAAACACAT
+
31.2232000321132312121232322442239222423322/22132033432223424626622412050312042322224432.52320321223361324/2412330304222222./33223221500/321223.346222
@rand_0_0_0_0_1_1_0:0:0_0:0:0_ddc/1
GGGGGTTGCCGTCCTAGCGGGATAGCACGCCCGGCTAGAAGTATTGTCAGGTATACGACCAAGTGCGGGGAATTAGATTTGGGATCGAGATAGAACAGATTGACGTGCTTTCCCTATGGAACAAACAGGCTATATTTCAAGGAACGGTAT
+
3222215012246/34024620122322550023/4203224222220522413442242222244434322224/312325441432412217223/36353.2224442261230252624425252252320034122312572522
@Chromosome_400247_1_0_1_0_0_5:0:0_0:0:0_118e9/1
TTGGCTTCATCAACCACATACAGGCCGTAGCGGTCGCACAGCGAGTACCACAGCGGACGGTTCGGATAATGCTAACAGCGCACGGCGTTAAAGTTGTTCTGCTTCATCTGCAGGATATCCTGCACCATCGTCTGCTCATCCATGACCTGA
+
3222122022444221/1222523222210412-3225632331621434223625421324524246271141352215350563125124223223222343.23226011232202242122/11/373252023041224234623
@Chromosome_4320844_1_0_1_0_0_2:0:0_0:0:0_118ea/1
CAAGAAAGGCCAGATCGAATACATTCCGTTACCGGATAAGCTGAAAGGCCGCTACCAGGCGTTCACTCAGGCAGATCTGACAAATCTGCGCGCGGCGGGTTAGGACAAACCGTTCAAAACCGTTGCTGAAGGTGTAACGGAATACATGGC
+
223243424532223230423325604202025112022422202522474.2.43/2124233214122214622.22031134352222122333422122-3425/0335/204132411574223322401123222425123261
@Chromosome_1873783_1_0_1_0_0_2:0:0_0:0:0_118eb/1
TACACGTCAAAGGTTATTCTGTCATCAGCAGAGGTTGCTGGCGTTTCCCTTTCTCTGGAGCCTTGTTCATCGAAATATGCTATCGCCTTTTTCAGTAACTCATCCCGGCCTTCCGAGAAAAAGAGGTCGCGCCCCTTGCTATCACGAAGC
+
122322162342022122320/32422321211/-02443211121226434461313630223332324/2442421121203236224/62222223224.323222226525222213213956/13/22132/.220/13435432
@Chromosome_695756_1_0_1_0_0_5:0:0_0:0:0_118ec/1
TGGGATCAATGGAAAAAGTGTTGTGTTCTGCGAATCCTTGTGCCGCAGCTACCTGACGAACAGCGTCCTGGCTTTCCTGCAATAACAGAGGATCGTTACCAAGTTAAAGATACGCCGCGCGCAGCCCTCCAATGAGCTGCGCGCGGACTT
+
422542044612142046223224/212203517103213226445123.010352216301232225534222125214411021252-12230230130433422214202362203634/052626322/28/434440462/1215
@rand_0_0_0_0_1_1_0:0:0_0:0:0_ddd/1
AAGTCCTGGACGTGAACATCCGCTCAATCGTCTCCATTCCGTGGATCGTATACGTGTTACTTAAAGCGGACGGATTGAACTAGTTTTTAGATCGTAGGTCGGTCCTAAGTGAACGTGTACTATCACACATGGACACTCTGGCCATCTTTT
+
36154241131212222252034244225243551212412325254213245224/22202432402202312220262612552341424/065545005232412501252222/210212/4268503135240150132114222
@rand_0_0_0_0_1_1_0:0:0_0:0:0_dde/1
GGGTGATGTCCAAGGCATGTATGCATGGACAGGGCAGTGGGAAAGAGCTCGCTTCCTCATGCAGTTCTCGTAAACAGTAGGTATGAAGAGAAGTAAGCGAGCCCGACCGCCCGAAAAATGCCATCGCGAATGCCACTGTGCATCCGTACA
+
233346//34252533214232225304422031142341220204324463522222334020/2333321322226226236220012521441421122222233251502223132012332125222.2220232224/24/232
@Chromosome_1983466_1_1_0_0_0_1:1:0_0:0:0_118ef/1
GCAAGGACCATGACCATGCGTTCATTATTGACCTACGGCAATGCTACAGGTGGTGCCCGACACCAGCGTGACATCGCCCGGAACTTTATCCAGCGCAAAGCGGACGGGAACGCGTTGGGCGAGACGAACCCAGGGGACGTTAGGTTTCAC
+
4541224425324242423/2263224024254/4142220322116425130121301226214531222422230222336154223222.343152216303243125212332260142217310422250/4623331/225232
@Chromosome_356655_1_0_1_0_0_5:0:0_0:0:0_118f0/1
GCCGGACTGATTTTGTTTTTTTCCCTGACAACGATCCTCTTTCGCGACTTCTCGGCCCAGTGGATTGGCCGCACGCTGGACTGGGGTTCTAAAACCTTCGGTTTGTACTATCTACTGGCGGCAACGCTCTATATTGTCTTTGTGGTCTGT
+
42252222/42230810240422223224643222243432312442423426322.122/3543225234722033402114/334262342323333222/132243/3042232232211412213232251242323021225220
@Chromosome_2459380_1_0_1_0_0_2:0:0_0:0:0_118f1/1
ATGAAGACGTGGCCGGACATCGGGTCATCATTCAGCGCGGTCTGCACCTTTGCGGCGAGGCCATTGAAGCCGTTGCGCATATCGGTGATACCGGCAACCAGCCAGATTTTTGTGCCGGCGGGAAGATTTATCATACAGGCCCCCGCATCA
+
22241/2210212432242041231414422542324/2234122223/3//4426412437222203422422130322252032222242232243543416243231432135/1333221522663425342233/3322421422
@Chromosome_4273562_1_1_0_0_0_1:0:0_0:0:0_118f2/1
ATCTGGCCATTTTTGTGGATTTGGGCCACGCTTTACCGCCCGGAGCGGGGATGGGGAATGCAAAACCATGACTCCTCCGTTCTGCAACTACAACAGCGTATTGCCGGGCTGGAGAAACAGCTCGCCGACATCAAATCCTCTTCTGCCGAG
+
522233322603444220522225373/32222422556351362222422221305242324223.1/20234224052323343146324322123224/43/2214/2233/222342412102653256/16/2222113236/22
@Chromosome_2192379_1_1_0_0_0_2:0:0_0:0:0_118f3/1
CAGACCGACGCTGGTAGAACCTTCTCGCGGTCGCATTTATGCCGATATGAACGGTTTTCTGGACCCGGTGGATTTCCGTGGACAACTGGTTACGGTAGTCGGGCCAATCACTGGAGCGGTTGACGGAAAAATCGGCAACACGCCCTATAA
+
3221026272225421312152232/422241244413-0012142112412261453425/211133452221013312/32012322122344443213322241022320203222100,001222/13221/34345328105633
@Chromosome_3530963_1_0_1_0_0_3:0:0_0:0:0_118f4/1
TCTTATTTCAGCCAATCTATATAGCTGGGAAGGACTGGCGCTTTCCTCATGGAAATTTGCAGATTCATTTGTAAAAGAAAAATGCTGGCCTTATGTTACGGCCACTCAGATGCGGAAGAATATTCTTATCTGGTATATTAAGAATGTTAT
+
2223223122022433241154212442521524212224125823232242324245223352233221422/01222512022/20222/3332644/15/322435314224223232062236522.42522222452411311/4
@Chromosome_4833230_1_1_0_0_0_3:0:0_0:0:0_118f5/1
CCAAGTAATGCTGTGAAATGCCGGATGCGGCGTGAACGCCTTGTCCGGCCTACAAAAGTGAAACTCGTGTAGGCCTGATAAGACGCATCAGTGTCGCATCAGGCAGTTGTTGTCGGATAAGGCGTGAAAGCCTTATCCGTCCTGGAATGA
+
15150432/22224223352022422320147111542214212225/01113231235/1/22321302332203.4222423220332321332322232432122633132343123522103422341232323/352.0522212
@Chromosome_3370749_1_0_1_0_0_2:1:0_0:0:0_118f6/1
ATTGACCCGACGCTCATCCCACACAAGCATTTTGCCAACCGAAAGCGCCTGTGCAGCAAACGCTTCATTAGCCTCGATAAGATCGACAGCAGCCAACTGCCAGCCTACACGCTCCAGGCAACGGCGGGTCGCATACACCGGCGCAATTCC
+
22233311256313221325252234233423124323265042334611263425122322122222025211620.46.25202202222523221152233232521211240322224022432422425510120123/21/646
@Chromosome_2965688_1_1_0_0_0_2:0:0_0:0:0_118f7/1
CGCTAACGGTGAAGCAGATCCAACAACGACTGGGGGAAACGCAATGATTATTGAACGTTGTCGTGGACTTGCGTTGCGAGCGCCCGCCAGAGTGGTTTTTCCGGATGCGTTAGACCAACGTGTGCTGAAAGCCGCGCAATATTTACATCA
+
1437373354222024322/132/24122642251111625035242322242020331214221224513213/2/3513202225221130132212232533050432217270322/54322221313223026/22.26126345
@Chromosome_2168105_1_0_1_0_0_5:0:0_0:0:0_118f8/1
GTCACTTTCCTTAATAACAAAAAGAACGAAGCCTTCCTCGACCGTGTTTACATCGCGAAGGTGCCGTATTGCTTACGCATTTCCGAAGAGATCAAAATCTCCGAGAAATTGCTTAATCACAGTGAATTGACTCACGCCCCCTGCGACCCT
+
320222473.25232503672124125251123123245144511221232220/142102345222500214212142342244132231/2200322312004211454126/1245442106173203/324426635246222156
@Chromosome_4216419_1_1_0_0_0_3:0:0_0:0:0_118f9/1
AATCCCTACCTTGACCACCACCATTGGCCCAGAAATCTTAAACAGTAATCGTTCACCACCAGACGCAATCGCCACCAGTACGGCGAAAATAGCGACTTTATAAAGTAGAGATTGTGAAAGATCGGCAGCGGTTAAACCGAAGGTTTTCCG
+
22221322/242232422203344226222323122/5920/4345220.34345103-10453/32211/22.302142525154222.312220.1343253212013211222343133222211234412432431324/502/52
@Chromosome_4127789_1_1_0_0_0_6:0:0_0:0:0_118fa/1
TCTCATTGAGGCTGTGTCGGTCCTGATTATTGCCTGTCACTGCGCGCTGGGGCTGGCCACGCCGATGTCGATAATGGTGGGGGTGGGCAAAGGAGCCCAGGCCGGGGTGTTAATCAGGCATACCGAAGCCCTAGCGCGTCTTGAAAAAGT
+
2321002243221542223312/43262207/1222123231224842232224105531232844222223/32532355242223/350/222363305242221124545524363245232347320624422221/423/51223
@rand_0_0_0_0_1_1_0:0:0_0:0:0_ddf/1
CCCCAAGTATTGACTCCAAGGGAGCGTTGTACCTTAAGACATCTCTGAGGGTGCATGTTATACGAGAGAAGCCAGTGAAAGGTCTGTGCCAAGGCCGAGATTGTAATATATTAAGGCCGAGTTTGCGTGATGATCGAAACGCTCGACAAG
+
532223220221343322143222150444423232031222230350332422424203622322410212323430232423332232222324322254222541483122124220432142323235124/432120243251/2
@Chromosome_2973561_1_1_0_0_0_2:1:0_0:0:0_118fc/1
GATATTCCTCATCCTGGGCGTCGAAAATATCGGTCGAGGGCAGGGAAACTACGCGTACATTGCGACCTTCTCCTGCTAATGTCTCTGCCGCTTGCAGGGTAATTTCCATCTCTGAACCGGTCGCATTCAAAATAATATCTGGCTTACCGC
+
01204212015432522213101126/245527/10303024124204.65231/2223225243134055122/222410223123642.33522402141322232222522324031222213221242353752242322474325
@Chromosome_4781710_1_0_1_0_0_3:0:0_0:0:0_118fd/1
GTGACACGGCGTCCTGCTTTGGCGCGTTTTGGTGTTAGTACGCCGCTAAAACGGAGTTCGTCGAGGCCATCATCTGCCAGCCACGCTTTAGTGTAATCGGAACTGCGCACGGTAAGTTCCTCGGTATCGCCGCGCGCATCGATCCACGGC
+
232135102323022362232420233431231204.04223432324320222225/125223522422242122330242204002430540103454424465122203232242223225-4322021023321321353435221
@Chromosome_1130696_1_0_1_0_0_1:0:0_0:0:0_118fe/1
ATCTCAGGGAAGATGTAAAGACATTATTCGGCGTTAATCTACAATCTGACAACAAAATTCAGGGGCAGGGTGGTTTTTTATCATGGAGCTTTTTGTCTTTTAAAAAAGAATTTATTGATAGTTGCTTGAATGACAAAAAATGCATACTGC
+
23422421242122162/25/12523213411231325733224222251224425247302434523232223244432234/11213372023/3212322332342311222/444/328442232124224222550112222423
@Chromosome_1723709_1_0_1_0_0_5:0:0_0:0:0_118ff/1
CCTTGGGGCCAATGGCTGGCAAACCTTCCGCTACGTAATGTTGCCGAATCTCAGTTCGGCGCTACTGGCAGGAGGAATGCTGGCGTTTGCCTTGTCGTTGGATGAAATCATCGATACGACTTTTACGCCAGGTCATGAACGAACGTTACC
+
.26310/5203234214242104272245123110422264316152120.22323543412433242425/42322135322201124234/37325/2024314132012241221422240142371110232/2112353042321
@Chromosome_4652888_1_0_1_0_0_3:0:0_0:0:0_11900/1
GTGTCTTTGCTCTCATTAGTGCCGCTGGTTGCCGTTGTTTTTGCGATTTTCGCCGCTTTTCCCATGTTTTCCGACGTCAGCATTCAGTTGCGTCACTTTATTTTTGCCAACTTTCTGCCTGCTACTGGCGATGTTATTCAGCGGTATTGC
+
3242414213223201215312144022.31141202240132112383313201/21084013-1222/422/102213562120023223222224432241723/27651642461/321326212235230225425243125122
@Chromosome_2477208_1_1_0_0_0_2:0:0_0:0:0_11901/1
GCTCGCATAATCAACACTCATTCCTTGTGGTTTTAATATTGCAACTATACTGTATATAAAAACAGTGTTAATGGAGGCGTCATGAACTACGAGATTAAGCAGGAAGATAAACGTACCGTTGCAGGTTTCCGTCTCGTTGGCACGTGGGAA
+
42332002412300121525302223104232143622628322032231633.62052221353344230144422721210132222252032412234220214222331221222213234422534222244222/246622211
@Chromosome_2343904_1_0_1_0_0_4:0:0_0:0:0_11902/1
TTTTTGCAGTAGCGCCAATGTTTCACGTACGTCGTAGCCATTCGGGAACGGGCCGAAATATTCACCTTTAGCATGCTTCGCACCACGATGCATCGCCAGACGCGGATGGGTATCGCCACTCAGGAAGATAAAGGGATAAGATTTGTCATC
+
222243126405323421223252152462541422242222324122024325412221122222023125234253224125142221353245.3322302201425321147201402212533343522422015332003/203
@rand_0_0_0_0_1_1_0:0:0_0:0:0_de0/1
ACTGATATGGGCTGCAGCCACCCAGAGTTCGTGGTTTGTTCAATAATTGACAACCGCACACACGAGAAGAATCTGCGCGATGCTCCGTGTCGCAAAATCGTTTACCCATTCGGTCGTAGTTGGCGCCACGCAGCTGACCACCATAGGTGT
+
04246141232227252311132302220322424/4342241223324263125226/.211251132202232246222032336200211231232242211244231253223225224402361222232232-20332326322
@Chromosome_756719_1_0_1_0_0_2:0:0_0:0:0_11904/1
TGTGGTGGCCAAGACCAACGGGGAGAATCAAAAGGAGATGGTCTATGGGGGCCAGGTAAAGCAAGTAATGATACAAAAGAAGCTGCTGGCCGTTGTGTCCTCGTTGAAACCGATAATAGTTGTGTGGCGAACTGTTTAAAAGGGAAGTTT
+
2424.450425420262223.212202272631/114221342303312102342612123412-1/63322262220413214523202143122722423/13514-343033/3232233232146/62/34222231112542233
@Chromosome_2442324_1_1_0_0_0_3:0:0_0:0:0_11905/1
GGGATTATCAACATGCGTGTCGCACGAGGTAGCGGCAATATTGCTTCAGCTCCGGCAATGAGTCGCCGTCAGGCTGAAAAGTTGCTTTTGGACGTCATATGTTATACGCGGGAGCTGGCAAAAAACGGTGTCACGCTGTTGGCTGTAGGT
+
3.22135223422352040214/145325132222611522261/321221435121123322203462355233222022133023513645332125310/013023255/2220/13131072.65122316223220221524322
@Chromosome_4249947_1_1_0_0_0_5:0:0_0:0:0_11906/1
TTGCGTTTTCCCGCCTGCTACTGGCACACATTCTGCTGGAACGGGGCGGACAAGTTTGGTGTGAGGGAGTTTAATCGTCCGTTGCAGCAGCCTGGTGAGGCACTGGCGTTGGCGAAGCGTAAAGCAGATGTCGCATTTGAGTTTTTCCAC
+
02234214043403232/3313024023332332063314323364420361.553002120440325242022222055332240212232883210224/352354231325220025253223264312582222222334222444
@Chromosome_3686563_1_0_1_0_0_2:0:0_0:0:0_11907/1
AGAGGACGGGCAAGTCACGCAATGGCAAGTTGCATCTAATAGTATTCCTTATCTGACGCGTAAAGGGCAGATTCGCTACACCACTGCTATGGGTAAACCGACCACCGTTGGTGGTGATTCATTACAACAACCCTTCTTCTGGACTGGTGA
+
223435.235.122254203022710422051222642200643005/2544313222234-22222/433242/1412223425424212202072.33214022232555422230411035/4624222/41526313335242522
@Chromosome_3702287_1_1_0_0_0_1:0:0_0:0:0_11908/1
CGTGGCAATAATCTGAAAGAAAATAATTAATTTTACAGCTGTTAAACCAAACGGTTATAACCTGGTCTTACTGCAGTAGTCCGGACAAGCGGTACATTTTAATAATTTAGGGGTTTATTGATGAGCGGTATGCACTCGCTGCTGATAGCG
+
24351215.22332253542132344223124521132272623222320322225340323221212422032147553243112342155/20542222513022-4141.5302223150141236432262251423304222222
@Chromosome_4678185_1_1_0_0_0_3:0:0_0:0:0_11909/1
GGATTATTCTGCCGTGGGCCATCAGCGCCCTGTTACTACCGCATTTCTGGGCGTATTACAGCTCGTTTAGTCTCTCGACGCTGCTGCCTGTTATTCTGTTCGGCGCTATGTGGGGGATCGGTAATATCAACTATGGCCTGACCATGCGTT
+
4/1031443252346442223241303524313642/223523224622352211122/30433123660430003222421214227234214-122620434613/334513431223243325532130213221232222222232
@Chromosome_4628813_1_0_1_0_0_4:0:0_0:0:0_1190a/1
CGTGTGCATACCCCTTATCACCAGGCAGTAACTGCAACGGGACGTTTCTCGTCAACCGATCCTAACTTGCAAAACATACCGGTGCGTAACGAAGAAGGTCGTCGTATCCGCCAGGCGTTTATTGCGCCAGAGGATTATGTGATTGTCTCA
+
4/6834.16334123224-211/2122220112435322404/5202121232302512222320022/441201/025/25204113222/22222243253621232002.2524221500021234232204121/00232622242
@rand_0_0_0_0_1_1_0:0:0_0:0:0_de1/1
CATGGGTACTCAACCAGGACCTCAGGCAAAACATTCTGGTAGAAGGAACCAATCCTCGCCCTAGGCATGTTAGCCACAGATGAGTGGTTATCTACAAAGTTTGAGTTATTACGTTGTGCCGACTCTCAAGTACTCGGTCGCGTATTCGAC
+
455501463310227202/124353121222122422232125-32222125342/221/35213332-22322125522/223220423444252343020362710/32521021502434212422542422442225225224123
@Chromosome_2709789_1_0_1_0_0_3:0:0_0:0:0_1190c/1
CAGCATAAACACCTTATCCGTCCTACGATTCCCGCGATTTCCTGACCCTCTCGGCATATACCGTCACCGTCTGTTTTATCACATCCAGCGTTACCGGCTTCGACATGCAGCTGTCCATACCGGACTCCAGACACCGCTGCTTCTCTTCAG
+
322330213243112021263522054334321203213222.400222203452.212522121213.123243231312221220325224522240332401302411225251252223325522424042423437222332224
@rand_0_0_0_0_1_1_0:0:0_0:0:0_de2/1
ATGTATATCACAATAGTTGTCTTCCCTGTATACTGGCGGAAAGTGCTCAGCACCAAAGGGTCTAACAAGCCCGGAAAGTTTCTACATTATCGAGTGCTTTAAGCCACACGCTCCTTAACCTCTGTGTTAGACAAAGTGAGTCGACGAAGT
+
234312422344221366302121123.432135076321013222/0442023414365513123134051342422522233102222332523222021634320/63645333341427432221042325313525202/53527
@Chromosome_1210814_1_0_1_0_0_2:0:0_0:0:0_1190e/1
GAACTCCGCTGAAAGAACAGGAGACGATTTTTGGTCGTGATAAGCAAACCGGTGCGCCGCTGGGAATGCAGCATGAGCATGATGTTCCCGAGTACGCCAGCGATCCGGAAGGGAAGGTGATTGCGCTGGACAGCCATATCCGGCTGGCGA
+
22143622202241225228/132./4422203566332./13213043224422216562223/2652/0524222255.12445/34222423642222/3322202250//22257231/2345221124/2212312230253462
@Chromosome_4651079_1_1_0_0_0_4:0:0_0:0:0_1190f/1
CTAACTCTCCTACAGGCCCAGGCCATGGCGCGTCAAACGCCTGTAGTAGCGCCAGGTAATGCTCGTTTTGTCGTTCAGTTTTCATGAGATTGTTCCCTAATGTAGCGGTAACAAGCGGTTTCTTGTTCATCGGTCGGCTCAATCAGCCAG
+
0342232276-312523030/56332320201223425122/60232242222252242036426030211225292223522223103//26243002.2,236/4151/34444822212412222503423320277122242.215
@Chromosome_715117_1_0_1_0_0_3:0:0_0:0:0_11910/1
ACAATCCCGGTTACCAGCGAGTTACCTTTATCACGCAACTCACCGTCCACTGCTTTGAGGAACGGTTCCTGATTAATTTCCAGATCGGTTATCGCCGACTCCGGCCAGATAATCAACGATGATTTGCCCAGCAGCGGTGCCGTTGCGTTG
+
252124314540123622.1214210222444/122/12242052345563043230163333226272433322223242115422323324012412120223542302023334363211322212423233252613..6401132
@Chromosome_4435907_1_1_0_0_0_3:0:0_0:0:0_11911/1
TGCGCATTATCACCCCCCAATTACTGGCGGTGCTCTTCTGGAGTATCGGTTACCTCTTTTCCGGGTGGAGTCGCCGTAAATGGTACTCCACCTGGTATTCGCTGTCATTTCTGAACATCACTGAATAATTCAAGAACTCCCCGCTCTCGC
+
.302703250013303223352324513151405321/031532024603230013523236224221622333262310321221215222453121460137323220/22422212331223302427145/323217123232233
@Chromosome_5134859_1_1_0_0_0_7:0:0_0:0:0_11912/1
AAACACAGGCCGCAGTCGGTAACCTCAGGCATACAGCCGGGCAGTGACGTCATCGTCTGCGCGGAAATGGACGAACAGTGGGGATACGTCGGGGATAAATCGCGCCAGCGCCGGCTGTTTTACGCGTATGACAGGCTCCGGACTACGGTT
+
332522/201402042302232144504244484330/702323022224233232450.5253033/2222312343221132325111212243222125502221633432522424223112202121321022132332112214
@Chromosome_2007313_1_0_1_0_0_4:0:0_0:0:0_11913/1
ATTGCGCCTCCCTCGGACTGAACAATACCTGTGGCAATGGCACCGTCGCTGACCGATAGCGTGCCATTGTTACCGTACTGTGTGCATTTGGCGATCCCTCCGGTTGCCAATTTAAACCAGCCAGCCCCCGTGACCACGGTATTTTCGGCT
+
2243262225712105522122304034122132252/02/114032313350263,51112342.4520523222416554212221015211241322231212222463443134/212352630223222412/126222342451
@Chromosome_1140606_1_0_1_0_0_5:0:0_0:0:0_11914/1
AAGGCGTGAATCGGATCAATATCAATACCAAGCTCCTTGAGATTCTTTTCGCTTAATAAATCATCATCACCTGATAATATTGACAGATGTGTCATCGCTGTAATTGCGCGTTCCGACACGTCACGCAATCCCTGATAGTCTATTTCGGTT
+
3333230532453542222242/232222333232215/2343526233503/432233522102/322124516573252242241/35233232220230402521121222211221640144210310253123030623512212
@Chromosome_1796589_1_0_1_0_0_1:0:0_0:0:0_11915/1
AGCATGTGATTCGATTCTGGAAAATAGGTCACCAGTGAGCGGTCAGCCATATGGTAAATGACCACTTTTAATCTATCCATGCGGCGTGAGCTGCGCTTACCGTCTGGCGTAAGCGCAATAAGATTAACTCTTTCGCCGTTTTTTACACGG
+
121302242612230/3442222325/1322322122322622.0463213342232224023212241/323325222250523231022220/3221294253231./21/33225200231-422221125342-3523222/2323
@rand_0_0_0_0_1_1_0:0:0_0:0:0_de3/1
CTTGGATACCTATATACATTAAGTGTAGGGGTAATAACCTTAAAGAGGAAAGCCCGGCATTTGGATGATATACTGGGGATGTTCCATGTAATTGAATCTTTCCATGGTCAATTTGTGATCCCTGAAGGTGACTTTGTAGAACGACCTATT
+
54.231225203322222224433/4242225113263322223220/2025232/632/421040252222113/1222434226124323236522132133226227332122224212/3101.2050135522353440233330
@Chromosome_5136300_1_1_0_0_0_3:1:0_0:0:0_11917/1
CTCTATATTTATCAGTTAACTTATATGAATTTATGGCTGATGAAGCCAATGAAGAAGGAAGTTCTATTTCAACGCCCAACACAGTAAACATTTTGAACAACCGCTCAATACTGGCTCTACCTGGGTTCGCCTCCAATCGCGGATAGGTTT
+
53155446346-125544843220423137531253233221440/32426225403204422441232214040242423142225224022231223122422226031520522245333222152/3524642102/233220341
@Chromosome_3462088_1_0_1_0_0_1:0:0_0:0:0_11918/1
AAAACTAATAAGAGAGAGGCCAGAGAGTATTATCTGGCCTCAGCGTTGATTACGCAGCTTTGTGTTCTTTCACCCGCTTAAAGTTCACATCCATTTGCGGGTACGGGAAGCTGATACCGGCGGCATCAAATTCACGTTTAATACGCTCCA
+
2134.2/222122675324230451233252442026102233232426223354222231313142320321213202332442232244222/22124223220/25222223.112420421260/222434202142262042622
@Chromosome_1222305_1_1_0_0_0_0:0:0_0:0:0_11919/1
GTCCATTTCACCGTATGAGTTAAGTGTAATGAGAGATTTTCTTTGATAATTGACGGAGCGACCTCGCTTTTTGCTGTTACGTTCATCAGAACCTGATGCTCTGGCGAAGCGATATCCAGTCCGGCAAGATAATCGCGCATTGCCTGAACG
+
043.34324/222125022220242544113/24274313/322231033450324422102214332225.14523234123232.21443153624222223122446221205222120622/4252.2321432224323125421
@Chromosome_2331008_1_1_0_0_0_3:0:0_0:0:0_1191a/1
CTGAAAGCCGCAGGCGGACTGTGGTTTGGCTGGAGTGTCGAAACAGGGAATGAGGATCAGCCGCTAAAAAAGGTGAAAAAAGGTAACATTAGGTGGGCCTCTTTTAACCTCAGCGAACAGGTCCTTGACGAATACTACAACCAATTCTCC
+
2202132323362524234312202622422223-7313132421322423222230612.44432232120242302216424413224322/342124283154133/422642/4.22142226220.3222322135203120342
@Chromosome_1313410_1_0_1_0_0_7:0:0_0:0:0_1191b/1
GTAGTGCAAAGACGGCTCACCGTGAGCAGGAAATAAAAAATAAAGCGTGAGGGGCACTCACTCTTCCGCTGAAACAGGAAAATGCCGGATGGTAATTCCGGCTTTTTTATCTGTCAGGATTCCGGTGGAACAGACATATGGCGGTATTTC
+
3241333433.252613223531202323422121.400112204335023227742022222324242122/101202540422422242221342205422323652221522542220232124121213001222/.2341022/4
@Chromosome_2679142_1_0_1_0_0_2:0:0_0:0:0_1191c/1
GATGGTCAGTTGGGGGCACTGGTTTGCACTGTTCATTATTCTGCTTTCGCTCGTCATTGGCAGCCGTTACCTGTTTATCGCCGACTGGCCGACAACGCTTGCTGGTCGCTTTTATTCCTACGTAAGCATTATCGGCCATTTCAGCTTCCT
+
21232433434163355312724222335222532341272412255211721133412222/.442130322252224,06325623.232025264/5205213426320230242222251321244213152326232812/2312
@Chromosome_2839425_1_0_1_0_0_3:0:0_0:0:0_1191d/1
AATATTCTGCTACCGCAGGCGGCACGGGCATTAAGTCGCGCAAACCCAGGCGAGAGAAGAGTTTCAGGCGCTGGCTCATGGTTCGAGCTCTGTTGACATCAACCAGCACGCGCGCCAGTTTTTTACTGACGCCAATTGGCAATACGGAAG
+
63.24120232202253230246331162/3523333232025053245212213325021524251123812142002222/2232424410252423232252232242/1251264443,0222222320202452/2143334322
@Chromosome_423039_1_0_1_0_0_2:0:0_0:0:0_1191e/1
TTTGTAGTCGTCAATTTCTTCTTCAACAAAGACCGGCAACACCAGGTCGTTAAGGCTACGTGTTGTCTCTTCAAACATAGCGCGCAGCGCAGGAGATTTGCGCAGGCGACGAGGGCGTTGGATTAAGTCTGTCATGGTCTGCCTGATGTT
+
1452442221333306221732522232315226643/3463203102221134202102320303261641330322/3216222122/12231531222324/310137164133642201232332234144.32332623412233
@Chromosome_3757994_1_0_1_0_0_3:0:0_0:0:0_1191f/1
CGAGAGAATCCGCTGATTCAAAAACTGGCGCTTAATATGGGCAAGCAGCAATTAATCGCCACCCCAGAGGGCACAGTGGGTAGCCTGCAACTGCGCCAGCAAGTGTGGCTGCACCATATCGTGCTCGACAAAGGCGAAAGTGCAAATTTC
+
431224052451252123432-2226.1020310333482233/35252324223205213133/5224222101422/2473132/332173221242444221122222223263242331201222252372454251231462225
@Chromosome_5179690_1_1_0_0_0_3:0:0_0:0:0_11920/1
ATGCGAATGGTGTTTACGTTTTTTTACTGGTTGAAACTGTTTTGTCTTGTGAGTCACCTCTGACTGAGAGTTTACTCACTTAGCCGCGTGTCCACTATTGCTGGGTAAGATCATTACCGAAATCGCCATCCTTTAGGGCAGTGAGGCCGT
+
06222323131362.3232222520212231424/12403344201223232/23233204132/520031454370354133/52/12432323304321322320321/23101.5/223/544215333442400323212473121
@Chromosome_772419_1_1_0_0_0_4:0:0_0:0:0_11921/1
TGACGGTATGAAGATTGCCCGTCCGCGTCAGCTGTATACAGGATATGAAAAACGCGACTTTAAATGCGATATCAAGCGCTAATGGTTGATTGCTAACTTGTAAATATTTTAACCCGCCGTTCAAATGGCGGGTTAATTTTTATAAGCCTA
+
3/2.22133324732226/2122/45222300114455360432500513334643423503-32212420412.202215002122-422220331242512252232321302323221233132225//424420324122120326
@Chromosome_5155843_1_1_0_0_0_3:0:0_0:0:0_11922/1
AATGTGACTGTATTGTTGAAGCACCGGCGCCGTCCCGCCCGATGGAGCGTGGTATCGCGGGCCCCGGATTAGTTGCCCGCGTGTTAACGGGAAAATACTGCGAACATCTGCCACTGTATCGTCAGAGTGAAATCGTTGCCCGCCAGGGTG
+
3422212442521213223442424/3414422413261322222/4523342322243222432352201525411125/22043322222201543023229132422302121232224234231320521424214255/404262
@rand_0_0_0_0_1_1_0:0:0_0:0:0_de4/1
GCGCCTAAAATCTTTCACAGGAGCTTGCGTATGACATATAATCGTCCAAGCATGCATGAGACATTGCGAGTGCCTTGAGGGCGAACGGATTGCAGTCCCCATGGATACTCGTGTGGGAGGTCGGGCCAGGTACTCATGGTACTTTGGGTT
+
32121331522141335222542-2270420425222231422201362432261121224.21525224243352251234552342232220126425331/3324260421132425236242334221063221331124230244
@Chromosome_2793537_1_1_0_0_0_4:0:0_0:0:0_11924/1
ACGGAATTGCTCCCGCATGAGCGGAATGCTGCGTGCGCAGAAAGTGACGGATTTAACGCGGCGAGTATTGATGTCGCCTTCGTTGATGATGGTCGCATTCAGGTGGTGAGCCATATCGATCGCACGAGTCGCGATCAGGTCAAAGCTCCA
+
03131315422421242/0244022362323332123612402/32744422254302242203212512422530132322211216520413212331832234242212/0241312133522442223441042512442323062
@Chromosome_624178_1_1_0_0_0_2:0:0_0:0:0_11925/1
CCGTCCCCCACAGAATCGGCAGCAGACCGGCGATAATCACCGCCACCGTCATCGCTTTCGGGCGCACGCGCAGGACCGCGCCGTGATATAACGCCTCATCCAGCTTCTGCTCGCTGAATGTTTGTGGATTATTCAACGACGGCTCCGCCT
+
26124214333153311240322212243302411223423243143233434144342223011/32222/01323.032314733422022521/5212433343214531332215224333124330222542262126.232-/1
@Chromosome_1560368_1_0_1_0_0_2:0:0_0:0:0_11926/1
CTGGCACGCCTGCTCGTGACAGCAAATAGGTGTAACCACGACCGTAAGAGGCTATCTGGCGCAGCAGGTCGTCATCGGCATTTGGCGGGCAGATGAAGATAGGTGCGACATTATGACGCAACGCGGCCTGGCGGAAGGGCGCGGACTCTT
+
23152221522623/0364460106331222162224232243113530227221334022224/424124.1232102.26322332222222012/6235251221222131152236271432430340211004422002111325
@Chromosome_5042575_1_0_1_0_0_2:0:0_0:0:0_11927/1
GGTTCTGGCAAAAAAGAGTCTTACTCTTCAGGCGGCTTTACCACCAAAAAAGCGTCAACCGTTTCGCGCGGCGGCTATGGTCGTTCTTCCAGCTCCCGTGGGCATTGGGGAGGCTAATCATGCTGAGACACAACGTTCCTGTGCTACGGG
+
323244332152/6222234212233252612256334322442110212/122521/32512256242.242442202/400122332322535305022212331333.2223222422.2422126220223362302422422402
@Chromosome_3121839_1_1_0_0_0_4:0:0_0:0:0_11928/1
GTACGCTTTCTATTAATGAAAGCTCACCCTACACGGAAATATGACGCAACGCGTGATAAGCAATTTTCGTGTCCCCTTCGTCTAGAGGCCCAGGACACCGCCCTTTCACGGCGGTAACAGGGGTTCGAATCGCCTAGGGGACGCCACTTG
+
26231232243552124162/21/331422501223135222-2165222201143241545123233424342/62151213325512322314222722534252/22032542014223211521412231/223212531243043
@Chromosome_983467_1_0_1_0_0_5:0:0_0:0:0_11929/1
AGCATCACATACGCCGCCAACCGATTCCCAGAAAGCGTTGAAATCGGCATGGACCTTGCCTTCTTTATCACGATAACGCAGGCTGCGGTAAATATTCGTTTCATTGCTGACGGCCATAATCTGCTCTACATGCAAACGTTGGGCAAACAG
+
2222422522216244424243042272202235140236222132231125128431423311270217222222222/233332353052355/222021133233222232114-222/6311222134:43122432662224121
@Chromosome_4498039_1_1_0_0_0_1:0:0_0:0:0_1192a/1
CTGAACATGTACTGGGTCTGCCTGCACTGCGTGTGGTTCCGTCTGCGGACGTGAACGTAACGCTGTCTATGGCATTGGACGTATTTATCCTGATTCTGTTCTACAGCATCAAAATGAAAGGCATCGGCGGCTTCACGAAAGAGTTGACGC
+
225412242630.332232245452.11214231233/12244325/220421531144134232252223.111/2-212323222520341254220424641134231222027212431442334/63322432302233220362
@Chromosome_4285425_1_0_1_0_0_3:0:0_0:0:0_1192b/1
GCGGCACACTATCCGCTATGACAGGCCCAGATAAATTTGATACTATAGATAGCACCGCATATGACGCCTTAAATAAAATAAATAGCCAATCTATTTGCGAAGATAAAGAGTTCGCTGGTTTAATATGTAAGGATAATAGTGCCAGATATT
+
2422322.45222144504152332202222502/22252422424250234/2204131230132520421322/441442113103554432.22372234/217012031254231/203223603312/37335533202313462
@Chromosome_4642446_1_1_0_0_0_3:0:0_0:0:0_1192c/1
AACCCAATAAGCCACTGCCAAGCCAGGTAGATACTGCCAACGCAGAAAATGCCACCACGGTATCGACAATGCCACGCCCTGTTTCGAAGAAGCCAAACAACCGGCCTTGTTGTTCGCTATTGCCCAATCGACTTACCGACTTGAGCAAGA
+
3351741220240232332213222422421225334124452222354013042444222520372432463223122432221/424544424331/1521125222141/322201370210333423.226222026322202132
@Chromosome_483154_1_0_1_0_0_2:0:0_0:0:0_1192d/1
TGAATTTCTTCATAGTGGTCAGGCTTTTTATACGCTTCGCCTTTCTCTTTCATTTCCCAGAATGCATCACGCTCGTGAATGTGCGGCACAACGGCAAAGTTATAGAACGGGGGCGGGGAAGAGGTTGCCCACTCCAGCGTACGGCCACCC
+
254723143224212031220427433024162133103322222402.2224/13223202224103031413123123145234234.2.4844105232424123422/31243224231127322411322023022412221225
@Chromosome_1048080_1_1_0_0_0_4:0:0_0:0:0_1192e/1
CTGCAGAGAATCGCCCACAATCATACTAATTATTACGACAACTGATCTCCCCGAACTACTTCATTTACCTGATTAATTGTTCCGCTTTCGATACGACTTGCGAGCTGGATCGCGCAGGCAGATCATAATTGTAAATATCTGTACGATACT
+
3/3223325323021/322/23-2/122153232233421041435324423312470221235030222222444213422424121110142332224145.24232224115/432112222462312431222,250323251402
@Chromosome_919508_1_1_0_0_0_3:1:0_0:0:0_1192f/1
TTATTCGCAGCGGCCTTCGCTGTTGTCGGCTTTTGCAGTACCGCCTCTGCGGTAACTTATCCTCTGCCAACCGACGGGAGTCGCCTGGTTGGTCAGAATCAGGTGAACACCATTCCTGAAGGTAACACTCCGCCGCTGACGTATTTTGCC
+
45103252223543205222224125/2322234212511332051322/521222213032345124306243211322322285252422221222/51/2.02425222553411/2123/21052223532352221318600622
@Chromosome_2222016_1_1_0_0_0_1:0:0_0:0:0_11930/1
CACCAGGTGTTGATAGCGTTTACTGATGCGCATCGCAATCATCACGCGATCTGACAATGTCCCCAGCGTCATTCCTGTAGCCGTACCGACTTCCAGACCACGGAACAGCACAGGCGTACCAATACCTAACGAACCGGCTTCCGGCGCTTC
+
24252232127245130332242413452316523231534211103212222512211/2332/42222333154304122152513623/31321233222/5/71533235124/2410635136223333/314553233331233
@Chromosome_1402661_1_0_1_0_0_4:0:0_0:0:0_11931/1
TGGTATGGCTTTTCCGCAGCTCCGCATCCGGATAGAGTTGGAGCATTCACGAATCTTTGCTCACCACTTTGCCATTATTGCGTATCAACGTTTCCATAATGGTGTATACGAACGCGGTCAGATTGATCACTTCGTCATTAATAGATAATT
+
/.012623124431232222222221133220210303223221024340.34242724244446561221210232233264443/443/242112.23224332326210630142323254234243124/4232211/42201222
@Chromosome_1449066_1_1_0_0_0_5:0:0_0:0:0_11932/1
TTACCGACCTCGCGGGCGATTGCCAACGTCAACGGCGAATCAGCTGCGGTAGTTTGCTCAACCGGACACGCCAGCGCTATTGTGGCCGTCAATCGGCCCTTGCTGTCAAACAAAGGAGTTGCACAAAAGGCCCAGTTCCAGAGTGCCTGT
+
2022342720213233222245204414244-23221222220215244342522240221222021220212/312442434214362431026243021512432/225366237211551342.34/33125121102001212332
@Chromosome_1287270_1_0_1_0_0_3:0:0_0:0:0_11933/1
GCAGTCACAAGCCAGCTCCCAGGCGCTTCCTTCGTTTACCAGATACTGGATAGCCCCTTCCTTACGGCGTCCCACAGCTGCGAGTATTTCGCCCTTATCCGCGAGGATATCGACGGAAACTTCCGGGCCTGGCAGGTACGGCATCAAAAC
+
4115312122411312234352333203121322302421412442423323342472211211223202/322332/551123222/42322602522232313422102325224120322/02512250221121241/45412/06
@Chromosome_2938784_1_0_1_0_0_2:1:0_0:0:0_11934/1
TTCCAGTTTTAACCACACTTCACTGCCGTTATCCGGCCCCATACGCTGCAACTTCACCAGAGGCGTATTGCCTATTGTTTGTTCTAATGAACTCACGATGTCTATCCATACGTGGTGTTGCCTGATGCGACGCTTGCGCGTCTTATCAGG
+
1236753222242565122225/12554310322/224152545824212442323443,34333233231112554232212230122372/522222332105/2531524305152312/1220212235052443/2324413441
@Chromosome_4096529_1_0_1_0_0_1:0:0_0:0:0_11935/1
TTCTCGCAAACTCAACGCTATAAGGAGTTGTTCTGGTTATCGTTATTTCATCTGCTGGTGATCACCTCCAGTAACTATCTGGTCCAGCTTCCGGTCTCCATTTTTGGTTTTCATACCACCTGGGGCGCGTTTAGTTTTCCGTTTATCTTT
+
22242241101625212432200/342225222461115534361/41/00260.4240-221223356303023212322426501124122/0626/22343322222232055512323/233541423024323354412412303
@Chromosome_2216780_1_0_1_0_0_0:0:0_0:0:0_11936/1
TTTTTCGCGAACTGTTCAACATCGCTTGCCAGCAGCACGTTGTGGCTGTAATCGAGCAGATTCAGGTAGCGGTCAAAGATTTTGGCCGAAAATGCCTGATCGAGGTCGAACTGGCGATAATGAGAACGGGTGAAGCGCGACGTTACGCGC
+
1/12220221402421132541030220302136123225132225/322222226.22112122251321222132112222/54.2322211525333222331043232.4274231323/23332644023222324/30224542
@Chromosome_4386626_1_0_1_0_0_1:0:0_0:0:0_11937/1
CGGCCCCAACAGTGAAGTAGCTGATTGTCATCAGCGCATTGACGGCGTCCCCGGCCGAAAAACCCGCCTCGCAGAGGAAGCGAAGCTGCGCGTCGGCCGTTTCCATCTGCGGTGCGCCCGGTCGCGTGCCGGCATGGATGCGCGCGCAAT
+
454452422224223205422314025434323252421552446052532212232253/42222412/204272034223022342122212121533021/4533023220532113452141216313161222214232513320
@Chromosome_430120_1_1_0_0_0_4:0:0_0:0:0_11938/1
GCAGACGTTTTCCAGCGTCGGTGCCAGCCCCTGACTTTCAAAGGTAGTGGCGAGATCTTTCGCCCAGGCATCGCGGTCTTTCACGCTCGCAGGCATCTTCTGCCGCACGACGCTCGCCACATCTATCGTTTTTTCGCCCCTTTTCAGCGG
+
212352341332441322202242013253130503232231225304322302220233622242432.230131323323131005/22124411/5332220252221221524011301215252322332222/35142406202
@Chromosome_1434910_1_0_1_0_0_3:0:0_0:0:0_11939/1
CGCCGGAGAATTTTTTTCTTTGCGATTTCTTATTATCAGAGTGCCCCTAATCCACTTCTGAACGGAATTTTATGCTGAATAAAAAGGGCGTTCAGCAGGAGATACTAAAGACGCCATATTGCCGCAGAGTCAGGGAGATGTGAGCCAGCT
+
.26242211423222228232013325/421123204232234/03023232232223242/126322320323052322224232423322/216042632201223143.2642315223224423222304132021131/322123
@Chromosome_3027087_1_0_1_0_0_0:0:0_0:0:0_1193a/1
CAGAACGGTAGAATGAGCAGGAACGAGGAGAACGTCGTCAAACGTCAGAGCTTCTTTAGCGATACGTAGCATGGGCAATATCTCGACCAGAGTGGTTAATAAATATTGCCGCGGCATTATACAGAGCGTAACCGATTGCATCTACCCCTT
+
.14545/24252427133641226/113646223223134/131322/122124320224400222311214632253246.7312242154.252123/23520442012354330432402123242./2354212647233221224
@Chromosome_2514033_1_1_0_0_0_4:0:0_0:0:0_1193b/1
GTTATTGGTGGGCAGATGGCGGGCGCAATCGGCGTCACGCTCGGTTTCCTGCTGGTGCAGATTATCAACACCATTCTGAGTTACTTCGTGATGATTAAACCAATGCTCGCTTCTAGTTATCGCCAGTACATCCTGAGTTTGTGGCTGCCG
+
124223254522302424342413234/323220642024,/333503624354402322412450.236/2.2202524342324232743210345224244405135322120240271/5333425732.2724324074021212
@Chromosome_2291473_1_0_1_0_0_2:0:0_0:0:0_1193c/1
TCAGCAATATGCTGGTAGCTGGGCCAGCACTCACCCTGATCGCTGGCATTATCAGCCAGCTTGATCAGAACCAGTTTTCGCAATGGATTACCCACTAGAATATTCATCGCTTTAACCATCAGCTCCATACTCATGCTGCACCTCCGAGAT
+
325534123410120332214/4/222022/2324241222212414332/512224212213462345/3520421,2332114152014030.131222522132322412323.103425322242221221232323001/22152
@Chromosome_2874202_1_1_0_0_0_2:0:0_0:0:0_1193d/1
GTGGCAAACTTTGATAAGCGCCTGTCGTGGACGATCTTTCTGATTGGTTTTCAAATTGCCAGTTCGCTTGGGATTGTGCTGCTTTCAACGCCGACTGGGATACTCTTTGACCACGCAGGCTACGAAACAGTTTTCTTCGCAATTTCGGGT
+
/34226435352131412403142342232.1525254243443323132131212562125122210255512222352733//521204546314311102021321212243223.1022222234464672242242325522521
@Chromosome_1121758_1_0_1_0_0_4:0:0_0:0:0_1193e/1
AATGAACAGGAGATCTCCTGCTCCTGTTGTTCAATAGCGGTGGTGTCAAAACCTTGTTCCCGTAACGCTTGCGGCAACGCATTAATCTTAAGGCTTTGTGCGGTGAGCATTCGCCCCTGCGCCTGCCACATCTTTTCGTTATCGGCACTG
+
330023124142622421350/232/22322320235231343301602411502124-523211923601325225251263252513522133533531314432342221421243232/114142222214214021328301443
@Chromosome_2053474_1_0_1_0_0_2:0:0_0:0:0_1193f/1
TCATGGTAACCGTCCCTCTCGAAGGATGTTTTTCGGTATCCTGCTAAAAGGGATGAGGCCATAAGACATAACAATTACATAAGGAGTAACTTTCATTTGTTCCATGTTAACCACTTTTTCAGGGGTCCTTTTTTTAGATTATCCTGATTA
+
4421022261520120220512.23430363622373240.2305/21242211222131331221432264402222214200212222262262323420243212505201024244222532201324430261332221203222
@Chromosome_4082663_1_0_1_0_0_2:0:0_0:0:0_11940/1
ACCACCAGTTTGGTGCCATCCAGCTCCAGTTGCACGCCCATAAAGACGCCCGCCAGGACAAAAAACATCGCGGCAGAGAGCAGCGCCATTGCAATATTCATCGGTGTCATACTTTCTCTACCTCCGGGCGACCCAGAATACCGGTCGGCA
+
112322320452234524442243350042024342123412412722434223213/4/0412232042224422213222524222237312102175032601221122/223116412221233223121164.312223211233
@rand_0_0_0_0_1_1_0:0:0_0:0:0_de5/1
GACCCCGTGTCATAGCGTTTCTCGTCCCCCTGGTGCACGGTCGGCGTATTCAGACCGTCACTCCTCTTGCCGTGGTTAACAGTCGGGGATGCCTTTGTAAGTCAAGAGCTTGTTTCATGGAATCATCGATTTCTGCATAAGCGGTGGGCG
+
252512223223242236220122221213223.13.424334125154524422120.4/2/22323052234121200152323445,4224225346122214204315/4341233324/22200312352423022423521124
@Chromosome_5162549_1_1_0_0_0_2:0:0_0:0:0_11942/1
TCTGCTGCACCAGACGTTCGCTCCTACAGCACCAAATCAGGTCTCGGTGGCGGACCTGACGTATGTTGCCACACAGGAGGGATGGTTGTACCTCGCTGGCATCAAAGATGTTTATACGTGCGAAATTGTCGGCTACGCCATGGGAGAGCG
+
24562127202132/5014352821254522/25332223335222/2133055224433202542512102243722223/14242.4401132132244/32164120//5422112522420222421244303224/343203233
@Chromosome_3671830_1_0_1_0_0_4:0:0_0:0:0_11943/1
AGCCATTTTTTCAATCCCAAAAAAAACCGAACCAAACGTGAAAATTATTCCGGTGCGAGTAAGAATTATGAGTAATGGCTATCAGTATTGTCATTTTCAGAAAATATTTAACCTGCATCGGTGAGTCAGAGCAAGATCAGACTTTTGCTA
+
541223512445202244332223226121341.033413142021201273141223222332256434502201015-2622336322/33441434352715/66124210223423022412122253321226365323124222
@Chromosome_4082222_1_1_0_0_0_5:0:0_0:0:0_11944/1
TTCTGGTCTGCTGGTGCTGGGGTACGGCGGCTTTTCCGTCATCGGCGCTTACACTTTTGCGCTGCTCAATCACTATTACGGCCTGGGCTCCTGGACCTGTCTGGCGCTTGCCGGGTTAATGGCAGCGGCGGCCGGCTTCCTGCTCGGCTT
+
35322326241413212213254422424222424221332032341/32266322033224.11253413323243/22368442/22213433223.215344141213263471275542022352313320244122143222326
@Chromosome_2336328_1_0_1_0_0_1:0:0_0:0:0_11945/1
ATTAAAATTCATTGCAGTTACATTGATTTCATCAATGAAATGTAAAAATATATAAACTTGATGATTTAAGCATTTTCTTATACCCGTTCAGACGTCATTCTTATTTCAGATCATCGTCAGAATTGACTCCACGATCACATTTCGGACCGG
+
12210/55/634102344224611/222402521222222223204232332257133222212742326332022222.22/22202302122342031325524432012133132442/1024/22222224172122523232242
@Chromosome_430319_1_1_0_0_0_6:0:0_0:0:0_11946/1
CTGTACGCACCGAATCTAACCGTGCGCTATAATTTTTGCCGTCTGGCGATATGATTTTTAGCGCGGTATGAACCAGAGAAGCAGGAATGTGCATCCGTTCAGCACGGCGGTCAATCTCTTGCCAGGCGATCTTGCTTAAGCCCGGAACGG
+
554201043322223232222320521232540170214222223436.030315220023342344/23022133252/5437023525122143220144122160223255255522232/21125225921034452033333143
@Chromosome_1354033_1_0_1_0_0_3:0:0_0:0:0_11947/1
CTCAACGGTGATCTCAGGTTCAACCGCGGCTACCGTTTCAACTTCTGCTGCGACTTCAGCGACGACTGTCGCGGCAGGTTGAGTAACAACTTCAGTTTCAGCAACCACAACCTCAGCCGTTTCGGCAACTTCTTCAATATCTGCCGTCTC
+
341235521242642112222/232242126223133253223221246342222222222,5462211238023521641/.2112222222262272/4223221231522122223812042316,34045/2322202/7541421
@Chromosome_5149019_1_0_1_0_0_1:0:0_0:0:0_11948/1
ACACTTTTATAGTGCACTCCGGCCTTATGAATATAACGGTGGATTACCGCCGAACGAATCGGAAAATAGATACTGGAAAAAAACTGAAATTGTGACCAGTTTTTGTTGACCACTACAAATAAATAAAAGAGTTGCAGTGCTTGCTCGGTA
+
423043055142242350253212121213401523012/225132333/4331120422/2123223414502213200022243421622032622413231432420.224/02223222122424210442154144264423334
@Chromosome_2462138_1_1_0_0_0_2:0:0_0:0:0_11949/1
TTCCAGCCCTCCCAGTTATCAAACGTGGCGCAGGCAAACCAGTATTTCAGCTCCGGTGTAAGGGGATTCAGCGGGGTTCCCACACACCGGACCTGCATGGCGTTCCATAACCAGTCACACTGTTCACTGTCCCTGCTGTCCACCCACGAA
+
20.22301523542483342342210123223523133321222.43122422556.322211032343322153110433424322/233206321284310533112132062/2213213222225272031814.23441/25031
@Chromosome_2014454_1_0_1_0_0_3:0:0_0:0:0_1194a/1
GCCTGGCGGAATTTCCCCCGTTTCAATCGGACCACCTTCAGCCGCGCCCCAAAACAGCCCTCTCCGTGCTGTCCAACGTGACTTGGGATCTGAATACTCTGCCCACGATTGCGGCGCACTTGGCACGACATGGTTGTTATTCGCACCAAT
+
24/5002.12402342234224222/42/32/132226330162225065326410330323622260440/014320042326614022334320351223431322522034334223231122332323152222233/11213/42
@Chromosome_3018129_1_1_0_0_0_6:0:0_0:0:0_1194b/1
CCATGTGAAAACTGTTTGAACCAAGATCGACCGCACCAAACTCCTGCGGACGAGGGCATTTATCGTGTATTGGCATAGGGTTATACAGGTTGTTCCAGTGATTTGATGTAGTCATATATCGGCAACTGCGCCCGTACTTTGCGGCGATTG
+
2232025322343222422212344222210224232/235440342232124263210103638135252287621232422/232252521263423234324233256332422305430400243454223532513157042223
@Chromosome_2816449_1_0_1_0_0_3:0:0_0:0:0_1194c/1
CATAACTTTGGTCAGACGCCGCTGAATCAGCACTCACCGGAGCAATTAAAAACCATTCTCACCCTGTTGCAGGAAGGGAAGATGGTTATGCCGCAACCACAGCAGGGCGAGGCGACCGACCGTCCTTTATTACCGGCGGAGCACAATGCG
+
233412222123011322524321.422222.45340241402234231225144121033522123/25222242220324434320242021453222402422210235323233421231432/4135333012432232121524
@Chromosome_5146089_1_0_1_0_0_5:0:0_0:0:0_1194d/1
TTAGCGACCTTCTACAGCGTCACCCGTCCGGTACCACGGCGCTTACGTGTCTTTTCCATTTCGACCCCATGGATAATTACAACCAGCTGTTTTCATTACTGTTATTTCACCATTACTCTTTCCAGTATTTGCCCACGGTAGCAAATATCC
+
63255211212/121232251005024224243132227134321223302312/332221024182042112341202112421233202541363224221211344466/233220323215242222252/312122342622236
@Chromosome_3351249_1_0_1_0_0_3:0:0_0:0:0_1194e/1
TTCCGGTTCCGGTACGGTCGTTTTTCTGTGCGCCTTCGTCGAGCACTTTTTGCATCAGTTCTAAATACTGTTTCATGGTTCCTCAGGAAACGTGTTGCTGTGGGCTGCCACGATATGCCCAGACCATCATGATCACACCCGCGACGATCA
+
123262432142212224405121222210712104417440530011042212312224422321134241322523234552013342455214224130245361104241133330102222201122242462442233423531
@Chromosome_1800262_1_1_0_0_0_5:0:0_0:0:0_1194f/1
TCCATCCGGCTGGCACAATATTACTTTGTCATTAACCGATTGTCCGGTTGAAACAAGTGCAGTGAAGGCAATCGTGACAGGTTCAACTGACAATACGGGTTATTGCAAAAATGAAGGTACTGCCGAAAATATTCAGACAGAGCTGAGGGA
+
223124424031422142221511301412200/422212132225232424022124231322231212222222222070222123242222211221.1420215123334223222.62212241453314424122130125422
@Chromosome_1043239_1_0_1_0_0_3:0:0_0:0:0_11950/1
AGAATTTTGATATTGATGAACTGGAAGCTCTGCATCAGGAGCTAGAAGCGCGCATTGACTCTCTTTTCGATAGCGTGTCTAACGCCCGTGAAGAGCGCATGGCACTGCGCCAGGAACAGGAACAGCTGCAGTCTCGCATTCAGAGTTTGA
+
02141123122320031412225224222541322124213320/12323312123210/51/2412132224142023522222233404256203523222522225223522.2201521221113323232425323220232/42
@Chromosome_2941753_1_1_0_0_0_1:0:0_0:0:0_11951/1
TGGAAGACAAATTTGGCTCCTGGCCGGAAGTGATGAAAACTCACTTCACCAGCGGCGGCGAGTTAGACAAGCTGTTAGCGGCGGGGCGTAACTGATGTTTGCAGTTTCATCAAGACGCGTGCTGCCGGGCTTTACCTTAAGCCTCGGCAC
+
22422/4325432013224443222123223342075312233153/411200312313460182424352422242212201138122226032442423522402/31414333342122/2/,351505243422323253334523
@Chromosome_172559_1_0_1_0_0_3:0:0_0:0:0_11952/1
GGATATGAAGGTTAACGATCGTGTCTCGACTGAACGCCAACATGTGCTGGCGTTTGCCCTCGCGGGCGGCGTGCTGCTGTTGATGGCTGTGGTGGTGGCGCTGTCGTTTGGTCGTGATGCCCACGGCTGGACGTGGGCGAGCAGGGCGCT
+
2240454332441212/22314242260212222243304232123234225427222324242422012262052042222224544535211243/-024512242522263624422242245641232.11031432122.22543
@Chromosome_4933853_1_0_1_0_0_3:0:0_0:0:0_11953/1
CCTGATCTTCTGCGTCGTTTAATTCGCTAAAACCATTACCGATTTCACGACCACCGATGAAGAATTCACAACGGTCGGTGATTTCTGGGTTAACATCATTACGGCGCGCCAGCGGTGACTCTTCTGCCGGATATTCCGTAATAAAGGTTG
+
4145213242522221443235022452212244333312224222230232653023123.573062/211021/143521222.43232422242162422211133233432142222254223227262305/22021..332326
@Chromosome_5122307_1_0_1_0_0_3:0:1_0:0:0_11954/1
GCTAAGGCGCATCACGCATTAACTGCATTCCTAAATGCATGGATGAGATGGCGCGTGGATTCATGCGTAATGGGTAAAGATTATGCAGCATCATCGCATCGCAATACCCCTTATAACGCTGTTCATCGCGGGTGTCATCTTTGGAACCGA
+
22133253115341223223203032231323222141331.212214220034012163534/232223433310/21627313121522350322140363123322114422263322/20233123423/26422244:0314022
@Chromosome_2079342_1_0_1_0_0_4:0:0_0:0:0_11955/1
TCGGGACCCCTGAACGTTATCGCCCAGACAACAGCGTTTCGTGAAATGCTGTTACGCCAGCGGGTCAATGAGGGGGCATGCGCCTGCATGTTAAGCCACAGAGCCGGGACAGACCTGGACAACCTCGCGGCCAATATGAACACAAAGCGC
+
2633426201127525123112533021232225112322312420331242420122122332322122047211331220241342362521422242136/211235142202223123.3212222342222/1532533121/02
@Chromosome_451390_1_1_0_0_0_1:0:0_0:0:0_11956/1
CCTGAAGCGCAATTTAAACGCTTATAACGTTTTAAAGCAAGGAGGGATCTAAAAACCAGGGGTATATAGCGATAAGAAATCACCAACCAGTATAACACACTATTTCCGTGAAAAAGACATGGCTAATCATGCGAACAAAAAATCACCAAC
+
024113.294//7412214233232212143/15233512032.52032422223222256223221122232/20212022333221422216223222.425360424540205022143643235/222333132254743/42424
@Chromosome_702209_1_0_1_0_0_6:0:0_0:0:0_11957/1
ATGCCCTTGCGAAGGGGAATGTTTTTAACTTCCAGACCATTCTGCATCTGCCCGTTGCCGGGCAAAATGACACCATCGATTTTTACCAAATGTTTGCTCGGATTTGGTCACCGCATCCAGAACAGCTGACATTGTATTTAGCGCAACATC
+
36222253560221222421216/4252212/12462224//31024031224342452722043225220214240544162333202212321252221203245542425724353344231322204242525344222/105651
@Chromosome_259775_1_0_1_0_0_5:0:0_0:0:0_11958/1
TGCAGCCACACCATCCTGGTTGAATTCAACAGACGGGCTGAAACATACCTGGTAAACCACCTGCAGAATGTCTGCAACAGAGAGGTGGTATGTCCCGGATATATTTTTGTGTGCCGTCATCCCTGGATAACCCTGTTTAATGAAATAGTG
+
043234442364034022245222121222422/22322342224140332246524222252.232222422832264623252/2022214335222132222322122232162233225223122322022136243332241234
@Chromosome_65168_1_1_0_0_0_3:0:0_0:0:0_11959/1
AAGATTGCGAGCTGGTGACGCAGATCTTTCACAAAACTGAAATCATGCCATTTTTACTCGAACGAGCAACGGTGAACGGCCTGCCGGTGGATCGGCACGGCGGTTGGGTGGCAGCGTTTGGTCATCTCTATTTTCCGCGAATGCATCCCG
+
2323423412623242131020422622204343532365511224641222462531232431232530/234442211/2032333221233222222323544026050213.47532234/1222325403321243362133243
@Chromosome_4951941_1_1_0_0_0_2:0:0_0:0:0_1195a/1
GCTGGTCTGCTGATGCACATCACCGAACGTCACCAGGCATGGTTCGATTTTTCCCAGGGGGTGGCATTGCCGGATCCGGGGAAATATTATGGTCGCGGCATCTATGGTGCAGCAGTGAACGGCCATCTTTCCCTGACAAAGAGCGTGAAC
+
30224/32213322424432214244535415224221132032425225110504037242264422/054213524232036122322252222/3232232/52172/211263224301002240114332340320464224463
@Chromosome_794023_1_1_0_0_0_3:0:0_0:0:0_1195b/1
GCTTAAACTCCGCGACAATAGACTTGGGAAGCGAACGAGGCTTCATTTTGAGTGGGTCAAGGCAAACGACCAGAACCTCTGCTTCATTCAGCAAAGTATTCTCGGCGTTGACAATACGTTGCGTGAAAACCAAAGAGGTGCCACGCATTG
+
412421122513602222542203024252312421323440330703321382334224325223222322243524254221333332223222223324233504//25221324221/032123234541315122235034134/
@Chromosome_1558079_1_0_1_0_0_2:0:0_0:0:0_1195c/1
AAAGTTACAATCAAGTAAAAAATTCCTTCTGCAAAACTAAAAAAGATTCCAATAAAATCAGACAGTTAAAAGCATAAAAAAAGGTACAAAAAAACATCTCAAAGTCTTGTTTTTTTGCTTCAAATACAATTGGTTATTGTGTTGTTTGAA
+
22233320202241356132202243022442121122623324.24123213211222524622334363/222612524532-4411121340283214543216213431/440423135235223225233252211644124233
@Chromosome_3225005_1_1_0_0_0_2:0:0_0:0:0_1195d/1
ACTCATATGGGGCTAAACCCCGGCGAGATCCGCATCATCGACCCGGATGATATCGCCGAGATGTTTATGATGATTACCCATAACATGCCGTTGAACTACCTTATCGACCAGTTGAAAGAAGATATTGGCGAAGTGATTTTCCTCGGCATC
+
5232322/23324314/252224252202436421233233/022145205342121221232.22403232434222265.214/3320234213213433434225555242223052252532312241312/242412/5222252
@Chromosome_4041685_1_1_0_0_0_1:1:0_0:0:0_1195e/1
ATATTGATGCGCTGATGGCGGCACAAAGCGATCTGGTGGAAGTTATCTATACCCTGCGTCAGGTGGTGTGCGTAAAAGGATAAATGATGAAAAGGATGATTGCGCTGGATGGCGCACAGGGCGAGGGTGGCGGGCAGATCCTGCGCTCGG
+
33324003220102221232.1521223624322225222526222226252304332212240320222427224322242351363322/20044445221213522304.2451253322123642222422/70325641460222
@Chromosome_1122574_1_0_1_0_0_2:0:0_0:0:0_1195f/1
CCGGTGATCGAACTGGTAAATGCTATTGATGCTCCCCAGGTGAAAAGCCGCGTTGGTGTACCCTGGATTCAGATGTGCTATCAACCTGGGCGATATTTGGTGCAATGGGCGCACGGTAAACCACTGAACGTGCTGTTGATGCCCGGACCC
+
21242215/332333221552224251215734201322125411212442023221411222224242433451242.124323102652522322-4/022.15/73232223.2632454222232/26220/24223362222226
@Chromosome_1733197_1_1_0_0_0_3:0:0_0:0:0_11960/1
AACGGCTTGAGATCTTTATGGATCGCCTGCGTCACTTCCAGAGTGGCCGGATCAAGACGATAACCCACGCCGCCTTTATCCAGTTTGCGGCTTTGCGAAGTGGCGAGCCACAGAGCGTTTTCTTGCTGGCTATAAGCCATTTCGTAGGCA
+
0132231.43157022203543312300-121242232260214252274333112523/222542032222355435232222203443852321326223422331132652721312343201432240252125.12052324434
@Chromosome_859592_1_1_0_0_0_4:0:0_0:0:0_11961/1
TCCGTTACCCCGTGCTCAAAGCGCCGCCCAGTGAGATGCGGCACACAGCAGCATTTATGAATCGCCACCCGGCAGACCAGCCACCGCGGCAAATCACTCTGTACCTGCAGCCGCCGGTCGGCCTCACTCAGCCAGGGCAGACCACCGGGG
+
2204302240216305/2213216341115152472122111234241241332/223314452422257132125244223125214210218342/212234222341/511232362310225542223232252212022/21111
@Chromosome_1545808_1_1_0_0_0_3:0:0_0:0:0_11962/1
TCGTTGTTAATCACCACATGGTTATTCTGCTCAAACGGCCCGGACGCCTGCGACCGGCTGTCTGCCATGCTGCCAGGTGTACCGACATAACCGCCGGTGGCATAGCCGCGCATCAGCCGCTAAAGATTCCCCACGCCAATCCGGCTGGTT
+
201412422242435/./22372115222125.541226242232531430212343032301212342533232233250743221032364345272303242222234123633234021623225233022322214334022555
@Chromosome_3759254_1_0_1_0_0_2:1:0_0:0:0_11963/1
GCTTCGCGAAATCGAGAATAAAGCGGATCGCCGCAAACGGGCCTTCATTGACGAACTTCAGGATCTCAGCCAGCGTCGTTCTGGAAAGCACAGTCAGCGGAGACTCTTGCTCGCCCTCTGCCACACACGCCTGCTGGGTAAACACCACAC
+
023653041222002322421424/0223122117063222314225212500225232324312/1/20022411033222320232242122213030413415113512222232242321223422102/2422232435224352
@Chromosome_2156326_1_1_0_0_0_2:0:0_0:0:0_11964/1
ATGAAGGTGCCGGCGGTCGCAGGAATAACCGCCATCGACACCATTGGCGCGGGCGATAACTTTGCTTCAGCTTTTATTGCGGGACTGTTAGAAGGCAAAAATCTGCGTGAATGCGCACGCTTTGCCAATGCAACGGCGGCTATCTCGGTT
+
24423163242551326222223313140331443223345526230213122320222324053235554210532522/25422/232221230434022322543205312223522612013-/2550132640121323202213
@Chromosome_262353_1_1_0_0_0_3:1:0_0:0:0_11965/1
TGTAGCGAAACTGGCTGATGCAGAGGGTGCTCAGCTCGGGACGGGTGTTCGGATTCCAGGGGATCTCAAAGGACTCCGGCAGATAACGCACGGTATCGTACAGGACCAGGCTCTGGTCGGTACTTTTTTGCGCGTGCGCCTCATAAAAGA
+
/25225037147442224322220332212556322224131/342/21.323122424522652241246674242123452653.2343/3022342321223441261224244225232222220423132222226421263223
@Chromosome_5203449_1_0_1_0_0_2:0:0_0:0:0_11966/1
CTTGAGCCAGGAAAATTCCTGGAGCGGGAAATCCTTATCAGCCATGTGGGTATGGGGAAAATGCAAGTATGTTTCTGGCTATGCGTTTTTTGCATAGCGGAAAAATTATGCTGTGTGGAAAAGGCTCTGCGCAGGATTGAGTTGCAGAAA
+
3321442622.6613242423/4535124210032021223222364222653324252.5-1433022312613024424412,224122371213532231345220404122113.0230054224435132213543222231225
@Chromosome_617541_1_0_1_0_0_0:0:0_0:0:0_11967/1
TGAATTAGCTTTGGCTCAAAGTCGTTGTCGATTTTGCCGCGCAGCCGCTTCACCGCTACATCAATGGCGTTAGTGTCGCTGTCGAAATTCATGTCCCACACCTGCGAGGCGATAAGCGAGCGGGGCAGCACTTCGCCCTGATGGCGGAGG
+
342532050322/342220201226/24234710542421002210222203232423223513212222521123234//42424424/24321218312124232503/1.654021/242202322222332230342222234311
@Chromosome_3348339_1_1_0_0_0_2:0:0_0:0:0_11968/1
GTGCAAAGTACCGTTATGGCGCAGTGGCTGCAAATGACCCTGTCGCAAAAGTTTGGTATTGCGGCAAACATTGATTTTCCGCTGCCAGCGAGCTTTATCTGGGATATGTTCGTCCGGGTGTTACCGGAAATCCCCAAAGAGAGCGCCTGT
+
5223112/3253135522151726124313422.41.22223644222301442324022222132222/2414323312232114142302203413022/102233/32232462212323522/15433422213022212312324
@Chromosome_3498859_1_0_1_0_0_5:0:0_0:0:0_11969/1
GTCGCTGGCCCCAGATTGATTACAAAGTACGCGTTTTCCATGCCGGATGCGGCGTAAACACCTTATCCCGCCTACTTGAACGTGCATCTTTCCAGGCATGATAAGCGTAGCGCATCAGGCAGTTTTGCATTTGTCATCGCCCGTATGCTT
+
2441323121422010354202/.3232/3333224331202222-8312433-4221222434224322233210/3/6481142223221/3116332224122243526/203242333121432/2/3120226222-334/1223
@Chromosome_2988920_1_1_0_0_0_1:0:0_0:0:0_1196a/1
ACCTACGATCATTTCTATAATGAATATATTGTTGAGGTATCTATGCGTTGGCAATGACGACGTGAAAGTGACAATGTTGAAGACAGGCGCAACAGCTCTGGTGGTCCGTCTATGGGCGGTCCCGGTTTTCGCCTGCCAAGCGGTAAAGGC
+
32472232434220162233243/523330/5143204241032205230/434665330515/122321-425326.42286.341128542644423232160641223134013313221313222043713120302021112223
@Chromosome_739968_1_1_0_0_0_5:0:0_0:0:0_1196b/1
AAAAGCAAAGTAAAAAAGGGCGATCTTGTGACCGCCCTTTTTATATTAAATGTGTTGACGCGTTTTTCAGAACTTCGCTAACAATCTCAACCGCTTCTTTCTCAATCTGCTTGCGATGCTCTTCACCGAGGAAGCTTTCGCAGTAGACCT
+
13255345322215530361023042131226242752236442222432122233202633452553524500232202..12545122212/000353025553423252220124332322322032122111221/2624025033
@Chromosome_2344210_1_0_1_0_0_2:0:0_0:0:0_1196c/1
CCTGGAAAGCCGTTTTTTCAGGTCTTTCACTTTGCCGACATAGATAACCGTACCACCAGCATCGTACATGCGATAAACGCCTGGCTGGCTGGTTACGGTTTTTAAAAACGCTTTTGCGTCAAACTGATCACTCACTGACTTGATAATGTC
+
201425104224422/04322471321421422422231334140142235212/12543223/024/4/32330321522034422625322//230/323253334152211032265523634522243345342622422323227
@Chromosome_2670044_1_0_1_0_0_2:0:0_0:0:0_1196d/1
GCCATAACCGTCGCGTCTACTGGTCGTTATGGATTTTCCTCGTATTGTTTGGTTTGAGTTTGTGTTCTGAACTTATCGCCAACGATAAACCGTTGCTGGTACGTTATGACGGCAGTTGGTATTTCCCGTTGTTGAAAAACTACAGCGAAA
+
16133222213000021223253244341234/22432321224322.202231244242225204232/62333012263254242232122323122434304423023312221425/13342214244821225363531253532
@Chromosome_1372524_1_0_1_0_0_2:1:0_0:0:0_1196e/1
ACTGAGCGACATTATCCTGCTCAATACGGACGATGGCTAACGTGTTGGTCAGACGGCCATTCATCCAGTCCGATTTCAGACCCAGCTCGTAGTTGTTACCGGTGATTGGAGCCAGATATTTGCCTGAACTGTCACGATCATTTTGCGGCT
+
222223251430/5664222324235343//.24221234432313222330244/20434233322424325352332/3234252242824422/24262232044321224262223624132321355230422751420233845
@Chromosome_4718786_1_1_0_0_0_4:0:0_0:0:0_1196f/1
AAACGTCCAGACGAGGGCGATAGTTACGGAAACCGTCAGCAATTGGCTCCAGCAGCTCAAACATCTCAATGTCAGTCTGATCCTCACGCGCATCAACGCTACCCGGCGTAAACGGTACATGAATGCTCAAACCTGCGGCGCTTGCGGCTT
+
63123432122212332374123/22321233412.,250635123,25124242072242732332222162262443303.2.41133434231126312401442332522143232244220222232253332223382422262
@Chromosome_1936471_1_0_1_0_0_3:0:0_0:0:0_11970/1
GGTCTTCGGCAATATTCTGGAGCCGCGCATCATGGGACGTGGGCTGGGGCTTTCCACATTGGTGGTATTTTTGTCGTTGATTTTTTGGGGATGGTTGTTAGCACCGGTGGGTATGATGCTTTCCGTGCCGTTAACAATTAGTGTCAAAAT
+
42/242242272/323353320611232.2221132542222031212253222043221201524622134332249112251433012411/362225122421232243222132121322332/011.4221232040225212/2
@Chromosome_2273126_1_1_0_0_0_7:0:0_0:0:0_11971/1
TGATCGATATGGCCGTGCCGTTGCGTACCGTATCTGTCAGGATGCTTTTCCTCGCTCCGGGAGTGGCCGATGGGAACGCATCACGCGTGAACTTTCCACCGGGCGTCCGGCCATGCTGCATATTTTCGAGCCGGTGGAGGACGGGCAGAC
+
32032232223/42223342254354354542730451002022112232121323433125143323232333242285131913223442212321422322252/312333213340212032231234242322324222312142
@Chromosome_2434860_1_1_0_0_0_2:0:0_0:0:0_11972/1
TAATAAAACTCGCATCTGCCCAAGGAAGCAAACAGCCCGCGTTTATTGCAGGCTATTTGCCAGATATCTTACTTAATCCTTCACATCTATTTCTGATAAGAAGGTTCATAACTTGTTATCGGAACGGCGGCTCATTAAAGGTTCGTAATT
+
452422622202060461521231/22312334121/21122212035412513225/24032254053245332225124223053420.2234452223/223132144,52413214083423122452322322032322204005
@Chromosome_527733_1_1_0_0_0_0:0:0_0:0:0_11973/1
GCCAGTTCCGGCGTTTTTTCATGTTCCAGCGCTTTTTTCAGCGCCTTCGGCGTGGCGACCACTTCTTTTTGCTGCATCACTGGAGTGGTAGCCTTCCAGCGATACGCTTCTTTTTTGGCTGGCGCTTTTTCCAGCGCCGATGGCACCGGA
+
204244..601244331113122065120122342230531352034123222221312221362023430214341/32424422225142424222/2633.3142443222201122/2/27222204222245/252112122333
@Chromosome_4344348_1_1_0_0_0_2:0:0_0:0:0_11974/1
ACGGCGCGGCCATGTGACGTAGCCCTTGCTCACACTTTTTGCGCAAAGTTGTTGCGTTTTGCGTAGCTGTTTCCGCCTTTGCCTGTGATTTACTGCAATAAAGACGATTCTCAGGAAGCGTCCTCGCAGACTCCGGTTTTGCCACTCGGC
+
523122662323254223/422232210242245223126232322207.3403423124502243312223041275.052122422223022222123215223/3224234325/61220201422232574252132232/32013
@Chromosome_848170_1_1_0_0_0_2:0:0_0:0:0_11975/1
ATGCAGCTGGATGGCGTTGGCGGCATAGCAGTTATTGCGCACCAGATCGTCTGCGCGGGCATTGCCACGGGTAAAGTTGGGCAGCAGGGCTGCATCCACACTTTCACTCGGTGGATCCCACGCCCGCAACTGCCCACCAAATCCGCTGCC
+
022.2242226336571422235222212322312412034232310333431324-22315/22344232020532222223423243204222264233332233201.1734220124/4201123120435231212424533322
@Chromosome_1549881_1_0_1_0_0_2:0:0_0:0:0_11976/1
GGATGTTCTCAGTGATTTCTGCTCGGCGATGCGCTGTATGCCGGTATGGAACGGGCAGACGCTGACGTTCGTGCAGGACCGACCGTCGGATAAGGTGTGGATCTATAACCGCAGTAGTGTGGTGATGCCGGATGATGGCGCGCCGTTCCG
+
040352/342233/20325/142.3332122054924242222232325042244034224022514427432221233533205210026652333031120332224232222224222232242223232102.6103622122232
@Chromosome_3004476_1_1_0_0_0_5:0:0_0:0:0_11977/1
GTTCCGGCATCTCGTCGCTACTGGCGACAAACTTTTTTCGCAGCGTCCAGAAAACAATTTCCCCGCATTCCTCAGCCATGTAACCCTCGGAGGACGCGAAAGAGTTCCTGACCGATACTATTGAGACGCGGATCGTCGGCTTCGCGCAAC
+
023434122251240604335223233.25103612214160122422133/163113212556525232244132221134242214202222232634/3622221534242222233/24322223246252241221242434410
@Chromosome_2296177_1_0_1_0_0_3:0:0_0:0:0_11978/1
GCGGCTGCGGCAGTCCGTAAAATCACGATTGAAGCAAACCAGACCGCTGACTTTGAAGATAATGACTGCAGCGGCAAACGCTCTTTGATGGAGTCTGTCGAAGCGAAAACCAAAGACATTATGCCAGTAGCCTTTGAGTTTAAATGCGTT
+
56224436.243412/2424776422420232453425221134122443221/5241254422/1224223203420531.24117532153233525203232233014443324044241335452630334222332630122223
@Chromosome_3569307_1_1_0_0_0_2:0:0_0:0:0_11979/1
GACCACAGGAAGCCGTATATATTGGCAACGATACCTGTCATATCACCATTACCTGTAATCAGTCAGGTTTTCATTTAACCAGGGACGGACAACGGCTGTTCACTGAGCGTTATATCAGACACCTTAATGAGCTGTTGCCGGTTCTGAAAC
+
2352/132121232232351422222160222152/24/002270220033542332206302224334331504223533242423525222421123322223142012222333222021212323123221221022/55213422
@Chromosome_1829643_1_0_1_0_0_4:1:0_0:0:0_1197a/1
AGCATTTCTTCCCGAAACGCGGTCATTTCTGGGGTAGCATTCGCCAGAACCGTTGGCGGATAGTAGTTGCCTGCCCCAGCCATCTTTTCCCCGCCCAGTAACAAACGCGCACCCTGCGCCAGGGTTTTCTCCACCTGATGATTCAGATCA
+
241220011212325/5321212211323024222221023.224030222332602443.232422,3204242221212242122/147321222.12114542420515261523/422423524343552611125443204/202
@Chromosome_4631112_1_0_1_0_0_3:0:0_0:0:0_1197b/1
CGTTGAGGGTTATGAGTCAGGAAAAAAGGCGACAGAGTAATCTGTCGCCTTTTTTCTTTGCTTGCTTTCTGTTAGATTCCGCCGCAAATCTATAATGAATAAAACGGTTAAAAGACGAACCATTATGAAACCATCATCTTCAAACTCACG
+
42323/2242222322422122263242426232225332432/525533320422231452222243242345352322121532166242443432312126.1.223242312423222022322274623.300/14133222100
@Chromosome_4124368_1_0_1_0_0_0:0:0_0:0:0_1197c/1
TCGATGATAATGGCACCGTATACCCCCTCCTGTTCCTGCAGACCGGAATGGCTGTGGTACCAGTAAGTCCCGTTCTGCTTAACCTTAAAGGTGTAAACGTAGGTATCATCAGGCTCTATGCCCATAAAACTCAGCCCCGGAACACCATCC
+
0423222432323303-/20212212154230452210312222432/4235/22042122320/2/122231251312322224222411235205222324022328/1203043/2342,13122212112113.32/111633202
@Chromosome_3675714_1_0_1_0_0_2:0:0_0:0:0_1197d/1
GGCGTTGCCAGCAGGCGGCGACCGTTCCAGTCGAGATCCAGCTCCTGATGAATATGACCGCACAGCAAGTATTTGACGTGCGGAAACTTCGCCAGCACGGGATCCAGTTCGCCCGCGTTAAGCAGACTGTGTTGATCGAGCCAACTACAA
+
4221245226222233122123213/3261320232511213030344422226663223012233222222/242406242424244/21500/224223362332212542254/021524244512155232111620251202352
@Chromosome_1285088_1_0_1_0_0_5:0:0_0:0:0_1197e/1
TCGATGTGAAATGGCATCTGCAAACTGACTCTGACGCGGGATGCCAAACCAGCTGCACAGTTTGATAAAACGATGATCGCACAGGCGGTCGCCCAGGCCAATTACGGGGAAGAGTCCGCGTTCAGCCCGAAGTTTTTCAAGCAGCCATCT
+
21032323311135/11/32332/212540313323034231/26242403522141222234/3/423503531124/223121/31322224451224261623.324232254220/214423120202211126426142344044
@rand_0_0_0_0_1_1_0:0:0_0:0:0_de6/1
CGAATACGGTATGCAATTGAATATATAGCCCCGCTTCTCACTAGCTGGGTCATAATGCAACAGTAAAAGTTTATTGATATTTCACGTTCGGAACTAGTTACTGTATCTCGGATCCGGGCACCGTTGCATGTCATAAATGTTCTGGGTTAA
+
22403/322222243202135203225323324220247114322223212242722252114325433344343275553255505312/322/322202255332222322/03652224/23374131/41.242223222622032
@Chromosome_519851_1_0_1_0_0_3:0:0_0:0:0_11980/1
CCAGAGGCGTAAACCCTCTGTTTTTGTTCATATGTAAACCTCGAGTGTCCGATTTCAAATTGGTCAATGGTCAAAAGTTAATAAACCCATTGCTGCGTTTATATTATCGTCGTGCCCTGGTACATTCATTCACAAATGTATGTAAATCTA
+
4321321322022223062302303521652236223324463420124/22/434223222006422332134122323442211422.267241625220622242/24424344.20225323322/3252232252/420212442
@Chromosome_4469040_1_0_1_0_0_3:0:0_0:0:0_11981/1
CCATTGTTTCTCTTATTGTCGATTACTACGAGAGTTATTCCTGCATTGTTAACCGGCGTGATGGTCGCCTGTCTGCCGGAAAAGATCGGGTCACAGAAAAATTATAGTTGTCTGGCTGGTGGCATAGGTGGCGTCGTTATCACCGATATC
+
24354224122245/54112311/125203122242024332230/2321//232235234/2252222222427752107113352423222123232503432632423223/53342364243222223225122442213242203
@Chromosome_2827751_1_0_1_0_0_2:0:0_0:0:0_11982/1
TCACACTGCTACCTGATTCATAACGCCGTGGTGTCAGACCCGCAAAAGCGGCGAACTGTCTGGCATGGGCGAAGCGGTCCTCCAAACCGATATAAGCCAGCAATACCGCAGATGTTTTCTCTCCGATACCCGGGATGCTTTCCAGCAGTT
+
233033652232452314232541424523343022422223324220332422031342/2/242320322202133137232323322325322222412.21044433713522421323542123324442222471242012543
@Chromosome_3278013_1_0_1_0_0_3:0:0_0:0:0_11983/1
GACGGGATAGCGATAACTAATAACCAAATCGACTAACCTCTTTTAGCCATAGTCTTTAACAACAAAATAGATTAACCAACCTAATGAAAAACAAATGAATTTTGCCAATCATTAAGATAAATCAGCGATTTTGCGCAACAAAGTCGTTTT
+
5312233245312352511120/12334322332513344022321215543/4321154220/36232/225127223573634320342257332243122./3302632242/52004104636.24432-2633522331253212
@rand_0_0_0_0_1_1_0:0:0_0:0:0_de7/1
ACTCGTTACGGTGGCCGCACACGCTGATTTGACTTATGGGTTCTCGACTAAACAGATGTCGTTAAATAATTTCATTAAGAAACCAGACTAGACCCGGTCGGCATGTTGGCGAGAAGCCAATAGAAAACTGCAGATGGTTAGCCAAGAAAC
+
2240336522020.33/14433132114112522223222243625214315324222124353223224222220422/0524353632225321/2022210242122232222112122022221.14111225/223413440132
@Chromosome_490749_1_0_1_0_0_5:0:0_0:0:0_11985/1
GGGCCTTTTTTTGTCATGAATTTTGCATGGAACCGTACGAAGAGCCTCTTTCGGTGTTAGCGTAACAACAAAAGATTGTTATGCTTCAAATATGGTGATGCCGTACCCATAACACAGGGACTAGCTGATAATCCGTCCAAAAGGTTACAA
+
54121152303233562324222313142202150422342211232242132026433333311242254324364144231364412/8022322223224263524532222200332//22/2423436434153122251/4123
@Chromosome_1976528_1_1_0_0_0_4:0:0_0:0:0_11986/1
GTTTACTCCTGGTGAAACTGCTTCAGGGGGCAACGCTGCAGGAGGCGCTGGAACTTGTGACCGCTGCAGTCTACGAAATCATGGTGACCACCTAAGCAGTGCAGGAATATGAGCTGCAAGTGGTGGCTGCTCAGGATCGTATTGCCAAAC
+
324230120422215323/1432/2140222342133540311452344234422723462314100323242605353263/24243233233323652/335225521222324352423214233121323552325/532455431
@Chromosome_1545779_1_0_1_0_0_5:0:0_0:0:0_11987/1
CGTGGTGAGTTTGTCTTCACGAAGGAGGCAACCAGCCGGATTGGCGTGGGGAATCTTTACCGGCTGATGCGCGGCGAGGCCACCGGGGGTTATGTCGGCACACCGGGCAGCATGGCAGACAGCCTGTCGCAGGCGTCCGGGACGTTTGAG
+
/2423422232213312/21150044251130324245.211434552131221322264222224244111.121441324233242245220702420.0253/42/53421530222231123/4512/522121318232422272
@Chromosome_2117508_1_1_0_0_0_5:0:0_0:0:0_11988/1
TTACGCATTTCAATGATAAAGTGACGGGGCTGATTCACACCATTAAAGGCTTCGAGATTGCTGCCAGCAACGCCGCATTTAGCGGAGAATTTAACGATGTGTTAGTGGCGCTAAACCTTAGTCCGTCGGTGCATTCCGATCGCGATGCTG
+
32022324160522314152220253511414/225222323322222/2316133133302365132563222034420432220120243223.422211022/32263111553320010022524142724124521224616473
@Chromosome_3608593_1_0_1_0_0_3:1:0_0:0:0_11989/1
CGGTGCGACGGTAATATCGTCAGCGACACGGTTCATCTTGCCGAGATAACGATCCTGCATGTACAGCGCCAGCACGTTGTTAGCGACTTCAGTTGCACCCGGTACAGTCAACGGGGTTTCGGCGGTGTTATGACCGACTTCAGGCCAGAT
+
20327302252.61423453234524221,212402256144522316222312/53410232214322234.226425340543221-361212-21222023.410233020225432542432163441210337421246324530
@Chromosome_4547045_1_0_1_0_0_3:0:0_0:0:0_1198a/1
GCCGGAAGAGGCTAACCGTACATTGACCGGGCATCCGGCGATGTATCACTTCTCTCCAACCGGAACTTCCCGGCAAAACTTGCTGCGTGAAAACGTTGCGGATAGCCGAATCTTCATTACTGGTAATAAAGTCATTGATGCACTGTTATG
+
42253233352223342433042224323244/402203422402-/353024432221131400.2-22214032322023513224126203740224042223241273334323351034003114.442/202000222304342
@Chromosome_2969596_1_0_1_0_0_6:0:0_0:0:0_1198b/1
GGCGTGGGCCAGTTCCGCAATCGCGCGTACCGCTGCCAGTTTCATTTCTTCATTGATAGCCGTTGCGCCCACATCAAGCGCGCCACGTAAGATAAACGGGAAGCAAAGGACGTTGTTGACCTGGTTTGGATAGTCCGAACGACCGGTGCA
+
1403511123625/252123420053002454054334223-3.1233235223212142222222205335202212302223/222203131611322322224223121.23443422435243240/22412/1225312821275
@Chromosome_3435308_1_1_0_0_0_2:0:0_0:0:0_1198c/1
GGGGTGATTTTCTACGTCTGCAAACGCATTCCATACAATCATGCCATCTGGCACGGCTTCGTGCTCGGCGGTAGTGTGTGCCACTTTCTAGCGATCTATTTGTATATTGGGCAGGCGTAATGGGTATGCCTTTGTAGATACTGATAAGAC
+
3232252223213023522220533364202244452/332222226241232403212324422031536324143126/235220502335117235220224221213242.1501306/10342015723-561520234117432
@Chromosome_3496083_1_0_1_0_0_4:0:0_0:0:0_1198d/1
ATATTTGACCCCGAACGCCTCGCTATCGTTCTGTTTATTAAACTCATCACGCTGTTGGTGAATTTTTTTAGAGGCTTCTTCGCGGGTCATTTGCATACCGTTTGCATCTTTTCCCCAATATGCATCCGCTGCTTTCTGCGCCGCCACCAT
+
230251224222311235143233224325322/2233551232462263/322232334312041324222-4225221233335201222640254/24/552333315351224240213225422021632521/33032222243
@rand_0_0_0_0_1_1_0:0:0_0:0:0_de8/1
CCTCCAGCCGACAGCGTGCATGACTGGACTTCTGACCGATGCCGATATTGATTAATGCTCTTTTCACTATGCAAGGTAAGCTATTTTGTACTGGATTCCAGATTCTAGTCAACTTAATAGCAAATATTACGACACAGATTATATCCGGAG
+
334130217213552/56115442222252344420244232513323314473-102.211422220634230422/2.2/2443423322622294022733222232226022254222612253220211220/220425254221
@Chromosome_855257_1_0_1_0_0_1:0:0_0:0:0_1198f/1
GGCTGAAAATGTGGTAATGCGTCTGTCCGGTATGTCTGAGTTTGTTGTGAATGATGCACCTGAACAGGCAGATGACGCCGGGCCAGCAGAGCCTGTTTCTGCGGGAAAGTGTACGACGGTGAGCTGAGTTTTGCCCTGAAACTGGCGCGT
+
55216021022/327100-22414343334210232312221046422220332334224062233.221141522627.1064142233520226222132052723.42131030204238402322633214423162263524243
@rand_0_0_0_0_1_1_0:0:0_0:0:0_de9/1
GAAAGCCATTGCCTGAGACGCACGGAAGGTCGGGAAACGCACAATTCGGGGGTACTGGGGTAACGCTCCTCAAGTTAGAGAGTCCATCTTATGGTGCTGTATGTTGCGTCCGCCCAGTGTTGCCGTAGCGTGAGGCGACAAAGTCCTAAA
+
22154342252223223512125234412522222335.2212132232232332202414120054/1/22222212221032222223243220033222323222426125255510123711233542254372522221442222
@Chromosome_4938504_1_0_1_0_0_4:0:0_0:0:0_11991/1
TTCAGATACTAAAATGGAAATATCAGATTTCATGGTATTCGGACCAAAGAAATCATAGAACAGGCTACCTACCGATCTTTTCTGGAATGCAGTACCGCCCATGTGACCAGGAGTACAGAAAGTATAGTTACCTTCACGAACATATTTAAA
+
21227312152223254222442322622323212024221/2212226522043412330120222442234315122222222360002212322232200015225221213202315252152523/2223352222140425642
@Chromosome_3061905_1_0_1_0_0_5:0:0_0:0:0_11992/1
CAACACTCGCGCCTTTACCTGCCCGTATCACGGCTGGTCTTATGGCATTAACGCCGAGTTGATCGATGTACCGCTGGAAGCTCGCGCCTACCCACAAGGGTTGTGGAAATCCCACTGGGGACTAAAGGAAGTTCCTTGTGTGGAGAGCTA
+
.4/2424113145202220422140062232332242333152234222223232322222230423224/3222323222523313231243,432241304343/52/2411/2424452326442256.0263212.2232231221
@Chromosome_3062304_1_1_0_0_0_3:1:0_0:0:0_11993/1
GAAACTGCGCCATCGACCCAGACATTAGCATCCGGTTTTTCAGTAATGAAGAAACCGCTACCGTGACCGTCCTGACCAAATTGCAGCGCATCTTTGGCGGTTTCCCACACCGGGCGCGCGGTTTGTCCATAATCGAGGCGCTTATCGCTG
+
4440252244030426164102022/3242352521224175142053332533242221423225423243133114521114223421224135214641231215411/21123363412725322201342246146322312212
@Chromosome_4835656_1_0_1_0_0_3:0:0_0:0:0_11994/1
GTAAAAGTGACCGCCACTGCAATCGATCAAGTGCAGGTGGAGCTGCCGATTCCAAATCGTGAGCAAGTCTGGCTGCCGGTTGAAAGCCGTGATGTCCAGGTTGGAGCCAATATGTCGCGGGGTATTCGCCCGGAACATCTACTGCCGAGT
+
1043242-2320422/3422522222452/232322340/1410282/204253/315443244320123123524.2225203//232132522233256022434264504421112022132231122522464223214242/212
@Chromosome_4969940_1_1_0_0_0_1:0:0_0:0:0_11995/1
CGTTACCTTCACCCGACTGCAGGCTGCTGATTACGGGGCGGTGATTACAAATAATGCACAGCAAAAATCCCAGCTTTTTCTGGATCTTAAGGCTCAGGATACAAATGTCAGTGAACCGACGATTGGAAATATATCCCCCTTTGGTGGTAC
+
424412253012442132125/02224324352236115222443302223242223/23.232123124325223113653154121123025632333242224622342222021214251221/4242//3132441/24232412
@Chromosome_632343_1_1_0_0_0_3:0:0_0:0:0_11996/1
GCGGAATGCGTAAGTTCTGGAATGTTTCTTTTTTTGGTGATGGTGACTGAAGCAATTTGGCTACTTTTGCAATGTGACAAGTTATGGCACGGCTGGCTGGTGGCGAAGAATTTTGACGATTGAGGCATGCAGAAAAAAACGGGTTCAGCT
+
332024414/22342135451451323521213213438125/101432.25222323322221234733262//3262224344232/123106732224322434262524/252142223121332334221412257,24022220
@Chromosome_714786_1_1_0_0_0_1:0:0_0:0:0_11997/1
CCGATGTCGTCGTTCAGCCGTGGGCCATATATCCAGCCGCCGCTGTCGGTAAATGGTATTGAGCTTACTGCGGCCATTTGCTACGAGATCATTCTTGGCGAGCTAGTGCGCGATAACTTCCGCCCGGATACCGACTATCTGCTGACTATC
+
231626/22220230032333532211223231342232353362227210222054302.24113131426222303232314232312622411205101224231/3302/221302001754212231402225216121300052
@Chromosome_3003156_1_1_0_0_0_3:0:0_0:0:0_11998/1
CCGTCGCGGTTCCGGCGCGCATAATAGTTTTCAGTAACTTCAGCATCTCCTGTCCTTACTTCAGCGGCGAACGGTTACGATCAATGCCGTAGCGTTGGATCTCTTTATACTGCACGGTTTTTGACTGGCGCTTGCGCACATCTACCAGCG
+
3/2322232/42123132224.2122233224.2244123/42263222152/0221213220212212314253444022120121233021222345001224624201242342522351142410212212072423213022213
@Chromosome_4656206_1_1_0_0_0_2:0:0_0:0:0_11999/1
GGATTCAAGGCCAGGAAAAACTGAAAACGCCTGAATTTATCGTCGGTCAGCAGTTTTTGAACATCTTCAGTAAAAATTTCCGTTTCGATGAAGAGCATAATTATACGCCATTGGCTTAGAGTAACAATCCTTTTTGTACGTCATTGACGT
+
422122241221003232022312022412339133031502153033120.5326322241242200321413331232142353322322211232.2223052341545211862221313514162051331722212722432.4
@rand_0_0_0_0_1_1_0:0:0_0:0:0_dea/1
AGTGTTGAGACCGTGTAGCCACGGTTTTAAGATCACGTGCGACTCTTGGAGACTCGGCGTCCCTACATACTTTATCTGCTGAGGATTGTCGGCATTCCACGGTACCCGGGAAGTGTCTGCGTGCTCCATTCATCGAATATCCGGTGGCTG
+
1326622222203232001253322233122322312532.512130216222532352322222/12114-22052422231754222302223222631/542432526121232420154322251022433224445324222723
@Chromosome_136083_1_0_1_0_0_2:0:0_0:0:0_1199b/1
CAAAAAGCAGACGCCGTTTTGTGCGACGAAAATACCGCCAGGATTCAGGCAACGTTTGCAGCCTTCATAAAATGCCGAAGTGAAAAGGCTTTCGCCGGGACCGATAGGATCGGTGCAGTCGGAGATAATGACATCAAAGGTCTGGCTGGT
+
122255221237302105223/3232265211221/44335141213032041245422212426802142222524522/02434572241231333/212/5/62222523/235232135222423454324523362414327331
@Chromosome_2752202_1_0_1_0_0_4:0:0_0:0:0_1199c/1
TATTCGCGATGGTATCGAGGCGTTATACCGCATTATCTAAAATGCGGGAAATCGCTTCGACGGTGAAATTATCAACATTGGCAATCCTGGGAACGAAGCGACCATTGAGGAACTGGGCGAGATGCTGCTGGCGAGCTTCGAAAAACATCC
+
2225/41363504214732201,2223014552142/5422234242425223022012112/221543422126213620445006242651122230232552244222224202230500222/20232222434332412621351
@Chromosome_2148454_1_1_0_0_0_2:0:0_0:0:0_1199d/1
TCATGTCGATGCAAATGGCAGCCGTTGCCCAAGGATTTGGCGGCATCTGGCGCAGTGGCGCATTAACTGAAAGTCCGGTAGTGCGTGAAGCATTCGGTTGCCGTGAGCAGGATAAAAATGTCGGTTTTCTCTACCTCGGCACGCCGCAGT
+
226437212423520226/22212132562062523233344242325222336521315523423222226240/2/2200243342243337244.2152304523232026422/232125134133321221-4224040042221
@Chromosome_3339244_1_1_0_0_0_0:0:0_0:0:0_1199e/1
GATGCCGCAGGCGTGGTCAGCGTCGTTGAAGAACCGACGTTAACACCGCATCAGTTCCCGCGCGGTGCGTCACCGGGGACATTCTTGCACAGTTTGTTTGAAGACCTCGATTTTACCCAGCCGGTTGACCCGAACTGGGTACAGGAAAAA
+
57.222222221323323120125122045123442233022131524237805/4121021212372214114342632202242222222430114352533322234/1433212126322022224245223313/2621702422
@Chromosome_1137743_1_1_0_0_0_4:0:0_0:0:0_1199f/1
ATCCGCCGATACTTCATCGAGTGTGAAAAGAAACTTCGCCAGAGCCTTTTACCTGCACCAATGAACATCAACTACCCTATATCGTGGTTTTCAGAGCACCACCCCTAGCCCATGATGAGCTATGTTGATCGAAAAACTCTTAACCTGGAC
+
221221012212260421220330244220222-12/41445222634223,322202/122436444145144232/123232232223223203222011234322123444242322345/2122133514246/440,2232/242
@Chromosome_364765_1_0_1_0_0_5:0:0_0:0:0_119a0/1
ATGCGCGGTTTCCTCCACCATAATATTAGGCTAGAAACGCAGTTGGCTTTCGGCGATGGGTTCCGGCACAAAGGCTAACGGGTGATCCGGGGCGATAGCAAAAGCCCAGCGAATCGCACCAATTTCAGTGTAATCAATCCCGCCGCCGTC
+
6225234502.232220222222245222225252393032212/245224122221322451216423/02222330324212522.40232212253723304203142600634231331143452122341251240334525354
@Chromosome_160880_1_1_0_0_0_3:0:0_0:0:0_119a1/1
GGTTTTCACCCGCGCGCCACATCGATGAGAAATACGCGCAACTATTGTCAGAAGCTCAACAGAGGGGGGTAGAACTTCTGGCTTACAAAGCGGAAATTTCTGCTGAAGGCATGACTCATAAAAAATCACTGCCGGTTACATTGTAGTAAA
+
223104047442336222452232221223223214401/23250332321422744321233154224442/2632431343424603/432/6/34213232122244/3032112223-342022302351424.652411322221
@rand_0_0_0_0_1_1_0:0:0_0:0:0_deb/1
TCTCCCTCGATTGCTGGTCGCGCAGCGCTTGCACCACACGTGGATTGTACATCAAAGATTCCATACAGGCTATTATTCCCGAGGAAATACGGATTACTACGCAGCTATAAGGACCGCGAGTTCAGGTGAACTCAGCACGCAAAGACTAAG
+
733201//420322421/2222222262243222223643210304423520214.322244242012352421225023324/33222232516411232231252204243104266242221262542/25221/3.1443445412
@Chromosome_592002_1_0_1_0_0_1:0:0_0:0:0_119a3/1
TTTGTGTTGAATATATTTTGCGCGGAAGTATTCATCTAACGGGGCTCTCTATTTTTTAGATTAGAGTGCATATTTGCAATTAAGACATTCTTAGAGGATAAAAAGGAATTTTACTACTATCAGTGACTTAAATAAAGTAATCGGTTATAT
+
324/2221201233452363242247/051202113422236022122222413423222240252/12232231243261321223520234322220311521422323121312432720226162721132240243122504/42
@Chromosome_2707698_1_0_1_0_0_3:0:0_0:0:0_119a4/1
CTGCACAGTCCCTGGCGGAGAGCGCGGCTAAACTCAACGCCCCGGAAAGCAAACAACTGGCGAATCAGGCAGATGTGCTGGTGCGGCTGCTCGATGAAATATAGTTAGCGAACATGCTTGCGGATGATAGCTGGAAAAGTGAGACGGTGT
+
135.3254244.2341120430332242/243232127022342334116223105420/222124.524223357332254245223320213212122221243213253233040133206142/22232212/5123062223323
@Chromosome_2627449_1_1_0_0_0_3:0:0_0:0:0_119a5/1
GCGGGCAAGCCAGACAAGGCGTTAACGCCGCATCCGGCACCAGGCTTAAGCGAGAAGCACTCGGTCGATACTGTGACAGCCGAGAGCTTTCAGCGTTGCGGAGGTGGCATCCCACTGAATCAACGGCGCATCGGCTTTTTCTGCCAGAAC
+
0302112434241/27226231823114222243132232113.3112472022112253612/12411.232431204152300374232.322234542/160440124621.234224122421334342124322/2262/32432
@Chromosome_457634_1_1_0_0_0_1:0:0_0:0:0_119a6/1
GGTGTCGACGCGCACCGGCTGGAAGGTGCCCGCACCAACGTGCAACGTCACAAACGCCATCTCCACGCCTTTGGCGCGCAATTTTTCCAGCAAAGGCTCGTCATAATGCAGACCAGCGGTCGGGGCTGCAACCGCGCCCGGTTTTTCGCT
+
23122275122442223400225241/2521220-1224222222622323222233221331/123524/30-4451613242122120/2222323354350513404212/23432560121320503132233/42202226/360
@Chromosome_2080526_1_0_1_0_0_3:0:0_0:0:0_119a7/1
ATATCATTCAGGAAATTCCGGGGGATCTTTTTGCAGCGGCGGCAACTTATGACGGTGAAGTTATTACCACTCATCCGGACGATTAAGCATGAGTACCACAACACGAAAATTTAAAACCGTTATCACCGATACAGGTGCCCAAAAATTAGC
+
13226232211122014226432013232232/30282322.647226211343232224222522202625462122323413254215533131325340242161432443032221242212231222224336332323150622
@Chromosome_4118043_1_0_1_0_0_4:0:0_0:0:0_119a8/1
AACAACGGAAGACTGACCATTATTCGCCTTCTCATGTACAGCTGTGGCCATCTCATGCTCGCTCATTACAGAAAAAGACTTTGCTGTTTCGTTGGTAGCTCCGGGTTTAGCTTTCATCATTTTTTTATGCATTTCAGCCATGTCCTGGTG
+
211227422713226221/47331543124212322236152/242212131203235412/5224442323423414543146212112222434222433432232/22032233223222112213214252502434332243226
@Chromosome_2275350_1_0_1_0_0_0:0:0_0:0:0_119a9/1
ATACAGAGCCCTCAATACGTTTATCCCCCAGCAGGGTTGGCGAACCCTCTTTTTCAACATCCGGTTCGAACGAGGAAAGCTCGTCATAACAGACCACATCCACGGATTTTTCACGGTAGTTTTTTGCTGCCGCACCACCCAGACACCAGA
+
15113521125223413/232044144342722246421223022250272442460524121122/332420332483222/33213222041233332261222532543434342160114/222512422/2322315312314.5
@Chromosome_213767_1_0_1_0_0_1:0:0_0:0:0_119aa/1
CTGCGTAACGATCACCTGGGCATTGATTTGTGGATTGAGCTGCGGCTGCCGGATGAGCGGCGGATTAAGAAAGCCTGCACCCAGGCCGCAGAAGTGGCGCTGTTTACCTATAATAGTCGGGCGGCGCAAATCTGGTGGCAGCAAAATCAG
+
32222322223453304321/042422613562135435211/2233232423231/04232202222204222216231223/02341262111244122062131042132201022705242223112324-222401.123321+2
@Chromosome_471883_1_0_1_0_0_2:0:0_0:0:0_119ab/1
CGATTTTGTCGCGGCGTCCGGTCAAAATTTTATGCGGATAAGCCTGATCCCCCACATCACAAATCAATTGGTCAAACGGGGTGTTGTAGACATAGTGCAGCGCCACGGTCAGTTCGACCGTGCCCAGCCCGGAGGCGAAGTGCCCGCTGG
+
3322223201422/4111222242233.324204232255352/52/022243152222362321222225232111222081,43635242132121/31362122232132/-22133212220753322724022250302237201
@Chromosome_4563640_1_0_1_0_0_2:0:0_0:0:0_119ac/1
TCCGGCGAGTTTCACCAGAAAATCGGCCTGAGCCAGCAGCCAGGTTTTAGCATCGCTGCCGGAAATGGTGGCGACCTTTTGTTGGACTTCCTCCCACTGTTTTGCCAGCGTTTCTTGCTGACGATTCGCCTGCTTAAGCTGTGCAGCTTG
+
1/22220005523576323221443263154341444425/215430451346522520244132/31002133321422422232200262316305200233240/232322122025127522421302.343233110030057-1
@Chromosome_3422801_1_0_1_0_0_2:0:0_0:0:0_119ad/1
GCCGCTGGCTTATTACCGTTTTATCGAGTTTGAAAGGAGGAATGCCAAAAGTCAGCATACCGCCAATTTCTGGATGGCGATCAAAGACATCAACCTGAACTCCCGCGCGCGCCACAATATCAGCACACCCTAACCCTGCTGGCCCAGCGC
+
2213225545254262350550332002024513222312331351.243023.25061424625212322221325252140222312200623532423342102.014533442.23212/2252303224024322042-322422
@Chromosome_603892_1_1_0_0_0_0:0:0_0:0:0_119ae/1
GTCATTGTTCTGCGGGGACAAATTGTCACGGGGTTACGTCACTGGTATGCACGCCGACGCGGTCACGATCCGCGGGCAATGTTGTACAATGCGGTTCAGCATCAGTGGCTCACGGAACAGCAGACCGGTGAAATCTGGCGGCAATATGTG
+
221052023330224.452220015221214242242232222212420220532332233254225444235223240433.32-12432216223644242122/232433223204534020123.22/543442532244565422
@Chromosome_1496030_1_0_1_0_0_0:0:0_0:0:0_119af/1
TTGGCGTTGCCGTTGATGGCGGGGCCAGGGGCGATCAGTTCTACCATCGTCTGGGGTACGCGTTATCACAGCATTAGCTATCTGTTTGGTTTCTTTGTGGCTATTGCATTGTTCGCTTTATGTTGCTGGGGATTGTTCCGCATGGCACCG
+
2102312214222303032222112247541-22223513123652322354204391211253253013/222222332373030231443210/522144420844305122/44323106332222536222241022231523622
@Chromosome_1278802_1_0_1_0_0_4:0:0_0:0:0_119b0/1
CTCTGAACAGTCCAGGACAAAAAACACGGGAAGGCGTCCCATATTTTTCCTCGTACGGCTGGTACGGCCAGCAGAAAACGTTGCTGTAGAGAAAGGTGTTGCCCGGAAACAGCACCTTTCTGTCTGTCAGAGCACCAGCTTGATTTCTGG
+
/41212212331.6/30201215132312232222022/4461222025121523/33352423322226-4222542232223203246243322222523242220511122222/23404422422324530162203225233216
@Chromosome_2433749_1_0_1_0_0_2:0:0_0:0:0_119b1/1
CTGTATCAGGATTATGGTGCGCATATCTCTGTGCAACCCTCGCAGCATGAAATCCCTTATCCTTATGTAATCGATGGCTCTGAATTGACACTTGATCGCTCAATGAGCGCCGGTTTAACTCGCTACTTCCCGACAACAGAACTGGCGCAA
+
23244235462562312422245230220423722201/222242252242214.41225/12122401125213202423650520313322522551222243422423213221221432264033220232111322232241112
@Chromosome_104368_1_1_0_0_0_4:0:0_0:0:0_119b2/1
CCACGCCAATGATATTGACGATACCGTCGGGCAGAACTTCCCCTACGAAAGCGGCAACCTTCGCGGTACCAATCTCCAGTCCTACTACCAGTTTTCTGACCGTCGCCTTGATCATTGTTGTTCTGCCTGTGACTGATTTTGTTGCTGAGT
+
1/421111221333213232/31214/2124236244/3433227351434202024342122620326.231150022132214432335102222-3211243042325224323222322421232224652545524441324021
@Chromosome_1326457_1_0_1_0_0_2:0:0_0:0:0_119b3/1
ATCATGGCCCGTAGGAGTGATTAACGTTCATCCCACTCATCAGCTGCTGCGCGTCCTTCCTCGGTATCCAGCGGTGGCTCAAGCTGAAATTCCCCCTCGTCCCATTCATGTAAGGTATTCTCTTCCTGCCACTCCTGGCGGATCTCTATC
+
22222/214222320222212212/22242212333332223533042211312115512/22321221.253224323312224223332016222221323231011253322020/2/2320422422222702233122152/334
@Chromosome_4086149_1_1_0_0_0_3:0:0_0:0:0_119b4/1
TACGGCGGTTATCAGCCGGAAATGGGGCAAATCCTGCGTCAGGCACGCCCGGCAGGGCTGAAAACACAGTTTATGGGGCCGGAAGGTGTGGCTAACGTTTCGCTGTCTAACATTGCGGGCGAATCAGCGGAAGGGCTGCTGGTGACCAAG
+
423113232133012243222320531233224534270122250522245/167100556202214322263122433506414-2422222324344002137532212152210232220322/02325543154225222327253
@Chromosome_888193_1_0_1_0_0_4:0:0_0:0:0_119b5/1
ACAATGCGGCAGTAGAGCACGCCGCGCTTTTCCGCACCATCGACCGAAACATCGCGGTTCTCATAATGTTCAATGGGATAACGCGACAGTACGGCGTTGCCGTGATGCCCGCCCGGGTATACGGCATTGCGACCGTAGGCAAAGTCGCTC
+
23532150222021312223322625122/2/12043222,/3223/1323//03302125-2322243/10122414203530125437400321225322./242012024231332513.33024/33/24232211/133022325
@Chromosome_1968248_1_0_1_0_0_4:0:0_0:0:0_119b6/1
TTGATGAAAATAACTGTATTGGCTGCACGAAATGTATTCAGGCTTGTCCGGTAGACGCTATCGTTGGCGCTACCGGTGCCGTGCATACGGTAATGAGTGATCTCTGTACGGGCTGCAATTTATGTGTTGATCCGTGCCCGACGCACTGCA
+
25222024052122223212402343232/32062043132.2323121222252121340411302/3420213233232222501543223352332/222121222222/0.22025265/23532224132226452032355222
@Chromosome_4522624_1_0_1_0_0_4:0:1_0:0:0_119b7/1
GGTGGTTCTGAATGGAAGGGCCCATCGCTCAACGGATAAAAGGTACTCCGGGGATCACAGGCTGTTACCGCCCAAGAGTTCATATCGACGGCGGTGTTTGGCACCTCGATGTCGGCTCATCACATCCCGGGGCAGAAGTAGGTCCCAAGG
+
3245122462403225251223154005213412/21/3342406224221222430231524223221222222312226442402221012522463343342231222230123302222442239422336222302//4250202
@Chromosome_1683830_1_0_1_0_0_3:0:0_0:0:0_119b8/1
ATCGTGGCGATTTAGTGGTAGAAGGTAATATAGAGAGTAATCAAAAATTGAGTGTGCTTGGTAATTTGACAGTCAAAGGTAATATTTCCACTTTCTCTCTTTCTAATCCATGGGTTATTCTCGGTAACGTGACGGCAACGAATATCGTTA
+
52143201211/6215292256230204445324222222242003422/441/71343322242452.431215422224510110211532222252242425215240352/241033/.232223205433644301013312242
@Chromosome_1028642_1_0_1_0_0_0:0:0_0:0:0_119b9/1
CTGCAGTTGACGCTAAAGGCGCAACCGTAGAACTGGCTGACGGCGTTGAAGGTTACCTGCGTGCTTCTGAAGCATCCCGTGACCGCGTTGAAGACGCTACCCTGGTTCTGAGCGTTGGCGACGAAGTTGAAGCTAAATTCACCGGCGTTG
+
6202523531222/2335524233240223512223443225532309233233344525214/02220320462/2,512321152101203325223413220232/322227442/3024353432232424303332023221125
@Chromosome_5198474_1_0_1_0_0_1:0:0_0:0:0_119ba/1
GTCATTATCTGATCAATATAGATATCAATCCTTGGCTGCTCATTGGTCCATCTTTTTGCCTGAGAAGCTGGAAGGGTTGAAATATATCCTAGCGTGGTTCCGGCATAACTAGGAACATTGCAACCAGGGCCTAATGTTATTTCATGAACT
+
1332012421142352310432/32222133222222253234022235323502223522340222124510322204023/5412302464232323413321343211302242334342420323./22625322.3222322522
@Chromosome_165259_1_0_1_0_0_1:1:0_0:0:0_119bb/1
GCGAATTTACCGTGCAGGCCAACAGCATTGAGATGATTCGCCGTCCGTTTCATTTCCCGGACAGTAAAGAAGGACAGGTGCGAGCGCGTCTGACCTTTGATGGCGATCATCTGGCGACGATCGTCAATATGGAGAACAACCGTCAGTTCG
+
3525164/2423/242042125224400242/0223252445203622212114212422232253120/23210233421223122522.223225134/15212/1213272522.33125702242553.03233222113/13602
@Chromosome_1126816_1_0_1_0_0_5:0:0_0:0:0_119bc/1
CCACTCCAACCGTTGCATTATCGCCATGAAACAGGTGGTGCCGCCGCAGTTAGAGGTGCGCAAGGACTTTGATATTTTCCGCGAGCTGTGCCGTCGCTTTAATCGCGAAGAAGCCTTTACCGAAGGGCTGGACGAACTGGGCTGGCTGAA
+
423340235123134232122/220123322322422111245222432//231222000565421311221311222225022224422135.120/3433532512422423143232621022334423425012223215/45244
@Chromosome_1718075_1_1_0_0_0_2:0:0_0:0:0_119bd/1
AGTGATTTCTGACTGTAAAAAAGCATTTAACAGCAATACTTTAGAGGCGACGCTCAAAGGTACTTCAATACAGTGATCATGACTATTTAATGGCGAAGGTAACGGGATAAGCTCGTTATCTTCAAAAAAAAAATCAAATGCGGTCAGTAA
+
235410125252264.152124531132432045232313342162432/24223220533/42243463//3225441624262421325241244232/653254334/3222533431032211541241454713.7242102102
@Chromosome_4078949_1_1_0_0_0_2:0:0_0:0:0_119be/1
TATGCCGCGAAACTGAAAGCCTCCGGTATGAAGTGCGGCTACGCCAGCGGCTGGCAGGGCTGGATCCAACTGGAAAACTTTAGCGCCTGGAACGGTCTGCCGTTTGCCAGCAAAAACAACGGCTTTCACGGCATGGACGCGGTGCTGGAG
+
601225322412-12111563534/0032261345300530421/2027232/3423422032422112242/23411231/646-3311623340303212211261132324522142100414321333210332023012446433
@Chromosome_1288823_1_1_0_0_0_1:0:0_0:0:0_119bf/1
TTGCCCCCCGGCGTCAGGTTCATTAGCGAATAACCGCTGAAACGCTATCGGAGTGCATATCGTCAATTGTGCGGCCGCGACAGGCATGGCCAAGGGCGGTAAAGTCCCAGTTGCCGTTATTACGGCGCAGCGAAGAAATAACGATCCCGG
+
31204354343.4403030245224222542224321142.124342421232434232125330022633.453512422243622122862452221463550/022242/122443.12222722122022.333327522541042
@Chromosome_2785476_1_0_1_0_0_2:0:0_0:0:0_119c0/1
ATCAGAACAATTCACTATATAACATTGCATGTAAAGCATATACACCTCATTATTTTGTCATTATTAAGTTATTAACAGCACAATCGAGCCTTCCCCTCTGGCAAAATCTTATACTGCAGACCTTCAAAACACCTTCCTGGGGGAGTACAT
+
3536715121/43322024222300122405:5.652/337411423242233433145222222502132021322422324232.22742413212323240222632234121423450325362/3523421055221/2413503
@Chromosome_1416506_1_0_1_0_0_4:0:0_0:0:0_119c1/1
TTTTTTGCTATAATTGTTTGAAAGTTTTGACAGGATTGCCATTAGTAGCATGAACAATAGTAAAAATCTGGATTATTTCACTCTCTATATCATCTTTTCCATTGCATTTATGCTGATCACCCTGCTGGTTATCCTTATTGCAAAACCCAG
+
23221130234472221232220/34422.234/422/33534321212323105133352012102431133111212322561231331412623133414023/6222024-2.202321212321224162221432034454113
@Chromosome_1468131_1_0_1_0_0_3:0:0_0:0:0_119c2/1
TACGTCTCAATTCATCTTCACTTCATCCCTGAAATGTTTGCAATAAGGAGTACATTCCGGGTTTTCAACAGCTGTTGCAGTGGTTTCGTGCAGGTTGTGGTACAGGCACGCAATTCTGATTAACGAGCTGTCCAGGTAGTATGAAGAAAT
+
2240422314/52413/.222212241232.325222520424212510012323212231225223331/2252522221342242/44324252322124226130312204442233342/152220211243/43/2152002532
@Chromosome_4782971_1_0_1_0_0_3:0:0_0:0:0_119c3/1
GAAAAATTAGATCACGGCTGGTGGGTCGTCAGCCATGAACAAAAATTGTGGTTGCCGAAGGGAGAATTGCCATATGGCGAAGCGGCAAATTTCGATCTTGTGGGTCAGCGCGCACTACAAATCGGCGAATCGCAGCGGGAACCTGTTTGG
+
222121743362532211422222202/242245032621255/322033.44253220222553243360224117132232243332200734033024421421301330524134212.36015/324524222223324233225
@Chromosome_2433769_1_1_0_0_0_1:0:0_0:0:0_119c4/1
TCTGCAGTTTCATCGCCGATTTGCGCCAGTTCTGTTGTCGGGAAGTAGCGAGTTAAACCAGCGCTCATTGAGCGATCAAGTGTCAATTCAGAGCCATCGATGAAATAAGGATAAGGGATTTCATGCTGCGAGGGTTGCACAGAGATATGC
+
2252/23537012221322432320442243663333351/35010230215412221134/2526134343422223203243103/1324232422122232202.42.255431540570123523252021212323122322222
@Chromosome_1713296_1_0_1_0_0_6:0:0_0:0:0_119c5/1
GAACCCACCGAAATTACTCAGGCGACAGCCTGAACGTAGCAGGGATCCTCGTCCTTCAGGGCGTGGAGGATGTCAATAGCGGTTTCTGTCAGCGATTAAAGTCAACACCACGTAACAAACGCCTCCGGCAATTAAGCCCCAGGACGCAGA
+
363.0232312154422122431/0/25231332022023402222643112333112452242562131.32322/212225510442332522444/145/322344313.221122032223602335501/2302.2041222535
@Chromosome_452842_1_1_0_0_0_3:0:0_0:0:0_119c6/1
CGCGATCCCAGATAATGGCCAGAACCACAATCACCACTGTTGGCATTAACCACGCCAGACCTTGTTCGGCCAGCGGTAAACGCTGCGCCCAGGACGGTTAGATATCGCTGAATGCAGATGCTTTGATCCCGTCGACAATACCAAAAAGCA
+
0345/55324254-34.642223243224112022322214432/433152232122232341/31331/1422425634222122522424/222362031424225623125344211122123320324122422254232242232
@Chromosome_195695_1_1_0_0_0_6:0:0_0:0:0_119c7/1
GAACGAAGCCAAATCCAAGAGAAAACTCAGTATATTACCTTCCGTTAAAGCGTACTGAATACCAGTAACAACAAGCAAGCAAAGACCGGTACCGCAGCAGTCAGGCTATCAATACGATCCAATATACCACCGTGTCCTGGAATTAAATGA
+
242432222320442356-222132242142034442422/642234025131246401724142023161422430432204311220044523113324322212/22424212035221311121322.3226022144527.2203
@Chromosome_2631148_1_0_1_0_0_3:0:0_0:0:0_119c8/1
CTGCAGGAGATGGTAGGTCTGGCGAATAACAATATTGTCCCGGCGGAGGATTTAGACCGCAGTTCTATTGTCTATCCCCGTATCAATCTTGATAAATGTGTTGGCTGTGGACGCTGTTATATTTCCTGTTACGACGGCGGTTACCAGGCG
+
30432222242451365123437212430120402312221332/317734243431222342222032222242244./223207430442242334760251423612225224105241541223022222.313125050132221
@Chromosome_4926796_1_1_0_0_0_2:0:0_0:0:0_119c9/1
CTGCTGGAAGAGGCCCAGAAACTCGATCTTGGCGCGCGGTTTGGCGGTAAATACTTCGCGCACGACATTCGCGTTATCCGTCTGCCACGTCACGGCGCATCCTGCCCGGTCGGCATGGGCGTCTCCTGCTCCGCTGACCGTAACATTAAA
+
2244322534410223244265023132412222322425321222334232.241210243252.3642222-2242/220122235220303252212225/3345321/353.2224034061325323532422221844/12252
@Chromosome_4917151_1_0_1_0_0_2:0:0_0:0:0_119ca/1
GCCAATGACCACCATGGCGATATTGCCGATCCAGCAGGCCAGCCAGTAGAGGACGTTGGTTTGATAACCGAGAAACGGGCCGAAGCAGCGGCGGGCGTAAGCGAAAGAACCACCAGGGCTTGGGTCGAGGAACGACATTTTGGCGTATAC
+
2123401232323234134345421/32250034222622325464144/22122/432421402422552020221132224213423353/,5540201132002211201/4..52022624553/4322704134/5823334242
@Chromosome_3772613_1_1_0_0_0_3:0:0_0:0:0_119cb/1
TATGCTTCATATGTGTTATATTTGACAACCTGCAAGCAATTGTCAGGAGAATTTTCGTCTTTCTCGAGTGTATTATCTGAAAGGAATTCCTCTGAGCTAGAATCCTCTATGTTTAAATCTGTATTGTAATTAATTTTTGGATCGATAAGA
+
/523/32222021511/321549252223422/5352124424222014422322242243253434313214422133302433122243533212533232323213222.22302/542222113332-233243461/12052031
@Chromosome_5137691_1_0_1_0_0_3:0:0_0:0:0_119cc/1
AGGGTGACAGAAGAGGGTGACTGGGAATCGTGGATATTATTTATGCTGGAGGCTGTGGAGAGTACGTCCCGATGGACTACTGATAAGATATCGAGTGTGCGGGCATTATTGGCTAAAACCACAGAGTATGTACGCGAGAAGCTACCGAAA
+
21404220212523412514420243212210153223322123224241/9233330/1333/51235221412333224120021541/332201.3125242232121033331222632412144241322224221222225212
@Chromosome_1195977_1_0_1_0_0_5:0:0_0:0:0_119cd/1
CCACCGCACCCGTCACCACCGGCGGCATCAGTCGTTCGATCCAGCGCGTACCGATTATCATCACGACCAGGCCAATGACGGTATAAACCAGCCCACAGGCGCTACTCCCGCCCAGCGCAATGCTGATATTCGGGTTAATGCCCTGACCGT
+
3422343242122/3224152252237222462320212436152413023240222214222423/6132523/322020960124421412433543502123202322221262025240612/3213422641432024/522124
@Chromosome_1739775_1_0_1_0_0_2:0:0_0:0:0_119ce/1
GTGCAGCCTAGAAATCCCCACCGAAGACCCCTGACGAAAAGCAGGATACGCCGGATATGAGAGAGTACTGATCCCGTACCTGTTCGGAATTCAGTAACAAACCAGCATTAAAAATAAACAGAAGAAGGAATTTGAATCATGAGCGGAAAA
+
52411223231215/122-120621334355236342222.2223212353221316643254240421422/0022322232323241106305424014204022024353332322552433/23123222132233352/232451
@Chromosome_788817_1_0_1_0_0_4:0:0_0:0:0_119cf/1
ACCCTAGATAACCAGGCTGACGATCATCGCCTTCGCGTCCTGATCCCTACATCTTTTAACACCGATAGTGTTCTGGCAGATACCCAGTTTGGTTCGCTAACGCGCTCCGTGAACGACAGTGCAATGAACAACTGGCAACAAGAAGGCTGG
+
12326223213152013262432240262654.222324221373222211023204132241204//41422/12/42424122422/34422023431543327232222243133230332222212652/22234222316234-4
@Chromosome_4856798_1_0_1_0_0_3:0:0_0:0:0_119d0/1
CTTTCACCTCCTCGGCAAAACAGCAAAGCGTGCAAATATACATAAAGTCTTTCTTACCTCTGATTTTGTTAACGAAATCAATAAATACGTGAAAAACTTTACTTGCAATAGAACTTGATACTTCTTCTCCAGGTCTACAAAAATCTTTTG
+
2.2/22123312.33522736203212232224060314235.15313372332143242231432201422332523222241323113342423224310222.44233421215/13514222326411434323422133231211
@Chromosome_295229_1_0_1_0_0_4:0:0_0:0:0_119d1/1
AAGTCTTCTTTATGGAAATGCACAGACACGCCGCGCTCTGTTAATTGCTCAACCGTTGCCAGAAGGGCGGCGGTATTACGACGAAGGCGATAAATACTATGGACGTGTAACACGTCACCCTCCCGCACATAGTTCATCATTGCCTCAAAC
+
026414212031412222222022216242221632223222520244222222612322322214442222203221222552222513212227224/22222/431.0427302532212406222443063232308.33243321
@rand_0_0_0_0_1_1_0:0:0_0:0:0_dec/1
ACTGGAAGAAACCCTTTGTTACCGGCGCTATAATACGTATTTGAGTGAAGATACGTTTTCTCGCTAATTAGGGCAGCCAGCCAAAAGTGCCGGGAGGTACCAAACAAGAAGTTTACTGTGGACCGTGAGACCTGGACTGCTTCTGTACTT
+
51152362233333124.34146211233213243332/25312142232231./22425241222531422221222022053221405023332044122423322/23/253/8212322321324322242.14221124522032
@Chromosome_3807552_1_1_0_0_0_4:0:0_0:0:0_119d3/1
AGAGATCGGTAGGTGAACCATGCTAATTCGAGTAGAAATTCCCATTGATGCGCCGGGTATTGATGCCCTGCTGCGTCGCTCATTCGAAAGTGATGCGGAAGGGAAGCTGGTTCACGATCTCCGTGAAGATGGCTTTCTGACGCTGAGGCT
+
22236310122022325523405215141-232221211333234213041022.342212426223250/0012234.232/02222223022562/43322421523/4133243132/1/520023221372653360522222144
@Chromosome_1191116_1_1_0_0_0_4:0:0_0:0:0_119d4/1
CTCCTGATCAGCTTTCAGCACCTGGAATTTATCCTGCATCTGGCGCACAAAACGCGATGCAATTGTCTCTTCCGGTGTCAGACTGCTGGTACGGGAGTAATACGGCATCTTGCGAATATCTTCAGGATAGATTATTTTATCCGCAGAGCC
+
/33262/2/12122213122642244663612214222140235028228534042532052221352524020224227137238320221344245302106222.10813232214112/032233320/202224642/4322242
@Chromosome_3911005_1_0_1_0_0_3:0:0_0:0:0_119d5/1
GCCGAACTTAAAAAGATCCCCGACGAAAGTGTCGATCTGATCTTTGCCGACCCACCATATAACATCGGTAAAAATTTTGATGGTCTGATCGAAGCCTGGAAAGAAGATCTGTTTATCGACTGGCTGTTTGAAGTAATTGCAGAGTCCCAC
+
422645236421222225321122322223374204233332132052532272/220221331550224225322223627425016424422542312334522150126143121346234322553244152/2/33:38262502
@Chromosome_569735_1_1_0_0_0_4:0:0_0:0:0_119d6/1
AACATAAATTCAACGCCGCGAAAACCCCACTGCGCAGCTTTCTCAAAACGGGCGCGAAAATCATATTTTCCAAATAACATCGGTAAATTAGCAGAGAAACGTAACATTATTTATCTCCCTTATTCATAGTGCATGAAGCAGGTTTCAGTC
+
241024/100325222621211032232221241442311220212243216121233232232252464525482214115441.2/26342234422033312322/7323243325211225454404211622222/256253542
@Chromosome_3112255_1_0_1_0_0_3:0:0_0:0:0_119d7/1
AGATATGGCCGGCGAGACCGGGGCGGCAGCAGGGTTAGGCGAGCATTTTACCCGCTTTAAGACACGCTATCTGGCAGGAAAAACGCAACATCTGGGTAGCATCACAGCAGAACAGTTGGAAAGCGTTTAAAATCATTCGGTCACTTCTGC
+
204334632225342/2234425/42022225/441431134025132222212112273120112142263532242201215123422222123311213422522224122234313.5321322202304432233222/205022
@Chromosome_2234922_1_0_1_0_0_3:0:0_0:0:0_119d8/1
CGTGTTCCAGTTTTTTTAACACGATAACCGGTACAACCGGGCCGGTGGTCAGGATTGATTCTGCACTTGTTTTTCAGTTTTTCATCAGAGCTTTCTCTCGCCTGATTACAAATTTGTCGTCTTAAAAAGTGATACAGGTTGCGCCCTGTT
+
323210302202524205352333243334222332/3423014-22322323024400472321452232252222420612251515212220252243/252722263240515342223224621354201321222163523522
@Chromosome_1451810_1_1_0_0_0_1:0:0_0:0:0_119d9/1
TACCTTTATTATGCGTGCTGATGCTGTTGGCGAGGGTAATGGCGTTAATAATAAAGGGGATTTATTGAATATCAGCGGGAGTAGTGCTGGTAATCACGTATTGGCTATCCGCAACCAGGGCAGCGAGGCCACAACGGGAAATGAAGTTCT
+
443102222325432344423022-524522234424320152021302223530411322324232/23121202592420533/64.4532101232522443024224262223732232234212322320442221222331552
@Chromosome_5140570_1_1_0_0_0_5:0:0_0:0:0_119da/1
GGCAATACCGTAATCGGCAGCATGAACGATTTGCCGAACCGCGGCGCTTTTTCAAACCCTGCGCCTGACGAAGCGCCGCTAACTATTTGCATCACTTTTTCATCTCCCTGATCATTGATAAAAATTTTTACCATAACTAATTTTAAAAAT
+
022364/2423351252/110/432162/4223/74601/231220331523125225234214/4012011101222303025421504031226310104252024334231620152722022343222223615132211242355
@Chromosome_2023978_1_0_1_0_0_5:0:0_0:0:0_119db/1
TATCCGACGCTGTGTTCAAGACTGATAGCGAGGAGTTTTTGTGCTGCAACGGCAAATTCCAGCGGCAGTTCTGAGAACACGTCTTTGCAGAAACCGTTAACAAGCATCGAGATGGCGTCTCCTTCGCTGCTCCCGCGTTGCAGGCAGTAA
+
41240323232342121332522362/12222/4220242622662324208311742122322222511238251423233321/2425123043402260/33.21233331/10211325113523142222253222312220534
@Chromosome_4815072_1_0_1_0_0_1:0:0_0:0:0_119dc/1
ACCCAGCGGAGCGAGAACCGCAGCCGTTTTCGCTGTGTAATCCTCCCAGGTCTGCGTTACGCCAGCGAAAGGGATAAACACCGCTGAGCGGCGACCCTGCAACTGTTCAGCAATTAGCGGCAGTGCATGTTCCAGCCAGGCTTTACCCGG
+
1242/2723213502213236222211413221422614320353202221301122225422/3132324232226261431341523535712730254554225742/222504221322025341142232182235222/32247
@Chromosome_456450_1_1_0_0_0_2:0:0_0:0:0_119dd/1
TTAAACGGCATGGCAAGCCGCCGCCCACGTCTGGATGCTCTGCGTGACTCCTGGTACGATTTAGACGCTCATTATGACGCCCTCGAAACCCGCTTCTGGCAGTTTTATCCGCGGATGATGGCGCAGGCGTCACACAAGGCGTTATAACAC
+
32022222212/422352423433621232223122274255322312251204241242302563330623405443021632/0/2322222123/1224224331222021125/2223822272312.260231035401353422
@Chromosome_141476_1_0_1_0_0_2:0:0_0:0:0_119de/1
GTTAGAGATATGAAACATACTGTAGAAGTACTGATCCCCGGAGCGGAGATTAAAGCGCGTATCGCCGAACTGGGTCGTCAGATTACTGAGCGTTACAAAGACAGCGGCAGCGATATGGTGCTGGTTGGTCTGCTGCGTGGCTCATTTATG
+
4340022220/032524210123/222222331222521424255431232203042450211304433222333322412132323233416424531442232402022422222/2522322235322/221211202233224124
@Chromosome_567138_1_0_1_0_0_2:0:0_0:0:0_119df/1
CGCACAGGCGTTAGAGCGGGGAATTGCGATTCTGCAATATCTGGAAAAAAGTGGGGGAAGTTCGTCGGTCAGCGATATTTCTCTCAATCTGGATTTGCCGCTCTCCACGACCTTTCGCTTGCTGTAGGTTTTACAGGCAGCGGATTTTGT
+
33051222405422221322323102253.133322224111323233110223142223/31412222122102123343222/034113423523024333412121522/202520063/460344425222514/13432234423
@Chromosome_1871146_1_1_0_0_0_2:0:0_0:0:0_119e0/1
CTACGTTCAGCCGCTGACCAAATTGCTGGCGGACTACAAAATTGCGCAGGCCGATCTGGATGAGTACCTCTACGCCCGTCACGCGCCGGAACGTAACGCGCATATTGCGAAAATCCACCCGAAAATGCCGGACGGCGGTTCGGGGATGAC
+
474332225422442222022422122223212214421323243213322.42/632/532120322543232224/24021030242/1322222/241520242302/2345412162451512113424.112125023/212121
@Chromosome_1469361_1_1_0_0_0_3:0:0_0:0:0_119e1/1
CAGTTTCTGTTATTTTTCCTACCTATTATTTACATTTTCGATAAATTCATCTGCAAAGGGATAACCATAATGTCAAATGCTCAAGAGGCGGTAAAAACCCGACACAAGGAGACTTCGCTTATTTTCCCGGTTCTGGCGCTGGTAGTGCTG
+
/2223223403332223421123312022402203563122224422125422723512223230612354552222423141176233723054121373221233284./421232223352232323433232552502502203/4
@Chromosome_3426049_1_0_1_0_0_4:0:0_0:0:0_119e2/1
TCATTTTATTGAATGCACAGGGAGTTCCCACTGGTACGCTGGAAAAGTATGCCCCACACACGGCAGACACCCGCCTACATCTCGCGTTCTCCAATTGGCTGTTTAATGCCAAAGGACAATTATCAGTTACCCGCCGCGCACTGAGCAAAA
+
2001262222211212441210552252223042231123224242104423322234/3342254222212334123421313067152532/2453412453223303112212204602212133.221013523543225203152
@Chromosome_3918874_1_0_1_0_0_2:0:0_0:0:0_119e3/1
GCGAAGGCACTGGAATCTGGTCGCTGCGATACGCTGGCCTCGGATCAGTCGCAACTGTATGCCCTGCGCATCAAATTAAGCAACCCAGCTGAATGGATTGTCTTACCGGAGCTTATCTCTAAAGAACCACTTGGGCCGGTAGTTCGTCGT
+
32434334302252/330322352422025253/24441467154413105222020225322222522135311422232223/25107225312222522043202232222225323222132241223211052220232.22006
@Chromosome_3545820_1_0_1_0_0_4:0:0_0:0:0_119e4/1
GTTTATCAGGATGATGTCGCTGTTGCTGACAGTGGTTATTCGTTGACGGGGCGATATGCAGTTCACTGCATACCGGTCCGACCCCGTAGTGCTCACGCAGCTTATCCCGCAGGGGATTATTTTTTCCAGAGGCGGTCGAACTCCGCCTTC
+
2533242352242226202244423226132232322270012225136215412232314224503022//7/3420432412212222326225224340251353522122223123444323113132032224324202132222
@Chromosome_4369203_1_0_1_0_0_4:1:0_0:0:0_119e5/1
CAGTGGATCACCATAATAAAATGCTGAGGCCTGGCCTTTGCGTAGTGCACGCATCACCTCAATACCTTTGATGGTGGCGTCAGCAGTCTTCATGGATTTAAATCCCAGCGTGGCGCCGCTTGTCCGTTTCAGTTTGCCATGATCGCATTC
+
212111551.42222-545231/5/2204101323304222252422132243334/2.1124312203433232322313122254213122084424122640226432012110212332861234230232224132322225564
@Chromosome_3431371_1_1_0_0_0_4:0:0_0:0:0_119e6/1
GTTGAATGCGCTTGAAAAAGAGATGATCGTTTATAAAGCGCCGCGGGAAAAACACGTCATCACCGTGTTTACTGATATTACCTGTAGTTACTCCCACAAACTGCACGAGCAAATGGCAGACTATAACGCGCTGGGGATCACCGTGCGTTA
+
0251025.3200532443172/232213232313553432227332232222234322141222531250322363521611.42222425151222824221246542212332222/5205202240123122234325221212332
@Chromosome_2364091_1_0_1_0_0_0:0:0_0:0:0_119e7/1
GAGGGCGATGTGCAACGTCTGTCAGTCGCGGTTGTGGTGAATTACAAAACCTTGCCAGACGGTAAACCATTGCCTCTCAGCAACGAACAGATGAAGCAAATTGAAGCTCTGACCCGCGAGGCGATGGGCTTTTCTGAAAAACGCGGTGAT
+
423020345224223325222336.20215205421232021012/3223322222243425012320430202301222122222402/222320323224332352420532333222222022407322320/22726/40222622
@Chromosome_3155363_1_1_0_0_0_3:0:0_0:0:0_119e8/1
ATCAACTTCGTAACAGCTTTGAATAACTGGATTTTGGGATACCCAGAGCGCACACTCAATATTTCCAGGTCATCGGTAGCTGCATCTGGACTAGATATCGAGAACGAATACACCAGTGACAATATTTCAGCTTGCTCCCGTAAATGGCCG
+
2/22331211+422433243/22423313371221232242142212323125223331024222422545222/744132342452254214224265121522243443421023320204243261642243301322253424422
@Chromosome_3486523_1_0_1_0_0_2:0:0_0:0:0_119e9/1
ACTCTCCGTCAGCGCAGTATTTCGCCATCGCCATGCTGCTGATGTTTATTGTCGGTTTTGCCATGAGTGCCGGTCCGCCGATTTGGGCACTGTGCTCCGAAATTCAGCCGCTGAAAGGCCGCGATTTTGGCATCACCTGCTCCACCGCCA
+
33142433124121532232632.33521113202542123644223413231/05323132562.22/52422154143262324332232/0042512332211303361115/2121200224113302225332653321423222
@Chromosome_2649548_1_1_0_0_0_3:0:0_0:0:0_119ea/1
CGTCAACAAATCGTTGCCGATAATATTCACGGCGAAACCGGAGTGGATGGCCCGGTATTCGAGCCGCTGACCCGCCAGGCAGAAAGTACACACGCGGTGAAATACATCATTGATACCCTGATGGCAAGCGATGGCGATATCACTCTGGTG
+
43.3321224223325222634023120434334141/4122222323142212012323322722622322012/1221327335214342324242222620411232524313432234222435032422230423.443032222
@Chromosome_3055885_1_1_0_0_0_6:0:0_0:0:0_119eb/1
GCACCGGGTGCATAGGTCTCTCTCATTGGATGTTAAAGAACGGGAAAACGGCGCAGAGTATAGCAGCGAGATCGGGATCTGTCTTCGTTTTATGATAAGATGCGTGAATAATCCTTAGATGAAGAAAGACAATGCTGCAAAATATTCGAA
+
3212212622372425206341642235222234105103231241022020003423214620321324024261202202422122221322452242223532213/22432303421220622432112241/2213024245222
@Chromosome_161043_1_0_1_0_0_1:0:0_0:0:0_119ec/1
ATGCAGCACGGCGAAAAAGATAACCGCACGCTGGCCTTCAGCCGCTACGCTCATCAACTCCCGAAGGTGTTTCTGACCTCGTTCAGTGACGGCATCGGGAAAATATCCCTGTTCGTTCTCCGCTAACGTAACCGATTTCACTTCAATATA
+
022212322441246532222522312.1220512332422332522222234352210.224226121112322242242125512012383233440120/402233402102150136225252233042004/2251232052442
@Chromosome_2750205_1_0_1_0_0_3:0:0_0:0:0_119ed/1
TGAAATTCCAGTACATCATGCCGAGCCTGAGTTTGGTGAATCCAAATACAGTTTTATGCGCCTGATTAATTTGATGTACGACCTGGTGACCTGCCGTACCACAACGCCGCTACGTATGCTGAGTCTGCTCGGCAGCATTAATGCGATTGG
+
21350224222132103223122242221512202503320323242215220116.22523443034235201220566332124312231543112/12222/216262415222212503241502200334312243552333221
@Chromosome_933551_1_0_1_0_0_3:0:0_0:0:0_119ee/1
CTGTTCCGCAACTTGGTGCGATGAAAGGGTTAGATTATCCCCGACGTTTCCCGTTGATATCGCTTGAACATCCAGCGAAACAGGCCCCCCCCATCGAGCAGAAAACGGTGGTGGATGGAGAACCTGTTTTAAGAGTGCGTAATGTTGTCA
+
33240221452-1/3222122311161422212224523115225223022503324.3243223422333222241523243223212223222522/36222/5224334221222242322335/330411.422045212233434
@Chromosome_2807955_1_1_0_0_0_4:0:0_0:0:0_119ef/1
GTTAACTCCCCGTATGGCATTACGCTTGCCCACAACGGCAATCTGACCAACGCTCACGAGTTGCGTAGAAAACTGTTTGAAGAAAAACGCCGCCATATCAACACCACTTCCGACTCGGAAATTCTGCATAATATCTTCGCCACCGAGCTG
+
2454/024224/1232312022.630035262.2242/22112131305445/526522120125022442553322234445023273622322126024-54266024111523422010223422/321462522152222141572
@Chromosome_2215409_1_0_1_0_0_4:1:0_0:0:0_119f0/1
ATGCTATCCCACGGCAGCGCGTTATCTTCGAATTTCTCACCCGTTTCCGTTTCTTCATGACCCGTCGGCATGATGATGTCTGGCGTTAGGCCTTTACGTTGCGTACTGCCGCCGTTAACGCGATAGAATTTGTGGAGCGTGTGCTGCACA
+
14032044222522/3420122424221223233122001132420253123752241220-12231142234423//1.35122222132.4113224430216/320324864-522-321034231343227222/33222231142
@Chromosome_908599_1_1_0_0_0_5:0:0_0:0:0_119f1/1
TTAAGCAGTTTGATAGGTTATGGCCTGATTGTGGGCGTGACGATTATCTCTAATCAGGTGAATGTACAGATAGGTGCGCTGGCGAACATCATCATTATGCTGTGCATGACCGTCTGGGTGTGGTACCTGATCTTTCGCAATATAAAAGAG
+
22.204653520241436050330212134435322212232.232142213224322262123432632532126243242311.3/12221503335153624283512113202232253326322323442132-13534123514
@Chromosome_2773316_1_1_0_0_0_4:1:0_0:0:0_119f2/1
TCCCCTTACAACATGGACTGATCCGCGCGGCGATCTTATTCGTTCTTGACTTAACCGGTCTGGTTATCCGTCGCAATCTGCTGTTTATGCTGATTGGTCTGGAATCCATGATTAACGCCTCCGCGCTGGCCTTTGTGGTCGCCGGAAGCT
+
2314323//122282213246151243212221104141212723224622431453144261532522316522323234212322360242132218224242322225221221320122244543102104224041-21322322
@Chromosome_4445248_1_1_0_0_0_3:0:0_0:0:0_119f3/1
CGTGATGACCGGTGAACTACATCATTTACTGTTAAATCACTCATTGATTGGCGCAGGTTTGCCGCCGCAGGAAAACTCTGCCGATGCCTTCGTGGCTGGCCTTGAGCGCGGCATTAATGCGCCCGCCATATTGCCGCAGCTTTTTGTAGT
+
331242025224643042244520143/3550212555/130133224102332/220224321012222422214112521365231522331301212/2242421220220413331225223313122250430121122234212
@Chromosome_1789314_1_0_1_0_0_5:0:0_0:0:0_119f4/1
GCTCTTGTTATTCTCATCGATATGCCATGTTAACCAGTCCGAACGCGTAGTGCGATAAGCCAATTTAGCCTTGCTATCATCAGCGTTGAAGCGTTTGATCTTTGCATCAATTACCCCGCCATTAAACCGACCAAATTCAACCGGCACAAA
+
7412424202225244224213323305223412213423254223/343243441234145212322/3012225222242232252434223222133302/3224322454454/2533242/442262224823263330313414
@Chromosome_2658339_1_0_1_0_0_5:0:0_0:0:0_119f5/1
GTTTCAGCACGCAAGGTAAGCCGTGAAGTAATGAGCAAAAGTTTGATGTGCTGCACAATTTTTTGCCATTTTTCCTAATTGCTGAAGGGAAAATCCGTTATCAGCAATTTCATTTCATCAGCGTCAGCAGCCAATCAGCAACAGTGAAAT
+
3211623403122342253322222/41352222222231322222341223222121574143312410524056126245.212352054034421124/523-20142242122152621251.2141222022263/422213250
@Chromosome_805681_1_0_1_0_0_2:0:0_0:0:0_119f6/1
CGATCTCGTCAGCATTACCCAGATAATAGCGTTTCAGCGGTTTGAAATTCTCGTCGAACTCATACACCAGCGGCACGCCAGTCGGGCTATTAAGCTCAAGAATCTCTTCTTCGCTCATGTTATCAAAATATTTCACCAGCGCACGTAAAG
+
3232640232211431533150222223424220142125132532514202323335222362222232235272/223522232220132222022/04183223532225412444544352222414364220521313422/142
@Chromosome_1079835_1_1_0_0_0_5:0:0_0:0:0_119f7/1
TTAGATTCCAGACTGTCAGGACTCCTCATGCTCTGATTCAGGGTGACGATCCCACGACAAACGCGGGTCAAACGTCATAGCAGAAAACATTGTTATTATGACGACTAAACCCAACATTAATGCACCCATTGCCGGATAAATACTCATTAA
+
.3352.141202311240434233223331572244322431122343225341162036225234236332224421323120331-4124221152241224232623/22232022133124422271224210..13613411253
@Chromosome_1923116_1_0_1_0_0_4:1:0_0:0:0_119f8/1
ATGCCAACAACTATCGGGTGGAATTCTGCAAGGTAACTCTTACTCAGGTGTTGTACCGAAGACTCGACGGCAGAACCCGAGCCACTTCAATTGGTGCATTTAATGAAGAATTTGAGCGAGTCAACCACAACGAACTACACATGATTAAAG
+
2462282412431231222532325241224222221222425541237232203122222/1414.1346-2025336221242/33201524312324210322221122205040335-213/33312222.212322-23312342
@Chromosome_2458392_1_1_0_0_0_4:0:0_0:0:0_119f9/1
AGAGCACATACCGCTGTATCGCCAGTCGGAGATATATGCCCGCCAGGGTGTAGTGTTGAGTCGTCCTCTACTGTCGGGCTGGGTGGATGCGTGTTGTCGTCTGCTGGCACCGCTGGATGAAGGCCTTCAGCACTATGTCCTGACCGACGG
+
2564211322221403/203/3422501212021225-112436025432213211249434246333012233236355202415342000322254.315222436400252423265321512013-4222025.304222020443
@Chromosome_1124912_1_1_0_0_0_1:0:0_0:0:0_119fa/1
ATCCAACCGTTAGCGTCAAAGTGGGCGATTTCCGGTGCGCCGTGGCACTGGTTACAGGCGCCGTTGTACAACGAATCCGCATAAGCCCAGATCGGTTTGATATCGTTCACCATGTCGCCTTTCTTCATCCACGCAGTGGCCTGCAACTTG
+
342222422243234/2231/52521222431241240221324534022022235421231023202231233/4024410342223653211532133332534243232124223322522204/3104022301144325.24221
@Chromosome_2940248_1_0_1_0_0_2:0:0_0:0:0_119fb/1
TCCAGCAATTCAATCTGTAACGGCAGCGACAGGGTTTCGCCGCGAATCGAGCCAGAAACCACCGACACCGCGCCAAACTCGGCAATTGCGCGGGCGTTGGTCAACACCACGCCATAAAGCAGCGCCCAGCGAATGTTCGGCAATGTGACG
+
32031210044415142132321212221232224002145442002222332334430522243166431250512632123221742322/3530212252.4224323241023602212023223212247025025333122223
@Chromosome_1980903_1_0_1_0_0_4:0:0_0:0:0_119fc/1
AGCTTCTGGCCCTGGCAAATCTCCAGTACAGCCTGTTTCAGAGACACCGGGATCCGCCAGCTCAAGCTTGCCAGCTGTGCGACCCGGTGTTCATCTATTGTCGCCAACACAACATCAACACCATCAAGGCTGGTGTCTGACATAACGCCA
+
13424342334220254332245134212021363.3254334422326200313240223530/2232/264112430243461423122151202033221232321215232441243122030/2232/22242732222232220
@Chromosome_1522941_1_0_1_0_0_2:0:0_0:0:0_119fd/1
AAATCAGTGAAACGCTTTTACGATACGTTGGTGGTTCGGTTTGACATTGAAGAGGCATGGGCGGAGCGGCAGTTAAAGAGGTTAACGCGATAGTGTTGTTGATTTTTCCCGAATCTGTGGTAAATTTGCTCTAACGTTGGGCGTTTTATG
+
234524223242234263422375241312233215122525424322/250242252224235212213042424210221532332024423020212251421332144123273446242/621252222522133412/222322
@rand_0_0_0_0_1_1_0:0:0_0:0:0_ded/1
CACACCTATTAGAATAGCACATACCCTCGTGATGGCGAATCCTCAGTCTTCGTCCCTCAGATGTACACTACAGAGCATGTGAACAGATGGAGACGACGAAACGGATGAAGCGCCTGTAGAGCGAGAGTCTTAAAGAGGGTCGTTTCGGGT
+
032323205312454422221332222224332361-24332244122322204322115233322214445221223264114263422122220021113223445242/5621323222230456264223237.412143032122
@Chromosome_4288715_1_0_1_0_0_2:1:0_0:0:0_119ff/1
ACCGCAGCAGGGGCGGTATACCACTCAGGCTCCGATTGGGCTGGAAGGTAGGTGGAATTTTAATCAGTATCCGTTGAACCCGATTTCTGGAATCGATCCCCTTGGGATTAGCCACCGGTTTATACAGTATAACTTTAGGTATGCTTTCGT
+
454141324522213222213323121.341225255/3230226952/41433021241433234313337212314025041333132624332124550431/42231724202231115222150245222265322123102212
@Chromosome_1029424_1_0_1_0_0_4:0:0_0:0:0_11a00/1
GGTGCTTTTTTCATTTCTCTAATCAGGAACTGGAAGCTGCCTCGCAGAGTTTTGCGCAGTTTTCACCCTTTCGTTAAATTCTTCTGAACGTGCCTCGGGGAACGCAAAATTCCCACCAGACAACCGTTCAACAAAGTTGCCCACTTTCCA
+
/2622142221300621016311124223325523042453221222/85322714.2561232222.2267512251142126352354431401001343114244142121232222012202422443423322/02342213342
@Chromosome_107264_1_0_1_0_0_2:0:0_0:0:0_11a01/1
TTAACGCGCCGGAAATCCCGATCATGGACGGCAGCGCGGCTCCGTTTGTATACCTGCTGCTTGACGCCGGTATCGACGAGTTGAACGGCGCCAAAAAATTTGTTCGCATCAAAGAGACTGTTCGTGTCGAAGATGGCGATAAGTGGGCTG
+
423422.1244/24262162032333222333342.3.3323422241431114314231/2342341121232/26212053220224414442/3246443124222142223314222513422212030568322334305/4421
@Chromosome_1521193_1_0_1_0_0_2:0:0_0:0:0_11a02/1
CACCAAAACCTGTTTGCATGGATGATTGACGTCATACGCCATGCAATGAATGGCTCGCAGGAACGGGAGTTATCGCTGGCTGAATTATCCTGGTGAGCGGTCCGCAATCAGGTGGCGGACGCGCTACCGGAAGCGGTATTACGTCGTTCG
+
341202222402212/4223/23/54124423632122024423140220012433221332.316234312122222332221236422352215043410212633232220414221-23221212622412422022/17234322
@Chromosome_604047_1_1_0_0_0_3:1:0_0:0:0_11a03/1
CGCTAATTGCCGAAATGCCAGCCTCCGTAGCGCTGCATGATGCAGTACTACCGCTGCGTCTGGAAAATGATGAGTTAATTGTCGGCAGTGAAGATGGTATTGACCCGGTTTCGCTGGCGGCCCTGACGCGTAAAGTCCGACGCAAAGTGC
+
21224415220315522232/1442235715312332727324231522334444222212201840/75.5264230213424/0300464231202200322413302230213532344220/42304424312644-224560620
@Chromosome_602025_1_0_1_0_0_3:0:0_0:0:0_11a04/1
GATTTTCTGCCAGGCCGCCAGTGCGGTGGCGTAGTCCTCAACCTGATACGCCTGATAGGCTATCGCACGATGTTGCCATGCGTTCGGTTGTCGTTGTTCGGCCTGAAGCCATGCATACAGCGCCTCACCGGGTAGCGTGTCCCGATAACA
+
1243343422133201342120232421242122302222224165221433526222332224424422034233353.444223223025324201234212822522233642424212121223371/216042232243314242
@Chromosome_4433018_1_0_1_0_0_2:0:0_0:0:0_11a05/1
CGCATGCCGTACGCTATTCCGCCGGGTCCGCAAGTTTCCTGACCAACAACACCGTGGCGCAGTGGGATTTTTTCATCCAGTTCGCGCATCGGGTACTTGCCGACGCGGATGTGCGCCATGACAAAATCAACGTCGCTTAATCCCACTTCA
+
342120/2526242213201202431202323323133423222/12333314204211142121213/203411.3227322502222142153423162211/22312020432421325430.71242322.3/4144343324252
@Chromosome_2059882_1_1_0_0_0_4:0:0_0:0:0_11a06/1
TTTTGCATTCTTATTCATTGTCATCCCTACTTTAAATGTGTGAATCCCTCCGCTCATGCAGATGTTTTCACGTTTTCTTATTTAATCTGGTGTTTTGTTTGTGCTGTGATTCGTCAGGGAAATAACGTTCAATCTTTTTCACTGAATGAA
+
31120252223.4225104223132425322432012033/022232421224105013/2253221462330463153/25242530153520515122421634/221112242423222333021063461130313275441.322
@Chromosome_4966246_1_0_1_0_0_5:0:0_0:0:0_11a07/1
CGCCCGGCTTCTCATTCCCTGCTTGTGCAGGATTTTAATTTCCATAACTGTCTCAACAGTGAGCATAAACTCTCCTGAATCAGTAGAGCAGATTACCCCCTTGATCTGTTTTCAGGCGTTGGGTGTGGATCACTATTGCACCGTTCGTGA
+
7/216412/52011120354.4522/2222224222533.3/256449253123232236522214102222441114153212211242222324742126312246202221026423343132432221225342433312023523
@Chromosome_4669798_1_1_0_0_0_2:0:0_0:0:0_11a08/1
ATGATCCCCATCATGGGCGCTTATATTGCCTCGTCGATTGCCGATAAACCCGCTTTCGCTCCGGCGTTTCTGGTTTGCTATCTGGCGAATGAGAAAGCCCTGCTCGGCACCCAGTCAGGTGCGGGATTCCTCGGCGCAGTGGTGCTGGGG
+
522227172322221213224/4415461022.2322342332432225244225-2242232333222224/2/221321001232533123228402012302203444352212011224022222634332.04325422252024
@Chromosome_4822047_1_1_0_0_0_1:0:0_0:0:0_11a09/1
ACCAGCATCTGATCGTCGAAGGTTGCGGAGACCTTAGAAAAACGATCGCCGTCTTTAGCAAAAAGATCGGCGATCGTAACGTCTTTCATTTCATCGAAGTGTTTCTGTAGTGCCTGCCAGGCAGCGGTCTGCGTTGGATTGATGTTTTTC
+
22431333333222322.25322223220330/33062331502122132124424020212222512422431343/241144322525332132455553391336322122150223621224322314323361250441125342
@Chromosome_2576434_1_0_1_0_0_2:0:0_0:0:0_11a0a/1
AACGCGGCACCACACCCTCTTCTTCCAGCGCCTGCATCGCCTTGCGCACCGTAATGCGCGAAACGCCGGTTAACTGACTTAAATCACGCTCACCGGGCAAAATATTGCCATGCTCCAGCACCCCGCTGCGCACGGCATTTTTTACCGTTG
+
312541113122341001232417221022232212101223045361422222341311422322220223332342432162324427223/2465444212206663232.24251226244120300325433324/2-2034144
@Chromosome_2675262_1_1_0_0_0_2:0:0_0:0:0_11a0b/1
GGTTGAGCGTGGCATCCACGGCTTCTTGCTGATATGGGCGAAGTGTAAACATCATGGTCTCGCGTAGGTAGATTATTCTGCTAATAGTATGCCATGGATCTTTTTCCCTTGAGGGATGTTATTAGACCGTTATACTGGGCAGACAACAGT
+
252124262251622222420.323/21232321223/222473.223262362121512212322531315122253023123222332212323322332431425321222324054/324324521/0241746312343240365
@Chromosome_1318224_1_0_1_0_0_1:0:0_0:0:0_11a0c/1
GTCATCACCCGTAGAAATGAACTGCCCACAGCATGGTTCTGTTCCGGGCAAAACCTATTCCAGCAAAGCGTTAATGAGCGGTAATGTTAAAAACGCGCAAATAGCCTCAGTAAAAGTGCAGTATCTTGATAAACAGAAAAAGCTGGCTGT
+
12243332417232042.30325035225303024326403322312052053401222022243322053/43033333521220142222125412331127342423223212224352152402727324-024021212202222
@Chromosome_2812731_1_0_1_0_0_4:0:0_0:0:0_11a0d/1
CAGGAATGGCGTTACCACCAGCCCCGTTTCCCAGAACAGAATCAAAAACAGAATGGCATAAACCCAGACGTCGTACTCCGCGACCAGCTCTGCCAGATGCACATAAATGTGCAGGATAAAATCGATGAGGAAATAAATCAGGTCCATATT
+
2203462025324441623232122522224321424551142.3524520743331/1205404624122623412222211206440243240122/515521240213/212/6244154824456533230324246133232233
@Chromosome_1081982_1_1_0_0_0_5:0:0_0:0:0_11a0e/1
TGACTCCAGACACTGGCCAGTACTCTAACCATCTCATCGTGACCATCCCGAGTTTTCACTCCTTCCAGACGGAACGGACGTTTGATCAGTTGTCCCTGGTGGTTAAACAGCCACTCACCACTGACAATGACCTTGCCATCATAGCGACCG
+
226121331503/4114220422245424220/223.244152-213111.322503121312242/13112023/3203254/402222/224421161123200524412272322332322222042214.4222012322252435
@Chromosome_1034176_1_0_1_0_0_3:0:0_0:0:0_11a0f/1
AATGCGTGAGCGAGCGGGGCGCTTAAAGTCGGTTGATGCGGTAATCGTCAATGGTGGTGTCCCTCGCAGCGGTGAAGTCCCCATGCATCTGCTGCCGGGTCAGGCGGTGAATTTACGTACCGGGACGCGTTGTGACGTTGCTCAGCTTGA
+
203422213024222212205541/223.12413552524/1526331226222012434252431-23423323233242212400022-/322/2020105222555256227322321653211.5102053222322232356722
@Chromosome_836165_1_0_1_0_0_6:0:0_0:0:0_11a10/1
TTATTTGTTACTGTGCATCATTCTGGTTATTAGCTCAGACGCTGGCTTATATTCCTACCGGGATTGCTTAGGCTATCTGGTATATGCGTACCTTCATATCGTGCAACAGGTAAAGGAATAAGTGAAATCGCTTGCTATTACCCCAGAGTC
+
222311222322423226233262141/122125223242028220222120242334332260122224342623/213/032253246023113324222333332422/15122304432441261230333311112222534455
@Chromosome_4569616_1_1_0_0_0_2:0:0_0:0:0_11a11/1
GCAGACTCATTTAAGATAATTCGCTGGATACCTCTTTCACTGCTGGTTTTTCGCGACAATAAGGGTATGCATCGTTATCCCTTTGGTCAATTATCAGACAAAGCGATACCCGTAGATGATGACGTCTCTTTTGAAGTAGGGGAAAGTCGC
+
2217304322422/354.4222234420-462412245414422210121232/222623123224255320153/24246212522123/5518222225/2312-2414220554124336134233222143422443222252442
@Chromosome_430698_1_1_0_0_0_1:1:0_0:0:0_11a12/1
TTACTGTCGTAACGAATTAAATCACCGTCCAGTGCCAGCTTCACGCCGCTGGCCTTACTGACTGCGTTCTGAAACGCGGCATTACGGCTGGCGTTCCAGCCAGCGTTAAAATTAGCAAAGCGGTATATCGGTGCGCTATAGCTGGCGGGA
+
262232-24032734222201222412124001321433023522221225215132223122212322232445261323312320202/24122222203203126125223510222242223135/44243235445652332421
@rand_0_0_0_0_1_1_0:0:0_0:0:0_dee/1
AGCAGCCAAGAATGAACTATACCAGTCACATTTACTTTAAAAAACACAACCTAGGTGTTCCCAGAAGACATTCTTTGCCGGGCCACAAATCCTGAGCGCGGCCACTCCCGCTTTGGGGTTGTTTATTTGTAGATTCCAAGGAAACGACCT
+
32134232533242423213323215/22222202322409315522214263542423204324232/222011230234354423242423242223220133125121213302181552223441112333225512624442224
@Chromosome_4947035_1_1_0_0_0_3:0:0_0:0:0_11a14/1
TGTCGTTCCATTTCTGATGATGACCTGTGCGCCTGGTGTACCCGTCTGCTTTACCGTCCCGGAGCAATCAGGCTGTGCAGGCTGAGTATACAGGCAATGGCATCTGGCCATCCGTCTGTGACCGGAACGGTTACGCGTACGGCTGTCCGG
+
6232213235224231330534/32122225/351253142022//342232222201333432214123204222/5454322323322422313211222423113502440321324/145/3313/331333.2320352/23412
@Chromosome_1977120_1_0_1_0_0_5:0:0_0:0:0_11a15/1
TAACCCGGCATCACAGGTGTGTAATTTATTAATGGCGGCAATGCCTTGCACAATTTCAGTTAAATGGCTGGGCGGTATCACGCAGCCAGTCCATTTGCCGTATTGGGTGTGTTTAGAAAATTGAACGGTGTTCAGCGGCCAGACGTTCGC
+
10322062721135242120262201201425432424332/20232131222332941352506222/312251627532/1711420041530240245/53365523243.223202121210454/32272624013211214002
@Chromosome_4434398_1_0_1_0_0_2:0:0_0:0:0_11a16/1
CCATTTGTACTTTTGCCCAGCCGAGCAATGTCAGCCAGGCACAGGGGATCATCACCAGGAAGGCGATAATCACCACATAAGACGTCCCCTGGAAAATGCCGAGAAAAACCGGCAGTTTTTTATCCAACAGACGGTTATGCAGCGCCGTCA
+
433204260325431322226/523563021412642213215/2423221611112234200252422172312324133222071542425158103213161333562320/225112245.13/1032035222232322521326
@Chromosome_2099239_1_1_0_0_0_4:0:0_0:0:0_11a17/1
CGCTCCTAAGAAGAAACAGTAAGGCCTTCAAGTAGCACTGTCTGTGGAGCCTTCGGGCTTCACAGGCATTGTTCGCCTTTGTTTCGTTTATTAACAATGCGAAGTGGAAGATATTAAAATGCCAAAAATTAAGACCGTACGCCGAGCTAC
+
36.6621263226421/505131242221/245402243332324211034162242042312233333043132222123624234222/02212421/212224432201473332220222323/0515/17302232412023415
@Chromosome_5262247_1_1_0_0_0_1:1:0_0:0:0_11a18/1
TTGCAGCAACGGCGTGGATTTCCCCGCACCAGGGTTACCGCCAATCAGAATGGCACTTCCTGGCACCACGCCGCCGCCTAGTACGCGGTCGAACTCTTTAAATCCGGAGGAAAAACGCGGCAGCTCTTCAAGGCTGATATCGGAGAGTTT
+
2252422122532122/122226626333612122/11654342323201221233243223143243224/825236213222552127362222242291412422116325423233722216301212245560131023.35202
@Chromosome_4565902_1_0_1_0_0_5:0:0_0:0:0_11a19/1
GGCGTTTCACGCCGTCGGAATAAGGAATTTACAGAGAATAAACGGCGCTACACTTGTATGTAGCGCATCTTTCTTTACGGGCAATCAGAAAGGTGTTAAATTGATCACGTTTTAGACCATTTTTTCGTCGTGAATCTAAAAAAACCAGGC
+
21415334322222434143421562311243240130622.124242123242/3604110342321212021552222221226422433412142232224/0324273524232240.052122/2223420/2123324321542
@Chromosome_4827022_1_0_1_0_0_3:0:0_0:0:0_11a1a/1
TGGTATATCGACAAATCACGCTTTGATTTCCACATCGATCCGGTGCTGAACCAGTCGGTCGGTGGCCCGGAAAACTTTTACATATATCAGCTGGGTGTGATGGGAACGGCAGATTTGTCGCTGACGGACCATCTGCTGACCACCGGCAGC
+
24244332201322252542203532301303131222225324/23123-230042182223212210211153310132520211430/2/135211222422.-162142421102141/32613322223263214/31/343623
@Chromosome_2493363_1_1_0_0_0_2:0:0_0:0:0_11a1b/1
GGTTGATGATATTGATATTCATGCTTACCGCTATGTGATGAAACCGACGTTACCTATTCGTCGCGATAGTCCGAAAAAGGCAATCACCTTGATTCTGGCGGTGCTGCCGGGTGGCATGGTTGGCGCGGGGATTGTGCTGGGGCGTAATGC
+
22434241252321054622-0251232243152123324062122243210022336521920303302342223321135342243.0744552513/41225025222622223241333204251252262232210124213-25
@Chromosome_4324263_1_0_1_0_0_1:0:0_0:0:0_11a1c/1
AAACAAGTAAAAAATAAAAAAGGCTGCATAATGCGGCCTTTTTATTTATTCAAACCAATTATGAATAACATCTTCGAATCTTTGAGTTACGCCATCCCAACTGTAGTGTTCAAACACAAAGTCCTGACCTTGCTTTGCAACTGCTGTTAA
+
3625.2243500/22532022-24325025533-122322601402234/51320213222222/253,5422132424422123023244246341142042325306246142404358224512322222211232102306232/2
@Chromosome_3755611_1_0_1_0_0_1:0:0_0:0:0_11a1d/1
AGTTCAGTTCCGCCACCTGCACGACACCGACCGCTCGGCGTGGTGGGCACTGTTGTTCTTAATCCCGTTTATCGGCTGGCTTATTATCATCGTCTTTAACTGCCAGGCGGGTACGCCAGGCGAAAACCGCTTTGGACCAGATCCGAAACT
+
36100.342104121462332225/33321632323322523333513223525321241232028142032032343252222313222251232544123422320322132443261134304704102344240122506222461
@Chromosome_487160_1_0_1_0_0_3:0:0_0:0:0_11a1e/1
CACGCAGAGGTGCAACAACCGCTTGTTCCAGCGTTCTTGGCACAGGAATGGTGTCGGTCGGTTCTGGTGCACGCAACGTCGCGATAATACAAGGGATCAACAGCGCCGCCATCAACCAGTACATGCCCTGCCAGCCCAGCCATTTATCTG
+
132376222724033251220223514244/341.8341/224241212231332420..222442252441/4322221642032122323232222/223222-3224223214242363433524424312/3222032241522/0
@Chromosome_2429435_1_1_0_0_0_4:0:0_0:0:0_11a1f/1
GTCTGTATTGTGACGCCGTTATGGAACGATGCAGTCACCGTATATGTACGGACTTTATTGCTGGTCAGAACGACTGGAGCCTGACCTGCACAGTTCGTTCTCACTTTTCCGCCACTTAACGTCGCACCTTCTAGCGTTACGCTAAAGTTG
+
41/51222122234222222453-22221433/32333323320323/243252520333332420142422022423023322332.128322352123515226/2632.4342223211232204-123333331562232152141
@Chromosome_4790744_1_0_1_0_0_0:0:0_0:0:0_11a20/1
TCGGTCATTAAGGCATAAGCGCGTTTCTGCGCTTCTGCCACGGTATGACCCAGCGCGGTGACGCACAGTACGCGCCCGCCGCTGGTCACTACCTGCTCGTTATCCGCCAGTTTCGTGCCCGCGTGGAACACTTTGCCGCCTGCCACTTCT
+
332103.23/231305317203213662/11122325054473242442222215220245222213212212.23223622213220203223224322515220263323602260252412/5221252232201312023324232
@Chromosome_4040394_1_1_0_0_0_4:0:0_0:0:0_11a21/1
CATTGCTGTAACCGGAGTAAATCAGCCCCAGGACCTGCCATTCACGTTGGGTCACCGGGTTGGTGCGGATCAGTTCGGGCACTTCCGGATGATTTAGCGGACGTTCAACGAAATTCTCATCGAAATGGGCGAATTTATGCCGATGATGTT
+
331/420332223230424.6212357432368323502101222224325312412225142020/4122401522334324212.3203/1462321344222242302320412213423142234143422362132245272422
@Chromosome_997573_1_1_0_0_0_4:0:0_0:0:0_11a22/1
CCGTCGCGATAGACCGAAATCATGAAGATTCACGGCGCGCAATGCCTGGGTCTATGGTGAGAAGACCGTTGCCTTGTGGCAGCTATCGACATAACGAATGGCGTCTGTCCACGCCATACGGAGATTTCACTAGCACGGTAAACATGGTAT
+
.222/63034022442510251222323242305221021634202242702.2482222532232012543221233232322322222424442/122222525132213226035451/124443323//43/14252414/34054
@Chromosome_4685840_1_1_0_0_0_4:0:0_0:0:0_11a23/1
AAATACGCTGGTGAGAAGAAGAGGTGTCACGCAGCCGGTCTATCGCTTCTACAACGGTGCTCAGCGCAGTGAAGAAACCGATAGTGTAGTCAGTGCCTTTGATGTCGTTGTCGATCGTCCCCGGCAGACCGATGCACGGGAAGCCCATTT
+
3451234142621232122322521720412142322/100321212120542224030553322/12014422212005222322313402311322202434132342323354212224232322/11204/2240422223/123/
@Chromosome_568443_1_0_1_0_0_2:0:0_0:0:0_11a24/1
CGTCCGGGTCCGGTACTGGTGGATTTACCGTTCGACGTTCAGGTAGCGGAAATCGAGTTTGATCCTGATATGTACGAACCGCTGCCGGTCTACAAACCTGCTGCCAGCCGTATGCAGATCGAAAAAGCTGTAGAAATGTTAATCTAGGCC
+
3112022522201522212202343420221322626718231242324272001222222124634425101236/32421624.3221221241232412453233133525232432235/21/3120223222242.424222122
@Chromosome_4098025_1_0_1_0_0_1:0:0_0:0:0_11a25/1
GATTTTGCTGCGGAACCGCTTTTACCGCCACTACACCCAATGCCGGGAACACCAGCGAAAACCCTGCCCCCGCCAGTAAGACGCCGATTTTTGCCATCCACGGCATAGTCGCCACGCCAACCAGTAGCAGGCCGATTATCTCAACGCTAA
+
00322314232333210223431222543433312642432404.323334244222042322322242350232322124321232/223233.243552222042522234131661334122345122/42125222222/531452
@Chromosome_4238253_1_0_1_0_0_5:0:0_0:0:0_11a26/1
ACCTCAGCACACAAACCGTCGAACAAAATGCAGCAATTTTTGCCGAAGCTGAAGGTTTACTGGGTTCAATCGAGAATGTTGATGCCGCATTGCTGGAAAAAATGCCGAAACTCCGTGCAACATCAACGATCTCCGTCGGTTATGACAATT
+
425232/53232320312262302144522212242214/23320323502252/22233/2222352-212322233222324.6220/125.42/23513242214434423231442222215323212239324433001332225
@Chromosome_3567791_1_0_1_0_0_1:0:0_0:0:0_11a27/1
GAGAAATGTCTTTTTTTGGCACAGAGCGAACCGTTAGATTGCGCGTATTTTTATGGAAGGAGATCATCCAATAACGGTTACTCACCGATCTCCTTTATGGTAATACGCACCTGTTTTATTAACATATAGAAAAAATTACTCCGGCATGTT
+
2032/0221/21250012401222331233253313433021145740.212221322300423/3.226502/1/12213236303421003035321305123034032255222112333211422422133233225222322023
@Chromosome_2030199_1_0_1_0_0_5:0:0_0:0:0_11a28/1
GCTGCAATAGCGCACTGAAAGGTGATGTTTGTTTACTCTATGGATATCGAGTTGCAGGAAGGCGGCAAGCGAGTGAACTCCAGGAGATTACAATAGTAAGTCACTGGGGTGAACGAACGTAGCCGCAGCACATTCAACTTGAAATACGAC
+
2321422442353344332252425133/425216243323434132.2404432332.42220332744234232/225233024242.2433222242305362/2431623721235428400155422152322422423250554
@Chromosome_1400736_1_1_0_0_0_3:1:0_0:0:0_11a29/1
TAAGCGAAGTTGACAGTCGACTGGTCAGTCACCAGGATGGCAAATGGCAGGTCAGTCACGGCCCGTTCGAAATCTACGATCATCTCGGTGAAACCATCTGGTCATTACTGGTACAGGCAGTAAACCACTGGCATGAGCCGACCGCCGCGC
+
3027232321332154352442532254/22/3223222122122401532212423022222043142222101542244222210552220222423225511220223433224.50213203022233221301/21/33231326
@Chromosome_2170806_1_0_1_0_0_1:0:0_0:0:0_11a2a/1
CACAAAAATTAAAAGCTCAAAGCTTTTTTATTTTCAGTTTATTGCTGACGTTAATTTTATTTTGCATCACCACATTATATAACGAAAACACAAATGTAAAACTCAACCCACAGATGAATTACCTGATGGTTGTTGTGGCTTTGTTTTTCC
+
-20114222242201223150440.061221424232231515112-0233523346317420012142213022224/222215322423125410321232233542422233/221243540/4520.3121140214125130224
@Chromosome_679881_1_0_1_0_0_2:0:0_0:0:0_11a2b/1
GGAAGAGACGGCCAGAGACAACAGACAGGCGACAAAATAGGCGGCAATCATCAGCAGGTAAGGGGAGTTAATATACTGCAATGGTTTTGACGCCAGCTTGACGACCATATCATTCGCGCCGATATGGGTCATGTAAGCGGCAAATCCACA
+
0245634423325022022212025012543914333230223021324/421210136430.254120223326256243423524132331362.12/11222222465222002432202214013122242126225522245212
@Chromosome_4049138_1_1_0_0_0_2:0:0_0:0:0_11a2c/1
GACGATATCGATAACGTCATTACCACCCAAATCAAGGCCTGGGCTAGAAATAATCATCCTTTACTGAAAGAATGAGCGCGGCAAGCGATTGAGAACCCGCTAAAACAGCCCGAACCAATGACAGAATATCAGGTCTGGGAAGATGACTGG
+
5220/352120402432322220321443354226224/0333251423.0335132.21224210202234222313252234/412224/31652214332231262321425335203322302214722250452255533315/1
@Chromosome_1761466_1_0_1_0_0_1:0:0_0:0:0_11a2d/1
GAAAAACAGGTTGATTTGCAGTCGTATCTGGAAGCGAACACGCCGAAAGCGACGCTAGCTGATCAGGTGAACTACTGGAGCAACTATCCGAAGTTCTTCGTTAGCCTGATGAAATCTTTCTATGGCGATGCCGCGCAGAAAGAGGACAAC
+
22231/02233/4922352223222/332667552510120111122141235/234311522212335544022410223132462/321203021/251/2251210/13241353245322/322320120323006/423321323
@Chromosome_3743157_1_0_1_0_0_2:1:0_0:0:0_11a2e/1
GCAGGTTATGTACTGGATGTGCTGGGTACGTAAATCGGTTATGCAATGTTTGCTGTGCTGTGGGCCGTGTTCTGTGGTGCAACCGCGCTGGCAGGCAGCTGGGGTGGCCTGGCTGTTGCCCGTGGTGCGGTCGGTGCCGCGGAAGCAGCG
+
12030432402231321433433/4222702303123264223733030/232533232511432032321222323/332222231254225/243161512114533632135220302233033.4-3/124420224423232224
@Chromosome_2449505_1_0_1_0_0_4:0:0_0:0:0_11a2f/1
GGTCTGAGTCTATCGGACGAGATGCGCAGGCATTACGAGAAGTCGCATTAAAAACAGGTCTGAATATTGTTGCTTCCTCCGGTCCCTACCTGGAAAAATTTTAAAGCCAGAGAAGTCATAAAACGGTTGATGATCTGGCGACAACGATCC
+
74112222242223612201204423542245115226213442431440223/3124424344322263255/2316232045412222112142/224432262232324023022322/1330261322261022132226344222
@Chromosome_3359990_1_0_1_0_0_3:0:0_0:0:0_11a30/1
CTTTGACCACAACGCAGTGTTAGTGTGCACTGACTCACTCATCGTGTTGTTCCGCTTCGTCTACCCAGCTTTTCAACGTGACAAAGTCAGGTTTGCCGCTGCCGAGTAATGGCATCTGTTTCAGATAGCGAATATCGCGCGGTACAGCAA
+
42242/122343225532223/1223110231242232334442222553332242/202015223222452-21/422012625213632242222140/44232236234/1124322522343243343232542422213222025
@Chromosome_5160724_1_0_1_0_0_4:0:0_0:0:0_11a31/1
CCCCCGAATCAGCAGACGTTACAAAGAAGACGATGACCATCGCGAGTGCAATGAATGACAGCACAGAAGAGAACGGGAAATGCTCCAGGAAATTAAACAGGGCCTGCGCCACATCCTGCTGATCAGTATTGGCGAGGTCTGTGGCCCCCT
+
121212312323334523432223716223312252331250322-2324321244233224120333523233224523242022223224221241522333323242512/22202/10122420213/2330/43530212224.5
@Chromosome_2463157_1_0_1_0_0_3:0:0_0:0:0_11a32/1
CGATAAAACGGAGCCCTGCCATTAATGGGATATGGCAGGTATTCAGCCTACTCCCGCACAGGCACAGAACATTCGCGAAAAAACGGAGCGGTATTCCGTCTGTTCCGGCCCGTACATCGGGTTGTTGCCGTATCGGCCCGCACCGGCTGG
+
111414532/21022044010002/2222322003334202253521/255323223423254323221323224/21231223434223322241234302212104/1123213232420263232242223,120223/32957414
@Chromosome_3411384_1_1_0_0_0_3:1:0_0:0:0_11a33/1
CAGCGACAATGGAGGATGGTCCGCGCTGTACGTCGCTGATCATAAAGACGTCAGTCAGACGAGTTTCGCCATTATGGTCGACGTGTGGCCAGCCGTTTTTGTCCAGCGGGACGCCCGTCGCATTCAGGGCTTCAGTATCCTGCTGTTCAC
+
2426030/52163134452142562322412252/3422452613..61304221200252226314144646/3141222243242206210722224223242222613732.6252422420534042/222012332215224212
@Chromosome_2794535_1_1_0_0_0_3:0:0_0:0:0_11a34/1
ACTTTTTCTACGTCGCTACCTGCACCAGAAGTACCGGGGGAGTAGGAGAGCATAGTAACGCGCGGTCCGATACCGAAGGCCGCAGCGGAATCAGCGGACTGAATCGCGATTTCTGCCAGCTGTTCAGCGGTCGGATCCGGGTTGATCGCA
+
3124213204233232022412412252/3125314422942013502123-2/44323213213202024362132122061/205526024233.3/2003143236024123323.1524153832532423352322.21334323
@Chromosome_4485292_1_1_0_0_0_3:0:0_0:0:0_11a35/1
TGTGACACATGCTCGTGAGAATTTTAGCCATAATGATACAGAAACGGGTCAGTCATATCGCTTTCTCTATTCAAAACGATTTGACGACACAGACACTAGTTTGCGCCTGGTTGGCTATCGTTACTCCACCGAGGGCTACTATACCCTCAA
+
2520336241422343462513126526313342261350322323322412/2332322326120103232501222102113251222002224643252303515-34.25212/33311326/21223545312336334,22221
@Chromosome_3426612_1_1_0_0_0_5:0:0_0:0:0_11a36/1
TACGTTACCGCACTGGAACATGGCTTACCGCCGACAGCAGGTCTTGGGATTGGCATCGACCGTATGGTAATGCTGTTCACCAACAGCCATACCACCCGCAACGTTATTCTGTTCCCGGCGCTGCGTCCGGTAAAATAAGCATCACGTTAT
+
022262/25213112422425206/333252573146543532202223255123234121222213423502227341323334212045222/40822214221500321/2/32222012722423404412233211124124222
@Chromosome_2517484_1_1_0_0_0_2:0:0_0:0:0_11a37/1
TATATCAACGTCAAAAACCTCACGCCGCTCAAGCTGGTGATCAACTCCGGGGACGGCGCGGCGGGTCCGGTAGTGGACGCCATTGAAGCCCGCTTTAAAGCCCTCGGCGCGCCAGTGGAATTAATCAAAGTACACAACACGCCGGACGGC
+
1254522/432424752121522246225331/224130412246242201253674432223224312432122223-262316254510131142323221222540.2230122232204422120124130024/24473215123
@Chromosome_3355580_1_0_1_0_0_4:0:0_0:0:0_11a38/1
CAAGGCTGTAAATGGAAACAGTAGTGGAGGTTTTACACAGTTATCCCAGCTTTCTGTGGATACCATGGTGTAAGATCCTGTTTATTTTCAGTGACCAGATGTGGAAAACCCGTTGCAGTGTAGCGCAACTCGATTACCGGCAGCCTAAAA
+
2223264413423342.122023243432432213243222232352223322221420352311240212522325244321233242510223223123422210134532/242252320.32212310233243104222215224
@Chromosome_4490244_1_0_1_0_0_4:0:0_0:0:0_11a39/1
TTTTTCAGGCGCCCCTGGCCTTGTAGAGAGTGGGGTTATTTTTATAGTTACTGCTTGTGGGAGGGAGATTATGTTATCTCCTCATCCCATGTGACCGGATGACCCGGCCAGAATCACTTTTTCTTTACCGGACGACGCCAGCCTTCTTTC
+
232226231222422344335244466224.42313202355368524122422212274524221022372201422335222112221224241322252021314222344217234233642144343104245240212122213
@Chromosome_4718397_1_0_1_0_0_5:0:0_0:0:0_11a3a/1
CAAACTGACGCACAGGGATATTGTGCCGAAATCTCGCTACATCGGGCCGGAAGTGCCAAAAGAAGATCTGATCTGGCAAGATCCGCTGCCGCAGCCGATCTACAACCCGACCGAGCAGGACATTATCGATCTGAAATTCGTGAATGCGGA
+
224/4/221424433113412202233442303127521262353/3225263602242352313676363232321/35402132448644021322221131501/212331522213223415445102112202216426211540
@Chromosome_2159003_1_1_0_0_0_4:0:0_0:0:0_11a3b/1
AGTTTAAGTTTTGATGCAGTAGCCAATAAATAATACGGGTGGATTCAAAATGAACAATTCCAAAGCAATATTGCAGGTGCCGGGCACAATGAAAATTATTTCAGCAGAAATACCAGTGCCTAATGAAGATGAAGTTTTGATTAAAGTAGA
+
322234213252353223024214051034302604032255260003432322442240223321552402/31222420.281364104223334222221734222242524042233320322411133211/2022122331344
@Chromosome_2491746_1_0_1_0_0_3:0:0_0:0:0_11a3c/1
GGCGGCATTGGCGACATTGATGATGTGGCGGCCCTGAGTGGTACTGGCGTGCGCGGCGTAATAGTTGGTCGGGCATTACTGGAAGGTAAATTCACCGTGAAGGAGGCCATTGCCTGCTGGCAAAACGTATAATTCCGTGTCTCGACGTTC
+
225325243212342321232301025242220211204043323302325322222233035222265.233125215040532242245211252222032125302.533522314232251213333413422/222212123422
@Chromosome_3424484_1_1_0_0_0_3:0:0_0:0:0_11a3d/1
GTCACCGACATAAACACCGGCAGGCGGATCCCCATAAACCGGCCGATACCGATACATTGCAATAATGTGACGATCCCGAAGCAAAAGAGATCCGAGCTAATGAGCATCGCAATAGCTTCTTTTGAGAGGCCCAGTCGGTCACCAATCATA
+
33276232323221523122042133:1212.24/220142225222.0024520/3422235332423204311135246622331223/2523123225311232220124.1251.3142322063514/34432436123131525
@Chromosome_2243552_1_0_1_0_0_2:0:0_0:0:0_11a3e/1
GATTGAGAATGCTGCTTAGCGTATCGCCCGTGGAAACAACATATTCATGCACGCCCGCTTCACCGGCGATTTTGTCATCCAGTTCGTCCTGGGGAATGGCTTCATCTTCTTGTGCAGCTTGATCAATCGGTTCACTGGCTTCAGGTAAGA
+
2442223122323041114522221224224223521422421/2455432243.3514223223/222131223212.51253234222552215324323411322022322021645040226021322332445333421235415
@Chromosome_1580591_1_1_0_0_0_4:0:0_0:0:0_11a3f/1
GCAACCGGACACGACCATGTCGCGCTAGGCTATGGCGATATTTACGGGCATACCCCGGTACTTGCGCGCGTGCATTCCGAATGTCTGACCGGTGACGCCCTGTTCAGCTTGCGCTGCGATTGTGGCTTCCAGCTCGAAGCGGCATTGACG
+
3036221464242420325212433112705212222112235212221125222202202224222212631601213542/6/320227222/0222214332532232031544.03103323552274120211612323211421
@Chromosome_2976283_1_1_0_0_0_3:0:0_0:0:0_11a40/1
CCGTTTATCAATACCGCCGGACTTGACGTCGTGGTACTGGGCGGCGGCGACCCCGCGATGGACTGTGTGCGTACTGCGCTGCGCCACGGCGCGAGTAACGTCACCTGCGCTTATCGTCGTGATGAAGCTAACATGCCAGGGTCGAAGAAA
+
21222051323/6013034425222213422353643/2261824422146323220721253123533120122422413142,22442432422222252623222/6/224432510222232220234520101216323/12402
@Chromosome_1594458_1_0_1_0_0_3:0:0_0:0:0_11a41/1
GTATTGAGGCGACTTTTATGCGGCATCGCGCTTCCGAAGTCTGGGATCGCCCGGATCAGCGCCTGGGTATAAGGATGATGTGGCATAGTCACCAACTCCTTACTTGGCGCGGTTTCCACCGTTTGACCGCAGTAAAGCACGTTAATTTTA
+
41142126312313842333012316223632631022124415025221225324535233116256253022022/232033211215022227312240114132026042423222232212//3222214342232342322232
@Chromosome_601498_1_1_0_0_0_3:0:0_0:0:0_11a42/1
GTCGCGGAAAATGCTCGAACAGGCGCATAAAGGGCTTCCGGACGATTCGGCACTGATCCGACAACTGGCCTACGTGAACCAGCGTCTGGATGACATGCCTGCGACGCACCACTACGCCCGGCTGGTGATTGATGACATTGATAATCAGGC
+
302222253461712231312225/24322025013231230322222302262252202142323423445223255820531101.233222121/2432764430224042253201212232340523243125145504221240
@Chromosome_2515871_1_1_0_0_0_1:0:0_0:0:0_11a43/1
CCATCAACTGGCGGACACCACCTGTTCGGTGCTGCTGATCCCCGATGTCTTTACCTTCAACATTCTCCATTCACGTCTCGAGGAGATGAACGGCGTTCCGGTGGTGCCGCTGTATGACACGCCGCTTTCCGGGGTTAACCGCCTGATAAA
+
221225151543321412/5013323222246222222341352212222233/2123342225237220/33236311422321347421203042202023/2322240142625252033233420114233002622324302253
@Chromosome_1444724_1_0_1_0_0_2:0:0_0:0:0_11a44/1
CATCCGATAATCAGCAAGGATCATCAGCGGATCGCTGTTCGGCACGGCATCGGCAAAGGTTTTTTGGTCCGGAAGAAGTTTGGCGTTTTGCACCTCATTAAACAGCGGCCCTAATAAAATATCAGGCGGCTGTGGTGTTACCGGTGTTTC
+
05222222112271432322333/014441/4226232254141044/322123442/2232342553264623312.42422/33521202200321443424521/1621/044/25235/12822245223332222214/522403
@Chromosome_2201927_1_0_1_0_0_2:0:0_0:0:0_11a45/1
ATGACTTCGGCACCGGCAACAGTTGATTTTCCTGGCTTGAAACATTACGTCCTGACGTGCTGAAAATTGATAAGTCATTTACCGCTGCTATAGGTTCTGACGCGGTTAACTCGACGGTGACCGATATCATCATCGCGCTGGGGCAAAGAC
+
12222324222200133322322312212313032/2625222122422212/43222913320241322264233353204322.33123223062122212022312232201422122242244222222023535224053/2522
@rand_0_0_0_0_1_1_0:0:0_0:0:0_def/1
ATCCCTTTCAACCATATACGGATTTGGCGGAATAAAAAAAGGGTCCTTACTAAGTTCTGAAGGAAAGTAGATAGTGGTGGCCCGTGACATATCAGTACAAAAAACTTGAGTGGTTGAAGGACTCGAACGAGCAGGTATGTGTCCAACGAG
+
231324586632323222024234203221232264221/2213/322536300322442333113333222225633222242344.22220314232244323232272414120340420210232317422124325154243122
@Chromosome_428407_1_1_0_0_0_3:0:0_0:0:0_11a47/1
TACGTTTTTAACACTATTATTGCACTAATTCGCCCTTTGCAATCCATCAATGAGTAGTATAAATACGCTCAGTTACCTTCATTCAATCTATGGACACCAGCGTTGAAACGTAGTCTGCTTTTTTCTGCCGTGCTAAGTGCGGCGTCATTG
+
122052200162462123.2314230311245232213222222215122220201611.232112233/2116231162222214123262612422.13041232150532332323322632633224312123.221141853223
@Chromosome_2062269_1_0_1_0_0_4:0:0_0:0:0_11a48/1
AAACTCATGGCATCCCTTTAGGAAGCCGGACACCGTGAGAAGCTGGCACAGAGCATCATCAGTAAGCGCCGGGGAACAGAACAAGACCCGGTAGCCCGTGCCTTTGCCACACTGAAGGCGCTTCCCGTTTAACTGCGAGAACCTCTGAGC
+
303392162/23022534222242232234532322251.2542332202213233212453445312/200521522/2566322372132122223234104222216213/321025543141122152251152643285223323
@Chromosome_1957530_1_0_1_0_0_3:0:0_0:0:0_11a49/1
CAACGCTGATCAATTCCACAGTTTGCGCGATCCAGACTGAATGCCCACAGGCCGTCGAGTTTTTTGATTTCACGGGTTGGGGTTTCTACAGGAGGTAACATAAGGGACTCCTCATTAAGATAAAAATACTGGTCAACCTTTAATCGGATT
+
0223522224033252315/3123123115432352123133711321221223042325153523732332730112434221/3212121220231322/22202223110242203363521426432432214222.3.220.233
@Chromosome_4070017_1_1_0_0_0_4:1:0_0:0:0_11a4a/1
TAATGGAATTAATAAATAATGGACTGCTTTTATCAATTAATTTACAAAATGTTATACCATGGCACTGTGAACCAAGCCCCGTATTATTAATATTATATAAGAGTGAGAATGTAAATATTTCATCCTCATTCCCGCCCTGCCAACGATTAC
+
52242522/262322233003210323143332331/312232223243363412323123402231322131322232132/3/222423212123472410012272321152224221331373112163203523430/0522232
@Chromosome_2533773_1_1_0_0_0_2:0:0_0:0:0_11a4b/1
AAATTGCGTTAGCGGCTTGCTGGCCATCAACATCAGGCTGATAGCGATAACCACGGCGGCCATCATGACCAGTAAATGGTCGACCATCCCGACGGCGGTAATCACTGAGTCGCGTGAGAAGATGGCGTCCAGTACCACAATTTGTGTCAC
+
322031114/0221232231322/36421222233212.252223233411322322224/32224206222226354-3212222601222432411232645311643232222310/114540314310232232234236242432
@Chromosome_4542805_1_1_0_0_0_3:0:0_0:0:0_11a4c/1
GGTAAGATTCATAGTGGTGTGAGTTCTAAAACTTGGGGTAAATATCGAACTTAATGTTGTGAATGGTATGGCAGGATCATCCATGCCGGTTTACGGTCATCGACTCATGTCTTTTCGCTGCCTGGTCACAGGAGAGTACGCAGAACTGAA
+
134424235233553/31132-653233322322215/12422150242402123021352242-5326235333232200230454022312233243432230/135353234541242523122422526143232835202.2202
@Chromosome_2399954_1_0_1_0_0_4:0:1_0:0:0_11a4d/1
AATCCCCCGGCCAGCGTTCCTGCTATGCCCGCTGCAATATTGCCGCCGCTGAACAGCGCGCCCAATGCGGACATGCTCAACCCATGATCCGACAACAGCGGTGCCAGAAGAGGGGCAGCACAAATCGCATGCCTGGATTCAGCATCAATA
+
363122344-2130226201326412222222426512271341331130266//32522241221223422523232353121234251/23103.20106321122234052272243321322211232150431162422324220
@Chromosome_490225_1_0_1_0_0_4:0:0_0:0:0_11a4e/1
AGCTGAAGAGCGCCATCCGTAACCGCGTTAAGTCTCAGGCGCTCGAAGGTCTGGTAAAAGCTAACAACATCGACGTACCGGCTGCGCTGATCGGCAGCGAAATCGAAGTTCTGCGTCGCCAGGCTGCACAGCGTTTCGGTGGCAACGAAA
+
2032352311144232322300221.53211/2-1222/111262254224333062033300112234312272131254/02/22222241322122243322031424222233410232214120431012203242233221123
@Chromosome_4686987_1_0_1_0_0_1:0:0_0:0:0_11a4f/1
CGGTAATCAACGGTATTGAAGCTGATGTTGTCACGCTGGCTCTGGCCTATGACGTGGACGCAATTGCGGAACGCGGGCGGATTGATAAAGAGTGGATCAAACGTCTGCCGGATAACTCCGCACCGTACACTGCCACCATTGTTTTCCTGG
+
234143223440212/2/234672232214242021325250041/523002222202271442013421211210742.2132234202233304054214012312512212120422333653613542442/46252123322272
@Chromosome_3242148_1_1_0_0_0_1:0:0_0:0:0_11a50/1
GCTTCGTGGTTGCCTTTAACGGAGATAAACCAGGGCTGGTTTAGCAGGCGCAGGACGTCAAGACTCTCCGGCCCACGATCAATATTATCGCCGACAGAAATAAGTAAGTCGGTATCAGGGCAAAAAGAGAGTTGATGTAAGCGGGATTGT
+
/2.232223225235234322224124146545432242/31332141/1233234122035241/212243222.2224231312344/2222222322/23254222242110223234212/2042222532422220345223524
@Chromosome_1054840_1_1_0_0_0_3:0:0_0:0:0_11a51/1
GGATCTGGAAAAGCTGCCGCGCAACGATCAGGGCAAAGTGGATTTCGACAAAGACTTCTTTGGTAAAGAGTCTTTCCTGACCGTATCTGGCCAGTTGAACGGCGAAACCTACGCTTGCGCATTATCCAAAATTTATACATTCGGCCCGAC
+
432/02225222224421311222225/223331144033542526243014310124232151264225232232042222220322322202406132116442343444222233/33443061226342/0223421323452222
@Chromosome_2399649_1_1_0_0_0_1:0:0_0:0:0_11a52/1
TGGCCTGCGCGCTGGTCTGTCTTTACGCCACGCTGATGTCGCTTTCATCGCCTTTGCAGGCCGGTGTCCACTTCACCCTCTTTCAATGTACTGATGCGGCAATCGCCATTCTGGCAGGCGTTATCGGTGGCGTTGTTGCTCAACATTTTG
+
211/123352524/054130505522322333743013242441227444201232422222/23232222154423313121234130203112323354242331332222.12326/402731221421341202225042111142
@Chromosome_2064998_1_0_1_0_0_3:0:0_0:0:0_11a53/1
AAATTTGTATCGACGACCGCTCCACCAACATCAAGCTGGCATGGACTGAGAACGGCGAACGCCGCAAAGCCATCAGCCCGAACAGCTTCAAGTCGGAATGGTCTGCGCCGTTCGGTGGCACGCAGCCCGCGAACTACATGCTTGACGGCG
+
532402332462422234312212222223320323362314423823/251522422222-45300440410221221/213414432-2432115322524242212132134/22237/0235134211210442531222542312
@Chromosome_3783983_1_0_1_0_0_6:0:0_0:0:0_11a54/1
GTCTGGCGAAAGTGGCGGAAGAAACCTGTCGCGAACACTTTGGCGAAGCCCATCTTGAGTATGTCATTGCTACCGAAGTGCCGGTACCTGGCGGCGCGCATGAAACCTTAAGTGACCTGGCCGTCACCACGCCGGATGCCGCCCGCGCCA
+
2212322532305022232222242212425412342132233323123022022341532331225234226234121022128363265532413422151141/234063022.347/33223625333232123142213321/23
@Chromosome_2787324_1_0_1_0_0_6:0:0_0:0:0_11a55/1
GTATATTCTTGCGCCGTTAATTGACGGGCATGCATATAGCGATGAATAAAAATCGCTGGTGAAACAGGCAGATGCACTGTGTGCATATCTGAAATGTTTGGAAGAACTCGCGGCCGGAAATAATGAATTCTTGCTGGCAAAAACGCGACT
+
217147/.5.233222021254301/2435223235522.2654.822222234242023/247225220261232224642223224223.122325211233-2222422503323/252/421105142422024022020223225
@Chromosome_1626326_1_1_0_0_0_2:0:0_0:0:0_11a56/1
CGGCCACGGGAAGAATTGCGGCGCGGGCGCACCTGCCATATCTCCTGGCAAGACAAGGCGCCCTGGCTGAATAAAGTGCAGCCCCTGCTGTTTACAGTGGTGGAGATAATCGGTCCACGCGGCGGCAATGTCTGCCAGCCGGTTTTCGTC
+
32122230/022152/3235032032442702022223.4032201242212122332422322523046424222232223222202304235642327202322401113624135422461025621052202126221.2240342
@Chromosome_107489_1_1_0_0_0_4:0:0_0:0:0_11a57/1
AATCGTCAACAACGATGGCACAATCGAAGCTGCCGCCCAGGCAGAAACCACGGGACTGCAGATATTCGATATCACGCATGAAACCGAACGTACGCGCACGGCTGATCTGGCGCATAAACGCATAAGCGGAGAAGTTCATCACATAGGGCT
+
/262223442234632.251242222244603123/211340523222332233332233130042113140125223352223423121423251.452155422014//4444323.2203223333222632131221113440124
@Chromosome_3486634_1_0_1_0_0_7:0:0_0:0:0_11a58/1
TGAAAGGCCGCGATTATGGCAAAACCTGCTCCACCGCCACCAACTGGATTGCCAACATGATCGTTGGCGCAACGTTCCTGACCATGTTCAACACGCTGGGTAACGCCAACACCTTCTGGGTCTCTGCGGCTCTGAACGTACAGTTTATCC
+
3402422244443.45622021263256225272252041/43428323234223245022-513423223433226224024432223312132326.222223121.02227124242232225324152123345122220254116
@Chromosome_202439_1_0_1_0_0_2:1:0_0:0:0_11a59/1
GCGGATTCAGCCGTGAGGCGATTACCGCTATCCGCAATGCGTATAAGCTGATTTCTCGTAGCGGTAAAACGCTCGATGAAGTGAAACCCGAAATTGCTGAACTGGCGGAAACATATCCGGAAGTGAAAGCCTTTCCCGATTTCTTTGCAC
+
51230225132423112630-3421223342322224223312522212220422342.20312224242212315022234434022123122334.425313/154452221424212125232035402212312211435242020
@Chromosome_42392_1_0_1_0_0_2:0:0_0:0:0_11a5a/1
AATGTTGACGGAGAACAGCGGGCATCCTCCGGCGATAGTGGCAGTTTGAATCGGTTTCAGGCCGCCGAGCGCCAGCAAAACAATACCGATAATGCCAACCAGAATTGACCAACCGATACGCACCAGCAGCGGTGGTTCTTCACCATCGCG
+
2032538536312530524182233722/23345242231034234143452041/1022322220553422235322223502421225242/13222224.222341202362224224004523/222534227242322244,212
@rand_0_0_0_0_1_1_0:0:0_0:0:0_df0/1
CGGACGAGGCTAAAGACTGGTGCCATTAACCCATAAAGAAATCCACGGCCATATACTCACAACTAGACTAAGCTTCAGACGCTTGTTGCCAGGTCCGCGATTTGGCTAAAATACCAGCATTGGCAATAAGAAGAGTGAGACTGTACCCTG
+
02022312217021223253332223134033.72224523223420244543033133.123554231.2352342224332442332033210123212413203443032112122212363/25223333321310241/42.233
@Chromosome_2947660_1_1_0_0_0_1:0:0_0:0:0_11a5c/1
CCTTTATCCTGGGAATATAACGCGCCCGCGACCGCTTTATTCGGGTATTGCGGATCTGCCGGGGAACCGCCGCTGTGATGCAGCAGGTCAGAAATCCGCAGGGTGTTTTTGCCTTTAATGGTGTCATTTGGACTATCGGCAAACCCCGGA
+
22235323232211.422323612414221222144122422114221140222620114302312233222322224113422244204352022422321132443442135152533522122512224415212326733724314
@Chromosome_853910_1_1_0_0_0_3:0:0_0:0:0_11a5d/1
ATAAATCCGGGACTCCATCCACGAATCCAGCTCTGAATCCGGCACCTGAGCAGGCAGGAAAACTTCAATAAGCAGCTCCGCCTGCCAGGTATCACTGTCCAGCTCTTCGCCCGTGTATTCAGCGCGGGTGCGATAAACGGCAATTGCCGG
+
15123224222211023224142243132130481.235227032122332423342132225243424323-.233212222126212401245243224302323152212422202001170025434432222433/412421120
@Chromosome_3345362_1_0_1_0_0_3:0:0_0:0:0_11a5e/1
TGTTGCCTTCGTAAGCCTCAAGGAATTTCGTACGGGCCTTTTGCAACGTGGAATCGTCATCCAGCATGGCATCGTTTTGCGCGTCATAACAGGTTTTTAGTCACGCGCCGCCACTTTCAGGTAACACCAGCAATGGCGCGGACATCCCTT
+
5214342525431233233/2224332522222/2222135232213/225/1215312246222226223135122233327423723232232523222142/2201144234205232722244421024242/3321202106322
@Chromosome_1083410_1_1_0_0_0_5:0:0_0:0:0_11a5f/1
TTTGCTATTTGCCAGCGACGTGAGTTAACCGGGAAACAAGGTGTCATTATCCCCACAGCTTACGTTCGCCATTTAAGTCTTCACAGTGAACTGGTGAAAGCGGTAGAAGAAGGCAAATTCACCATCTGGTCAGTAGACGGTGTGAATGAC
+
5.1462302523333.201723345124221242223/21133/12222242532023334442325212/132434223241222212322033224612.4322321.212121031/1/7232212432410124005132263402
@Chromosome_2620658_1_1_0_0_0_3:0:0_0:0:0_11a60/1
AAGATAGAGCACCTGGTCGCCAATCATGCCGCCAAGCGCCACAGAAAGTACCACCAGCGGGCACTTTAATAGCCCCTGATGCGCCGCAACGCCTCCCAGCAAAGTCACGGTTTCACCTTCCGCCAGGCTACCGATCCCCAGCGCGGCATA
+
3232324222232202230/422320253423/3421324042233320222234512522423203132220204523525331422032432525252255252223313124/20212/132/242125152330253222324523
@Chromosome_4445311_1_1_0_0_0_1:0:0_0:0:0_11a61/1
TATGCCCGGTACGCATTGCAAATGGGTGCAGGCCGATAGCCAGCAAATCAACGATTTTCGCACCGTGATGACCGGTGAACTACATCATTTACTGTTAAATCTCTCATTGATTGGCGCAGGTTTGCCGCCGCAGGAAAACTCTGCCGATGC
+
3612532221523113152/3302224253/40251635065144623223234204.10713303322233454232431/42231332230326250242442225/31401322200232330/2424241/51.542441/22212
@Chromosome_1446107_1_1_0_0_0_1:0:0_0:0:0_11a62/1
CGTACGATGAAGAAGCCCGTTCTCTGGCGGTGGTCATAAAAAACCGTAACGGCCTGCATGTACGTCCGGCCTCCCGGCTGGTTTATACCTTATCGACATTTAATGCCGATATGTTGCTGGAAAAAAACGGCAACTGCGTCACACCAGAGA
+
223201222212424524313524425/4/0123132030/1202262012122/1320142046/0122422442214544125257/351222432241221432202623514/2/3255//211/431321/30323034144304
@rand_0_0_0_0_1_1_0:0:0_0:0:0_df1/1
GTTAATTAACGGAGTATGATCGAACAACCAATTTACAATTGGAACGGTGATTAGACACTCTTAGTCACTCCTCACGACGGAAGTTGGTAGTCCCCCCTGCATTTCGTTTCTGATACAAGTAAGGAGATGTCATTTGTACTAGAGATTCGT
+
21364/422240244223033333122213320752252214463123132022026222242230//4222332323420222313102133536/302502322235424212213222345132322423225.3231212222232
@Chromosome_4780116_1_1_0_0_0_2:0:0_0:0:0_11a64/1
GAAGCGTGATGTATCAGCCTGATTTTCCTCCTGTACCTTTTCGTTCAGGACTGTACCCGGTGGTGGACAGCGTACAGTGGATCGAACGTCTGTTGGATGCAGCCGTACGTACTCTCCAGCTACGCATCAAAGATCGGCGCGATGATGAGG
+
2243.2223303022/442221332322231242-2253222052362/32414422412/03/422222221423621331/534331564/0/121022220245342102441.231222431343222020312232443222332
@Chromosome_792500_1_1_0_0_0_5:0:0_0:0:0_11a65/1
AGTTCGCCGACGGTACGCATTTGCAGATAGGTTACGCCCTGAGTAATGATCATCCCTGCGCTCACCACGCCTGCCAGCAGGCCGAACGGGTTAAGCAACTGGAAGAGGTTACCGGTGTAGTACAGACGCAGATACTCATCAACGTTGAAC
+
3/2614223322.22/26142221152245342216444404321422623032122/1302234212232332721121/3422133203243241/2832/02223222233333200//313136123213/202222302222424
@Chromosome_765685_1_0_1_0_0_2:1:0_0:0:0_11a66/1
ATAGAGCGTTTGCCACGCTGGTGGGCGGAAAGCGAGGCCCTGGAACCTGAGTCTCGCTTTATTGAAATTCCGGTGGTTTACGGTGGTGCAGGCGGACCGGATTTGGCGGTGGTCGCGGCGCATTGCGGGTTGAGCGAAAAACAGGTTGTT
+
2224/12/40222222422332082472074/42114222322232472232502002404222.4262332232433425/231122243335410123023023124423210223752132145125203443322323/3231100
@Chromosome_3179345_1_0_1_0_0_2:0:0_0:0:0_11a67/1
GACGTTCCAGTCACCGGTGTATGTGGCGATCTTGTTAGTGGTGGGCGCAGACTTGCATCAGATTATGGCGGCGGTCAGTTCAAACATCGTTGTTTCGAAGTTTATGGGGGCGGTTTATGGCTACTTCCTCGATTATTGCCGCCGACTGTT
+
112622242222224332/420005322251530225223331403226542423/22/7332222230222336232602/222323442245622346243242522046117453.320252225222112210222213232211.
@Chromosome_2700950_1_1_0_0_0_5:0:0_0:0:0_11a68/1
CAACTCGGTAGCGCCTCGTTGCTGGCGGGATTAACCAGCGATGTGCGCCATATCACCATTGCTTTTGTGCGTCTTCCGGAACTGGTGCAGGGGAGCATTTTCACTATCGGTTCCGCGGCGTATCTGTGGATGCTGTCGGGCAAAAATTAG
+
32425232/134134452243073452322235032212224242326225211220222223142222212253312402052524342513324231023272214435421212125233423332324136442422201121403
@Chromosome_4991286_1_0_1_0_0_3:0:0_0:0:0_11a69/1
AGCGGGCAGATCTGAGTTCACTGGAAGGAATAAAAACCAGTAAATTCAGCATAACTGCCAGTCGGGTGACACGCTGGCCTTTATAACCGTCAATACGCGACAGAAGTTCAGGCAGGCGTGAAAGCTCCAGAGCAGGGCGATGCTGGCGTT
+
153224223206123023241016232232150/243446224/233522/2045222333/2524266067642202263422424350142322124245122244302/5042242/40214422423320532632332122/241
@Chromosome_71458_1_0_1_0_0_3:0:0_0:0:0_11a6a/1
GCAGTTAGGGATTAGCGTCTTAAGCTGGCGCGAGGACCAACGTATCAGCCAGGCGAAGCTGCTTTTGAGCACCACCCGGATGCCTATCGCCTCCGTCGGTCGCGATGTTGGTTTTGACGATCAACTCTATTTCTCGCGGGTATTGAAAAA
+
24225/13223135132022,7804204123223432123043022430223/1423401231222344161622624.23122221/32253022221232232123112613222622222231124452602623522213222320
@Chromosome_1773632_1_0_1_0_0_2:0:0_0:0:0_11a6b/1
TTGTTGAGACTGGATTGTGTCGCCAAAGCAATAGGCTCCCAGTTCGGATCGTTATCGGAGTAGAGAGACGTCAGGCTGGTGGGTTTGCTCGTCACTTTATCCCATCCGGCTTTGGCTTTCGTTTCGTCATGGTTGTATTGCATTGCCGTC
+
62.5312422/2133322324222435.2131052141120331126210322424350323452/2125001224314304322637527.34232212223233233224143242/63/152222222621221/321223323232
@Chromosome_1608986_1_1_0_0_0_0:0:0_0:0:0_11a6c/1
TGCGCGACGAATGCCGATCTCCCGGCGATGGTCAATGAAGGCACTTTTCGCGCTGACCTGCTCGACCGACTGGCTTTTGATGTTGTACAACTGCCACCACTGCGCGAGCGCGAAAGCGACATAATGTTGATGGCAGAACACTTTGCCATC
+
4322222444324234312322460244/4345322422502/242152420212/4352121420248322322411133242432361/36013044224022252212312922263433240212111346461223125122022
@Chromosome_3918775_1_1_0_0_0_6:0:0_0:0:0_11a6d/1
CGACTGATCCGAGGCCAGCGTATCGCAGCGACCAGATTCAAGTGCCTTCGCTGATACGTCAGAGCGATCGAAAGTCACCGGTGTGTACTTCATATAGTTGGCCTTGAATTAGTCGGCAACGTTGAGTTCGGTATCAGTACCCGCCTGAAG
+
2252412130242344222462522-22342325273/311.02232223/53300/1420244//5.8262622312241221243012336233105322322232310335232232222221324322622132/1042331/2/3
@Chromosome_1948022_1_0_1_0_0_2:1:0_0:0:0_11a6e/1
TACTTTGCGTGCCGGAGCCGGTCTGCCACATAGCCACCGGGAATTCGTCGTCATGCTGTCCTGCCAGTACTTCATCCGCCGCCTGCCGAATGGCGCTCGCTTTCTCTTCAGACAACAAGCCTAAACCTTCATTAACTTTTGCCGCTGCGC
+
/42241352233223223433222222123334334/432002421125262245152142254121234232422/44322333232222222022.1504602.1454325222/22234721242271/23226/024722036242
@Chromosome_1906430_1_0_1_0_0_4:1:0_0:0:0_11a6f/1
TGTTTCAACAGAAACTTGAGTTGTCATAATGACGGCCTCGAGTGGTTTCTAAACTATCACCACCGTCAGGTTCCTAATCATCGGGTGGCGAGACGTACAGGGTTAGGAACTACCGGGAAACCAGCCGGCGAGGTTTTCAACTCCCCTACA
+
/413325102234243211421224134350/32212342132222522322220425334252222221226532214033/333521/3541241524364503./131023422312623114222223122322522222222323
@Chromosome_4449680_1_0_1_0_0_4:1:0_0:0:0_11a70/1
ATAGATAAGCTCTTTCAGCATTGCTTTCGGATAACAACGCTCCATGCGGTTGATCATTTTCTGCGTCGCTTTGGACTCAGACACCAATTTCTCTAACGCTTCCCCAGCCAATGCCGGTGCGCTGGCGTTGGTGTGCAGCGTGGCGCCATC
+
518452,424224351322123214525507.3114222312232403204222.1222223534102424222426132522320120122522437202204202-20023412235462152262050243131/022121340626
@Chromosome_2073918_1_1_0_0_0_5:0:0_0:0:0_11a71/1
AGGTGGTCAAAGAGCCACGCAATAACCTGATCTGTGATCCCTGTTTGAATGGTGCTCACTGCTACTCCCCCCACAACTGAATCATTTCCCGTTTCTTCTTCTCCCGCTCCGGCCTCTCCACGTCCTGCCCGGCGTCCCGAAATACCTGCT
+
/0431304131222232244231024504102532231232221227226252.3034223323422014042222520352/1344/3132230001.2420212205-2321223531225243021451/4332633322-222224
@Chromosome_2067965_1_0_1_0_0_1:0:0_0:0:0_11a72/1
GTCCGCCGAATGAGACAGGCTGGCCTAGAGTAATGCGCCGAGATATTCCGGCATGCCGTAGATTTCCTGGTTAATGTCAGGATTCATCAGGTGGCACACTTTGCCAGGGCGAAACTGAAACGCGTCCTTGCCATCCTGCACATACCACCA
+
4222315144021242423233302263333203053636323252022131321551321022332113423223252321352322412441322234220/262242112362133/3/02164215513312.2713326242222
@Chromosome_4072092_1_1_0_0_0_5:0:0_0:0:0_11a73/1
TTATCAATAATAAAACGTGCGTTACCATCTAAGCGCGCGGCCTCATCCCCTGTTTCGAGAAATTCTCGTGCTTCGAAACAGAAATACCAGCCCTGGCTAAAGCGTCCATGTAGAGTAATGACGACCGGGAGATCTGCATCATCAAAGTAA
+
0246323344646252441/102242332122425511222112223262/452235522312003521003555422.4506612332261546152122441405222022233243424322413224/230312230222312213
@Chromosome_986369_1_1_0_0_0_4:0:0_0:0:0_11a74/1
GGATCGTCATCGCCAAAATCTTTCCCGGGATAGACATCAATAGTATTCGTACCAATAGAACGACTATCCGCCAGCACCATTTGTTTGGCGGCGTCACCCACCACGACAATGGAAAGCGTCGACGCAATACCGATAATAATCCCCAGCATG
+
24312461332204145/21231214022432234231333403572300242163236222233025236243251302221222232-333212225243543532362212122232132213414532251212222415442221
@Chromosome_3393061_1_1_0_0_0_1:0:0_0:0:0_11a75/1
AAGTCAGGAAGTTCGATACCTCTACAGCGAATATTTTGCTGATGATACTTCCCTTTGCCAAATGAAATTAACCTCTTTCTCTATTACCACGTTTTTCCAGAAGCAAGAGATTGGGTATCAAGAGGCTGGCTGCTATGATAAGGCGTTTTG
+
3013214/1132,2221232212253351133322232./01562302232353142022013242124222272322422121253243024302053002443602253142026222241232022322153622222523010222
@Chromosome_5131634_1_0_1_0_0_2:0:0_0:0:0_11a76/1
GTCCGGTAGCGTGCGTCAGTTCATGCAGCAGCGTGCCGTAATAATCCTCACGCGAAGCGAACTGCTCAGGATGCGGCATGATGATGCAGTCGCACCCCGGCGAGTAATACGCCCGGTTCTGGCGTCGGTGAGTGATCATCACCGCACTTT
+
22203245/313523512321222013232421213220122262202124222333242312223143323125320231342421.60432252003123244252532222323320724235224332323322221/0213/255
@Chromosome_4511753_1_1_0_0_0_7:0:0_0:0:0_11a77/1
GATCAGCACCAGCAGAGCGGTAAGCGATTTCTGCTCCATCAGCCACGCTTTCGGGAAATAACGGCGACCAGAGACAGTCTGGTTTGTCACTTTTTAACTCCTGATTCACGCGATTAAGCTTGCCCACAGCGGCAGCCATTAAGACTGCCT
+
15312452325220412462312122522233242.22322223222263312231.222243422541241355223343123242021222422222322302/51240241242331526/42/30234324211222125152222
@Chromosome_3918293_1_0_1_0_0_2:0:0_0:0:0_11a78/1
ATAACGATAATTTTCGCCTCACAGGAAGCATTATGAAAAAGATGGTGATAGCCACACTGGCTGCCGCCAGCGTGCTGCTTGCCGTTGCAAATCAGGCGCATGCTGGCGCGACGCTTGATGCCGTTCAGAAAAAATGTTTTGTGCAATGCG
+
2224235735.335122013423112/1122422112543645242211525222132/232232322511232252301120.33231223612223532235422521226323214132121153262121321253522/044225
@Chromosome_194034_1_1_0_0_0_4:0:0_0:0:0_11a79/1
AGCAGAAAACATCACGCGTTTTTTATTCCCTGACAGGGTTTACGGTACTCAGGAATACCGAAGCCTATACAAAAAAAACCCGTGTAAAACCACGGCATACCTGACCTTATAAAGCCAACTACTTACGATCAGATGGCTCAGACTATATCA
+
32422511252124342303122312520232032324355402104324425230422822432324224620232225332323060/24411023424232243634311035221215233111262/41322/2.1410362044
@Chromosome_4591168_1_1_0_0_0_2:0:0_0:0:0_11a7a/1
ATTTCGACGTCGTTCATCCCGTCACCAAACGCAATACAATCCTTCAGGCTGTAGCCCGGTTTCTTCGCCACTGCTTCCAGCGCATGGCCTTTCGACACGCCGCCCGCCATCACTTCCAGACAGGTTAAGGTAGAGAAACTGACGTTGACG
+
052221.413343342223/22222222245352122203422042-427423644/214312/1421262252216311214/22222134224242321245242352543./23112311223032215214122222431234434
@Chromosome_4218230_1_1_0_0_0_2:0:0_0:0:0_11a7b/1
TGATGATGCCGGGAGGCCGACACTATGAGTACGCAAGAGTCCACCTCGCAACAACCGCTGTTGCAGGCTATCGACCTGAAAAAACATTATCCGGTGAAGAAAGGCATGTTGGCGCCGGAACGTCTGGTTAAAGCGCTGGATGGCGTTTCG
+
2122332024432220213223426435224534123223232301223062313276250421022252314032224/252322/2/2146322012522242125553445//3222521422253333521222222332422222
@Chromosome_783877_1_1_0_0_0_4:0:0_0:0:0_11a7c/1
TGCGAACGGTTTTCACTCCTGCGGCTTCCAGAGCAGCGAATTGCTCACCCGCAGTCCCTTTCCCACCGGCAATGATGGCACCCGCGTTGCCCATACGTTTGCCTTTCGGCGCAGTCACACCAGCGATGTAACCCACAACTGGCTTGGTAA
+
42202112233422421302/33201225242347643/251/372225/143214442/32351726024363523/340143320062223231422/33123141425021443422275025313125234411146015424335
@Chromosome_4337029_1_1_0_0_0_2:0:0_0:0:0_11a7d/1
AGTTCTACGGCATCGTCGAGACAGGCACGCAGGTCAAGTCCGGCAGAGCCAGAGGTGGCATAAGTCGGGAGCGGAAATTCCTTCCCATCGCGCGGGTCCAGAATCTTAACGTCGATTTTTTTCATCATAACGGGTCACGATCTCGTCGAG
+
62231424240323243532020222355-22462331403/3252224410253742224322245//21234.421424224323262211222422241423124223453622323224052212412320212225552/25142
@Chromosome_3801856_1_1_0_0_0_4:0:0_0:0:0_11a7e/1
TGGCTACCGTTACGCATGGCGATCATCGGTTTGATAAAAGCGATTTCACCCGGCGTTGCCACAATGTACACCGCATCGACACGACCGCCTTATTTGGTTAACTGGTCATCGGTTGGCGTGGTTTGCAGCGTTGGATTGTTGGTCGTCATG
+
1/2722222122342244361341211113361232223322224325213422020122022132232050214434203222450303242340222224.22123324132025202232122245402121312225433125205
@Chromosome_1886929_1_0_1_0_0_1:0:0_0:0:0_11a7f/1
CATTAAAAGTTTGTGCCTGAGTCCATGTATTGGCAGTAGTAAGCAGTTCTGTTCCTTGCCCGGGGGCTCCTGTGTCTCCCTTCGGTCCTTGTGGCCCTGCCGGACCTGCTGGTCCAGCCACCCCCGGATCGCCTTTGTCACCTTTTGGCC
+
.4442300243542420202323/23020122232512512255474244232542131/23223335/124462202542.7211222125432324042432131143222512122421/234300232333522416125625123
@Chromosome_2272251_1_1_0_0_0_2:0:0_0:0:0_11a80/1
ACATTTTCCTCCAGCAGGTCAGGGAATCTGCACAGCGGGAAAAAGCCGGACTCTCACGTCCGGTGTGGATAGCGCAGGCGTATCAGCAGCAGATAGCGGAGAGTCGCAGGCCGGAAGAGGAGACAACACCACGTGAGACGTAATCTTTCA
+
14333332222320523211313/66222133502/5254241141323352222/22522334212444222331542216123132321242440423433105512222/2521222400145314004114412214200012133
@Chromosome_3733660_1_0_1_0_0_4:0:0_0:0:0_11a81/1
CCTGAAAAGGGTGCGTGAGTCTAGCCTTTTTCTCTTTTTCGTGGGCGGTTATGAACAATCTTACTTATCTTCAGGGTTATCCCGAGCAGCTACTTTCCCAGGTGCGAACGCTGATTAACGAACAGCGTCTGGGCCATGTGCTGGCAACAC
+
4200321243122/432204234332244752532423226022284122223133/113632362114032252202424122/402522271034224213233333162305222251130/443.132232222345/32223234
@Chromosome_5072081_1_0_1_0_0_3:0:0_0:0:0_11a82/1
GGCATTTTCAGTGCCTAGTATAGCGTAAGGTACTGTAAATTCGCCAGAGGGTTAAAATTCAGACTGCTGATAAATGCAATACTGCCTGATGCGCTATGCCGATCAGGCCTACGCAGTCCCTGCAATATATTGAATTTTGACGATTTTGTA
+
24024.3230/1124332233224203130/2104242413522132011104431122222113533211330722.2121223324524022423443233/24232110642002222040251042323232111222-5244731
@Chromosome_5143056_1_1_0_0_0_5:0:0_0:0:0_11a83/1
CTCGCCATTCAGGCATAACAGTTGCATGGTATATACAGCAGTAATGGTAAAACCAACCTTCACCAGCCGTAGTTTTCGCACAATATCAGGCAGCTGGTGCAGGTGGTAATTAGCATCAACAGGGTATAACCTTCGGAAATTTTAAAGTGC
+
/224222562153321303231535222422222333231264152023234141512235255.31243152425244111114243253314202323322025223215423423312443245201422321224241173422.5
@Chromosome_5162114_1_1_0_0_0_2:0:0_0:0:0_11a84/1
ATTTTCTACAATCGTCAGCGTCGTCACTCTCGTCTGGGGAATATCTCCCCGGCAGCCTTCAGGGCAAAGTATCATCAGATGGCTGCTTAAAAAAAGAACAAATGGTAGTGTCCGCTATTGCCAGTACACCTCAACATTCCACCATGCATT
+
32144112.142204.220301532201233424432362434224204244160./025242722222241222321222201522102242113221230522202002322522043354356261442/20232313021322522
@Chromosome_735651_1_1_0_0_0_1:0:0_0:0:0_11a85/1
GATGTGATGCGGCGTAGACTCATGTCTACGCCGTATTAATAGATAATGCCAATCAAAATAATTGCTACAAATTTGTAACTTTTGCTGTTGTACCTGTACAATGTCCCGGTGTTCAAGTGGCCTTGCCGTTGTCAATGTAAGCTGTGCCAC
+
202321442356231631002252042245352230424111222233142072602323233424//5.642522235/3312323221215261253200242213/23341/22213322632224543255332106222343252
@Chromosome_1748351_1_1_0_0_0_3:0:0_0:0:0_11a86/1
CGCAGGTGTACCACGTCGATGCTTTTACCTCTCAACCATTTCGCGGCAATTCTGCCGGTGTTTTTTTCCCCGCCGATCATCTTAGCGAAGCGCAAATGCAGCTTATCGCCCGCGAGTTAGGCCATTCGGAAACTGCTTTTCTGCAGCACA
+
2432423332253233211/0253123320422262122322332353220243153213320211360252302326543130202527144332520412426512122/016223221322623122/3052512022322423201
@Chromosome_5207917_1_0_1_0_0_2:1:0_0:0:0_11a87/1
TCATCGCGTCCAGTACATTGATCAACGCCTCTTTATCGAACCGGAAGGTTGCGCCGTAGACCACTTTCAGAATGTCGCTGCTGCTAAGCGCCGGAGGATTTAACTGCCCAAGATGATAAAAATTAGCCACTGCGCGACGTTCGCGGTTTT
+
340214220243022/0.23134224225230/3.04275222533/32231224513.071025310232-513103232230222424224244032413410222022244521434345442212350243550316403322403
@Chromosome_3384592_1_1_0_0_0_2:0:0_0:0:0_11a88/1
AAGATCCGCAGCTGAGACATATCGATAAAATTCTTGTAAACAAAAACAGGAATTATGAAATTTTATATGGTAGAGATCATGTTATCTATATTAATACCAATATTTTGGATGAAGCAGTCTGGGTCAAACAAGCACTGCAAAAAAATCAAC
+
5/3/22322121333222350712222213/32343202222423214452243521254432-0202032343015551/26/42120203130334401222521411142313222004022120122025/402/16263321230
@Chromosome_2967108_1_0_1_0_0_2:0:0_0:0:0_11a89/1
CCGCTGGCGGGCACGGACGCCGTTACCGGGATCGATTCATCACATTCGGTGATGGTAAAACCCAGTAGATCCGCCACTTCACGGGCTTCCGGGGTAATAATGCTGGCGCGCCGAACCACGGACATTGCCTGTTCGCCGCGCGCGTGTGCT
+
12323411/4534.31021254224221253422236212/32022142253115372422026452523133122446534233142335224220./25632132223221122425022320-425214441242/54282342244
@Chromosome_4433310_1_0_1_0_0_3:0:0_0:0:0_11a8a/1
GGAGCATCAACACGATGCCTGGCGTAAAGGTGCTTCCACCGCCTGCGACAACCACTGAGAATTCGGTCATTATACTGCCTCCGTAATGGCAACATTGTCTGCTGATTGATGAGAATTAATTAAGCTATCGAGCTGTTCACCCAGCTGGGA
+
32/2/232401251425226423232262122644323225232224213/452134/3224231221246563125231643221222242255222231323424423/01/230254323302233323224223131237011323
@Chromosome_957326_1_0_1_0_0_2:0:0_0:0:0_11a8b/1
CTATTCACTGCAAAGGCCGCAAGTTACCCCATTTTGACGCAGTGATCCCGCGTTTTGGCACCGCCATTACCTTTTATGGGACGGCGGCACTGCGCCAGTTCGAGATGCTGGGGAGCTATCCGCTCAATGAGTCGGTCGCCATTGCCCGGG
+
13562220455/253332201210434672042222494224232163./2062/24433222255201102011/2003324252264232255012110241/12/525031221031521220322122144322013/30460311
@Chromosome_1030511_1_1_0_0_0_2:1:0_0:0:0_11a8c/1
GCACGCAATACCGGCGGCAGTTGCCACTCAGGACAGGGAAACCACAGATACCAAAATATCAATGCCGCGACCGCAGCGGCAGACAGCCATAAACTTTGCGAGAGACTGGCAACAGGATCCATCAGCAAAATTGCCGCCAGACAACATATC
+
4423243322.32222301,26222131122224/02252202122/221324033221422027222232033136142504222222254438620/22134032323122224402313425522/12532466136423/211512
@Chromosome_1240220_1_1_0_0_0_3:0:0_0:0:0_11a8d/1
CTCCTTAACAAACAACAATCAGGATATTTACTTTTACCAAGCTAACTGTTTACACCCAAAGCGCACACAATTAACCAAGAAATAACAAATGGCAATATCCATAGCCATACGACTTTACCTTGTAATGTTCGGTATTTCTTTATAATTATT
+
1514222/0/203212221325433:4442252225223321412443223132332322411022662422344412506435261413422232323123622222321621540213634422242410031.217002.7133212
@Chromosome_4628534_1_1_0_0_0_5:0:0_0:0:0_11a8e/1
CGACGTTGACCGCGCGCAACCCGGCGTTTTCTTCAGCGGTTTAATACCCTGTTTTTCAAACAGAATGGTTTGCAACTGCTTGGTGGAAGAAAGGTTAAATCCTTCACCTGCAATTTCATGCCCTTTCTTTTCCAGCTCACCCAGACGCAA
+
222533211323422203212121/21614203342352326-6224134411301/42632213332032114313026122424340824332222402433/273620232432222123204523/23.2526220543425342.
@Chromosome_2106145_1_0_1_0_0_4:0:0_0:0:0_11a8f/1
TCTGGCGAAGCGTTAAGTGCAGCCCTGGCGATTGGTAACATCGAGTTGGTTAAGCCTAACCAAAAAGAACTCAGTGCGCTGGTGTATCGCGAACTCACCCAGCCAGACCATGTCCGCAAAGCCGCGCAGGACATCGTTAATAGCGGCAAG
+
2541511222.2531224221222243124020222342344222212221244224/54342203223232332021312242131222320.25/3.64223.2,3243322152122260412/11213223113272222522422
@Chromosome_4023738_1_1_0_0_0_3:0:0_0:0:0_11a90/1
GTTAACAGCGGAACAGAAGCAGTATTGAGATCGACGCCAACGGCGTTTACGCAGTCTTCTACTACTGCATCCAGTTTGCGGGCCAGTTGCGTCTGGCTGACGTCATGCTGATACTGACCTACGCCGATAGATTTCGGATCGACTTTCACC
+
242714551/27352644456453234242633463/112251233225311644041232132/1213360213422.34242221222003442526332333122232102424325235453.10130232312255333521233
@Chromosome_1728814_1_1_0_0_0_5:0:0_0:0:0_11a91/1
TACGTCCACGCATATACGGGTCCAGGGACACATAAACTGTGCGCAGTAACACCTGTCGTTCACCCGGTGTGGCGACATCATCTTCTCCAAGACGGAAATTCTCCGGAACCGGTGCGCCATGCTGACGCGAGGCCAGAACCCAACGTCGAT
+
332345444422222441334310022430014103242313543432233112222251232317/64222,23222222124524242342253223624264/22.6022512025/222144223/2233042402233/222552
@Chromosome_1281050_1_0_1_0_0_2:0:0_0:0:0_11a92/1
AAATTCAGACCGTACTGGAATATAAGATTCCGAAAAAAACTCTGGCAAAAATAAACTTTCTTATGTATAAAAATCATCACACATCACAGATCTGCATGAATGGAGTGTAAATCGCCCAAAGATTGATGTGTAGCACATGAGGATGTCAAG
+
/102422322/1262423432223142223/442124121354212240122334433122125233341734/30223224.20132612/222243623243232422712221222223.23223511233049312221622.432
@Chromosome_645949_1_0_1_0_0_4:0:0_0:0:0_11a93/1
GTGTCACTGTCGAGGCTCAAACGGTTCAGCGCGCGGCTCAGTAATAGCGTGGTTGCTCCGGCGATCAGCACCGGGATCAGCACCACTTTTAAGGTATGTAGATTGCGAATATCCAGCGAACCGGCTTGCCAGAAACGCAGTTGGTCGTAG
+
413335624421424042522222155332/2430226323102214.1444322211122413121240212211412/3032351444042052222124202432502423132431240312620236312223212223224222
@Chromosome_1835347_1_0_1_0_0_2:0:0_0:0:0_11a94/1
TGTCTGTCGACCTTGGAGCACTGACCCGTATGCTGGATCGCCTGGTCTGTAAAGGCTGGGTTGAAAGGTTGCCGAACCCGCATGATAAGCGCGGCGTACTGGTCAAACTTACCACCAGCGGCGCGGCAATATGCGAACAATGCCATCAAT
+
/2323163323.2212022/13114213422230215113224634242313403324324062/64252213234123172223222344324342222402354212521232202522331-2415223226262314224342104
@Chromosome_4741665_1_0_1_0_0_0:0:0_0:0:0_11a95/1
AGGTGGTTTTTGAGGGTATTTTTTCTCCTCGGCGGAAATTTTTATTTTTAATGTGATCACGGTTGAATAATCGCTCTTTCTCTATTGTATGGTAGTAGGCGTAAAATTAAGTTTGAAGCGTCTATTTACAACACAGGAGATTGCAATAAT
+
2422210524205312222241542423221222302160703220115234525231252023300.345423345352523132435320120226226122/32422222222203233232157221233423232/303211522
@Chromosome_4916143_1_0_1_0_0_1:0:0_0:0:0_11a96/1
TTTGCTTAATGGTGCATCTAAGGGATACGGGTTTTTATGTAGCCGGTTGTAATTCAGCGCATACATGGCGGTGATGACCATCAGGGTGACAAATGACCACATAACCTCTTTCGCTCCGGACCCCACCACGGCCCAGATGCAGTAGAGGAA
+
43342221/222210422222223204454230103422230222453/1202221123/522522233222126212533022311322215044282322123021201321124.06122224231522402504224210142241
@rand_0_0_0_0_1_1_0:0:0_0:0:0_df2/1
TGCCAAGTTTTGAAAATTTAGTGAATATTTTATTGCGGCTCTCGCAACAACTATGAATTCCGATGGCGACCGCCCGAGGCTGGCACCTCGATGCGTATAGAGTATATAACCTCCTTTGTGGTCGATGGGGTGCTTACGTTCGCTATGGAA
+
2222223231221424123324833/23651232222142453320732311303202113244510111440334012333222243212-2325313221241263223254240227232343233223432320224334225154
@Chromosome_2339153_1_1_0_0_0_3:1:0_0:0:0_11a98/1
ACGATCTGTATGAGTGATATCCGCGGCGCAGGTTAAGGCATAACGGCTGCTTCGTCAAACCGACGTTACATATAGTGTAACTATAAATGTACAATAAAAGCGTTTAGTCCTGCGCTGGCGCAAAGTCTTCATAAGCGGCAATCGCTACGC
+
421122.21226303534142/4202330114222215221243121405422331532212224323432511234342221131232/223212024322201232123221320202215220123223212/22/32223221425
@Chromosome_2728581_1_1_0_0_0_2:0:0_0:0:0_11a99/1
AACAGGTTCCGGCGATCTGGTACTTAATGCAGATAACAATGACTTTACTGGTGAGAAGCAGATTGAAAACGGTGAAGTTACCCTGGGCCGCAGCAACTCCCTCATGAATGTCGGCGATACGCATTGCCAGGACGATCCGCAAGACTGCTA
+
222340632/2252212022135532242401123455045//23261323221422222553204503112212210532222164521411132.12224230324223361341322222222223242005122223131322322
@Chromosome_1805415_1_0_1_0_0_1:0:0_0:0:0_11a9a/1
CAACACAGAAACGACAATCATACCAACATGTTTGAGTTTCATAATTCGCCAAAATTTATATTTAAGTAGCTGAATAAAGAGGGTTAACAATTAAGTCATTCTGTTATTGCTTAAAAACAAGAATCATTCTTGATTGGTTGTTGCCCTGAG
+
10243232221223211013124434123413/2221402230024545121-40212312202.32.02342334212332621051381233/522322511222130412131312023264223225032021372265022.532
@Chromosome_3788136_1_0_1_0_0_2:0:0_0:0:0_11a9b/1
AACTGATAGCCGATGGTCATCATGGGCATCCGGCGGCGAAGTCGCTGTGTTGTTGCTGTGCAAAAGAGAGAATCGTGCTGATCACCGACGCGATGCAGGCAGCCGGGATGCCGGATGGTCGCTATACGTTATGTGGCGAAGAAGTGCAGA
+
3323214220021452022222210134325421223342222322.21223254362324-21/52/100323222422230255271242214226222221225522443230122121021123222431610.2312.2521325
@Chromosome_944067_1_1_0_0_0_2:0:0_0:0:0_11a9c/1
CAGGCCGCCCTGCCCGTGCGCCCAAACGTCCGGAACTCCGGAAAGCGGCGCAGATAATCCTTTTCCTACTTGCCAGTGACGCCACTCGCCGCCGCGCAGAGTGATTAACATACCGTGATTATCGGGTAAAAAGGCCAATGCCCAGGGATG
+
5133512324622232422412/2320422241123230451202432225232/402262140544033233025/56121121221/1/55542243041321101214212242234043432634234332325040224212112
@Chromosome_4207908_1_1_0_0_0_3:0:0_0:0:0_11a9d/1
TAAAACAACGAACGAAGGCACGCTGTTCTATGGTCTGGTGCAGGATGGCAACGATATGTGGGACGCCACTTTCTTCTGCGGTTCCTGTGCGGTTATTCGCCGTAAGCCGCTGGATGAAATTGGCGGCATTGCTGTCGAAACTCTGACTGA
+
3/213315/041.4212621352232213/0304343350216213222422/22325/23211323012226224245521312220012230363333015.50303/.524/262203623312242422321043.31312/3432
@Chromosome_4905070_1_1_0_0_0_3:0:0_0:0:0_11a9e/1
ACGGCGAAGAGCAGGAAAAGGCGCTGAATTTCGGCATTATTTCAACGGAATCACAGCAAAACCTTAAACCGCAATGGACGCCATTGTTACAGGATATGGAGGAGAAGCTGGGCGTGAAGGTGAACGCCTTCTTTGCCCCAGACTACGCAG
+
434402144122328232131248403123442121303514,060120212223241601231103431213344242223443.11014312413141322422262013321423/1204312023302243312114431332032
@Chromosome_2241588_1_1_0_0_0_1:1:0_0:0:0_11a9f/1
TGATGAAAGTGTGCCGTGCGCGCGTTGTACCGCTGTTCCCGATTTATGATGGCAAGACGCATCGTCTGACGATTCAGGTGCGCCCACCGATGGATGATCTGTTAGAGGCGGATGATCATACGATTGCGCGGCGGATGAATGAAGCAGTCG
+
242302242222032222320220121203/026124331124/25224132347232116062412624212233623320323342252222203313352221332542424/241214210430/6384433231/332510534/
@Chromosome_4981338_1_0_1_0_0_1:0:0_0:0:0_11aa0/1
ATACGATTTTGCTGCACCGGAAGATGCTGTATTTTCAGCCACCTTATATCCGGTCAGGGTCCACGTGGTATGTTCCTGATCCTCTTTCGTGCTGAGCACAGGAGATATGTTGCTGAAACCTATGGCCTGAGTACTGGCTTTAAATATCTC
+
043173332331220122274432164224231241232522262.33102332262212222/2322/014563532452223223523.2122342111/14144223252223122262343022/522234031326534144324
@Chromosome_4672550_1_1_0_0_0_4:0:0_0:0:0_11aa1/1
ATGAGAAAGCGATTTTGAGCCAGCGTGGGTAAACACCGCCTGATGCGGCACGAGCGCCTTATCCGGCCAACGGGTCGAATGTCCATGCGGGCTGTCACCCCCACCCCGGCCCTCTCCCTGAAAGGGCGAGGGAGAAAAACATAGCCTCGT
+
6102421241334124433422212442332244432022034430115512231:212753342142/3342750022222521233222223.1252/56022331116224523322352305125235223434232532103214
@Chromosome_4009818_1_0_1_0_0_3:0:0_0:0:0_11aa2/1
GCTTCGTTGAAGTCAGGGTCTTCCAGCAAATCCATCATATGCGCCAGCGGCCAGCGCACCTGTGGTTGCGGCTATGGCTCATCGCCTTCCAGCGATTCCGGGTAGAGATCTTGCGCTACCACGATCTTCATTTTGCTGGAAAAATAAGAC
+
2326455225224/442/3.222224523724522414226/142271022122222235023337042620052321/322112534232240244.244012331623/2226527252243032225214222232/2332232321
@Chromosome_1569689_1_0_1_0_0_2:0:0_0:0:0_11aa3/1
GCCAGACTTCGCGGCAGGCGGCGGTATCAGACTCGCGGTTTTGTGTATCCCAGGTAAAGCCCGTTGCTATCACCTGAAACTCAACGCCATGTGGCTCCAGCAGATTGCGTTCGCCATTAGGTCAGGTGCCTTTAATAAACTGCACGACGC
+
23-212220221123052173/0313415043305233222413/202322533/3.42-203046/21/422233204422423232212113552213..0163131123/3.21342323305223114331335344322/54242
@Chromosome_5126617_1_1_0_0_0_2:0:0_0:0:0_11aa4/1
TAATGTTTTTTTAATGATGAACAGACAATAAATCCTGTTTCATTCTTTTTATAAAGACTGTATGAAGCATGATTTAAGCGTTCCAGCCAGGGAAGTCGATCTTCATCAGATAATGGAATACTCTGCGACATTTTATCTATATTTTTGGCT
+
222270242247322314135252/2320224213211441239516122212212262206043320/226222233221243532244520233112725444222421243224203625242223-42114/42513242256231
@Chromosome_3933242_1_1_0_0_0_2:0:0_0:0:0_11aa5/1
TGATCGATCTCATGCTGAATACAGATGGCTAACAGACCGTATGCTTCCAATTCAAATGGTTTACCGTCGCGGTCCAGGGCGCGAATTTTAACTTTCTCTGCGCGTGGCACTAAAGCACGTTGTTCAGGGATCGACAGGCAACCTTCTTCA
+
5.24242320212627221252241152322515/2232.2224/164223.3542232/33555232622251/61212215201342202214003226152462242731242110125503224./12541354062323225331
@Chromosome_3329863_1_0_1_0_0_6:0:0_0:0:0_11aa6/1
GCTTAAACCTGAAGCGGTCGTTGAAGCCACCCAACAGTTTTACAGTCTGAGCGCCGGAAACGTCCATCGGAGCCAGTTTGCCGAAGCGCAACGCCAGACCGCGCGTCATGAAGCTGCACGAGAGAAAGTGGCGCAATTACTGAATGCACC
+
2321203214412043122231235324123314122151312122240215.2120222300103221352303712443.43345322112242222515344021/36462002264/5/27-332222112222426222234.05
@Chromosome_3366779_1_1_0_0_0_0:1:0_0:0:0_11aa7/1
CGGGCCGGATGTGCTGTACATCCGGCCCTTTTTTCGTTAATAGAGATCGGGCACCTGGCCGTTGAGGCGTTTGTCTCGTTCCTTATTCAGCCTTGTTGCGGTAACACACATCAGGAGAGAGGACTGAAAACAATTGGTTTGCTGGGAGGA
+
421324411143242023421234143210124424245144113430203521433/2226355283225520323232255523243223222233312230220203331332414222.25435.242232230425053141212
@Chromosome_1770496_1_1_0_0_0_3:1:0_0:0:0_11aa8/1
TGTGCGATAGCGTTTACGTGATGTATGCCGGAAGCGTAATTGAAAGCGGCGTGACGGAAGGCATTATCCATCATCCCCGGCATCCGTATACCATTGGTTTGCTGCAATGCGCACCAGAACATGGAGTACCACATCAGCCATTACCCGCCA
+
23420022254/4411233213413221325232214024033237324213212522332143432230722242227102314442432223223142625322134035234452211102/2222232246004432315222321
@Chromosome_861910_1_1_0_0_0_3:0:0_0:0:0_11aa9/1
TCATCCATCTTCGTGACGTTACGACCGTAACGGGCAATGGCCTGCGTGTCCTCCACAAGCTCTGTCGCCGTCTCCCAGCCGCTATTCGGGTCAATCCAGTTCACCTCAACGGCATTATGGCGGTCCTTAAGGGCGCTGAAGCTGTAGCGG
+
321234.52102057040222203220422352512322014234305225043301634122222420290213314232141.222334152453/132231225/3225222632/12252221/2023211212/4314.332234
@rand_0_0_0_0_1_1_0:0:0_0:0:0_df3/1
AAGCTTTCACCAACATAGTTCTCTTCTTATTGCTCAGATTTATAACCTACGACGCCTTTACCTTAAATGAGTTGGGACTGCAAGGATACCCACCCGGACTTCCACCCGTCAACGGCGTTGGTCACTCCGGAAAAAATGTCTCTTAAGGTT
+
21233714225242231405422333360442322214210/123/54333113244341/573212222.12534422152233124222322220221221033202/0246372112222443321424214312243223144134
@Chromosome_2065723_1_1_0_0_0_1:0:0_0:0:0_11aab/1
GCAGGCTTCGCGGATAGCGGGTGCCACAATCTCCGTCCCACCACCGACAACCATCACCCGCCCGTAACCCGAAAAACCCGCCAGCGCGCGGATCACGCGATGTTTCAGTGTTTCTTCCTTTTCACGAATAACCGCCATCAGGCTGGCGTA
+
022222142232713133243423322235/13025332202222443453225233542412422334022422372322133211212312104223352552122201221320212227022335226114122413103343224
@Chromosome_3642346_1_1_0_0_0_2:0:0_0:0:0_11aac/1
CGCAATACCTCTCCTGTTCGCTGATGTCACCGCTTTCGCACAGTATGTCGATTGAAGAGGGCCAACGCCTTACGGATGACTGCGCACGCATGATCCTTTCGCTGCCAGTCACGAATCCGGATGTACCACACGCAGGGCGTCGCGCCCTGC
+
22/41224605134222263222123542424202224523022223324223242222423243226244503221/22417210/0542/42447216122410231225.122213243/22412.044022532414/32134352
@rand_0_0_0_0_1_1_0:0:0_0:0:0_df4/1
GAATGAGCGGAGAGCCGTACGGGGAAGCCCTGAACAAATTCAGCGTAGCGGATATGCTAATCTTTTTCTTTCAGACCCCTTTCGGTGGTGAGTACATTAGTTGCGGACTGATCACTACGCGCGGAGGGGCCATGTCTCTTACGTCGTGAG
+
11524202240235223214/30.054404224252220./65243243.311103201222.5332120300112325254413232333203032212225/3612322232530612222242320231121243/31423353632
@Chromosome_978451_1_0_1_0_0_3:0:0_0:0:0_11aae/1
CCATGATTTTATGAAACTGGGCATAAATATCGTTGTCGTATTGACCGAGAACATGCGCGTCTTCCATATAGGCCGCCGCACCTTTCAGGCCATACAGGCACAGCAGACGCAGGCCGAGAGTGTTTTCGCCAATCGCCGCTTTATCTTTGT
+
33212231341323243225541235263312045460342405203132220531232122//2263622442222226323242004112121234240227131452424/523213212204024233432221434222023222
@Chromosome_5071956_1_0_1_0_0_4:1:0_0:0:0_11aaf/1
AGTAGAGTATGACTAAAATACTGTTTAACATATCTTATCCGACCTTTCAGGCCAGATACTCGGAAGGGGAAGTTGATTAATTTGTGTGAAATACACGTTGAATGCCGATTCGAAGAAAGTGAACCGGCATTTTCAGTGACTAGTATAGCG
+
552151254222/204303151115411321021021344242111453341454432/3235354422413314212253240221524224112121122127533324626123242215414433225232654622122342233
@rand_0_0_0_0_1_1_0:0:0_0:0:0_df5/1
TACTACCCCACTAGATCCCGTCCTTAGAATTACCGTTTTCCCCGCTCGGTTAAGTGAAAAAATTGACGCGCAATAAGAAAAGTAACTTAAGCGGATAGGCCAACTCTCCGAACCCCCCACTAATATTGACAGGAATATACCGCCCTGCCC
+
245347432321554/050/2262236221411742222423311222232022.2155334423245222252233221262224205/.322422263202325/3213022221322242252322246224203025205743301
@Chromosome_2651498_1_1_0_0_0_5:1:0_0:0:0_11ab1/1
TCAGCAAAATCGAAGGTTTTGTCGCAGTCACAACTATTTTCCTCGGGCACAAGGAGATCCCGGCGATCGCTAAACCGTTTATCGATCGCATGAATCGCAACGAGTTGTTTACCGCAATTTATAGCGGGATGGCGTCCATTGCTGGTTCGA
+
35/24522231322244221921/63334111/5224412122241422510/32822022/22542.22421232353232252122222323/2125/231221341222222-/721342234323212012434320324424022
@Chromosome_860409_1_0_1_0_0_3:0:0_0:0:0_11ab2/1
CCATTGGGGCCGGTGGTATGACCCGCATCCTGTTTTCTCTCGGTGCCAGTATGGTGCTCGGTGGTGTGGCGCAGATGCGGGCACCGAAAGCCAGAACTCCCCGTACACAGACAACGGATAACGGCAAACAGAACCCCTATTTCTCCTCAC
+
26362251330120/13422411225012326/2/21042623221/23320212141232202223231236742334222/223223755432342351512223411160242331121320/5531521222213112465282.2
@Chromosome_292792_1_0_1_0_0_6:0:0_0:0:0_11ab3/1
TGGTGTGCATAAACTGTGCCGTGAACAGTTGACAATCCCGGTGATCACAGGGGGTATAGGCGTATGCCATATTTACGTTGATGAAAGTGTAGAAATCGCTGAAGCATTAAAAGTGATCGTCAACTCGAAAACTCAGCGTCCGAGCACATA
+
312221232325443122424223422242201346142271031232022324422213.22360425155054222312312123423322211242060251252233222032223331315224532244023334223201432
@Chromosome_321759_1_1_0_0_0_2:0:0_0:0:0_11ab4/1
AAACCACATAACCAATTGATTTCTATTATATTTTTATGTTTTAGTTTTCAACATACCCCCAAAAGTACCCCCATAAGCGCCTGTATGATTACACTCCGGGAAAAACATAAAAGCTATGCATTTAAGAGCTTTATGTCTTCATTCACTTTG
+
37241545232222432332343320212645222062422521224221522.5032/441422212304647212224222541620335234521/23.223353303073423223322301142254/22/3362/2/2/52122
@Chromosome_1481759_1_0_1_0_0_3:0:0_0:0:0_11ab5/1
GAACCCGGCATGTGAGGCGACCTGCCCGAGCGCTGCGATTTACAAGCGTGAAGAAGATGGCATCGTCCTGATCGACCAGGATAAATGCCGTGGCTGGCGTATGTGCATCACCGGATGCCCGTACAAACAAATCTACTTCAACTGGAAGAG
+
5132222224423252261242215.642225.2/401/2632144341523111210.23321361304421333240212320/-33323420514/525233421222253203203232344221432.323/1323602236/11
@Chromosome_2494530_1_0_1_0_0_3:0:0_0:0:0_11ab6/1
GGTTGGAAATAATGACGTCGGCTTGTTGTTTGAAGGTGGCGAGATCACGTGCCAGGCGAGAGTTGAAGAATGAGTCTTCTTGCATCACTGGTTCGTAGATGATCACCTCAACGCCTTTCGCCTTGATACGTTTCATAATCCCCTGAATGG
+
4511323231.1213422212034431/1232573226452454212226222402/412220335323142322160520323026-21372354555153225222123325132132441323225221212324424525430354
@Chromosome_1064689_1_0_1_0_0_1:0:0_0:0:0_11ab7/1
AAAGTTATTGCTCCAGCTTGTACCCTGGTAGCTGCGACGAAAGATTCAGTAGTCACATTGCCAAATGTCAGCGCCACCAAGTTGCAAACTAATGGAGCAGTCCCTGGCGTTAAAACTGATGTACCAATTGCCTTAGAAGGCTGTGATGTT
+
32232222022223031413622022423112234321231222233320213436/213.522-3224422432/571242252212234312332342214343542212233124332222252114323363322231232323/4
@Chromosome_5133301_1_1_0_0_0_5:0:0_0:0:0_11ab8/1
GTATTCAGCGGATCCTCGCCAACCAAATGGGTCTGGATTTTATCGACCGTTCAAAGAGCCGCGATCCGCGTGTCAGGGATATCTTGCTTCGGGCTTACCATGCGCGATGTGCTTTCTGCGGTTACTATTTACGACTCGATGGTGCGCTGG
+
20233121221260414452032220242500121212215232542262/23224342424103/22024133222.3.3/22123523/121244223.5330222652224211133221421222034222222263244323200
@Chromosome_3435803_1_0_1_0_0_4:1:0_0:0:0_11ab9/1
GAACCGGAGGATCATATTGCCGCCATAGAGGCTGTAACTGGTTATCGCTGTGGCGCTGGCATTGAGATCCACCGCCTGAACCAGTAGCAACACCAGCCCAACGATACCAAACACCAACCCAATGCCGTGAGTGACGCTGTTGGCAATTCC
+
21354213245402022255231202237243242222622244422242211.02232262/312744122345924/367242626241223430/33252224020/013.3222613044552253422/2243163342232330
@Chromosome_3373186_1_1_0_0_0_1:0:0_0:0:0_11aba/1
AAGTGATAGTGCGGAATAATAACGAATGAACATTATGAAAACTGGAATGGTTCAAAATTGTAGCAATTTTGAACCATTCACAATGGATATCAGCTAAAGAAAATTACCGATACGCACAGGATACCCACGATCAGCGTAATCAGATTTCCG
+
122612424-240741522443822323124/1231252542243232162183324341045/042213144421422/341121124104022322521/422437234223443342150234512421410142241306323222
@Chromosome_648033_1_0_1_0_0_2:0:0_0:0:0_11abb/1
TAGTAATCCAGACGGAACGTCTCGGTTGCCAGCGCATAAACCTGCTTGTTTTGTACTGCGGGAAGGTGCGCTAGCAGTGGATTGGCATAAATCGCATCGGCATCTTTCTGATCACCGGCGAACAGGAATAGTGACTCGCCATTTAACCCA
+
3/1062124/445/773102042/4222215312315732256223022023234/531331/1365332033303/25324022252323312530222513352.2425121235221224534/283441424342120/2524241
@Chromosome_1982848_1_1_0_0_0_9:0:0_0:0:0_11abc/1
CTGGACCTTCAGCTCGGCGATCTGAAAGGGCGTTTTATCCATCCTGAGCAGATGATCCCCCGCGTTAACCAGTTGGTTGTCTTTTATATTCAGCTCAACAATACGTCCCGACACCTGTGGGGTGATAGAAACCCTTGCTACGCGTATTTT
+
5140242522123240225324252322054/22031352322333/.2232-232111102423122123223212121203311222/6442032134321402212226140036240623134/1214122315153/23232121
@Chromosome_2159614_1_0_1_0_0_3:0:0_0:0:0_11abd/1
TCCCCTGGGTCATGAATATTGTTGGCAACCAGTTAATTACTGTGTACTGCACAACGTTCATGGCAATGAGCACACAAGAGCCTAATATCACGCGTTTCAGTAATACTCCTGTCAGTAAGGCTGAATACGGCACCGGTTGTGGCGCTTTAC
+
/2233/2121211532412322223312421325422161362264242443332221222361802209633241231411022232236260512334/5320314221264233422245325222222254502322224222133
@Chromosome_1859424_1_1_0_0_0_4:0:0_0:0:0_11abe/1
CTGGGAATCAAGCTGATCAACCTGGTCATTGGGTACAATACTTAACGTGAAGCTGCTTTCGGGTACGCCATTATTGATAATGCGCTGTGATATATCGCTCTGTACGCGCTCACAGGATCCAGGCCCGGCGAGTACCGCGGGTGAGGCGAG
+
53542234222234244220221322551235362612202322614232212221332200224357523212132250242243372422220402324052024.326242110/150302/3313111613243233225242202
@Chromosome_4382050_1_0_1_0_0_4:0:0_0:0:0_11abf/1
GGGACTTTCTCCAGGGCGTCCTTGACATGCACTGCGCACGAGTCGCAAGTCATGCCGGCGATTTTGAGAGTGCTCATACCATCGTTCCTTATTCGTGTGGGCCGCCGTGTCGGACGGTCAGCCGTCTTTCACAAGCGCTTGGCGGGGCGT
+
24231312412124231223233400231222423214321441323521102245211204/4331132201314/45-12427/0/14220243235231152022202232334353/103232/2043/22210332422231305
@Chromosome_4025804_1_0_1_0_0_3:0:0_0:0:0_11ac0/1
TGATCCCGCTGGTTTCAACCCGTGGTCGCGGTATCGAAGCGCTCAAGCTGGCGATTGATCGCTATAAAGCTAACGAGAATGTGGAACTGGTGCATTACGCACAGCCGCTACTCTACGAAGCAGTTTCACTGGCAAAAGTGATGCCTTCCG
+
23026252130452242416/3225221420212302232/1023.00/22012173542452023122251224423/333632243222212613214321203222321222245410122435002355034322446045222/2
@Chromosome_4635605_1_1_0_0_0_4:0:0_0:0:0_11ac1/1
GGCGGTTTACGTGGCGCGGCGCAGCTGCTCAGCAAAGCGTTACCTGACCCATCACTACTCGAATATACCAAAGTGATTAACGAACAGGCGGACCGGCTGCGAAATCTGGTCGACCGTCTGTCGGGGCCGCACCTGCCGGGTACGCGCGTT
+
42132200135841512434562412414213/22242121222447/23231024150352331223252013412210231/1225,622252202225/02122412/321221221.0525222.022222242240710323222
@Chromosome_1754456_1_0_1_0_0_2:0:0_0:0:0_11ac2/1
TACGTGTCTGCGGTACGTGAGACCCCCAGGCGATGATGTAGCTGGAGTTATACCAGTCGGCAGATTCCGGTACGTCGGTTTGCTCGCCCCAGGTCATCGGCGAGGCGGGCGGCAAGTCGCAATACCAGTCGTAGAAACTTAAACAGGTGC
+
0121223234222123452232-1316122242431212142211332312242312022023222213332/104203162326-235313282133232222232412322025243622245212422/4124424/3242333454
@Chromosome_2488515_1_1_0_0_0_4:0:0_0:0:0_11ac3/1
CGCGCCACGGCAGACCAGCACCTGTTCCGGTTTTACGCCTGCATATTGCGCGTAATTTTCAATCACTACTTTCGGCGGACATTCCGGGTAGCGGTTAAGCGTTTGCTGAGTAAGCTGAAACTCCACGGCTGTGGGATATTCGTTGGCGTT
+
022312222424623342331512221230313232210125432024131422222132/20323142421023/622342224222337211.60233026206115/3324024232521312122201.22522241412213545
@Chromosome_3875368_1_1_0_0_0_2:0:0_0:0:0_11ac4/1
GGCAATGACTAGCGCCATAATAATCATCACGCCAATACCGCCCAGACCAGAATGCTCCGCACCCCTGATAACCGCATCAACAGTGCCAATCGTCGTTAAGCCTTTCGCAAATATTTCACCCGCCACCACCACCGTTACCACGTTGGCAAA
+
3212222432264331200116003213125222/132242540423241222352022063522421342622152241322223241122114443/1233543222323/21422311/4331145220233226220423222212
@Chromosome_2291688_1_0_1_0_0_2:1:0_0:0:0_11ac5/1
GGTTCGCAAATCACCTTCTGACATTCACGGTCAACCGGGCTAACACGTAGAACATGCCCTGCAGGCGTGGTGTACCACTGACCCCGACGAGGACAACGGAAAGTATGATTGGTAAACCGTTTGAAAATATTCCGGATCATTTGCGCCCCC
+
21312212332024345201.2643220223034054131424/722311235225322422231022253244322111334245252527433222312112/111227515320124022/5945625322064512.423222425
@Chromosome_2460917_1_0_1_0_0_0:0:0_0:0:0_11ac6/1
TCAAATTCGATTCGTTTTTATATGCTTTTTGGGAGCGTGGCGATGACGAACTGTTGCATGTGCAGAGGAGAATGCACCCGGAAGCACCAGAATCATCCAGAAAGGCAGAACGATTACGCATCAAACCAGGAGACAGCAATATCAAGGTAA
+
23222231252032/334232251213232254201532210222256042.2312622454234222000421/22/261624223133241152416131041217233713/23015672232360233238500233421242312
@Chromosome_1587454_1_1_0_0_0_1:1:0_0:0:0_11ac7/1
AAAGTTGGGGTTGTGTATCTTGATTTGGATAATTTCAAAAAGGTCAACGACGCCTATGGGCATTTGTTTGGTGACCAGTTATTACGCGACGTGCCATTGGCTATTTTAAGCTGTCTCGAACATGACCACGTGTTGGCGCGTCCAGGTGGC
+
3342443/2172330422/113222413521040243222234238141222/221,2413053111033/34352453242245324132262232232/4001123322323224241242023230422232241220212142221
@Chromosome_602313_1_0_1_0_0_1:1:0_0:0:0_11ac8/1
CGATAAAATCGCCACCTTCGCCGGCGTTGCGAGGCAAGGATGACTTTCCAGCAGAGACGCCAGTCGCGCCATTAAAGTCTGGCTGACACGCGCATCGCCCTGGAAAGGATAGCGTTGCAGCAATAAATCGGCAGCTTCGCGTGACTGCTC
+
232003142222203042/515434722//2424604112/442403522/3213.4212602512402212223512352162630422223355226424353233302/24213234426224-35224211563244232221224
@Chromosome_3048972_1_1_0_0_0_2:0:0_0:0:0_11ac9/1
AATGACAGAAGCGATGAAGATTACCCTCTCTACCCAACCTGCCGCCGCGCGCTGGGGAGAAAAAGCAACTTACAGCATTAATAATGACGGCATTACCCTGCACTTGAACGGGGCAGACGATCTGGGGCTGATCCAGCGTGCGGCGCGCAA
+
24324137124222323432221763341/2353322312303325/1351224-152.20514545222122535211303122353321123522342435224423272/6220242263612241225113131352222233711
@Chromosome_1242330_1_1_0_0_0_4:0:0_0:0:0_11aca/1
AACACCGTATGCTCAGAGAAGCCATTATCGAACAGCAAACGGTTATGAGCGCCATAGACCCATTGCGATACAAACCGGCCTCATCTACTTTAGTTGACGACAATTCCAATGCGGATAAAACACGTCCACCACACTGATTACATTTTTCAT
+
124510/43360122234234332320323/22320222521202/242311222530175252230/0212443252402-16362.04142021222351222510423005311202231441221237443245441234124353
@Chromosome_2728256_1_0_1_0_0_0:0:0_0:0:0_11acb/1
CGGATCGTCCTGGAGAGCGGCGAGATCTGCCGCGTCGCCTTCCAGCGAAAGCACCGCACCATCATCAACGACTATATCGCCGGTTAGCGCCATCGACTGCGCCCCCGACAGCACGTAGCTGCCGTTTTGCGCAATGGTGAGCTGACCAGC
+
344033203/124121445111152442645444341/33.14065141013351213415425346.2216432310432222/125321142203213224.3045212351322/240204314243224221502/523/103241
@Chromosome_2227676_1_0_1_0_0_2:0:0_0:0:0_11acc/1
AAAAGGAAGTCATTATGTCGTTCTGGAAAGTTGCAGCAGCGCAATATGAGCCTCGTAAAACCTCACTCACCGAACAGGTAGCTCAGCATCTGGAGTTTGTGAGGGCCGCCGCCAGGCAACAATGTCAGCTGTTAGTTTTTACATCGCTTT
+
2253131422222222016443122332012241243//2/2520224131242442152214/442322421223253226222242014441-23224222223224311311422262/41213222625122522/222422.220
@Chromosome_4468531_1_1_0_0_0_2:0:0_0:0:0_11acd/1
CGGCAACTGAGTCATCAACCAGAATGCAGTTTTCTACATTTACATTCATCGCTTTTGCCGCATGGAACATTAACGCCGGGTCTGGCTTCCAGCGCTGAATATCGTAGCCGCTGAACAGTTTATCCGGGAAGTAGTGCAACCTAGTCAGCT
+
32/33410502133120130200542003142244121232/4222224322/00222621/12223223252320320214213312274.233212332132.222120241622643142620200037321672202222744210
@rand_0_0_0_0_1_1_0:0:0_0:0:0_df6/1
CACTTCGTCTAGGAGCTGGTTTACGTGTTTGGGGCGTACTCTTGTACCCCCGTGGTGGTAATGGACAGTTAGTATACAGTTGCAGTTCACGCCATCAAAAGTCGGTCGCTGGAAAACCCGTACTCCTGTCGTTCATCGCCGATTATGGGA
+
30-2215315264316122432234232124223414412624/4532332325032223232244/362302244/263/250231635325132242222212214223413222551414542522223612422211244/1030/
@Chromosome_1854931_1_1_0_0_0_2:0:0_0:0:0_11acf/1
GCGAGATTTTCGCTGAAAAAGGCATCAAGCCGACATTAATTATCTATGCGGCCTGTCATCCTTCTATCCTGAAAGAGGCCGTAACGCTGGCTTCTCCAGCGGCACGTATTGTATTGATGGGCTTCTCCAGTGAACCGTCTGAAGTGATTC
+
221365232.511102245/34041/60242433.1322.20434/22640025374123255223203422222112152232242554433211142722422412432332222020223256321225320231320516602523
@Chromosome_513557_1_0_1_0_0_4:0:0_0:0:0_11ad0/1
ATTTTAACGTGGGAATAGTGGAGGGGAAGTAACAGATTTACCACAATTTTGCATAACAGTTGCGAAAAACCGATTACAATTTTTTAATTATTCTGCCTGGATTACCGCCCACGACAACGTTGTCGGGGACATCTTTTGTGAAAACTGCAC
+
3320405251334053/332224-7351142420113135227353432213/422/330222222322233322260243224120510531222262246322242242424460520022302322252320/35/22263420832
@Chromosome_5106000_1_1_0_0_0_6:1:0_0:0:0_11ad1/1
GAGGGACAGCAGTATTCACAGATAATGCTGACAGAGACGCTGTCATTGATATCGGTCGTAAGAGCGGCGCATTGGATATCCTGGTGGTAACTGCAGGTATTGGCGTCTTTGCCGAGGCCCTGGAATTGAATGCCGATGATATTGATCGTC
+
347223222622262142111231122450042362412252200020222.2264023-27220312024221323326352.323332054021262311422105412/23212./5401320113262555330332514422262
@Chromosome_606810_1_0_1_0_0_3:0:0_0:0:0_11ad2/1
GTAATCTCATTAGATTTCTCATCCGTCTTGATCTGTCCGATGACCAGACTGTGCATCGTTGAGAACGCACTAATGATAAGAATCGCTCCCCTGCGGCGACTCTTGTCATAAGAGTGCCGGAGCGTTTTTCCATCAATTGCAATGACGTCT
+
81/24/4/72314250732.430/1424-223523235292330432245234242262232342423242231625232320223221526222322112132322224435720/24323012411/235222232423222743201
@rand_0_0_0_0_1_1_0:0:0_0:0:0_df7/1
CCGCGTTGTGCCCGAATCATCGGCAGTCCGGGGTTGTTCCCATGTCGCTATGTCTTTACGCAGTACAGATTTCACACCCAGGACCGTCCTAATAAAACCTCCTTATTCATGGATCAGTGGTATCCTTTCGTTATGGAAACGATGGGTTTC
+
3222215232222242335322/3303203002/2052132462/52111252/4712422152414221322223231111236242148412135214224132730223.32411-24412222323061221242/243294021.
@Chromosome_1445478_1_1_0_0_0_3:0:0_0:0:0_11ad4/1
CTGGATGATGAATATCTACAAGCTCGCTATATTGATGTGGACGATCTTCTGCCTCGCACCCTGGTCCACCTGACGCAAACGAAAGAAGAACTCCCGCAGTTTATCTCGCCAACTATTCTACTGGCGGAGAACATTTATCCTTCCACAGTA
+
40224/2132453512212314.3142324425563/2220002225131302/3213120022.22242233422462/523227122422241233212212143122472423033423321422331252224222010.424652
@Chromosome_3558631_1_0_1_0_0_2:0:0_0:0:0_11ad5/1
TATCTCTATTATGAACAAAGAAATAGTAAATGCCCGCCTCAGACCAAATTCTATTAATAAAGTCAAGATCTGACTCCTGGTACTGGATCTTATACTCTAGCAAATTCTGTTCTTTATATAAAATTACTTGTGGCGGACTAAATAAACTGT
+
30203421220754232233252143.412252332233.3203452235314312373322421622341242635222502275222230236523242422512332422135522/343102221/13025430140222252212
@Chromosome_4103412_1_1_0_0_0_1:0:0_0:0:0_11ad6/1
AGCGCAATCAGCGCCAGCAGGGCGATAATGATCAGCGCCAGGCGTACCGACCAGCGGGAAGAGAGGAAAAAGTTCACGCGTGCGCTCCTTCATGACGACGAATGCGCGGGTCCAGCGCGGCGGTGAGCAAATCGACAATCAAATTACAGA
+
224/35226240122323024222133152222/22022024332351123/372252343412323.12421242304213263043514/22252622242321222327/3223/44322442012221232222523200203142
@Chromosome_234612_1_1_0_0_0_1:0:0_0:0:0_11ad7/1
AGAGTACCGGCAACGTTCAACAGCACGCACAGAGCCTTTCTGCAGCTGGTCAAGGGGAAGCAGCAAAGTTTACAAGTCAGGCACGATGGATGGACGATGGGACGTCTATCGCGCGAGATGGTGACTTGTGGGCTTTCATTGGCGACGAGC
+
04220322412652662152325225524602.353322212125234242124122022043323332420443142033.1222232111230231314432250340323142016012325242/340.322/2246421223365
@Chromosome_376300_1_0_1_0_0_7:0:0_0:0:0_11ad8/1
TCCGACAGGCAAATCAAGGCATTGACCAACAAAGTCTCTGATCCTGATCTTCCGGTGAATACACTTTCTGGTGGTAACGCGCAGCGAGTATCGATCGCCAAATGGCTGGCGATTGGGCCACGACTGTTGATTCTCGATAGCCCGACAGTC
+
/001140242424242222242,122232322125.46223123222542331130231/4722222422121/2151/1.74222.21123153131743242266314210414230222126421233-1521471212266464/2
@Chromosome_4188270_1_1_0_0_0_4:0:0_0:0:0_11ad9/1
AGCCAGGCCGAATAAAATCGTATGCCGGATAAGGCGGTTACGCCGCATGCGGACTATTTTAAGGCTGCGTTTTCCCTGGCATTCGCGGGTCGTCTTTATATTCGGCGGTGGCAATCCACGCCGCGCAAAACAGCGTCAGACGGGCGAAGA
+
43263251361223322452341315224341222051/62414/242123421222441330143232232022232322/215242/04234273433/352023214122214.342112222024440224322652313212654
@Chromosome_497091_1_0_1_0_0_4:0:0_0:0:0_11ada/1
ATATTATCTCTGCCCGTAACGGCGGCGATATGGGTTGGTCAGAAGATGCCTCTACCCCCGACGAACTGAAAAATGCTGGTCTGGAAGAAAAAGGGCAACTGTCTGGTGTCATCAAATCTTCGGTCGGTTTCCTGATTGTACGTCTGGACG
+
223562622222212./413324143121023121203451/2232244242224221251222.0402322525314533223242174/2112224052445352162121103/213502202231232231220/02322113255
@Chromosome_2704915_1_1_0_0_0_2:0:0_0:0:0_11adb/1
TCTTCGGTCTGGTTGACGGCCTGAACTTTGCTGTTCAATACCAGGGCAAAAACGGTAGCGCTAGAGGCGAAGGCATGACCAACAATGGTCGCGATGCTCTGCGTCAGAACGGCGACGCCGTTGGCGGTTCTATCACTTATGATTACGAAG
+
52223226112260/02222253220294232323724311124421321441302245330534042/22144132040453512239223521223500223225242202352224240232322621/242122262267111-32
@Chromosome_1914619_1_1_0_0_0_0:0:0_0:0:0_11adc/1
GTTATCCGCAGGGTACGGATCAAGCGCGTAAATGCGCCTGTCATGAAGAAACATCACAAATGAAATCTTCACTATATCCACCCCTTCAACGATAGGAGGACGCCAGTGAAGCATAAATCTTATGCCTGTGATTGGGTTGCCAATTTCATC
+
12222202222252522124/214545332342452022223622515-022230322224325012270322223311/4261222134312257453/2221422234215236402203024232323232213.524432553422
@Chromosome_3057708_1_0_1_0_0_2:0:0_0:0:0_11add/1
CGGTTGATCCTAATCCCGGATGGCGAACACATTGATGCTTTTTCCGATCGCCACGGCGATGTTTATCGCGAACAGATGGTGGACTTTATCCTTAGCGCGTTGATTCCGCAGAACTAACCCATGATCGCTAGCTCGATAATCATTCACAAA
+
.2671432224202243.22231212.10100232234201-452500032522213031.2142332022342123623322425422312123642/23312231492232./22/55213202415324234205042355522222
@Chromosome_3456958_1_1_0_0_0_4:0:0_0:0:0_11ade/1
TATTGTTTTTGACCGCTAAAAGCGTCTGGCGGTAATAGCGATCGAAATCTTCATTCGCGGACAGGTGATTCAGTACTTCTCCTTCGGTCTGCTTACGCAGCCATTCCACCGATTGTTGTTGCCGCATTTGTTGTAAACGACCACTGTCAG
+
22422531442354235014212424021/33//255301252242034252.00523242213323023422/12072.2122233023/0243142421231301512.222253413242224336361222550522122123222
@Chromosome_3366023_1_1_0_0_0_6:0:0_0:0:0_11adf/1
CCTTTGTTTGATACCGCGGCGATCCAGGCCGAGGATGCTGTCGCTTTTAAGCTGTCGTATCTGACGACAAAATCGCGTCAAGAGAAGTGACCAGTTTTGGTAACCCCGCTTGTAAATGCTCACTAAACGCCAGCACCAGCGCTGATGACG
+
3126/2234322334046432151423211226523523441022202222226324522/6173413404223462742454245635111331444322431252522342232210461..223232/50234234233202/1222
@Chromosome_5038210_1_0_1_0_0_2:0:0_0:0:0_11ae0/1
GCTGACTGGCTGAAGTGTGACTTCATGCTCGACCAGGTAGGTAACGTCTTTAAAGGCGTAATTTCCAGCGTCACTGGCTTTAGCTTCTTCGTCCGTCTGGACGACTTGTTCATTGATGGTCTGGTCCAGGTCTCTTCGCTGGACAATGAC
+
42242532022255237231536323504420232140323222122212453443214333222543.221262412122220432233372243132232532/512345531122332342301-2135342132642232432123
@Chromosome_678743_1_0_1_0_0_2:0:0_0:0:0_11ae1/1
ACCGTCAGTCGCACCAATGCCAGGCGTTATCTTGAATATTGCGCCAGCCGCCATCTGATTATTGCTGAAATTGTTCACGGCAAAGTTGGCAGACCGCAACGCATATACCACAGTGGGTGACATGATAAAGCCGGAGGAAACTTGCCTCCG
+
4145322263312232242404022/30242347/220223223532005204124312030244220132344235313042423124222321521012242522.1222314211/3221122211244223245222243332213
@Chromosome_3514776_1_0_1_0_0_2:0:0_0:0:0_11ae2/1
ACGCGAGCGGGATAGATTCATGTTGCAGTATCATGATGAAAAGAAAAAAATCGAGCAGGAAGAGGACCGTCTGCTGGAAGAGGTCGAGCAAAAGCTGGCGACGGAAATAACGTCCCGTCAATTATTCGCGGTGAGCTGGACGTTGAGTTC
+
2322332/2122/24226225222222/22232243354244040235414230132416245/322433232300522023321256328.1221042416124302522021321125423132222223525122334213222035
@Chromosome_2577396_1_0_1_0_0_1:0:0_0:0:0_11ae3/1
TAGAAATGGAAGTAGTCTGTAATCTGAACTGCTGTCGAATAGAAAAAATTCACCGTCTGACGCGGATAAATTGCAACGATGGAAATTAGCCCAAGAGCGCATAATAGAGAGGTGAGTTTTTTTCGACTGGTAATTCTTAGCTGCATTGGT
+
215112443113//122202301212202222/643202/1215/2/322242423/253432623222142251425224342253321224422622324021632534103122403136215206243371242422122462133
@Chromosome_4432199_1_1_0_0_0_3:0:0_0:0:0_11ae4/1
GTATAGCGTAAAAACAGACGACGCAACCAGGCTTCGCTACAGGGGACCGTGGCAGCCATATCAGCTACGCTCCAGCGTTGTTGCAGACTGGCATGTAAAGTGGCAATTAATTTTTCAATTAGCCGCCGTTGTGGATCTGTTTTACCATCT
+
341441255334022.1202322252234323424.15242325344022222333027233312322204431222222/332/2332421222/1323540322321222342534221024/39222/1353512232023224522
@Chromosome_3187402_1_0_1_0_0_5:0:0_0:0:0_11ae5/1
TCGATAAGAAAACCGCTGACCAGTACAAAATCACCAACATCGCACAACTGAAAGATCCGAAGCTCGCCAAACTTTTCGATACCAACGGCGACGGAAAAGCGGATTTAACCGGTTGTAACCCTGGCAGGGGCTGCGAAGGTGCGATCAACT
+
082/5253223412221422/2223132233414262240314432314134222/331022242232.602232613322.42//233014554351224213236522.140241121322.3/214105404122130253335043
@Chromosome_1903170_1_1_0_0_0_1:0:0_0:0:0_11ae6/1
CTCTCCGGAGGGGCTTTATTATGGACAAAAAAGCCCGCGCTGGGAGACGCGGGCGGCAAGGAATGAACAATGAAACGTGAAGTAATATTTCAGCTGGCGAATAATACCCCATAGTAATCACTCTGCGCAACTGCGCGACCTTTTTCGAAT
+
2263/0042542101523381/35202022422453220/22122322344/310632123452242203231425222.2334281434421243321452465222226/35021222242422631130314232522425/24145
@Chromosome_4801745_1_1_0_0_0_3:0:0_0:0:0_11ae7/1
GCGTGAAGGATTTCATCCATCTGGAACACGTCGGGCAGCGGTTCAATCAGCAACGTCGCCTTGATGGTGCCGCGCGGCAGATTAAAGCGATCTTCTCCATAGCTGAAGACTTCGCTCCACCAGGCCGCTTCCTGCCAGGACTGGGTTTTC
+
2355422.44223120221220322724211165124242123221028330032422134233022524204211044020/22202251130422112112024421323210513451531322252./542413333203111434
@Chromosome_1031691_1_0_1_0_0_1:0:0_0:0:0_11ae8/1
AAGCATCGCTATCAACAGCAAGGATATCAATGGCTTGATACTCCACATCAGGGTCAAGTGACGGTCAATTTTTCAGCGCAAGGCTGGCGGATTAGCAGCCTCAGAGAGCAAATTTTGCCTCGTTGGTATCATCAGTGGTTTGGCGTGCCA
+
420302323723432524235124132102226203,432431.1114226.446231332732132/22434220021202641230132012142243-5/.3273542222//2223264102321323220223212323272021
@Chromosome_3872879_1_0_1_0_0_5:0:0_0:0:0_11ae9/1
TTCGGCGGTGCTGAAGCAACCGACGTGGGCGATGAGTTTCTTCTTACCTTTCGCCTCTGCGGCGACGATTTCCAGTACCTGTTCACGCTCGGAAAGGCTTTGTACAAAGGCCTCGCCGGTCGAACCACCCACGTATAAACCGTCGAAGCC
+
42433422130.320/122460522245223052742242525.37323/134135633322/23112704001432422/2162232225522225222024132142234121-6244532333426321522233141532442243
@Chromosome_5253949_1_0_1_0_0_3:0:0_0:0:0_11aea/1
GGTACGTGGTGGTAAAGAATGGTCAGCAGAGAGAGTGCGTCATCAAGATCTTTCGCGCCTTCCAGCTCCAGCCATTCGGAACCGTTCGCCAGAATACGGGCTTAATCGGGTCAGACATAGCGCGGTTTGTACGGCGCATGACCTTCAAAC
+
3001316543212011231422523211221423222322222213421244452225/3112222435302/-/2326/220143223112222317222440221432211222521262/1202235-2222126112522364344
@Chromosome_4789172_1_0_1_0_0_2:0:0_0:0:0_11aeb/1
TGAAGCCATCTTCACTCCGTACTTCACCACCAAAGCCGAAGGCACCGGATTGGGGCTGGCTGTCGTGCAAAATATTGTTGAACAACACGGTGGTACAATTCAGGTCGCAAGCCAGGAGGGAAAAGGCTCAACGTTCACCCTCTGGCTTCC
+
2/3.4125/221162.223233122254182353755120220235422223533515311143424032/6320012411523233120254322245422420332402222412522102234323446242322034024422226
@Chromosome_4942952_1_0_1_0_0_3:0:0_0:0:0_11aec/1
AGAAACGAAAAACGGACCTCCGTGGAGGTCCGTTGATATGAATTTGGTGCCGGACTCGGAATCGAAAATTTCTTTTGTCATATTGATATTAATGCACTTTGTTTGGTTTGATTAAAACTGTACCCTCAATTATACCCGCAGTCCCTTTTG
+
12332302/24326.124222513227321422123222812233222223143/532432221262422321315123212132/12625213245033213721/3302111222433046520623134425/43232500342224
@Chromosome_24071_1_0_1_0_0_6:0:0_0:0:0_11aed/1
AAGCCGTTACCCCGCGTGGCAAACATTGGAACACGCCCAACGGTTGCCGGACTTCCCCACCAGCTGGAAGTGCATTTGTTAGATGTTGCAATGGACCTTTACGGTCGCCATATACAAGTAGTGCTGCGTTAAAAAATACGCAATGAGCAG
+
0342322/3525225312224240512021241222532122.5022232412122223/4.41115362222112227213333242232643434341242423320357321436422264324.4412333322221322244512
@Chromosome_96979_1_1_0_0_0_3:0:0_0:0:0_11aee/1
CGTGTCGAAGATACGGTATGTGTAAATAGCTGGCAAAGTTCATGTTGCCGGTCGCCCACGCCACCAGCGCAAAACCACCGGCGACAAATACGGTCGGCATAATTGCCAGGACGTCGAGACCATCGGTCAGGTTTACCGCGTTGCCAGTAG
+
22122224423322572673032212322512233221712333233133216452055225/223003352436414242033124232213713421/5104201/30101321223123451.224/63422215045312225523
@Chromosome_524742_1_0_1_0_0_1:0:0_0:0:0_11aef/1
TTTACGCTGCCAGCGGGCAATTTTCGGTGGCGCACTGTCCCACTCGCGCAATGAACAGGCGGAGGCTTCACGCGCGATGGCTTCCAGTTGTGCCGCCAGATGTTCCGCCAGCCAGGCCACTTGCGGCAGCTGTTGCTGCTCAACTGCATG
+
60/321223/1213/322324122333104313212435420312321.6235350240483214632332/35232330034123622622821230,162614231222022161147222243224322480422135423222225
@Chromosome_2436440_1_1_0_0_0_6:0:0_0:0:0_11af0/1
TCGGAATAAACGACAAAATGCAGATCATTTCAGCAAACGATTTCAAATTTAAAAAACAGGCTTTGACATTGTGGATGGGCAACGCTAATATTCGCCTCGTTCTCACGATTCCTCTGTAGTTCAGTCGGTAGAACGGCGGACAATTAAGCC
+
2270124442112122-212123742221124/2322224034422/23552332222251222421222526223222462321413122225.20114212/2322312126134/2416.61522223-43562325/22342/012
@Chromosome_729099_1_0_1_0_0_2:0:0_0:0:0_11af1/1
TAATCTTCGCCATCGGTGTGGCATCCTGCTGGTCGAAAGACAGCGCAGGTGCGGCGGCGCTGGCGGGTGCGGTAGGTTACTTTGTGTTAACCATAGCGATGGTGACCATCAACCCAGAAATAAACATGGGTGTACTGGCGGGTATCATTA
+
22521053242242442232532622327124211212422322221522/2.45334562152412/225022631/242222012133103441121533/2202635223.-23244133241.21223442514223203245144
@Chromosome_4024171_1_0_1_0_0_5:0:0_0:0:0_11af2/1
GCGTCTGACTTTACTGATGAAAAATTCGGTGGGCCGACAGTAACTGACATCATCAAAGAGCTGGGAAAACCGGGTCGCGTTCCCCGTCCGGAATTTAAAACCGCTCAGTTTGCCGATGGCGTCGGGACAATGAACGACCTGCAACCGGGT
+
221465422330252212422/261310223220223222312231222245342521343241202653236122254322652345552431250342312623320255520014/3225/23242422213242322524303222
@Chromosome_2134218_1_0_1_0_0_2:0:0_0:0:0_11af3/1
CTCGCCAATGAAGGCATTACGCTGCGCTTTATTTTACAACTCTGTCTGGCGGGCCTGGCGCTGTTTATTCTCGTCCAGCTCGCAAAACTCTCCGCCCGGCACAAACATGTGGATCTGTCTGCTTCGCGCCGCAGCCCACTTACTCACCCA
+
013004220004015622502423122332482225423/442/02332222242124242242/2333404/53.2214242212/031303245114.52332022423232264122232252140224141315234243124224
@Chromosome_720533_1_0_1_0_0_3:0:0_0:0:0_11af4/1
TTAAGCTGCCGCTGCTTGGCTATATGGTGGAAAACACCGTCCTGCTACAGGCATTGCGGCAGGCGCTGGAAGCGCATCCGAAAGTAACGTTACGTGTGCCAGGCTCGCTGATTGCATTACATCGAGATAATGATCTTCAGGAGCTGGAAC
+
31442162212220341/21212034434243311222122423333232201242/220424231352/3162422405222722331224423222021432/323812502/22025512042202331132322302326121434
@Chromosome_1493525_1_0_1_0_0_3:0:0_0:0:0_11af5/1
TGATCTTCCCGGCGTCCCTCGGGGAACCACCACCCAGCGCGATAATCTCGTCTGGTTTGAAGGAGTTTGCCAGTTCTGCACCTTTACGAACGATGCTCAGGGTCGGGTCCGCTTCTACTTCGAAGAAGACTTCAGTTTCAACGCCTGCTG
+
355223441312222622121123124252/44354412383325341310032313021204523323123237252052213202024203120424/65.5230440412/22034240221312130/23/225134344130133
@Chromosome_1271282_1_1_0_0_0_3:0:0_0:0:0_11af6/1
GATTGCATAAGATCTTCATCGCGAAACGAAATAATAAAGTCACTCTTGCCTTCGCGTAACGTATTTACGGCCTGGACAACATGAATGGCTTCAACATGATAGAAAAATTCTCCGCCATAGGCGGTAAGTTAATGCACCAGTTTGGGTAAT
+
2320422222211643612523422122362222312232313313-32141134512220632/230422225231332325226/202142422322232445021232272122220412212232.31432134632213232261
@Chromosome_3536609_1_1_0_0_0_3:0:0_0:0:0_11af7/1
CTGACAATGTTGTAAAAAACTCCTGACCGCATTATAAAAACGGTCATGAGTCAGAAATACCTCATTAGCATCGCTTAGCTGGAAAGGCTGCTCTCTGAGCAGGCTGAAGCCCTCCGTCAGAAAGACCAGCAACTGAGTCTGGTTGAAGAG
+
11441222.2122332261233022024230622212/53242450327.11722223/221242232121421133522322233722242124301114353316324542222204203234222234463442//242261/1./2
@Chromosome_1967939_1_1_0_0_0_4:0:0_0:0:0_11af8/1
GGCGACAGCCGGGATAACCGGACTGACCACACTGGCTCTGCGGTAAGATTTCGTCAATTTTCTCAACGACCGGATCGTCTTCCACCGCTAAACGGCGAGAGGCATAACCGAGAATGGCGCCAAACGCCAGGCCCAGCAGGCTCACGGCGG
+
2220522212441332222015/250241402411455231512422401244302122522621320231202315252/6432432243413453221111424334222214/242202212.242535323411326324424143
@Chromosome_3706093_1_0_1_0_0_1:1:0_0:0:0_11af9/1
AAAGCTGTTCGCCGAACGCCGCGATCCCATCGTGGAAGAGATCTGCGAGCACGTCCATTACATCAAATAACCCTCCCGGAGAGGCTCGCCCCCTATCCTTTTTCGCAGGCATAACACTATGAAACCTTCCACTGAATGGTGGCGATACCT
+
035405221224512442034343432606322122332522212424212132005423502254202/321634202225222214442302213341/424324232252055222231233252223203224/3322222.3232
@Chromosome_3069273_1_0_1_0_0_5:0:0_0:0:0_11afa/1
GCGCGTTCAGGGAGAAGACCAGATAAAGAATGGCGATTACAACCAGCAAACCGATCTCATTAATATGGCGACTCACAAATTGTTTGAGCGAGACGCTATTGCCCTGCGGCAATGATACTGACGAAGCAGACCTCTTCAGGTTCCTCGGTA
+
22554222232222223324323034212223212143372241219470164312200421314230223123220605431/322244/22243222234423522042212223216210020561623/.1224422303241252
@Chromosome_3840012_1_0_1_0_0_2:0:0_0:0:0_11afb/1
ATGTGCCATTTGAAATCTCTCCTCAGGTCTTATGCGCTGATGCCAGTAATTTTCACATCAGTGAACCACTGACGATGGCCCTGCTGCTTACGATAGTGTTTACGACGACGTAACTTAACGATTTTAACTTTCTCGCCACGACCGTGAGCA
+
3414322422022244532/022222/0244014221241206235631222431204242222224422152424443203333225532522202223044223413222284342222242221012/211/2223321/1222242
@Chromosome_2539293_1_1_0_0_0_4:0:0_0:0:0_11afc/1
CAGGCGCACGGCGCTCCACATCAACAGCGCGATAATGAAAGTAAAAGGCCACGGCAGATACAGCATCGAAAGCCAGCTTAACGTCAGTGTGATGGCTAACGTGAGCAGCGACTCAAAAAGCAACCGTGGGTTGCGATGGCGCAGCAGAGT
+
333//323312/1/024022240284314324645126122321127533-2512332003/30442232202314201/232241222313122724262224/21332212203223251/21/32123/33422.223235521225
@Chromosome_2854712_1_1_0_0_0_3:0:0_0:0:0_11afd/1
AGGAATGCTCTGAATACAGCGATCGCAAGACAGGAACGGCTTGGGACGTCTGCCAATCAAAGCCTGGTTACATCCTTGCGTAAGCTACGTGAAGAATTAGCAAACCCTGCAACTGATTTGGATGTTACGTTTGATCTCTTGCGTCAGCAC
+
4335473201231215/320222022152422203342312025452023520022325322322230/12542323551114721037214/0412426420024263314453-3232/12203302342213533233571552554
@Chromosome_561055_1_0_1_0_0_3:0:0_0:0:0_11afe/1
TATCAGTATCCTTTAAATCCACTACAACAAATTGACCCTATGGGATTATTGCAGACTTGGGATGATGCCAGATCTGGAGCATCTACGGGGGGAGTTTGTGGTGTTCTTTCACGTATAATAGTACCAAGCAAATTTGATAGTACTGCAGAT
+
222/2/225215022221,23502435561441323022643212424324222302453245122321241212/043321264/33224212421332/23312014021221321323251/3163245145015220526224254
@Chromosome_3109115_1_1_0_0_0_4:1:0_0:0:0_11aff/1
TTGCTTCCCTTCAGCCAGCACGTCACGCCAGGTTAATTCGTTAGCCTTCTCGCTCTCCTGCGAATCTTCAATCCGCCTAGCTTAACTGCTTCTTTCTACAGATCAAAATCATGCTCATTTTTTAGACTTAAACGAGGGCAAAAAAATGTA
+
32522142024242442252221223212212/325537205304612530221264.51223123533114353222112123323235432141249425217254242311024222220224222242221433734322221102
@Chromosome_850958_1_1_0_0_0_5:0:0_0:0:0_11b00/1
GGTCATTGCAGGCGCTTTCGCACTGAACCCGCCGGGCGCGGTTGCGGTATGAGCCGGGTCACTGTTGCCCAGCGGCTGGTAATGGGTAAAGGTTTCTTTGCTCGTCATAAACAGCCCTTACACTGGTGTGTTTAGCAGATCGTTAGCGGC
+
22222122135224241/3221301234402231623512422.24142113151254522113222034213331422422321512223315342352202243.445450431323/532205322222054322642433201/83
@Chromosome_1372293_1_0_1_0_0_2:0:0_0:0:0_11b01/1
GCATGACAGGCAACCGATAGCTGGTGAACATTTTAACCGTGGTGCGTGGCAGATTAGGATTAACGGCGTTTCATTCGTTATCCTCTGCAATATAGCGCGTTGCGCCAAATGTCAGCTGCCAGTTGTCGGTAATTGCGCCGTTGAGTTCCA
+
6236212125323012153262214226331542225/2/4122/221.322632122243224323435223232126432021332,5142125241223222142213221642225523331134136524044212232226203
@Chromosome_4649890_1_0_1_0_0_3:0:0_0:0:0_11b02/1
TAATGGAATGGTATGACTTCTTTATTATTGGCACGGCAGCAGGACTGGTATTTGCACCGCTGTTTTATCCAGACAGCGATCCTTTTATAGGTCTTATAGCCGCCTGTGCTACCTTTGGCGTTGGTTTTTTGACCCGTCCTTTAGGTGGTC
+
3474262163322/242/2233724223145311104223543352212-05432212232202121/12222222326443221233244022322202/2232122233544/23342003241635.1322/11123342232216/
@Chromosome_2480173_1_0_1_0_0_3:0:0_0:0:0_11b03/1
GCAGTACGCTGAAGAGATCGTCTAATTTGAAGCCTCCGCCGCTGGTACGGCGGAGGACAATGTTGAGTCAGGCTTTTTGAACGGTGATGCTCCACGCTGCATGGCCAATCTGCTGATAATCAGTGATGGCATGTCCTTCTTCTGCCGCCC
+
213240522/241315222431413/422/1323022/50217322434224243102221222//321533113310464222124242214335422323322122542,344212131034040/34//445222213212322000
@Chromosome_2439915_1_1_0_0_0_1:0:0_0:0:0_11b04/1
ATAACGTTGGTCAGGCATTATCGGGGCAAGTCTCGATTGGCTTTGCGCCAGGAACCGCTGCGTCATCCATCACCATGCCCTTATTACATGCGGTTCGCGCTGAATTCCCGGAGGTCGTTATCTATCTTCATGAAAATAGCGGTGCAGTGC
+
320/0045/52313524253005014021213030142641215164233223/4132124223.124322122125244201213/3.5030234421224221123211223222443020534322222-22341242122421123
@Chromosome_4532748_1_1_0_0_0_1:0:0_0:0:0_11b05/1
TCCGGAATGGTCACCGCCAACAACGCTTCACGCTGTTCGCCCAGTTCGCAGCGTTCCGAGACGTAGCGCAGGCCGTGGAAGTTCACGTTGGCACCGGAAAGAATATGCGCCAGCCGTTCGCCGTGAATGTTGTGCTGGGCGATATATTTT
+
75212125143242324343132222/-211123210224352805213024201222122152601103224234432222522252520222435454182012514423121222441240/1232311524221422472222122
@Chromosome_561831_1_0_1_0_0_7:0:0_0:0:0_11b06/1
AATATATGTTAGGTAGTGCTATGGCGAACGGATTGCAGAAGAAGAAAAACCATGTTTCATTACGGAACCACCAGATAGTTGGGTTGTTGAGGGAGCAAAGTTACCTTATGAAGTTGCGGGTGGTGTATTTATTATAGGAATTAATAAGAT
+
222324221341545245452032020/44233334322422446116241222442144222222402322212322./53352523113232032353515244222044022/62202142411123/142212/122111222521
@Chromosome_2544919_1_0_1_0_0_1:0:0_0:0:0_11b07/1
CCAGAGCGCGTTTCTCTTCTTCCGGTAACCCGAGAATTTCGTCCTTCATTTTTTCGAGCATCGTCCGTTTGGCGATAAAACCTTCCAGGCCGCCTACCTGCTGGATCCGGCGGACTAAATGGTCATAGTCCATTTTCGCACGATTAAATG
+
253333.4133212555+22342420243722.2364223/20062433524323234/42213522220230512152121201245324232432232315/321114132203025/22240422331/322431712542423435
@Chromosome_4966724_1_0_1_0_0_2:1:0_0:0:0_11b08/1
GCGAAGACGTTCGCGTACGCACTTAACCAGTGGCCGGCACTGACGTACTGTGCGAACGATGGCTGGGTGGAAATCGACAACAACATCGCTGAAAATGCGCTGCGGGCGGTCAGTCTGGGTCGTAAAAACTTCCTGTTCTTCGGCTCTGAC
+
533223332/2224234//120322262110112221322223408342//32614222022242331244211722223522213522312002224237431//23422334222322022232223234432120540222323.25
@Chromosome_673074_1_0_1_0_0_4:0:0_0:0:0_11b09/1
AGAAACCTTCTTTGAAGTAGCATGAGTTGACAATCACATCCGCAGCGCTACAGGCAATAAGCAGTTCGCGCGGGTCAGTGGTCATACGGGTCGCGCCAGCGCCGATTTTTGCAGCATCGCCAACGCGGTCAACTTTGATGATCAAATCAA
+
232241442/513222321234414260035121214/40/224140225202.342221422133822352230/24413/253013353276112222520323425230/2022632133252502223025435223014733672
@Chromosome_4292157_1_1_0_0_0_4:1:0_0:0:0_11b0a/1
GCAGCTTTGCACGTTAATCTTAATATCGGATGACATAAAAACACCCCTTCTTATGTTTGCTGTCGCGCAGGCGGGAAGCCCGAGGTTTTTTGTTAATGTGGCGGCAGAGGTAGCCGGACCTTGTAGATACTGCGAAATCTGGCACTGAAT
+
38102-220323/21334/422244244222422242322424224232342227001231125233242231235265241122520222372342322321312/22/21300/201242225224202205302/52/333522222
@Chromosome_4183541_1_1_0_0_0_5:0:0_0:0:0_11b0b/1
TCTGCCTCGATCCTCTCATCCAGTTCTAATTCATACGGGTCCAGCTCATGGCAGAGATCGACGTCGATCATCAGTTCGTCTGGATTAGGGTTTTGAATTTTCTGATTGAGCATAAGGATCCAACCTCCGAAATTCGTCGGTAATTATCGG
+
1.3221322/23.2222022045111720612222112433145.31242530043202232330240114/422342115340/4322-635443222223233243422322226030311302171222122434464223542420
@Chromosome_1447386_1_0_1_0_0_1:1:0_0:0:0_11b0c/1
TGGACCGGGGCGTCCCAGAGTGCCAGCGTTTCTTCATCAACTTTCAGTAAGGTGATTGAGAAACCGATCATATCCAGTGAGGTGCAGTACGCGCCAATTAAATTACGTTCGATAGTCAATCCCGCTTGCTGGCAACGTGTGGTCAGGCGG
+
2/341/32122022832224235542202023241.21242223230.//2233032222.1422303544313521532264230331/0732221243423343252122222325622412233224741013/2223041141253
@Chromosome_2612885_1_1_0_0_0_3:0:0_0:0:0_11b0d/1
GACGCTGGCATTGCTGGCCTGTAGCGATGCCATCCGCCGAATCTACACGCATCCGCTGAGGCGCTGGTTGTTGCATATGCAGATTGCCATTATTCCGCTGTGGTTGCTGTACTCCGGCACGCTTAACGATCTCTCACTAATGAAAGAATA
+
3227201412424202234422222322/.517520212222224200/442132122322352443.0215354324123413/24131223/22323223231.1/22153225-120342/2233411232222/220223222211
@Chromosome_189265_1_1_0_0_0_4:0:0_0:0:0_11b0e/1
ACGAAGAACTGGTCGCAGCACAGAGCAGCGTCTTTCACCGCTTCGCTTGCAGCGCCTTTAGTACCACCGAAAAGGATTTTACCTTTGCGAGAAGCTATCTTGTTCAGTTCAGCCAGAGCTTCGTTGAACATCGGTACAGTTTTCTCAAGG
+
522341231415332414525022222345/243362304/31432423311/5226322332332.21500232425253414221452231202251351255454725421144432242240242215212220326212322/11
@Chromosome_1205633_1_1_0_0_0_0:0:0_0:0:0_11b0f/1
AAGCGCTGGTTATTCACAATCGATTTAACACACCATTTACATTAAATTTTAGTGCTCAGCGACACTATTTTTCATCAGGTTGCACTCTCTCACATTTTTTGCGGTTGCACCTTTCAAAAATGTTAACTGCCGCAGAGAAAAAGTCTGAGT
+
743-06213232225225/.026212605324312213221522.23521/2212//1103/12332225010243223.2213222604/2424616123332521225212311023323-225122313224122513536243215
@rand_0_0_0_0_1_1_0:0:0_0:0:0_df8/1
CTCCTTATAAAGTTCTTCTTACACTCGTACGCAGCTAGCATGACAAACCAGTAGTAACGAAGCGCGTTGTGACAGGAGATGGGGCTGCAGGCCCTCTCGCCCTACGTGCGAGGATGCCTCAAACAAATTAGCTTATCCATCTTGCTAAAA
+
33023233422415025211/232303223235222045022324133414414321320723434343211223125422263112412223012132432333/72222023243121153232122242123442022161422331
@Chromosome_1163744_1_1_0_0_0_2:0:0_0:0:0_11b11/1
TAAGTCCTGGGCTTTCTCCATCGCCCATGCCGCTGGCTCCGGTCGTTGACTTTGCACAGGTGGCGGCGACTTGCAGGCGCTTACGCCCAGCAGAAACATCAGCACGGAGGCTTTCGATAGTCGCATTAGCATCAGCAAGCTCCTTTGTGT
+
0413224224/46422123221054222.4442242364241122242222243541122321224212322155212222301025241222222034.-2033251234343121455452202262442/2212/322314222334
@Chromosome_998151_1_0_1_0_0_4:0:0_0:0:0_11b12/1
GCGTGCGGTATATGTCAGCATACCGTAAGTTGCTGGGGAAAACCCTGCTGCGTCTGCCTGGCGTCAATGACACACGGACATACGTTGTTATGGAAGAAGTCAAGCAGAGTAATCGTCTGGTTATTAAGACGCGCTAACACGGAACAGGTG
+
22/341134212221321452424112226033342.233/1221222624112122121430523244022362.2323322521122332452333532031100004425120525622122225343333.12/231423623327
@Chromosome_897209_1_0_1_0_0_1:0:0_0:0:0_11b13/1
AGATCCCCGACTTTATTCCCCGTGCGCCGCAGCGGCAGATGATTGCGGACGTCGCCAAAACGCTGGCCGGAGAAGAAGGGCGGCATCTGGCGATTGATGCCCCCACCGGCGTTGGGAAAACGCTCTCTTATTTGATTCCCGGCATCGCCA
+
244325242352024255522365602623313144212132221122022242242/365322223102221212212432241024204343242022215332343221211235124316222150112323/522323135/223
@Chromosome_3446833_1_1_0_0_0_3:0:0_0:0:0_11b14/1
CGGCAGCGGTGAAAACGGCTCCATTCTGCACTACACCGAAAACGAGAGTGAACTGCGCGACGGTGACCTGGTGTTGATTGACGCGGGTTGCGAATACAAAGGTTACGCGGGCGATATTACCCGCACCGTCCCGGTCAACGGCAAATTCAC
+
3232260342343332214364213/,213242/34332.222212435210224223230222411072313034135022424542342123312250112127235073234742244524524/2822412222244282527143
@Chromosome_3439724_1_1_0_0_0_6:0:0_0:0:0_11b15/1
TGCATCAGTTACGCGGTCAGGTTTACCTTGATGGCGCGAACATGAACGCCCAGGTTGGCATCATCTCGCCGGGCTTTATTGGCGCGCACGTTTCGCACCTCAACATGCATAAAACTTTCTGCATTCCGCACGGCTGTGGTGGTCCGGGTA
+
1254023322232222243-6220224444340222324/5152433626041530.3113243202213226202703322224022424246232.3236252213223111311343251020522121433224315224204122
@Chromosome_60959_1_1_0_0_0_3:0:0_0:0:0_11b16/1
TGCCCGTGCATTGATTGATGCCGCACGTAACGAAGCCGACGAAAAACTGTCTGACGAGCTGTCTCGTCTGCAAGCGCTGCGCGCAGTGAACCCGAACATTCGTGACGACGAACTGACCGCCAGTGAGAGCAACCGTCAGCAGGTAATGGA
+
2352132214232054212233323432251542534221253/120244/31304/426634125232333332314352242420151.2323012112364252340.233040.35451222/202132552402214//623221
@Chromosome_2042014_1_1_0_0_0_4:0:0_0:0:0_11b17/1
CAGTTGCACACTTAACCGTGCTGCCAGAGCTTTACCACGTTTCGTCGCGGCCAACAGCGACATAGCGGGGTGTTTATCTTTCAGTAGGGCAGCAATGCTTTGGGCGTACTTTTCAGTGCGTTGCAGCGCGTCGTTTTGCTCAAGAACATA
+
522322212212222513122231332124402413210245423234220022322113121122132025/32222403502/32331324232221233424/7532203.3153221530225215242112234042//123440
@Chromosome_3884173_1_1_0_0_0_3:0:0_0:0:0_11b18/1
TTTAAATAATGCTTTAAATGCTTTATCTAGTTCTTCTTGCTTAGCCGAGCTTCGCATAAGTCACCCGATATGGTGGTTGATACAACATTATTGTGCATACAGATGAATTTTTATGCAAACAATCAGCCCTGAAGAAGGCTGAAATAATGT
+
2212233330221622145571425/23023/1102451222520515023223422122124321262214224224421220362322/1.22322514222114222342203208523321/521021252453331322/42333
@Chromosome_4458996_1_0_1_0_0_3:0:0_0:0:0_11b19/1
TCCACATTGACGGAATGCCGCTGCATATCATCGATACCGCTGGGCTACGTGAAGCCAGTGACGAAGAGGAACGTATTGGTATCGAGCGCGCGTGGCAGAAAATTGAACAGGCCGACCGCGTGCTGTTTATGGTCGATGGCACAACAACAG
+
3243263776222223223425342230241150014142312/224262440224322/290423222.324341243220550243/2232422313736332453222243123253241211221207344270/22122121432
@Chromosome_1497514_1_0_1_0_0_5:0:0_0:0:0_11b1a/1
CCGATTACCGATCTCGGCGTGAAAGCTATTGATTATCACACATGAGAAGTCACCTTAAGTGAACACGTTCCGTACTTGTATAAATTACTTGTTCACCCATCAACTTCACCGGTACCAAAAGCCGCTATCGAGAAATTCGGCGAAAAATGG
+
2037526221222212732523122623130144122222280046204240223232312324222020321/0242242322/24423/2122532332.2622214232121434013132402113.450612.3314243272/4
@Chromosome_3537100_1_1_0_0_0_2:0:0_0:0:0_11b1b/1
CCGCGCTGTGCTACAGATGCTCCTGCTCCGGAGGCATTATCAGTTGCTTGTGCAGCTTCCTGCCATGTGGAATTCCATTACGGTAAAATGATGCTGGAAAATCCTTCACCAGAGCTGCTCACGGTGTTGAGCCGTGAGCTGCCCGGGAGG
+
122352212325423254217022.221173222322431053524252635/352133222223/242/0/4414330212203242111123423621402343327232512402111522553/22+473272210422/433112
@Chromosome_2597873_1_0_1_0_0_3:0:0_0:0:0_11b1c/1
AAAAGAGCTAGTGGCTATTTACGATTATGAGGTCCCTGTACCTGAAGATCCGTTTACCTTCAGACTTGAGATCCATAAATGCTCTGAATTATTTACAGGTTCCGTCTATCGACTGGAGTGATTCCGGCTACATCCAACATTTCATCAACG
+
1102522322/43-12033045/0041122/2624342422235225424262223230342022322235454023125822/332/323021233211420352543234312220332302/23222221512331122221/4322
@Chromosome_227632_1_0_1_0_0_2:0:0_0:0:0_11b1d/1
ATGGGAAACAGGTTAATATTCCTGTACTTGGTGTTACTGCGAAGGGGGGACGGAGAAGGCTATGTTGGGCGGGCGACGGTTGTCCCGGTTTAAGCGTGTAGGCTGGTTTTCCAGGCAAATCCGGAAAATCAAGGCTGAGGCGTGATGATG
+
04353235433262560422413550006220623410222242203726/230312234342134/223534622503021.332472562400254032222033310224132/235326244212252112123211241242224
@Chromosome_1495889_1_1_0_0_0_3:0:0_0:0:0_11b1e/1
CAACGCCGATGGCACCACACCAATGCTTTCACGTACCGCGGTTTCTGATTTTTCTTGCTTGTTCTGTTTATCCTCGACAAGCTTTCCGCTGATCATCGACATCGCTATCGTCACCACCAGGATGCCCCCGGCGATACGGAACGAATCAAT
+
210324222225331622222342233231612032221022234130652332272/634642223135/2220230322511142/12322//0.423/2322122342203175714221212726522220323233244222824
@Chromosome_4650980_1_0_1_0_0_2:0:0_0:0:0_11b1f/1
CCCCCTTATCGCCTCAAGTTTGCTGGCGCTAGGGGGATGAAAACCGTGGTATGTCGCTCTGTTTTTATTTGCTGTCTCATTTCTTTCCTTTGTTTGCGTCTGGCTGATTGAGCCGACCGATGAACAAGAAAACGCTTCTTACCGCTACAT
+
31552286212.3242212/222422422533325312327224164230332335222223232465521132223234211221323122522.4324233254422323422310636404//2114120252061324322/3142
@rand_0_0_0_0_1_1_0:0:0_0:0:0_df9/1
GGCTCTCCGCAGTATCGTCCGGTTTAAGAGCGCCCTAGTTTAGCTCGACGGCACCCCTTTAGCCGGATCGCGTAATACCAGAGAGAGGGGTACAACGCGTAATGAAATTGAACGTTGACGTAGTTTTAGGAGCGATCTCATCCGGGCTCA
+
241215242354654423233354125342122202442/4432321122/334232220025234223/1253022252312421/223202023322222233342134202262221334222.3314526413105/33222124/
@Chromosome_2049107_1_1_0_0_0_1:0:0_0:0:0_11b21/1
TAAGGCCATGGGTACGATGAGCAATCGGCGGTGGATCCAGTTTCATCTCTTGTTGTAGCGGGGCAACCAGCGCCTGAACGATATCCTGGCAAAAGCCTTCACTTTGCAAGATGATGGCGCGAATCTCCGGCAACACGATGGAGTAGAAGA
+
2461222130214/3432122240022322322642426302532205132235442125420242322033214031622215245333222120264222232225/80/31424324/21333234512244212422425112600
@Chromosome_204441_1_0_1_0_0_3:1:0_0:0:0_11b22/1
TGATCGATGGCCTGGCTAAAACCGCACCGCTGGTAAAAAAGGCGGCGGCGTTGGGTATGCCAGCACTGGCGATCACCGATTTCACCAACCATTGCGGTCTGGTGAAGTTCTACGGAACGGGACACGGCGCAGGGATTAAGCCTATCGTCG
+
522/14332233546312243522143.321306542372212202353322035253//3342235122146032215122432120314203241205220212320224211103/4654243525632224431233221220228
@Chromosome_1322213_1_0_1_0_0_1:0:0_0:0:0_11b23/1
ACTGGAACAATCTGAAGACCCCATTCAAACTCGAGTTCTACCATCAGGGTATGTACTTCGACACCCCGGTCAAAATAAATGAAGTGACTGCCACCGCAGTCAAACGAATCAAATACAGCCCGGATTATTTCACTTTCGGCGATGTTCAGC
+
15221522454333103423212235501/232/221203521.121450034330226652423-.3312250331/2-3224024123252/22360121238523/0533230204/33242222/3251223242642424/1622
@Chromosome_3279613_1_1_0_0_0_1:0:0_0:0:0_11b24/1
AAAGCGCCGGAACATGCTGATAACGCTGTAGAACATCCCACAGCAGGCTGCGCTCTACTTTGTGATGATAAAGCGGAAACAGATTTTGCGGCTCGCGGTGCTGGCAGGCGCTTATCAGCGTTTGTGCCGCCGCCTGCGCGCCAGTCAGCG
+
0122201112224225031512322422/662/424123112234213.313323244320423423252202423/36242222225223221124222233224422343021322224-0634232222112214624132213172
@Chromosome_3278392_1_0_1_0_0_1:0:0_0:0:0_11b25/1
GCTGAACTGAAAGCGGCGTTTAAGCCAACTTATGAGCGCCTCGATCACCATTATCTCAATGATATTCCAGGTCTGGAAAGCCCAACCAGCGAAGTTTTAGCAAAATGGATTTGGGATCAGGTTAAACCCGTTGTGCCGCTGTTAAGTGCG
+
526522025322242121/15223525223131232223150135353143152022632143.12332211212/23234/23212332233922.21334211421133234225324635242240133/22272342023341138
@Chromosome_536775_1_0_1_0_0_3:0:0_0:0:0_11b26/1
CGCACCAAAGGCAATCCCTAACGCCAGCGCCAGCACCGACAGGGTAAACAGCTCGCGAAAACCGGTTGCCGCGCTGCGTGGCATAATCCACGGCACTAGACGGCGACCTACCAGCATCATAATGGCGATAAATGCGATCACTTTGCCGAT
+
0212211221214230220/25122223552322223272250/1424224421215421320600023/132243132212262231721122313.0.324124422121214422.43.372.6742422243422432322224.2
@Chromosome_1468315_1_0_1_0_0_1:0:0_0:0:0_11b27/1
TTCCGTCATCGGAGGAGATATAACTGTCAGGCAAATATCGTCATCAAATAGGCGGCAAACAGTGCCAGATGCGCTGCGCCATTGAGCACGTTAGTACGTCCGGTGGAGAAGGAGATATGGCACAGCACTAAAGAGCCCACCATCACCACC
+
2211121252423312030429262444254224541221211013222512334231244/14231622350.2227045312254023312120226111422264423221352532123250412202542254123212225312
@Chromosome_2845366_1_1_0_0_0_2:1:0_0:0:0_11b28/1
CACCAGCTACAGGATTTCAACAGAACCGACAACGATGTGGGTGGTGTCACCCAGTGCAATAAGCCAGGTCATCAATATAATCACCACAATCTTTGCCGCACCCGCAGCAGGAAACATCCAAACCATAGAGGCGATCAGCCAGCCGGAAAT
+
23222322322252202333-7522/2222443223223464/24/2.843515434520322/1132222302223123441201352343222233111254/033222222124224221623122/51512212216241323563
@Chromosome_227664_1_0_1_0_0_4:0:0_0:0:0_11b29/1
GTTACTGCGAAGGGGGGACGGAGAAGGCTATGTTGGCCGGGCGACGGTTGTCCCGGTTAAAGCGTGTAGGCTGGTTTTCCAGGCAAATCCGGAAAATCAAGGCTGAGGCGTGATGACGTGGCAGTACGGTGCTGAAGCAACAAATGCCTT
+
4024243421023.6312223136602143520113222452225221332322.441210.202221213021122222322225224224274424532263.2/2122232434212612102422232213232212522242102
@Chromosome_723058_1_0_1_0_0_3:0:0_0:0:0_11b2a/1
GCGGGTTAATGCGCATCGCCACAGCAAGGAATTTTTTGTCGAGGAACGGAACGCGTGCTTCCACACCCCAGGCTGACATCGCTTTGTTGGCGCGCGCGCCGTCATACATATGCAGGGCCAGCAGTTTACGCACCGTCTCTTCATGCAGTT
+
322426224225213434222424224102.2.32231552322.422432420521/2332142235122162223227344425322236324.42125227221341242022223622432-23232114272423122.112112
@Chromosome_3964184_1_0_1_0_0_1:0:0_0:0:0_11b2b/1
CCGGACGCAGTAAATAGCGCCCGCCAATCAGCATGCCGACAAACGCCAGCACCTTCATGCCGATCTTCATCCAGTCGAAATGTTCGTCTGCCGAACCGGCCAACAACGGCACTAACGCCAGTGCCGGGATCACCGCCAGATCCTGAAACA
+
432112131223/032412112206221322223621431232112422040024312212221-2/2245402244/020402113032042223331242223334336465.1234022225242325311231022/023313364
@Chromosome_4842048_1_1_0_0_0_2:0:0_0:0:0_11b2c/1
CGCCGAACCGGCAGAAACGATGAAGGTTTATCAGTTGCTGGCGGAGTTAATTACATCAGACGTGCGTTTGACGATTGAGAGTGCGACGCAGGGCGAAGGGTAATCAGAGAGAATTGCCGTATGCGGCGAAAACGCCTTATCCGGCCTTCC
+
2262642.24123323254541/341223.1/432230656232132/232232/2434/2/43144226134242432143.3212122/4413352033362224222322210222032223220/14222342122225403220/
@Chromosome_4857981_1_1_0_0_0_5:0:0_0:0:0_11b2d/1
CGCGCAGAATTCGGATACCACGAGCGCCGACATCGCGTGCAGCGGTAATATCGTTATCGGAATCGCCATAAAAACTTCGGATATTGTTATCCTGCAGCCATCGCGATTTTGTATTCTGCCCTGGTTTATCGCCCGCAAAGATCACCGGAT
+
45422135242352247224424252431322243332222/224232243442310125522732353152113/72333030332323243230346113225342232222011333252251220641442312205144244124
@Chromosome_193738_1_0_1_0_0_3:0:0_0:0:0_11b2e/1
CTGAAACTGGCGATGGAGGAGCTCGAACAAGGTCAGGCAGCGACGACAGCATTGAATGCCGCAAACGAAATCACCGTTGCTGCTTTTCTTGCGCAACAAATCCGCTTTACGGATATCGCTGCGTTGAAGTTATCCGTACTGGAAAAAATG
+
2234222333238645021223220455234202222/334112514422321422312332223123314462314212322314213122/2215132422223143733531472322/0221263.2302231/221124420151
@Chromosome_3561842_1_0_1_0_0_2:0:0_0:0:0_11b2f/1
ACCTTTGGATATTTTTTTGCAAACTCAATGCCTTGTTTTCTAAGAAAAGCGAGTTCTTTCTGATAGTAAGATAATAGTTTATTCATCCAGTGAAAATTCTCCTGAGTTCTTATCCCATTTAATACAGAGTCTAACCATGTCCATAAAGAA
+
4141/11249336/42222322020412/33/2222022432042303233321033233525.3432332043271423442204543451.2242135/2222423211025323423252032232222312521410725352121
@Chromosome_1447426_1_0_1_0_0_6:0:0_0:0:0_11b30/1
CTTTCAGTAAGGTGATTGAGAAAACGGTCATATCCCGTGAGGTGCAGTACGCGCCAATTAAATTACGTTCGATAGTCAATCCCGCTTGCTGGCAACGTGTGGTGAGGCGATTATAGACGTCGTACAGCTAAGAAAGCGGAGTTGCGCCAA
+
/05212421/444442/105523022/23234220423133.43522236155222037224542432112326233236524/42232262315/21222415042423150164.124052221242334365034122202221354
@rand_0_0_0_0_1_1_0:0:0_0:0:0_dfa/1
GCCCCTTGGCCCCCCAGCAGTGGACGGAGCGATAGATTGCATGGGTCCGACATGCCCCGATATCTTACTCTCTCTAGGAAGAGCTCTATTACTTCGGACTAACCAGCCAGAACCGATCTAATACCTGTGTATTGCGAAACCGATCCCGTA
+
32543221/0241.412231214433222322-24123253275633325223320320522412212652224212204424661233312421222253/22234310135234032521301325402042232460/001264203
@Chromosome_329778_1_0_1_0_0_2:0:0_0:0:0_11b32/1
AAATGTCAGATTGCCGACCGAAATCGCCTGTGTCAAAGGTGCCGCCAGCATACAGACCGCTGTCAGCAGGGCCTTAGTTAATGTTACGCCACGTCGCCTGAACATGACTCTCTCCTGAAGCGCTGAATTCGCCAAACCAGCCGTTATCAT
+
2030222522241243232025154/.11.213243035614353222354212422120/1324233331032234212415002453211422/54124223250325/1334423223122712323322122253/2233323542
@Chromosome_4982896_1_0_1_0_0_4:0:0_0:0:0_11b33/1
ATTTTCTGAAATGACTGGTCATACCCGTTTAGATCCAGTGTTCCGCCATTTCTGGTAAAATAGATTTCGCCATTACCGCTTTCGCTTAACGCGTCTTTGGCATTTATTTTTACCGTACCTTTACCTCCGGCCATGTACATTTTAATGAAG
+
23235220213333213241231620322305212213222252512242313432542242131522322253232162132240034.354135622312322222348452243312224260342/13452323425123304//3
@Chromosome_3291839_1_1_0_0_0_4:0:0_0:0:0_11b34/1
ACTCCCTTTAATTATTAACAATATGTTTCGCAATTTTCTTTAAATTTGCATGTAACAGAATGTTAATAAGACATGATTGTTGCGGCAGGATCTGCAATAATTAACAATTATCCACTTCACAGAGAATGCTATGCAGTACCCGATTTACGA
+
2002/22202122221251221312522.42/152402431210426225221274232322220313221122022522124322321.21142153514333324224462226434234025:423323122233522/62023410
@Chromosome_114650_1_1_0_0_0_5:0:0_0:0:0_11b35/1
TGAAAGATTACAGGTTGTTGAAGATGCGGTTTTCTTGTTCCTGCACGCGGATAAATGTGGTGCGCTTGGTCATTTCTTTGAGGCGTGAAGCCCCAACGTATGTAAAAGCTGATCGCAGGCCGCCCAAAATATCACGCGCGGTATTTTCAA
+
204320423.22223216202420334443522224210224/2022//3233221/324249322204222840332324/344332331233105201262245203-42631242224143336123236.421242122625243/
@Chromosome_999444_1_1_0_0_0_4:0:0_0:0:0_11b36/1
ACTGCAGGCTGCGCAAATTGTGACTGCTGTGGGTAAACTTCCGGTGCAGGAGCAATAACCGGCTCTCCCATTTGTGGACCCGGTACAGGCTGCCAGGCTACGGTAGGTTGCGAAGGTGGAACATCAACAGAGGCAACAGGCGGCGTCTGA
+
141222213722442232431222222514324/0530544401/8/51522214123413242130123425473132321352523.210-50245429252421//32340120623121111223224053131424020224203
@Chromosome_647741_1_0_1_0_0_3:0:0_0:0:0_11b37/1
CTGCAAACGCAAACCCCGGAAGCGATGTTAGGGCGGATTAACGGTTTGTGGACGGCGCAGAACGTGACGGGAGATGCCATAGGCGCGGCGCTGTTGGGTGGTTTGGGCGCGATGATGACACCGGTTGCTTCCGCAAGCGCAAGCGGCTTT
+
27365514202624024532322224/3652243121554142223122/142203223212223442232352.0403423223222034023/22232221223/5223435624522123204532220122-23302223033213
@Chromosome_2950254_1_1_0_0_0_9:0:0_0:0:0_11b38/1
TTTACTTTGCTGGCAACCGTGGCTGTGGATTAACAGCGAATCCGTTAGCGGGATCGGTCTGGCGCTGGTAGTGGCGGATATTGTGGCGTTAATCTGGTTGCTGACCAATCGACTTTTACGCGCTTGTTTTAATCAAGAAAAAGAATAATG
+
1132311332.42223364/2322312237152362513421376142232012022512221220242622344633253222222/242413233342220721120722323341522266222323.1443264242244022212
@Chromosome_3226575_1_1_0_0_0_2:0:0_0:0:0_11b39/1
CCCGTTTTGTGCTGTGCAGCTGTCGCGTCTGCAATCGTCCTTTCGCCGTCCAGAAAGAGATCGACTACGCCATTGCGCAGCTTAAGCACAATGGTGACAGCCGCGCAGAAAACCACCGCGAAAGCTTTGAGACTTGCCCGGAATGTAAGC
+
21222332223312236/52/2.2036224232222204//3342052425232422222223524255022222133242202410302023324533/34201241324522240344231323321522412162022024251/43
@rand_0_0_0_0_1_1_0:0:0_0:0:0_dfb/1
AACAGCAAGGGGTTCGATATAAGAGGAATGTTCCAAAACAGATAGTGACGCGTTACTGATTTAATAAACTTATTTAACCACATCAAGAGACGCGACAACGTTACATGTAGGTTCATTTTGTACACCGAATGGCGTAACATTTTCTACCAA
+
62.0233022224302543247,413223211232231202622432132244344255222242224042522243402324235325323.33222.032523023122362322202/2/2203202022310/4204455123420
@Chromosome_3644157_1_0_1_0_0_2:0:0_0:0:0_11b3b/1
GCACCTTTACCGCGCGTCAGCCATTCCGGGTAGAACGCGGCGATAACCGCGCTATCAACCTTCTAAACCTGCTCAACAAAGTCGCTCAGTTTGTCGATGAAAGACTTGATGTACATCAGGCGCTCAAGGTTCAACACGCCCAACCCGTCG
+
131226224/2444521222220336222201234334302134222113252022314225252313/34522423321221523622542/222122252220272552420266333322212/432762221204/2232243122
@Chromosome_3814893_1_0_1_0_0_3:0:0_0:0:0_11b3c/1
GTTTCGAATTCAGCCATGTAGTACGTGTGCCTCAAAATCAATGGCGGCCAGTCTACATAACTCATCATGAAATTGATCAGCAATTTTCATTGCAAAGTGTGAACCGGCTCAAAGTAGGTGTATTAACGAACAACAACGTCCTCACCCGTT
+
327324245223421323642/310224272242112211122244225422611022565102/5222523552/7211111423/2324233674263033482611252222025/2222611140163312253165323212541
@Chromosome_4705035_1_1_0_0_0_1:0:0_0:0:0_11b3d/1
GGAAATCCGGTCTTATTTTCTGCCCGGGATGTTGAAACGCTTGTTGAAGCGGTCAACACGGCCACCGGTAGCAACATCACGCTGTTTGCCAGTGAAGAACGGGTGGCACTTGCTGCACACGTCGAGGTTCAGGTCATGACCAACGGTGGA
+
035222432134125107132/62222/11122526122233256125322223023022324352223023356253411221212333123404323.13221240255230130231033532033332525354003132512580
@Chromosome_3354374_1_0_1_0_0_4:0:0_0:0:0_11b3e/1
AGGCCGACGATCCCTGCATTAAACGCGAGCGTTACAGTGCGACCGCGTGGTTTTGTCAGCCCCCGGGTCGCCATCAGGTAGTAACAACGTCGACCATGATCGGCCAGGTAGACCGAACAGACCTCGGTATCCATCGCAAGACAGATGTCG
+
222314022321225352422562242544223522116344/242122221222361030211221324314322-23433042534312414312/332411121130234242513204233/43/223544236242242310312
@Chromosome_1395726_1_1_0_0_0_4:0:0_0:0:0_11b3f/1
GTGGTGGTGACCGTGTATTCGCGCCTGAAAGGTTTTGACGTGCGGATGCTGGAAGCGGCAAAAGATCTCCGTGCCAGTGAATTTATCATTCTGCGAAAAATCATTCTGCCACTGGCAATGCCTGCGGTGGCGGCGGGCTGGGTGTTAAGC
+
132224200201241366322253014645123332511122232313522223020222154432415342253322323212422422722333/3014132633402/220321117510222133073100334432522322534
@Chromosome_4185976_1_1_0_0_0_2:0:0_0:0:0_11b40/1
GGAGTTTCATTTTTAATTGCATGCGTACTAACCACCAATATAAGGTAATCCTCAAAATTGTTTTAAAAAGTGCCCTCGACATGTAATTTCAGGCGTTTAGCTGTAACTATTTATATCGGTAACTATTTTCTACGCGTCATCTCTGTAGAA
+
22242216/20532333313112222533342/2233112724322444352336121.222233321133233/34004206243222225125204276242/132352023212322434224322215232132033233222120
@Chromosome_3617576_1_1_0_0_0_2:0:0_0:0:0_11b41/1
AATTATTGCCGCAGGTCAGGAAGAGGCGCAGAACAATAACTGGTCGGTTTCCATTGCTGTTGCCGATGACGGCGGTCATCTGCTGGCGTTAAGTCGCATGGACGATTCCGCGCCGATTGCGGCTTACATCTCCCAGGAGAAAGCGCGTAC
+
4320/242417334224321225322126220422245204214122020220132243422212/212/212044356413028232232413/2231642373332321222223522/33.132.4/3221241222.0031242/6
@Chromosome_2764080_1_0_1_0_0_1:0:0_0:0:0_11b42/1
CATTCAATCATAATGCTCTCCTTTTAGATGTATGCCTTATACTAGCCGGAATATTTTTTGAAACGTGATGAACTCATGGAATTAATTTTTTTAGGTACTTCGGCCGGTGTGCCAACCCGCACGCGCAATGTCACGGCACTATTGCTTAAC
+
2/24222531133522/43/22412-41222621244032222020233312133152221453241343112241223/13141512423-/312543223112320122444331121722122304332542113242223223132
@rand_0_0_0_0_1_1_0:0:0_0:0:0_dfc/1
GACTTAGTCAATTAGGCTTGCAAAGCTCCTCTTCGCGTAGTGCTAGCTCGTAGTGAGGGGAACGTCCGTCCGTGTCGAGATGTACCAGGTGTCCCCCCACCAACAAGGTTCTGAACCGACGCACGTGTAGCCACTTATTAACCGGCGTCC
+
412223224224334124244.1212/1224412304422.27230221232225351542712124322220202/24220332124152341232333220/2143211312022234230212223212100222242322843342
@Chromosome_4252191_1_1_0_0_0_6:0:0_0:0:0_11b44/1
ATTCCGGCAGCATCACGCGTACCAATGTGCTGTCCGTCGCGAATAACGCAAATCGTATCGGAAATCGCTTTGACTTCGTTGAGTTTGTCTGAAATATACATACAGGCGATACCGTGATGTTGTAGTTCGCGTATAATATCCAGTAAAACC
+
12214342412143222/2230215243/21101132/21201124322234102044335112/2203.215533/2335324221362052252120201043/42//1254441332322323232041152223122205534022
@Chromosome_5105860_1_0_1_0_0_3:0:0_0:0:0_11b45/1
GGCGGCATAAGCAGCCATGCCTGCAACAGGCATACCATCGCCATTCACGGAGCCGATGATTAAGATGCGCCCGCCTTCGGGCATCTGCCGGGCGGCTGCCACAGAGGCATGATAAGGAGCATGAATATTGATTTTGAAAAGGCGATCAAT
+
141522263121202465162245411212222221/51232322413004343.24224114224743120432233212-220207321123252264222402502140/332362223502502249.620114422320221312
@Chromosome_244347_1_1_0_0_0_4:0:0_0:0:0_11b46/1
GCCAAAGCCTTTATGGACGTGCCGCCTCCGCAGGGGAAAGATGACTTTGGCAACCAGCAACTGCCGCGCCTGAACCCGGTACGCGATGCCACACTGGCCTATGGCGACTGGGGCGACCGCAGCCGTCTGGCCGATATGGGACTGTACCGG
+
212321224322223202323.0135234434252422201335.52421222213323035166231222223343511532.20135232123452122223312200222122341.322302413/20522522212125352622
@Chromosome_460582_1_1_0_0_0_1:0:0_0:0:0_11b47/1
ACCGGTCAGAATTACGCGTTTGTACTGCACAACTGGCTGACCTTCGCGGGTCTGTTTCACTTCAGAGTCGCCCGGTACGCGACCGGATGCCGCAGCGGCCTGGTCAACGTTGGTGTTTACCAGACGGAATTCCAGCGTTGCCGTCGCACC
+
232240301242332/326522151224234232.212635222511346633423242240143226/34223022254534223225234021223/2/42041203212543/343/2122321/6232322200415224224447
@Chromosome_3254027_1_1_0_0_0_2:0:0_0:0:0_11b48/1
TATTTGAAACGGGTGCGTCGTCGGGGAGGCGAATTTATTATCGATACCGTGGAGGCCGTGCGCTTTGTCCCTTTAGTGAAGGGTGAGCTGGCTTAAAACGTGAGGAAATACCTGGATTATTCCTGGTTATATTGCCGCAGGTCGGCGTAT
+
2231/2123320200322462122046202/712444302322342224331461434222533/5361/1222202224524224522532134232742213325215236122231131433233743/./6252434122702023
@Chromosome_2975551_1_1_0_0_0_6:0:0_0:0:0_11b49/1
TATTTACGATCTCACGCGCAAAGATGGCGAAGTTATCCTCCATAAACGTGAAGTTTACGATCGCGGTAATGGTGCGACTATCCTCCTGTACAACGCGAAGAAAAAGACCGTGGTTTTGATTCGTCAGTTCCGTGTCGCTACCTTGGTTAC
+
3025213321011223422230212133223123323/2/13020212/221152202246.74/212422/62421313252342122-.33222336123.233432323213214.2/254543621552423222314262.1163
@Chromosome_1611573_1_0_1_0_0_3:1:0_0:0:0_11b4a/1
CAAAAGAGATCCTTAGCGAGATGGGATATACCCACGTTGAGAACGCCGGTGGCCTTAAAGACATCGCAATGCCGACGGTCAAAGGTTGAAAGAATTCACCATGAGCGGCGCTTATGAGCCGTTTTTTTTTCTGTCACACCTTATTTACAT
+
3201312222125322042751162300421322152222213224222423152353324422324424232/20.271211522322/22804264522326202221132./20304/33223,14231442233671461223233
@Chromosome_572773_1_0_1_0_0_1:0:0_0:0:0_11b4b/1
GCTTGCTGATCTGCCCGTGGAAATTAATGGAAAATCAGGACAGAATTTATCTTTTCCTCGATATTATCGGCGGAATGCTTGGTCCGGTAATTGGTGTCATGATGGCGCATTATTTTGTGGTGATGCGCGGACAAATTAATCTTGATGAAC
+
1541543504100444231253324024245204421320253/16332405351222023201204221011.4333324242032422222001332025342301.315234/1502033123623205241534156222443325
@Chromosome_2838775_1_0_1_0_0_3:0:0_0:0:0_11b4c/1
CGCGAAGGGATGCCCGTAAGCAAGCGAACCGCCAAGCACGTTAAATTTGCTATCGTCCACTTCGCCAGTGGCATGTGCACGCCCCAGTACTTCACGAGCCAAACGTTCGCTGCCCAGCAACTGAATATTCGCCATTGTCTGAGCGGCAAA
+
/0423/2223132210222232341522231/322222/460255/0/2020434222425013025223-135/54/423413103422312533110521120213233231243042322123032/02643133211531222322
@Chromosome_3581739_1_0_1_0_0_2:0:0_0:0:0_11b4d/1
CTGTAAGGCGTAAACTATTAACACAACACCTGTCCACTCTATCTGTTCTTTTAACTCAACCGGCGTCGAAAATATTTCCTGATTAGTGCATCATAGTCTTCTTTTTTCTTTCTCAACCATCAAACCAAACACAACATTCACAACCACACA
+
2412322244220.4632224320/0225212/2403215345144172212101/2403232121514.114051233321121412624221753715114/132413242322222641262022233404012/4221221/2323
@Chromosome_5069081_1_0_1_0_0_2:1:0_0:0:0_11b4e/1
CATGGCAAACCGATTTTAGGTGTGGTGTATCCGCCGGTAATGAACGTAATGTACAGCGCGGCAGAAGGCTAGGCCTGTAAAGAAGAGTGCGGTGTGCGCAAGCAGATTCAGGTCCGCGATGCGCGCCCGCCGCTGGTGGTTATCAGCCGT
+
4534035332462020/24230/1234322244226232043243155354/2426613373234322012/23323343223433222233321033232122236353327252542/5124233341125032.0355411554205
@Chromosome_3844647_1_1_0_0_0_6:0:0_0:0:0_11b4f/1
ACCCATGTTTAAACGTTTAATGATGGTCGCTTTGCTGCAGATTGCACCTCTGAGTGCGGCCACCGCGGCAGACCAGACCAATCCGTATAATCTGATGGACGAGGCAGCGCAGAAAACGTTCGATCGCCTGAAGAATGAGCAACCGCAAAT
+
223243226201311/1302332226131253612314323,222034326223420111154253/3023252323/2320052022/234441122543044254121/4551211720400222222432331525222612332/4
@Chromosome_2225182_1_0_1_0_0_4:0:0_0:0:0_11b50/1
CCCGCAATTCTCTGATAAACGGGCGCAGGCTGTTTCATCAATATTTTCCTCCCGCGCTTAAGATCAGATAATCTTAACAAGAATGTTAAAAAAGGCTGGACTCAGACAGTAGAGTGTGTGTTATGATTGACTATAAAGTCAGCGAAGGAA
+
32523054231532252251055236322/3543.540522272353.4322204223232202422312624222232232334424222323322222300265-3452201233222331/222221426332252544..305136
@Chromosome_3329364_1_0_1_0_0_2:0:0_0:0:0_11b51/1
AACCAGTTCGACCATCTCTTTCACGTCAGTACGGTTGATCTGCTGTTTGTTGCCATTAGCGTCTTTATACGAAATCATACCGGTATAGTTATCAGTCTGTGGTTTGCCGTCAGAGACGATGGTACGTCCGTCATTGGTGTGCATCACATA
+
3234323403433313225571422241145047321323201362422212224202342041331212151241622446224412215232223510653233322011232222152122422233042135413222+1120211
@Chromosome_824749_1_0_1_0_0_2:0:0_0:0:0_11b52/1
GCCGGATAAGGCGTTTACGCCGCATCCGGCAAATAGTTAATTGCTCTTACTTCTTCGCCTCTGCAAGCACTTTACTACCCACGCCGCGGTTATTGTATTCCCACATGCGGGTGTAGTTAGTGTCATTCAGATTGCGCTGTATTTCGTCGT
+
12431322204112232433232242224342412330311142222562615433503412313.4202124123322221245202253522.02151122223222015430221/43233122142.322333233651121.7.2
@Chromosome_1110449_1_1_0_0_0_4:0:0_0:0:0_11b53/1
CGCGACAGAGTTGATCAGAAGTATTTTCCGATTGTGGGTCGCGGCTGGGCGAGATTAACCACAGAAAAACCAGGTGAGCTGGCGATCAGCTGGATGCATATCCCACAACTGAATGGTCAGGATCAGCAACTGACACTCACGGTTGGGGAA
+
2333232202214222222243332223221324221/333.2326825/22223224022212334/04223343233333442323232.3444233552513642115062642240142333422333321313221542361234
@Chromosome_5229679_1_1_0_0_0_1:0:0_0:0:0_11b54/1
GGCATTGGCCCCGTTGCGCACATCACCGACGGTACGCATCAGCTCTCCCTGCATATGGCGCAAACTCTCTGCCAGTTGCCCCATCTCATTAGAGCCATCCACCTCAATCGGTTTCACCAGATCGCCGCCTGCAATATCACGAATGCTGTC
+
2461323342234235322322625213121112132110212212/26520302332232421516212242425463122225444221132224232214316412224223.2222344432122422342452523421222524
@Chromosome_181354_1_1_0_0_0_1:0:0_0:0:0_11b55/1
CTACGCCCCAGCGCAGAGACAATCCCGGAAGTTACCGTCTCTCCCAGACCAAACGGGTTACCAATCGCTACGGTGTAATCACCCACGCGCAGTGCATCAGAATCCGCCATCTTAATTGGGGTCAGGTTTTTTGGGTTCTGGATTTGGATC
+
2315212612623314212142232030442/4010544260133212252232223422232344362321602321032204332332333212355223222242022440223372413002422404143201622744222305
@Chromosome_2487988_1_0_1_0_0_2:0:0_0:0:0_11b56/1
CCGCGTGCCGAAACCGCCCGTCAGGCACTTAGCGCCAGCCGCCAGATCGTGACTAAAGATTTAGCGCAGTGCGTAGAGATCTCCAACCAGTACAGCCCGGAGCACCTTATCATTCAGACCCGCAACGCCCGTGAACTGGTCGATAGCATT
+
222223513121212420442002406240622212330/41032410125312140312423222434422362020232232111-221443244120432321422352322/241222/-311426/3444327202131532342
@Chromosome_262332_1_0_1_0_0_2:1:0_0:0:0_11b57/1
TGGCGGCGGAGGAAGGCATCTTCTTTTATGAGGAGCACGCGCAAAAAAGTACCGACCAGAGCCTGGTCCTGTGCGATATCGTGCGTTATCTGCCGGAGTCCTTTGAGATCCCCTGGAATCCGAACTCCCGTCCCGAGGTGAGCACCCTCT
+
2211/2122432531312/2242232242310214246031212432321224203212020132222024142/162213224221044255/52552431232302331545/22120352212423124152235121/24112213
@Chromosome_3114397_1_1_0_0_0_1:1:0_0:0:0_11b58/1
GATAAGGGCGCACTGCCAGCCGACTCTCGTTATCGCCTCCAAACGGCGAGATATCCAGCGTGACATCCAGCGCGGTAAATGCACTGCCAGAAGCCAGCAAAGGATGAATATCCAGACGCTGAATTTCCGGGCAATCGACAATCAAGTTGG
+
0/1222421141542222212211131424522503237213363223232014020522214233212.3102211222324032263345/233322322092222222522322434054222232422211225102624320122
@Chromosome_4660322_1_1_0_0_0_2:0:0_0:0:0_11b59/1
GCCTCAACCCGGAAGACAACCGCGTCTACAAATGTTCGCTGTGCGTTGACCGCGTGGTGGTTGGGCAAGAACCAGCCTGCGTGAGGACCTGCCCAACGGGCGCGATTCACTTCGGTACGAAAGAGTCGATGAAAACGCTGGCGAGCGAGC
+
2235344226202142233341132142.727/0262325225110/2063144/22231222212233220221216.031612221524222553102234.2224224214123225324313423232222322215763022320
@Chromosome_3363461_1_1_0_0_0_4:0:0_0:0:0_11b5a/1
ACATAGCGTGACACCAGCACATCTTCAAAGCCAATTAACGAAATCTCACCCGGTACATCAATACCATTGTCATTGAGAACGCCCATCGCACCCGCCGCCATTGAATCGTTATAACAGGCTACCGCAGTGAAATTTCTACCTCGTCCCACA
+
4222221400143232352730273552/2530320543645322/23./45432221711002404322021235413./102225251400241222024612230214130214544227103333124223423420435332300
@Chromosome_10813_1_1_0_0_0_5:0:0_0:0:0_11b5b/1
GTTTCTGCACGCGATCGATGCCAGGGTGAATGAGCTGGAAGAGCTGCTCCCGCTGCTGATGAAACACAAATTATTGGCAAAAGGCGTTTCGCATCTGCCTTCCAGCCAACTGACCCGCATTTTACGCACCCACGCAGCAATGAGCGTACT
+
3203211271302452304223105251234044/420323152615243305462232037224450304322122222313214222352225111201414321/52315232132711545232153232418253160213-326
@Chromosome_2302468_1_0_1_0_0_2:0:0_0:0:0_11b5c/1
AGCGCAGTGGCATCAGACCACTACGCCTTATCTTTTTTTACATACGCCAGACATTGCCCAGGCCCCGGAACTGGTGCATACCCTGTGGGAAGACTTACGTACAACGCTTCCAGAGATCGGAGCAGTTCCGGCTATTCCACAGCAATCTTC
+
12723120333421512.550412/1532/-321213.455523212234502523242122422234314240302/4224301242042034131403225325203422004232223146503-5241222633111430222223
@rand_0_0_0_0_1_1_0:0:0_0:0:0_dfd/1
AGTATCAGGTTAAACCCGCAACAAGAATACTCTCTGCTACCCGCCTGCTCCAAACCCATGTGAATTCGTTAGACACATAACCGGTTGAGGAAACCTAAGCTCGAGGCCGGGTATCGGACGGCACATCTCTATTTTAAATGGGCGCGAGAC
+
31523253242112/4422123,4182333212320332252164252230322241112025302310232032344423300323222922/46431321234305301425712651143442420322.2/255532224224332
@Chromosome_3539272_1_0_1_0_0_4:0:0_0:0:0_11b5e/1
GCCCAGGCACCGGCATCACCGTTTGTGTCACGCAGGTCACCCATACGTTTGTTCAGATTGTTAACTTCTGTCATGAAGTTTTTATACCCGGCATTCATGAAACTGTCAGCCTTCGCGGCAGCGGCTTTATCAGCCCCCGCTTTAAAGCGA
+
0642243233222060/45523331010264222223201112220435232212425342/32261-223/32222235103262022342223222022423372/1141422248102204315222222233/2214022222215
@Chromosome_580162_1_1_0_0_0_4:0:0_0:0:0_11b5f/1
CTCCACCAGCTAATCGAGAATAAACTCTGCCATGCTGGGTTAAAACGTGAGCACGCTGCAACCGTGGCTGAAGTATTGGTTTACGCCGATGCCAGAGGGAACCACTCTCATGGCGCGGTGCGCATGGAATACTACGCGAAACGCATTTCA
+
32122.3320222242/002532/20222.222342/22022412304325242703232335246242322442221341205003043232322222222251422/160222222222322330304262/2041203222323231
@Chromosome_384306_1_0_1_0_0_3:0:0_0:0:0_11b60/1
CCTGAAACGTTAACTGAAACGCATATTTGCGGATTAGTTCATGACGTTATCTCTAACAAATTGAAATTACGCATTTAATTTTATTAAGGCAATTGTGGCACACCCCTTGCTTTGTTTTACTAACGAAAATAACAAGTTGATAATAAAGGA
+
2.22143552324323343257412212313222/62215243423221022321321012146/653222021224224/3523.132-234/32234522326413126/52154422422215/33/33214223521034423024
@Chromosome_3082729_1_0_1_0_0_1:0:0_0:0:0_11b61/1
AGTGCCCTCGCGCATACTCGCCAGTGGCGTTTTTAATTCATGAGATAAATGTCTTAAAAATTGATGGCGTTGGGATTCCAGCCATGACAGGCGCTCACTTAACCAAAGAATACGTTGCCCAACCGAGCGTAATTCGCTCGGTCCACTGAA
+
52422332274212310233011430203/13223212422222/4123624410222052223215223645322444466432243242122422223342131214342322224122332263.0585134712352274243/02
@Chromosome_696383_1_1_0_0_0_3:0:0_0:0:0_11b62/1
CGTTGGCTAAGCGCGGGAGGAAGCGTGCGATATCTGGCAACATTGTTGTTATCTCTGGCGGTATTAATCACCGCCGGGTGTGGCTGGCATCTGCGTGATACCACGCAGGTTCCTTCCACTATGAAGGTCATGATCGTGGACTGAGGCGAT
+
23220226343440134503224711244133223272221524256212282.521202122442332222//3/1422522423241112/2244446241443572/540222123/2/3121322522432134302020222232
@Chromosome_3038916_1_0_1_0_0_2:0:0_0:0:0_11b63/1
ATCCGGCAAGGGTTTCGCTTCATCAGCCATAATCCGGCGAATGATCCACGCCGCCCCTGACGACATTAAAGGCCGTTCAAGCAGCGGATCGTCAGGCTGTAAGCGCATTTTGCCTGCCTTGCCGTGGCGAGCAAACGCGGTATACGCTGC
+
12543512241805552122163433232450/51232222/342302222162133224214123322034231320563.224.231422120224250132523223101213222223211/235121242222226523344465
@Chromosome_4321411_1_0_1_0_0_2:0:0_0:0:0_11b64/1
GCCAATGGTGGAACGCTATATAGCGCTGGCCTATGACAAAGGCATTATGCGCACAGCACAAGATCTGCCGCAGCCATTGTTATGGCCGCAGTTGCAGGTGAGCGAAGGTGAAAAATCATATACCTGTAATCAATTTTCGCTATCATCAGA
+
1/2322232122/12232254212/35222412241462352501241432301234534254352551122/212352020521324734713223412133242223042221322503020122265122422234.0342336221
@Chromosome_1847594_1_1_0_0_0_1:0:0_0:0:0_11b65/1
GTTTTCGCGAGGCGATCCTTTCCAGAGGTAACAGCGAAGATCTGGAACGCCTGTATCGACAATGGCGCGGTAAGGCTCCTCAAATTATGCCGATGCTGCAACATCGTGGCTTGATCATATAAACACCACCAATGGCTGTCCTGGAGATAT
+
0122443114722401122322322242424.32243421221312526-132323/61244212542312.3851312275/27545420323312//5223464443434322262223231436/142201026522202220304/
@rand_0_0_0_0_1_1_0:0:0_0:0:0_dfe/1
CTCCGAGACAGAGAAGGCCAGGCATCAGAACGCCTACGTCCCGACACCTGTTTGGCGTTTATGAGAATAGAGCCTGCGATCAGCAAGGACAAAAGAGACTTGACCTAGACCAGGCGCCGCCAGTTTCCTACGCCGTCCCCTTCTGCCCTC
+
12222524,224112323222123122/13223203234143333134512320360422222/3113324/414212423223223/33351224223203322210232342441100502523240551523353/22122323222
@Chromosome_4154508_1_0_1_0_0_1:1:0_0:0:0_11b67/1
GTTCATACTTTTCAGGATGGTATTGGAAGGTTAATAAATATGAATACAACAACACCCATGGGGATGCTGCAGCAACCTCGCCCATTTTTCATGATCTTTTTTGTCGAGTTATGGGAGCGATACGGCTACTACGGCGTACAGGGCGTACTG
+
2122333232224243323362223102122220224/4102224512230316212213135223122023042111172432223532133322512054232254325233315311410122236323444202/3/452271356
@Chromosome_2396407_1_1_0_0_0_2:0:0_0:0:0_11b68/1
ACGGATTAACAGTCCGCCGTTCTACCGACTGAACTACAGAGGAATCGTGTGAACGGAGCGCATATTACTTAGCGGTACCTTATCTGTCAACACTAAATTTCATAAGCCATTTCAATTGGTTAATTAACCTGCAAAGTTGTTAATTAATGA
+
22/4523222222232/12322353442322266263011313122524323212132222360121222.3242612230235222.53430221240242252/2512243542.05344232114/43241253032424122/231
@Chromosome_1100754_1_0_1_0_0_2:1:0_0:0:0_11b69/1
AATTATCACCCGCACGGAGGACTTCATTAACAACGTGATGATCCCCGACCCCTTAGCCATCGGTCAGTTCAACAAACCGTGGAGCGAAATCGGCACTCGTCTTTCTGATAAATGCGTTCTCAGCTACGGCGCATTCCCGGATATTGCCAA
+
22225222-2624203242241012/07224213454222133224214422435225/1407221144202121631222223023334417150252/12224222036663174240321223232252431522524003332124
@Chromosome_4121063_1_0_1_0_0_2:0:0_0:0:0_11b6a/1
CCAGCGCACTCAGGATCAGGGCTACAACAATCACCGTTCCTGCCGTGGCAAATTTTGCCAGGGCGTCAGATATCACAATGACGCTCTGTGCATTATGCTCGTTTCTGCGCATCAGCAGGATAGCAAATGCAACCAGATCACCTGTCCAGG
+
4421341323130227123413322200550/123141514321442/3262250322630342422212,2114120221/042/313232033535/12212/02354222213121/22413,22402504532/022223232422
@Chromosome_2451764_1_1_0_0_0_6:0:0_0:0:0_11b6b/1
TGAAGCTGGAAAACGGGCTGCAACAGTAGCGGGTCTCCGTTGCAGTGCTGATACTCTCCTTCGCAGAGTTATCAATACCCCGGAGACGAAACAGTCAGGCGCGCCTCATGTCGGTATTGATGAGTGGGCGTGGCACCGGGGCCACTGCTG
+
2223424222403123225212021//142124/13472361222323210042041/2230/310241351235422112165/2456531222252223543222..62212220022142221622422211443832313153442
@Chromosome_2357064_1_0_1_0_0_3:0:0_0:0:0_11b6c/1
CCGCTAGCAACATGAGCGCACCTGCAATTGCGAGTTTTTTCATCATTCGGCCTGCATGCGAAGAAAAGAGGATTGTGGCATTAAAGCCCTGATGTCGCCAGCCTTTCCAGGTTCAGAGAGAAATTTGATCTAACCATTATTTTTGTGAAT
+
442483/2202/203225224.4433/4530332252/34413020242-2205213302224223120432212306243212143.002242322122122340763443333220352322.254513118-2264-2252362254
@Chromosome_3622975_1_0_1_0_0_4:0:0_0:0:0_11b6d/1
TATTTACGTTGATCGCCCATGGTCTCGAATTCATGTTCGGTCAACGGCACAAATCCCCAGTTGAGCTGCCAGCCAGAGTTGAAAATCTCACGCAGGATCTGCATCTCTTCGGCAAACCGCTGACGATTGATGCAGCGAATGGTCACCTTT
+
2531234222222/56002514552222337736515223420020113121422304430362222363243116242322225013132024022020212/042502422240423132322100113242/222322321.32242
@Chromosome_3603663_1_0_1_0_0_5:0:0_0:0:0_11b6e/1
CTGTGCGGTGTGCGGCATCAGGCTTAAACCTTGCTCATCACGATAGATCTGTTGGGAGCGCATATAGTTATATTTGCGCTGCGACACGCCGTCTGCCGCCATACCGTCACGCAGATTGGTCGGGCGGATAAACACCAGCAGGTTTCGTTT
+
23425441433243254/1431222134542023232114433243320322122401435322223333223.34513432326343323.212211/02412337231/422602313322240214231322325214225443/02
@rand_0_0_0_0_1_1_0:0:0_0:0:0_dff/1
TGCCGCGTCGGGAATACCAAGTCACTTGCAACATAATGACGATTAAACCATTCCCAGATTCTAACATTGTCGACAGATTACTCGACTAAGGTCCATGTTCGCCTTGTAATGAGGAGTTTTCGAATGGGCGGCAAGGTCCCGAGTTCTCAG
+
/1342123314021236223123231113443343.43/232324320551/43310244431512514022020242432152323422532325420444233211273225242032442330413223244222322152350224
@Chromosome_136508_1_0_1_0_0_6:0:0_0:0:0_11b70/1
TGGTTTGTACTACGACATCCAGCGCCATTACGCGACCAAATGCAGCGTTCTCAAAAATGATCAGATCCTGGTGATCGGTCTTTGCATGCTACAGAACGTTATCTACCGCAAAATACTGCCCAAACTAGTCGCGTAGCGTTTCATGCCACT
+
/126/2.323242224122502/34222252324621325024/4502332232213223237322252222131320152122122/26751312313025139/3222244045331435420122202/102226242253354233
@Chromosome_1593784_1_1_0_0_0_2:0:0_0:0:0_11b71/1
CTGGAACCGGAACAGCGTCGCAAACAGATTACTGAAACGATGCGTAAGGTTGGGCTGCTACCGGATCACGTCAGTTACTATCCGCATATGTTGGCCCCCGGGCAAAAACAGCGTCTGGGTCTGGCGCGCGCGCTGATATTGCGCCCAAAA
+
,302235312114344301158023033442321223473352333/26402132152/.452435232/1123210211422402441330544.3232426412142542255212322522312233355022223242243241.0
@Chromosome_3822118_1_0_1_0_0_5:0:0_0:0:0_11b72/1
TAGTTGCGACGATCACAACGTCACGGTTAACGGACTGAGCAGGCTTCTGGAAGCCTTGCTGCAGGGAAGAACCTTTACGTTTTCCGCCTTTACCGCCACGTACTGCTGCGCGTGCTGCTTCACGATCAGCGTTTGATTCAGCGTGTTTGT
+
34032243230454335252456343533202232423232333111123724433-12213123210742222/43452332213141222326222213214.132041334/42/24335325222402324202212123620514
@Chromosome_3210171_1_1_0_0_0_5:0:0_0:0:0_11b73/1
CAACGTGGTGCCGCCGACCGTCATCGCTTCATTAACTGGCGTGGTGAGTGCGCCGCCGCCAACCAGCCAGCGACGTAAATCACCGTCGGTAAAGACGCCTTGTATCTGTTGTTGAGCGTCACATACTGCTACCAGCCCCAGATCGGTGCG
+
53222343534131/2442102031.12202031041023002243112/224322242002.1/2622523725422202113130.052313202322344312522233/23345252223424/3402321224/3111/112132
@Chromosome_2916599_1_0_1_0_0_4:0:0_0:0:0_11b74/1
CGTGCGAATGGTATTCAGCAATAGCACCTGTTTAGTGGTCTGCCCGGAAACCATCTCCTCTCTGCTATCCTGCGCCAGCATATGATGATGTGCGCAGGATTGCTCCGCCAGCCAGCTCAACTGCCCCAACAAGGGTTGCAGGGTCTCCTG
+
1142614/21522324262413428225302222142.126058222222224203322123324220224123221165/262/237/53413420/3130031/1213627522333/33332/4422543/3701423252101331
@Chromosome_3058137_1_0_1_0_0_4:0:0_0:0:0_11b75/1
TGTGGATGATGATATTGCCAGTCTTGATATCAGCGAAACAGGACAGGAGATCCTGCGCTATCAGCAATTCACACTGAAGGCTGGTTATGACGGTAGCTACTGGGTTGAAGGTACAGTGCTTAACCAACGTTTGTGTTTATTTCACTGGCT
+
30412162242.2340/2124/64/222232152021101542104433235522/2/226/2273322015342254523321143444252232/2.4/434322.211423221025//2221036241422403432224341242
@Chromosome_4282390_1_0_1_0_0_5:0:0_0:0:0_11b76/1
GCAGGCGCAGCGGGCAGAAGAAGCCCGCCAGCAGGCCATTTCCAGCGGGACGGAACCGTCCGCTTTTCCTGATACCCTGCCGGGTTACACCGAATATGGCTGGGACAAGGGCATCCGTCTGTCTTCCGTGTGGCTGACGCACGACCCGGA
+
113150221230352428323.26400231412534631224323732431402533034/15223224224232421213142143313132425533322563031243212241213322243/2521331222/634123025224
@Chromosome_4220085_1_0_1_0_0_3:0:0_0:0:0_11b77/1
TAGGGTGCAATCCAGTTGGCAAAGATCGCGATGAACAGCACGATGACGACGTAAACCAGCCCGACTACCGCGCCTTTGTTGCGTCTAAAATAGTGCCAGAACTCCTGTAACGGGGTCATCGGCACCGGAGCGCTAATCACTTTATTTTCA
+
22123124242822142232/23022.20222326252222222203412322/262.2322222220222231433334241212224635222322/2/2225541322270432232022314222210143341/12224232532
@Chromosome_4171511_1_0_1_0_0_5:0:0_0:0:0_11b78/1
AGCCTGTTCAGCTTCGCCAGTTTGTTCGTTAAGCAGCCATAACTATCCCGGTTGTCACCCGGATCATAGTCACTTGATGTGACTATGATCAGACTAATACTCTCTCCGCTACGCAGCGTTGTAGATCCATTGCGCACTATCATTGAAATA
+
222222311452322212362.2454634430122022044484640212212010/2621323132021322033054332/31121234202203243022342432422332212364223522234/0232212234405300202
@rand_0_0_0_0_1_1_0:0:0_0:0:0_e00/1
TAATATTTTTAATTTTCTAATGTTGGGAATCTGTGGCGAAATGGCTCGGCGGGTTCACAAGGAAATCTTCGCAGTACTCTGTACAGCAGGGAAGTCCCATCGGTCATACTCTCCGATGGGTAACTAGGCGTGTCTAGAACTTGGTCACAC
+
115424/05.2522522021230.4105402323222242533-.2442144622/21231133031/.34212.213/221214243232344222532213222412242322326210213214/545025347213200442/140
@Chromosome_4129164_1_0_1_0_0_3:1:0_0:0:0_11b7a/1
CCATCCCGCACACGGGAACTCTCACCTTATGCAATACATGGCCCTCGTCCGGGGATAATGTCTGCTCAGTAGCAGTCTGGTTGTTGTGTTGCACTGCATTGTCATTTTTCACAGTAACTCTCCTTATGCATACCGAAGCGTCTTCTGTCT
+
22232524314561512212.1322.23423123100/4224.9226225222/2532042122331422421042/21611623222236224/222152224522.02425523223/322541231210122323143312/12231
@rand_0_0_0_0_1_1_0:0:0_0:0:0_e01/1
GTCTGGATTGCGGAACGTATTGGCAGCCAAGGGTAACTGTGTGGAAATTCGCCTTATCCTTACTTCATATGTGTGGGATGAGGTAGAAATGGGCGCTTAGCGCGCCAAGACACGATCTGATCCAGGCACTTTTTGGACGTCGTCGATAAG
+
20.2222222225.20510445232134112122/45021221223245425253.3/402112123222224333262/234351122222765342/22124003521407332323731332205321120221522022-314402
@Chromosome_5110734_1_0_1_0_0_2:0:0_0:0:0_11b7c/1
GTGATTTGCTGCGACATCCTCAGCGAGTGCGCGTTGAATGCCGATCTGATCGATGCCCAGGTTGAACAACTGATGACGCTGGCGGAGAAATTTGATGTTGAGTACGACGGTTGGGGCACTTACTTTCAAGATCCCAATGGCGAAGACGGC
+
11223324242/12/332/4/44422212420222054/2522433/2.213433264442/24211221224243522242505244645523/2121572412223032442255332165052.242332322342226/3132/32
@Chromosome_1941646_1_1_0_0_0_1:0:0_0:0:0_11b7d/1
GCGGCAACAATTTTGCCAGTGTCGCCACCAGGTTAATGCTGGCAGCGGTTTGCACCCCGCGCAGGATCAAAAAGTGAACAATCCACAATAAAGCCGATGCACCGACGATCGATTGCCAGGTGTTACCATCGCCGAACAGGCGCAATTCCG
+
5222242224531/22042421646332144243224242210653413352233422325342122346042523241/2026/33023232243211143/12243212024242345544225232.42335221223226463621
@Chromosome_138446_1_1_0_0_0_4:0:0_0:0:0_11b7e/1
TAGATAACCCAACGTTCGTACTGCCCTTTCGCCGCCGCAAACATCGGCTTATTCATATCAAACGCCTGACCCTTGATTTTTTTGGCATGGTGGAAATCCAACTTCCCACCGTGGTTCATATGATTCATATTACCGTGCCCCATATGGCCC
+
24024411540234314212202/3262123201353221223202023312227228225.322231232224-1412120043122362434432231421201312/3124222545133051033324520335125322214403
@Chromosome_4101039_1_0_1_0_0_2:0:0_0:0:0_11b7f/1
GCACCAGATGAAATCACCACCGCCTGGCCGGTGAATGTCGGGCCACTAAACCCGCACCTTTATACGCCTAACCAGATGTTGGCCCAGAGCATGGTTTATGAACCATTGGTGAAATATCAGGCAGACGGTTCGGTGATCCCGTGGCTGGCA
+
312320812432342124224227651235163222223212222433546552273224640452342242335030222202452442165022223220263432123402220525322334622212312233251522232422
@Chromosome_1868838_1_0_1_0_0_0:0:0_0:0:0_11b80/1
CATCGCCGCCTGCTGCGCCAGACTGAGAGAACTGTCGGCATAAATGGCATCGCGCTGTTTGCGCAAATCCTTCAGTCTCTTCCGGGTATCCTGCATAAGCCCGTTCATCAACAATTTTCCGTTGTTCTCGTCAATGAACGCCGTTCTTTC
+
1306202621113422146/122/44.24252020322222.3/22123233234715251201232612222221212533212361222364444411623222344220402123301235132430.1252223163132222545
@Chromosome_629298_1_1_0_0_0_3:0:0_0:0:0_11b81/1
TTTTGCCTCCTCACGACCGAATATTTTTTACGGCTTTTCCGATAATGGCCCGATGCCGTGGGTCAGTAACTGGCAACAATTTGAAGCCCTGTTTCGCTGCCTGAGTTACACCACGATGATCGACAGCATTAAAGATCTGCACTGGGATAT
+
/2/22233622212444043252232100235232122221122542460422332.22422622422615551651345532.42222525253/222.10244024422372.026422632/3/22412222100321/42322123
@rand_0_0_0_0_1_1_0:0:0_0:0:0_e02/1
GGGTTAGGGTGGGATACGGCAGTCCATCCGACTCTAATAGTAGACACAAGGGCAAGCAGAGTGTCAAGAGATCGGACTCGGTTCCCACTATACTTTGTGCGTCCAATATCGCAATGGGGATTATGGAACCAAGTTCGCAGTGCAACTGGT
+
322112321242205.02323022313015424322102225203332027303361612304313204232002012252331522323124423232222144424622223462023103244642133323/12163223232232
@Chromosome_3248307_1_1_0_0_0_3:0:0_0:0:0_11b83/1
TAACAGAGGCAGGTCAATCATTCGTAGCATGTTGGCAAGGGCTTTGCCGACGCCCGATTACACCCGCACTTTGCCAAATACCCCTCCAGCACCAGTAACCAAAATCACTACCGCCGCAGTGGGAAGGGCTGAGCCCATAATGTCGCTGGT
+
02.622023022103/4421016521252300252222214242252073433322122314/002104321.42.1124224232/122352143234422132/3212302323212022232221753423223411202422334.
@Chromosome_4717555_1_0_1_0_0_0:1:0_0:0:0_11b84/1
CCGCTGAACTCCTGGCCGGATAACGTAAGCCTCGATAAAGCGCGTCGCCTGTTGTGGCCAATCAAACAGAAATATGGTCAGAAATTCTCCTGGGCCGACCTGTTTATCCTCGCGGGTAACGTGGCGCTGGAAAACTCCGGCTTCCGTACC
+
033513222015424322530212-22-4232303423422152125324231322322121222431343420212322211042825252624224222521623023114245/20233241631532152222/120121142472
@Chromosome_4990031_1_1_0_0_0_1:0:0_0:0:0_11b85/1
CGTCTTGACGAAGCGATTGTCAGTAAATTTTTTGAGGGAGAAAAAGACGATGTCGAAACGGTCGATGTCATCTTGCCCCCAAAAGTTTATTTCCGGTTACTGCAGCATGGTAAGGACCGTTCCGCAGGCGCGTCTGATATTGTTACCCCG
+
422232212202150002234/022322122/231/2220222053202322145354512151/322412532334354232616222242022643241127222412232223012221224026242123332142/252242513
@Chromosome_4215410_1_1_0_0_0_2:0:0_0:0:0_11b86/1
CTGGGCATGGCTTCTGGCATGATTTAGCGGCTCCGGTCATTGCTGGCATTCTTGCCAATATGATCGTGAACTGGCTGAACAAGCGGAAGTAGCGTGTCATGTGGGCGTAAGGCTGCCGTAATGGCAATTTGCGCCCGGACCAGGCCGCAG
+
382714023132213123332/220426222125215322522603512252232023230521/3422224444922123212065452051205322.24622350364423122330513311112312033423312421352223
@Chromosome_4379391_1_0_1_0_0_1:0:0_0:0:0_11b87/1
CAGGGCTGGATTGCCGAATGCGACCGATTCGGTCAGTTCGATCTCCAGAAGCTCGGCGGGCAGGGCCATATCGGCCAGCACCCGCTCTACCTCGTCGTCGAACGTTGGCCCAACCTGGCTGGCGGACACATTGATGGCAAGACGGAACGG
+
22313642021214222233013162422222503422212.321321223332226024214321223676.2322452320654051322231241325223052444232234.03454.23132203.122306322221312355
@Chromosome_2759035_1_1_0_0_0_3:0:0_0:0:0_11b88/1
AGATGCGCGTTATGACGACAATATCGGAGTGATCATTCTGACTGGCGCAGGCGATAAAGCGTTCTGCTCCGGTGGTGACCAGAAAGTGCGTGGTGATTACGGCGGCAATAAAGATGATTCCGGCGTACAGCACTTGAACGTGCTGGACTT
+
141422365332232026251632423223222332312522323332./3302112432223214203113330344236202323215012221422158415442242540356401322551222224203232124124324222
@Chromosome_2880252_1_0_1_0_0_6:0:0_0:0:0_11b89/1
TATCGTCGATGCTGATAACCCTCTGTTTGTCTATCTGCCGTGTGATATTAGCGTTGGTCCTGGTGGCGTCGCATTCGGGCTTAAACTGGCGTTTGGCGATCATGATCACTGCTTTTTTGCCGAACGAACGCACTCCCCTTGTATGTTGTT
+
3224234332322224322.204132232245431332032/6/224422243132/2223134212223223322230230/512501532324722202/0202323223231.323433/035323221.5233722234.113233
@Chromosome_766085_1_1_0_0_0_3:0:0_0:0:0_11b8a/1
ACATCCAGTGCGCCGCAGTGGCTGATACCCGACTGGCGAAAACCGTGACGACCGCCATCCTGCACAGTGGTATACATGCCCGCACGAAGAATCTTCAGCATACTCCCTCCTTCTGCGGTACAAAGCGCCCGCTGTCTCCCGGACGTAATA
+
741823221333024372/42222323520426230421/722414314256/53.23422232221070502213252654/1440222621332215232355147411142322512112224331321422012620220523652
@Chromosome_5153083_1_0_1_0_0_2:0:0_0:0:0_11b8b/1
GAAGATGAACCTCTGCCACTGACCCTACTGGGTGGCTATATTGTAATGGCGAATAAACCCGCGCCATCCATGCCAGTAATCCATGACGTTCCACAAAATCATCGTGATGACTTACCTATTGCAATTCTGGCTGCCGGAATGGTTAATGAA
+
1323214731531.3202131234332223330/352252423220322/022/221523160222303201423144112241/3442243622/22/4321132-1222135211-5632522341222/423222446223242402
@Chromosome_1083653_1_1_0_0_0_3:0:0_0:0:0_11b8c/1
TTGCAAGCGTTCCTGATGTCGGAACTACAGCTTGAGCAACAGATCCCCTTCTCAGCATCGCTGACATTTGAGCAGTCATACAGTGAAGTTGATGGAGATAGTGCCTCAATGGCTGAACTCTGCGCCCTGATAAGCGCCCTCGCAGATGTG
+
326352335443425323/22226232433223222113534434243222032242225222/222105223612312323.1423322112056314620246413147124640/4311122422225210223421142/035530
@Chromosome_5233894_1_1_0_0_0_2:0:1_0:0:0_11b8d/1
CACTTTCTGCGCCAGCGAACCACCAAACTGCGCCCGCAGCTGCGCGTCAAAATCTTCGGCTGACGGCTCCAGCACGGGCAACTCCAGACGCGTTGCCACAGTTCACGGCGCGCGGGACTGGTATCCGCCACCACCACCTGTGCGCCATCA
+
1223423/22/6422/2322225/1201452.5163612132212251130335424106243252222/52103320221313211-4432321450020020246370423460242/22/222223462226044201213332254
@Chromosome_4584132_1_1_0_0_0_3:0:0_0:0:0_11b8e/1
GATTTTCCTCGGCGAGCGATTCCGCCGGATGCAATGGCTGGCGGTGATTCTGGCGATCTGTGGCGTGTTGGTCCAGCTGTGGACTTTTGGTTCGCTACCTATTATCGCGCTCGGGCTGGCATTTAATTTTGCCTTCTACGGCCTGGTGCG
+
1/2043217421/52212223152432342242431204.6234525240322/42232312126214222.5/2522-2262232403122223222241211214222542205/22220032123032553222223432.321334
@Chromosome_2159896_1_0_1_0_0_1:0:0_0:0:0_11b8f/1
AGTACCGCCAGGCCAGCGCCGTAGCGATAAGCGACAATATTGCAGGGATAAGCAGTTGTACCCGCCAGTTCCACTCTGCACTAATCAGCGGCGTGAGTCCCATCGCAATCAATGAACAGAGCGGATATGACCAGTTGCCAATAAAGGAAA
+
10/42402344313232250222423320554242.244331333432522453/14355132225322525423222357430044264/4343314121230213220/14222253033212241211/221345313323223423
@Chromosome_256781_1_0_1_0_0_6:0:0_0:0:0_11b90/1
TAAATAAATTAATGGCAGGTGCGCATTACAGGCGCAGAGAATCGCGGTGCAGCCGGATGTCCACGGGCAAAGGGCGCGAAAAACGCAGTTGCAGGTTAAAGAACTCCGCCTGCAATCCGTCAGGCAAAGCCGGCCAACCACAAAGATCAA
+
42104/24114/21/3520141440.3133252230132014.23124220255222224523232021233143123212223213234352152211242352226242212.311022021123503225241032/2345406522
@Chromosome_3743175_1_0_1_0_0_3:1:0_0:0:0_11b91/1
GTGCTGGGTACGAAAATCGGTTATGCAATGTTTGCTGTGCTGTGGGCCGTGTTCTGTGGTGCAACCGCGCTGGCAGGCAGCTGGGGTGGCCTGGCTGTTGCTCGTGGTGCGGTCGGTGCCCAGGAAGCAGCGATGATCCCGGCGTGTCTG
+
253322121247211221420223331420322.34422543/5223224452223232622322232104312230454257213324244453522121421334033333122232322331/235122024231132621243252
@Chromosome_4604763_1_1_0_0_0_5:0:0_0:0:0_11b92/1
CCCGTCGCCAGCGATAGTCCCATCGGCGGTGATTCATCAGCTATGGGTATATAAACCGAAAGACATTGTCGATCCAGCAACCCCTTAGCCGGGTGATAAGGTGATTGTTACCGAAGGCGCGTTCGAAGGCTTTCAGGCCATTTTCACCGA
+
254/13226212222/4420/2425223254224/43225/35122204201022126222/262222242202251312222422250223/14/20/2032221202522440223/1225221251267344221011202542224
@Chromosome_3454096_1_1_0_0_0_2:0:0_0:0:0_11b93/1
GTATACATAGTGGCACGCGGGCCACGAACGTAGGGCGGCAAACCAGGAAGGGTCCCTGTCACCTCCAGATTATCGAGATCGGCTTCGGTATACAGCGGCTTGATGGCGATCCCTTCCGCGGTTTGCTGAACCAGCGAGTCGACAGTTGTC
+
12/632434522.224422/2143232222322222134231221233246.625221251253332534232322321427622222/6221113326232325130523523241124320226001412124124063331122221
@rand_0_0_0_0_1_1_0:0:0_0:0:0_e03/1
GGAGGGGTGATGTTCACGAAAAGGAAATTGGGAAGGCCCCGCTATCTTTACGATAGATTGAAAATATCCACCTGCCTGACAGTCCGCACACTATAAAAAAAGTGATATGAGCTACCTCGCAAGAGGACCGTTCGACGTGAGCCTTTATTC
+
245432541722216232323224532232234332241242222036/122223314322435332..233621232044413145527260212242312212012612011/12233412222422331226424222223231421
@Chromosome_1167967_1_0_1_0_0_3:0:0_0:0:0_11b95/1
TGGAGGTCAGACGAAACAGTGATCCGTTCGGGCCTGAATTTAAGGTGTCTACTGTCAGCCGGAATGAGGTTTTCTGGGACTGGCTGAGCAGGTAGGCTGATGTAAGTGACTGCCGCTGGCTGATGCGTCGCCGCTGGATGGATACCGATG
+
32323222023621232204223521.62122402422323124/402123222532275222205206222420242124322230443642224235012/.222568232.20221/212222133342312233112222224222
@Chromosome_1363512_1_1_0_0_0_2:0:0_0:0:0_11b96/1
GATAATATCGTTCCACTCTTCATCTTTCATTCGCATTAACAGGTTATCAGGAGTGTTACCGGCATTATTGACCAGGATATCCACTTCACCAAATTCTGCGCGAATTTTTTCCAGAACAGATTCGATAGATGCCGGGTCGGTCACATTCAA
+
122244214260232254423226402202322315214220.2253162322.42341202222332472211412222222252225314303421/23553103522333232/.14131435333546322222234113253242
@Chromosome_794293_1_1_0_0_0_1:0:0_0:0:0_11b97/1
AACTCTTTGAACCCGCTGTAAAAGATTTGTTCCGAACCAGTCAGATTATCCCGTTTCCCCTGGCTCTCTTGATAGAGGCGAGAGAGTTCGATTCCAGACCAGAATTTATCTTCAAACGCTTCGGCTTCGCGTGCCGCTGCGTTAAGAATA
+
02264/2315524022335/621201121233432224242024413/222112314523336242535531725062532323242102072520222334422021/2342326223322622424742212.24143-423322322
@Chromosome_3873830_1_0_1_0_0_5:0:0_0:0:0_11b98/1
CTTCGCGCACAGAAGGACGCCCGACGTTAAAGAACGCCATCAATTCGCGTTCAGACGGTAATTCTTCACCTTCGCCAAATTCACGACGGCGGATCATCTGTACCTGCTGTTCTTCCACCATTTCGGAGAGTTTTTTACGCGCCAGCGGGC
+
32422212225425400332525624323703240323011663502221/2222241141232212322242274543440263411252223023.512043023230125110254426130222425113222542.424332421
@Chromosome_444271_1_1_0_0_0_4:0:0_0:0:0_11b99/1
TTTTCCAGCCGCTACTCACTCAAACATATCTTGTTGTTTCTGCTGGCGTTGTGCGTCATTGGCAACGCCATGTTCACACTCTCTTCGTCTTACCTGATGCTTGCCATTGGTCGCCTGGTTTCTGGCTTTCCGCATGGCGCAGTTTTTGGC
+
4022333.422115/42332342/25222250322-24213243130032202222242023121205250430324416212221525133130234/33631222062212140213282442242505323322123/332204222
@Chromosome_2046861_1_0_1_0_0_4:0:0_0:0:0_11b9a/1
AACGCGGCACCCAGCGTCGCGATCCCTTCAGTCAGACGACCTACGTAAAATTCACGCGGAGAATCAAAACCTTTCATCATCTCGCGGATTTCGTTTTGCAACGGTGGTTCCTGATCGGCAAACTCAAGCAGTGCGCGTGGGTGGACGCCA
+
22222122133442/21/25133342423352232136235/5303121532141220332240236232421023713116242422241332114223520113221222224221233122.43222322/0344272222233221
@Chromosome_857124_1_0_1_0_0_2:0:0_0:0:0_11b9b/1
AAGGATTATGAAGCGACGCTGAAAAAGCCGAAACAGTCCGGCGTGAAGGTGTCTGCGGGCGATCGTCAGGAAGACGGTGATCATGCTCCCCTGCTGACGCTTCAGGCAGAACTCCGGACGCTGGAGAAGCATGCCGGAGCAAATGAGAAA
+
04585214122224142/61222321384211305342122241422122212131322514132412223533143223412253/423224312243254352321232442341/21023322213225200123542142221002
@Chromosome_4142675_1_0_1_0_0_3:0:0_0:0:0_11b9c/1
TGGATTTACAGCATATAGGCTGTAATGCTCATTAACAGACTGTAGGCTGTAATACGAATCCTGCGAAGATGCGGCATCTTTCAAATACAAGGCCGTATTCGGTAAGCAGTACACCGTTATATAGCACCCCTTGCCCCTTTGCTGGAGAGG
+
22432332122222333122054632223/22234/2630521423032221232232421313242/313015462221361810422243242227042242222232522253112224232036/142224432020243422642
@Chromosome_3260366_1_1_0_0_0_1:0:0_0:0:0_11b9d/1
GACCTGTGGTAGCGTCGATGACGGCAAAAGTACCCTGATTGGTCGCCTGCTGCACGATACCCGCCAAATCTACGAAGATCAGCTCTCATCGCTGCATAACGACAGTAAGCGTCACGGCACCCAGGGCGAAAAACTAGATCTGGCTCTGCT
+
4/2455253222203514204322252132142032200722222564312242602240322241463244415213/522362422562222233254202335722343325.3116524222524642302321326104013502
@Chromosome_729017_1_1_0_0_0_3:0:0_0:0:0_11b9e/1
ACCCGCCAGCGCCGCCGCACCTGCCCTGTCTTTCGACCAGCTGCATGCCACACCGATGGCGAAGATTAATGCGAGGTTATCAAAAATCGCACCGCCCGCCAGGGCAATAAACGCAACGTTAAGTAAATCTGGCTGACCGAATCGCAGCAA
+
332222216224243/202036.222323211324242341323232523233363222321120254225222411332233223203401122212134042743/23.454836/45122322245122543632212263244212
@Chromosome_4478837_1_0_1_0_0_4:0:0_0:0:0_11b9f/1
CTGTCCTGGTTATGCATCGCGGTGATTGCATCAGAAAGTTGCTGCTCCACCATGCCGCCCATGGTCAGCACCTGCGTGCGGATACTTTCCAGTTCGGCGTGGAACTGGCCGGAAATATGTTTATTAAGATTGAGACTCTCCATAACGCAC
+
2230145/512344435021221323124304342222220210202142430242204222/42242250122442//32223461223265222126220202.8/1322654026434/563323545/321202221264342422
@Chromosome_2007898_1_0_1_0_0_4:0:0_0:0:0_11ba0/1
GCTTAGTTGGTTAGAGCACCACCTTGACATGGTGGGGGTCGTTGGTTCCAGTCCAATTGAACGTACCATCCTGCGTCCGTAGCTCAGTTGGTTAGAGCACCACCTTGACATGGTGAGGGTCGGTGGTTCGAGTCCACTCGGACGCACCAG
+
2015324112634334143232112235143335053322022012421032032/2622333514512313153430/2302126426/45504420/2320223644221602332412332/3210332/25302432/222/3413
@Chromosome_118038_1_0_1_0_0_2:0:0_0:0:0_11ba1/1
CGGATAAATCTGTCAACTATTAGCGAAAACGCATTGAAATGTCGAGTGCTTGTACGTGTTTAGTTAGCGCACCGACGGAGATAAAGTCCACGCCCGTTTCGGCAAATTCACGCAGTGTTTTGTCAGTGACGTTGCCAGACAATTCCAGTA
+
22332614223/1/520222222/24132224522233512134536422333222122212232131324222242/24223437224161222122122422510222225114454335433232223234422122/223223223
@Chromosome_2038429_1_1_0_0_0_5:0:0_0:0:0_11ba2/1
ATCAGTTTGAGTACTGGCGAAATCACTGGCGTGAAGTCCATTTTGTCGAGAATATCTTTTTGTAAATCGACGCCAGGTCCGATTTCGATTAAATGCAGGCCGTCTTCTTTCAGGGTGAATACAGCACGTTCGGTGATGTAACGAACATCC
+
2/122222222/124023245162122262122202211142/232521331120223232624524432/2125220034265240524566122232323102342405422312242410150223243230250442312112642
@Chromosome_4801845_1_1_0_0_0_4:1:0_0:0:0_11ba3/1
GTCTGGCAGGACGCGATCGGGATAGTTTTTCAACGTTTTGATATAGCTGAAGATGTAATCCCAACCACCGCAGTTCAGACCAACAATATGCTCACGCAGCGCGTGAAGGATTTCATTCATCTGGAACACGGCTGGCAGCGGTTCAATCAG
+
2234220231221223444423/25204123.01243121726/22054204322213244412422332/22522.2522254523243123622320222022222124230222022/422/022222422122212/283322362
@Chromosome_4147359_1_1_0_0_0_6:0:0_0:0:0_11ba4/1
TTACCGCCGGTGGGATGCAGTACAATAATCTTTTTTATGAATGAGATCCTGAAATTGCATCAGGTGTCAGAGTATTTGGAAGAACCACTTGTGATGCAAGAATAGATGACAATTGCGAAGATTATATATATGTTAGATTGGACAAAAATA
+
2314023224624/2432/22252322521622222502222512431223121201242432142321151532536122520212203512544224116322024221132032230213733222522032124721756542223
@Chromosome_1273929_1_0_1_0_0_5:0:0_0:0:0_11ba5/1
GAAGCGTCGCTTTATAACGGCCCTGACCGGTCGGATATGCGTCACGTTGCAGAACCACAGTTTTCATATTGTCATAGAACACTTCGCGCGGCACACCACCAAAGAAGCGGAACTCATAACGATGGCAGGTCCCCAGCGTGTCATAACGCA
+
2/522451455232251211323224/45242-/22222126223/3/32242125113324147/2305234242121422602636542232325442161211140233323233222222122332512410121422232/4322
@Chromosome_5159995_1_1_0_0_0_6:0:0_0:0:0_11ba6/1
AGGTTTATCTCAAAGAAGGCGGTCAAAATTATGTTGTGATGGGCTGCAACAAGGAACAGCTGATTAATGACATACTGGACCAGTACGAAAAACACCTGCGCTTCCTGCACCTGGTTCGTTAATAGCAACATGCCGTCGTGGGGGAGGCAA
+
11224321/2335225712/4412241224412232233321223015222201233323221414212322322/152/02221543323242/2250452324402212360234452220331233223/2112223-332271243
@Chromosome_2730302_1_1_0_0_0_2:1:0_0:0:0_11ba7/1
TACCGTCGAGCTTTGTCACCAGCAGATTCTGATTCATGTATGTCGTACCTGTTTTTGGAATTCTTTCCGCAATAGTTTCATGCAGACTACCTGTGGTAAGGGAAGCTGCTGAGAACACTATATATAGGGGGTATGTTTGGGATTCACTGC
+
276551362320232232322513213141601214220222322223241252322402423654223563232422122-1251453213042163222213/21045102.425423244233434332440020342131032041
@Chromosome_5141104_1_1_0_0_0_4:0:0_0:0:0_11ba8/1
CCAAAAATGAGTTTCTGGAAATGCCACCACACCACCGTCATAACCGCACCCACTACTATCGCGGCAAGGGAGCTGATAATGGGTACAAAACGTGAACCACTAAAAAAACCGAGAAACTGAGGTAGTGAGACTTTATTGATACGGCTATGT
+
355222361123334525322422002043242322114314233432.134/20/41/224122//41/5512632222323421442/3220262/1041122232215206522311224222.2324231/221300041245223
@Chromosome_4796119_1_1_0_0_0_1:0:0_0:0:0_11ba9/1
CAGTTCCCCCGGTTCGCCTCATTAACCTAAGGATTCAGTTAATGATAGTGTGTCGAAACACACTGGGTTTCCCCATTCGGAAATCGCCGGTTATAACGGTTCATATCACCTTACCGACGCTTATCGCAGATTAGCACGTCCTTCATCGCC
+
333721323233/2326321235/112.31200203232021322430212/2242424132256320123011312242032231243400322552/3013526543352463252225231133220.2202134222321732202
@Chromosome_2986560_1_0_1_0_0_3:0:0_0:0:0_11baa/1
CAGCGCCATCGCCGTGTAGCAACCGCTGCTGGCTTCACGATGATTACCCATCCGCACCAGCACAAAACCGCCGCGGTGCCAGAAACGCCATAACTCCCCGGTGTAACCAAAACTCACCGAAAGATAGTCGAGCTCACGCGTATATTGCAA
+
3052230421224-133042522112415362323.210222325265.322364244412242221.2412353233322121250324233037552031520324/2.202120311244242343300113413-20534231202
@Chromosome_4066921_1_1_0_0_0_2:0:0_0:0:0_11bab/1
GCGGATAGCGACAGCGAAGTGTTACTGTTCGATCTGCCGCCGGTTTAAAACTCAACGGCATCTTTGAAGCCTGTCTTTTTGCAGGCTTCCTCGCTCGCTCCGGTCGCTTGCTGATGCACGCTTCCGGGGTTTTGCCGCGTCGTTAGCACA
+
52242125133623321222313321/0451230323022214455033102232263222222222504303012132/5143725220222212433412/0223.42723151104.54224232244/5521-0132230531331
@Chromosome_1800384_1_0_1_0_0_1:0:0_0:0:0_11bac/1
CAAAGTAATATTGTGCCAGCCAGATGCAGAACCAGGTTTTTGCAGATTGCGCGTATAAAGATCCCCGAGATTAACGTTAGCTTCTTTGGTTTGAATAGTGCAGGGTTTAGCGACTACCCGACCATTAACAGTGATAGTGACATCGACGGC
+
23225222153210220531313213224212331005222220324332322553/33321417/0222567542/2035611032225234352322241214330322223211220221222524122222124301352153128
@Chromosome_5209909_1_1_0_0_0_1:0:0_0:0:0_11bad/1
CGCCAACATCAAGCTGCCGAGCTGGCGGAGGAGCGGTGATTTTTGCGCGATCCTGCCGTCAGGCTCTATTCTTAACGTTATTAATAAACTCATTGAACTCAGACGCGCCAAAATGTTGGCGCTCTCTTTACTGCTTATCGCCGCTGCTAC
+
2414322253215232322323302423223215322410002034523212232428255132614724324342322323602221324121221/322452244/4345311221//224358650255232122243051322013
@Chromosome_635926_1_0_1_0_0_2:0:0_0:0:0_11bae/1
ACGGGTGTGTTCATACTGCACCCAGTTGCTGGTGGTCACGCCGTTATCCCAGCCACCGTTCCAGGTCAGCACGTAGTTCTGGCGATACAGGCGGTTGGTTTCATCGCCATATTTCGAGCGAGTGTAAGCGTCACAGTTGGTGTTCTGGGT
+
2/4253323211523253211332224322322534832244531222224332232442211011323322.1422334345.135002204254122.322222272222032232302210324232/3211222229232244225
@Chromosome_4498876_1_1_0_0_0_1:0:0_0:0:0_11baf/1
TTAAAGAAAGTTTTATACGACACGCGGCATACCTCGAAGGGAGCAGGAGTGAAAAACGTGATGTCTGTGTCGCTCGTGAGTCGAAACGTTGCTCGGAAGCTTCTGCCCGTTCAGTTACTGGTGGTGATAGCAAGTGGATTGCTGTTCAGC
+
073422225012003362342//3/22112223533452120/2342223/522344333625033336/232333527243332332502320222203332262343453421043216422223/23255262301232432523/2
@Chromosome_574047_1_0_1_0_0_0:0:0_0:0:0_11bb0/1
TCGAAGAAATCGGCACTCTGGCGAAGTGTTCACCGCCGATCCGCGATCTGGAAAACCAGAAAGGCATGTGGGAAAAACTGTTTAACGGTGAAATCGACTGCCTGGTTTCCGACCACTCACCATGCCCTCCGGAAATGAAAGCCGGCAACA
+
131302211523224224213212352241142442321322133,3479211322323222420434221153520301322434212140145441040223-3312222230243343512.122/222442312422132336222
@Chromosome_4735334_1_0_1_0_0_4:0:0_0:0:0_11bb1/1
AGGCCACACGCCTGAAGGGACTGGTAGCAAGCGTAGAGCGGTTCCCACAGTACTTCCTTTTGTGTCAGCAGCCCTTCTGGTTTTGGCAGTTCTTCGCCTTTCAGGCGCGCTTCCAGCCATGCCTGTGTCGCCATCAGGCGAGAACGCAGG
+
343324.232323242/221121333032232412/20242/0521/2135300514235323/11320533162121425/2140362123321343322025413123154456/032223213414013433224223241243221
@Chromosome_2753442_1_0_1_0_0_3:0:0_0:0:0_11bb2/1
CGGGTAGTCGCTGATGAAGTCGGTACGTTACCTTATCGGCCTCTTCGCGTTTATTGCCTCCTATTACCTGTTACCGATCAGCACGCGTCTGCAATGGCAACCCGATGAAACGCGTTATGCGGAAATCAGTCGAGAAATGCTGGCATCCGG
+
012322201214534621042432421522211/3401224/210222222200142250/223142221232323422014024034414432221054413142/21223322212044223222405252431114222.2452222
@Chromosome_3472059_1_0_1_0_0_4:0:0_0:0:0_11bb3/1
CCTAACGCCCGCGCCACGTTGCGCAAGTTGTCCGCCGGAGGCAAAGACTGATCAATCGCCCCGGCAGCCAGTCGATTAACAACCATCTTTTTCATATACATATCGGGCGCATGTAACAGGCTATCTCGAGCGGCGAAAGCCATGACCGCC
+
202275120332/3/4226244205612332112222321/07523222323345223222242,3005222222220154122523321273232542530/22352312630313363232622222222122252202241924104
@rand_0_0_0_0_1_1_0:0:0_0:0:0_e04/1
TACAGTCAGCAATAAATGACAACGTTTCCCGCAATCCCCCGAAAACATATATGGGGCCGGCCCTTAATGGAATTACTGGCGAGTAGATGTGGCGTCGGTACGATTCATTTAATCGGCCATAAGATTTTTAACTCCGTTGCCAGACGCAAA
+
11222302323244222423033/3222220322521222622042422204202222/15122422/2322326522152311223014222623403432322214522232513202120522511444285432344543303322
@Chromosome_532260_1_1_0_0_0_3:0:0_0:0:0_11bb5/1
AAATTGTTTCAGCTAGCTTTTTACCGCTTCAGGTGTGGGGGCATCGGGCGTACCCAGGTTTGCCACCAGGATACCGGTTTTAGTCTGACGCATTACCGCCTCTTATCGATTCAACTTGTTGATAATTGTAGCGGAAAAGTGAGGAAGAAG
+
0/332313244252431321123/2231014323/4234334423242224405203415321232433334.33124022221222320212222122232322141233221422263332262232232242232122232363122
@Chromosome_4740901_1_1_0_0_0_1:0:0_0:0:0_11bb6/1
AGTTCGGTGGCGTTGGCGTAACCCTGCTGAGCCGCTTCCTGGCAACGTGTACGTTTCACCTGAATGCCGTCCAGCACCAGCGCCGCCATATGCAGGCAGTCCAGCCAGGTATCGAGCGCGTCGAACAGACCTTCTTTGTCTTCCTGCATA
+
02235221/20415122352.36212323223350211225332200223012221.21/212/443424426015012213212232112552244002233202222101332327223/2041634210925423505157332323
@Chromosome_1846749_1_1_0_0_0_4:0:0_0:0:0_11bb7/1
CAGCTAGTTGCCTGACTTTAAATGCCTTATAACGATTGGCAGTATTCTTATTTGGCAATTATAAAAATAGCAACCAGACTTAAAAAGTCAAACCAAACGCAATTAAGGAGTCAGTATGAAATTTCAGGCCATGGTATTAGCAAGTTTTCT
+
3552220333222342211322202242821104/.42242332432112103222422222235331143/13322432524215121341322412.24226321132222421432320/321126231122325222422223242
@Chromosome_1047138_1_1_0_0_0_4:0:0_0:0:0_11bb8/1
CTGCCACCAGTTCATTATCCTAGGCGGCACGAACGGCAGGCGGAGGTTTACTACGAGACGTCGTTTGCTTGTCCATCGGCTTAGTTTCTGCTGTTTCAACAGTAGCAGCGGATGGGCTGACTACCGCGTCAGTTGGCGTGTCATCGCCAG
+
22112203122222322422.54240364213203202231222225222332/02323240202222321223123.22022211040425256313225/1245/2/1342241532503223324/4022234233/2220221223
@rand_0_0_0_0_1_1_0:0:0_0:0:0_e05/1
GAGCTCATTATCTCATACGTGAACTTAGCACTTGTGCACTGAGCCCATAGGCCTAGGCGAAGGACCGACTACTAAGCATGGCAACAAGTTCTCGGACAGACCCTGTGCGAGTGCTACTGGTAGTGGCTTACTGACAGCCAATAGTAGTTA
+
54260055114320111204/1537241/31213422222324425303222215206223421113543611213.40247131224222120521712//22/121522322432-4240222261404515431241.142522353
@Chromosome_2782271_1_0_1_0_0_3:0:0_0:0:0_11bba/1
GGGATATACACATCAACCGGGATGAATTTATCGACGCCATGCACAACGGAATAAATATCGTACATAGCACCAGAGTTGGCACAGGCACCCATTGAGATAACCCATTTTGGTTCCAGCATCTGGACATACAGACGCTGAATAACCGGTGCC
+
6531/422042542441222222338153260221322224336023452233142233225102220/32342031.36332130222242422422142/251434202244110312124121220154453112235362214022
@Chromosome_3752677_1_0_1_0_0_3:0:0_0:0:0_11bbb/1
CGCGGCGGCGCGTGCTGATGAGTATGTGCGTGAAAATCCGTGGACCGGCGTGGGCATTGTCGCTGCAATCGGTGTAGTGCTCGGCGTTCTGCTGTCGCGTCGATAATTATGGCGGACACTCATCACGCGCAAGGGCCCGGTAAAAGAGTT
+
125145510223223221233212/426225245603323643524/2522424204302/244251434322231213223212265022320212214420223643223332841421334/1243422033323463232423122
@Chromosome_4947858_1_1_0_0_0_1:0:0_0:0:0_11bbc/1
TGGCCACTCTGATACCTTCCCGTAACAACTGACGCCAGACTTTACGCACACCGTATACCTTGTGATTTTCATCGTATACGCGCTGTATCTCTTTCTTCAGCCAGTCATCGCGCTGCGCACGGGCACTGCGTTGATCCGGATGATGTCGCT
+
27214512507/222225/32220322232/724233143242243532142242322220.23222242520,204362420535211302/23/3322134135124312313/223342454252422025/22112512/732425
@Chromosome_3095026_1_1_0_0_0_3:0:0_0:0:0_11bbd/1
ACGCGGTGGTTATGACATCAATGGTTTGATTCTCGTTGAGCGTGAAGGGCAGAAGAAGATGGTTATTGGCAACAAAGGGGCCAAGATCAAAACCATTGGGATTGAAGCGCGTAAAGACAGGCAGGAAATGATCGAAGCGCCTGTCCACCT
+
/2221623221663221112.048443232334322632422360342125/522222315012252135.2432/434123014532214552461323401422242153443/5212223533202112042724521.01233360
@Chromosome_4173920_1_1_0_0_0_2:0:0_0:0:0_11bbe/1
GCAGCAAGTCACCATTTGGGTTGGGGAAAACCGCCCGTAACGTCACGGAGCCCGTGGTTTCATCCACTGTCGGGTCGGAGAATTTCAGCGTGCCGGTCTGGCTGTAGCGTTTACCATTTTCCAGATTGAGCTGTACTGGCGTACTGCCCT
+
23121231211143002322512143/2530316227324412241521233443211/43324321726133243353231202222211/22314202122213211223122333/1432330217135405024322442322123
@Chromosome_4819448_1_0_1_0_0_3:0:0_0:0:0_11bbf/1
TGTTCCTTCGACAACAATGTTGAGTTTACTGACTATCGCTCTCTCAATTGGACGTTCGACCGTTTCGCCGGAAAATTTCGCTGTATGGGTAACAAAATCATCCGCATAATTTAGGTAGATATAATTAAAATCAGGGTGTAGAAATCGAAA
+
3221522342122322/3233524.25/1323.2412265435221112322124522222222222540227/2221160246122213542424232050411232232342121/62542213262232/-3354304222143122
@Chromosome_4099591_1_0_1_0_0_5:0:0_0:0:0_11bc0/1
ACCGGGCTTTCCGGGACAATGGCGAGCGTGCTTTTGCTGGTGATGACCGTAGTTTTTATGCTGTTCGAAGTGCGCCACGTCCCTTACAAAATGCGTATTGCGCTGAATAATCCCTAGATTCACATCGCGGGATTACACCGCGCACTTAAA
+
425322225/442/1/235222242422414042224032122342032242222522214113/2321344225302512232225322425423511355245722242441021144211234136322223221222402222211
@Chromosome_4120171_1_0_1_0_0_1:0:0_0:0:0_11bc1/1
TCAAAATTCATGTTCCAGACCAGGGACGAGATAAGACTCCTGGGTAACACTTCTCCGGTGCGTTGCAGCAGCAACTCAAGGAGAACGTATTCTTTACCGGTGAGATGGATCTTCTTCCCCGAACGGATCACGGTCCGGCGCACCATATCA
+
44210234323322343220120540522345325303121122222344462120232202221645322410431/23724424043451425542621/202230261224311504521124/33031423333111434214222
@Chromosome_938005_1_0_1_0_0_2:0:0_0:0:0_11bc2/1
CGAAAATTAAAGGATAGTTACGTTTGAATATTGCTTGAAAGGGTAATCACCTCACAGGCAATTATTGCCCTAAGCAAGTGTTGTAACTTTCTGCTGATTTTGTAGAATCGGGTAATTTGGTTAAAAAGGGGCAGCAAGGGACTATTTTTG
+
622162472223422133431253332/523225405121202:1223071222211554/6302224352132332111222224421232/22010.225412223222426222033312125210/25562355224430522742
@rand_0_0_0_0_1_1_0:0:0_0:0:0_e06/1
GACATGAGTACAATACGACTTAGTCTCTCTTCGGTGGCAACTTAGTGTTCTATGTTCGTCTACTGTTCTCCACGCGAATCCATTAGCCCCTGATGTCGTTTGCATGATCTGTGAGCTGTGTACCCCGCGTGCTCGGAGCCTCCTGCATTT
+
41333324252223233425362443342024244222522500200426227524225242225244/20/373222222402222333204221232522212233231185600112321305271222322012422634456252
@Chromosome_2561871_1_0_1_0_0_2:0:1_0:0:0_11bc4/1
GGGCGTCGCTGGAAGAGATTGAAGAGATCCGCAATCAGGTGCCGGATATGGAGATCGAGATCTTCGTTCACGGCGCGCTGTGCATGGCCTACTCCGGTCGCTGCCTGCTCTCTGGCTATATCAACAAGCGCGACCCGACCCAGGGCACCT
+
30141205530/222342241242262332333333231512425203222127213242464225124222/221.2183/30321723/213241302.52034431332/73020261-02244/254335244231.054322015
@Chromosome_1119653_1_1_0_0_0_3:1:0_0:0:0_11bc5/1
GTACAAGTTCATTATTCCGCGGGATTATCTCTAAACCGGTGCCGCGTGAAGTGCTCGGTCAGTTACTGGCGCACTATCTCCAACTGCAAGTCAATAACGATCAATCGCTGGAAGTATCGCGACTCAATGAAGATGCTCAGTTAATGGGGA
+
04500222133-234/23254.2134444222323325.203222212332020244122222232203402262324242.222324110220502223255221433/033247/02312222422230523221132/3/3322.43
@Chromosome_3134524_1_0_1_0_0_2:0:0_0:0:0_11bc6/1
TCTTCACGTTTTAGTACCGCCCTACAAGAGAATGCCGCGACAACTTTGCCTTATCTGCCTGTCATCATTCACACTCAACAAGAGGCGATGATTTCAGGCTGCAATGGTTCTTATTTTGGCAACGAGTCACCGACATTCCAGATGGAATTA
+
12/40332241124202/122/20222122522232/354254222415511135032232032161253222143130.11063401423355214306212022.3251223463232221620322121402230262451.42233
@Chromosome_3885961_1_1_0_0_0_0:0:0_0:0:0_11bc7/1
TTGCTGATGAATAAGTTCCCAGGGGATTTGCCGAAATTTCGCCTGGCGCTGACGATGATTATCGCGCACCAGCGCCTGCGTGATGCGCCGATCCCGGTTAACGAGGATTTATCGGCGTTTCACCGACAAATGCGCCGCACAGCAGACCAT
+
631554/22120334322422/053252232434214/44273212322442542233202543454220221232224.0.4142232302224322243213413343412233120422443243/224303325223/322412/5
@Chromosome_3564683_1_1_0_0_0_5:1:0_0:0:0_11bc8/1
TAGAAACATGAGCGATACACAACATACACTTGATAAAACCGGCCCCCCACGAGTACAGATAACGTATGATGTAGAAACCGGAGATCCTGAATCTGCGAAAGAGTTACCCCTTGTCATCGGGGTTTTGGGTGAGTACTCTTCGTCAGAAAA
+
512051143505022323212242012122210122342021411351122230.223132223241122324222223324344223222324114332.2022235542225432.22334120440523221422320212301642
@Chromosome_2014304_1_1_0_0_0_1:0:0_0:0:0_11bc9/1
AATCAGAACACGGTCTGCTTTCGTACCTATAAATCCGTTTTTGACTTAGGTCCGGCGGCAGAGAAATACACAGTAAAAATGAGTGGCTGCCACTCTTGCCCGATCCGTTGTATGACCCAAATGAATATTCCTCGGGTGAAAGAGTTTGGC
+
22223412243102742121602221511312422/241547334023432631343234223322322022502232251103025432112223.2322222516432221200222/333242442232223522220222216226
@rand_0_0_0_0_1_1_0:0:0_0:0:0_e07/1
GGTTTGGGTGAGTGCTGGAATATGAAGGGATGCTGGGCCATTCCCAGCTGGAAGGTGGAGTTCCTGAGCCATGTAAGCTGCTTGTTGTGATTTTATGTAGGCTGCTCGAGAGTTCACTAATAACCCAGGGGCGTCCCGGTGGGAAACCTT
+
4234335324276213620222223030/42251222330432162242222225/30323/2/442203236222252402173420222252213036157232032222411824233244222510722242322352123/3422
@Chromosome_5098543_1_0_1_0_0_3:0:0_0:0:0_11bcb/1
TCACGCCTGAAGACATTTCCGTGCTGTTTCAGACAGTGCGGAGGGACTCCTTATGTTTAAAGAAATTTTTACCCGGCTCACTCGCCATTTACCTTCCCGTCTGGTTCATCGTGATCCATTGCCTGGCGTGCAGCAGACAGTGAATACGGT
+
5122424322-206522221223.6.3022535022262255513233.04,233523222152/511444544.4566313653529221121/22232236443242231242241223503720342151252/3422132232214
@Chromosome_2469394_1_1_0_0_0_2:0:0_0:0:0_11bcc/1
GTGGCCTGACGGGTGAAATGAATAAGGTTTATTGTCTGAGAGGCCTTTCACTGGCGAGCCACGCATTAAGCGGCTTTCCGGTAACAATGGCTCGGGCTGTATTTACCTTTGATATTAATAATGTGCAGAGAAACGCATGGTTTACTCCTT
+
254800311600/32323212232424012422321203324242222126213223022333435605/341233344223402464323203201244232321222046422252/0733234352213311305233233024243
@Chromosome_932683_1_0_1_0_0_2:0:0_0:0:0_11bcd/1
GGGGCTACGCAGGCGATACGCCAACCACCGGTATCTACCGTGAAAAAGGGGACACCGTTGCCACACAGTGATGAACTTGATGCCGGTAATGTGCTGGCGGTTGAAAATATGAATATTGCTTTTATGCAGGACCAGCAGAAAATAGCTGCG
+
4/32323552352532212505232162241005122142321132.24320/3272234201213022345424533722314020443243432022322/222212332212101202221153435.4132352223222/34223
@Chromosome_1436764_1_1_0_0_0_5:0:0_0:0:0_11bce/1
CCATTGCCCGCAACTGGTGCCAGACGGTAAGCACGCGATCGGGCTGGAAGCCCAACCGATTCATCCCACTGTTCACTTCAAGATAAATATCGAACGGTGCTTTTAGCCACGCATTTTGCAGTGCTTTGAGCTGCCAGTTGATGTGTACGC
+
5231445312411340132023322323042022-32244132232527240234621432342243162261222223232732403522531033221023323222223015132351242133235224325214/2203156227
@Chromosome_4996607_1_1_0_0_0_5:0:0_0:0:0_11bcf/1
CTGAACCCGTTCATAGGTCACCACAACGGTGACATCGTGGGTAAAGTCTGTGCCGAAACCGGTAGGAGTGTACGTGAAGTCGTATTGGAACGCGGTCTGTTGACTGAAGCGGAACTTGACGATATTTTCTCCGTACAGAATCTGATGCAC
+
5/461452202843333223145055361223341234301303316614321232254223133/1122312423655222314603122216545222232323222141322221224224334421222222243341421250.2
@Chromosome_463279_1_1_0_0_0_1:0:0_0:0:0_11bd0/1
CTCTATCGCTTCCAGCCATATTCTGGCTCTGAACTACGATCACTGGCACTACTCTGTCGTAGCTCGTTACTGGCACGCCGGTGGTCAGTGGAACGACGATGCAGAACTGAACTTCGGCAACGGCAACTTCAACGTTCGCTCTACCGGCTG
+
332322325302622221200874322/535403/2422334302414013444232142242234232325/23305630312462325122223242144132332/32322212121111146132322002102131242326121
@Chromosome_2385076_1_0_1_0_0_1:0:0_0:0:0_11bd1/1
TCCTGGTTCCCGCACGGTGGCTGAACTGGAATCTGAAATTCTGCAACTGCGTAAGGCGTTAAATGAAGTTCGCCTTGAGCGAGATATATTAAAAAAAGCAACTGTAGATTCAATCTGTCAATGCAACACCCCTTTCAATTATCTCTTTCG
+
230334370522/232/4352442322251/2/2333.14224/342/53521520121240223235220212/121444213211603352314/24/43414204223223221521224220422123/.2423112222222416
@Chromosome_2230694_1_0_1_0_0_6:0:0_0:0:0_11bd2/1
CATTCCGCCCATCGAATAAAACTCACTATGAGCTGCGCGCTTATTGGCATAGAGCAATGGTTCCGACTCATCCCACTCTTCACTGAATGCCGATTGACGCAGGTAGATAGCATATTCACGGCCTGGTTCATAAATATGCCGATAGAGGTA
+
11130514414332253343232043354252233.0202252422332502432125232321200205262/425062.2242153/62122015445343222223625222/123034224323/222230403232334133152
@Chromosome_3742249_1_1_0_0_0_2:1:0_0:0:0_11bd3/1
ATTTTCGATTACCATTGCCATTTGCCGCCGCAGCAGAGTGCGGAAGACTATCGTTTTAAAAACCTGTATTACATCTGGCTGAAAGGCGATCACTACAATTGGCGCGCTATGCGTACCAACGGTGTGGCCGAGCGTCTGTGTACCGGTGAT
+
5122242212232212/32122451322211274.122123242233204302435142122242212/03432620.4.27222410224226322/223232234300122223222002202522032/214112032484411372
@Chromosome_555574_1_1_0_0_0_1:0:0_0:0:0_11bd4/1
CAAAGCCAGTACTACCGCGCCCGCCAGCACCGCCCAGAGCAGCATACTGCCCCCCATTAATCCGGCGAGCAGCAGCACAACCACTACACTGACAATCGGCAGATAAAACTTCAGCGGCCAGACGTTCGCTACCACATCATTCCGTAATAC
+
2/12432326532211003243324232202321462425/347222332222/422233161323234232261330232223334112251423132123/26414322363222223202424032252302-10332563330222
@Chromosome_4568591_1_0_1_0_0_5:0:0_0:0:0_11bd5/1
CAGATTGTGAAGGTTGATGGTCGTGAACCGGTGATTCCGTTCCGCACAAAATCTATCGGTAACATGCCTCCTGCCAATCAGGATCACGATACGCCGCTATCACAGCAATATTTTTCGTGATGAACGTGCCGGAAAACGTGGCTTATCCGG
+
362232454323222.3225210616223221224223422226146414.374027610233242032/21435463225064231212204221142523145242022152531312024302442242222324520202222006
@Chromosome_2499613_1_0_1_0_0_4:0:0_0:0:0_11bd6/1
TCTGATGGCTTTTTCGGCATGCTCATTCCATATATTGTTCTCATCAGAGGTTTTTGTAAGAGATACTAATGATTCGTCACCCCAGTTTACAAGATTTTCATTTGGTCCAGTAGGACAATCAGTACTTAATACCGGCGTGCCTAATATTAG
+
2211311322..222302253-21245222625512032242124223010252320205101232230113022742022925134323211344/2232221445335/4223/030321/3122120132331712226/2144312
@Chromosome_3144357_1_0_1_0_0_3:0:0_0:0:0_11bd7/1
CGTTTTTCTCTAAAAGATACGCCAGCGGCTCTGCGCTGGCTGGAAGAAAATCAGCTTGAAGACAGGCATGAATGTTTGCTTCGTCGAGTGATCAGCAGCGATGGTCGCTCCCGTGGTTTCATCAACGGTACAGCTGTTTCTCTGTCACAA
+
222233023513136332142212230450/125222263/23611010123102332333124215040142425233322202255423532222235225212420322/24532252322/8411.12631222333122242/22
@Chromosome_3750942_1_0_1_0_0_4:0:0_0:0:0_11bd8/1
AGATGATTGGCATGTTGTATTTTGTCTTGTTTGTAATTTTGTTCCTTGTAAACGGCTTGCTTCCAGCGGCCTTTTTACCGGGCGACAGTTTACTGGTATTGGTCGGCGTGTTGATTGCGAAAGGCGCGCTGGGTTAACCGCAAACGATTC
+
123191-/2233/4232421224304202/10234222225532142232252422122350023423/20040332422424132116205/252222123224411263/35112224-21213212432522232410235232322
@rand_0_0_0_0_1_1_0:0:0_0:0:0_e08/1
CTGAAATAGTAGAAAGTTAATGTGGGTGGCCTGTTACCAGTCCACCTGCTTAAAACACACCGAGTCATATGTTATATTTCCTTCAGAGGCGAACTAGCACATCAACCGCAATATGTAGTCAGCAGAGATGTTGGATCAGATCCCGATATA
+
300512442223533203425231331223644-1332621162346344222344.4331444421221322422253322012222142454225411/3124330231124454312222325.62262222231233213352142
@Chromosome_1335486_1_0_1_0_0_2:0:0_0:0:0_11bda/1
ACGTAAGCAGGTTGCTGGTTAAAGTAATTGCGTAATGCCTGGTTCAAATAGGGAAGCAACGTTTGCATCACCGTTTGCATTTTTTCCGGTTGTACCGTCGCATCGACCACTTCCATCTCTTTCAGGAAGATAACGCCTTTTTCTTTATCA
+
51/410243523322252143122223/4412322452125332233.231203232.144233123212322231102562622/4.323212254213211321224-21512231522/352412253322-5200022/1574342
@Chromosome_4847655_1_0_1_0_0_1:0:0_0:0:0_11bdb/1
ATGCCGCAGGGCAAACCCCCTTTTTGCCGCCAGCGTATGCATAATGTCTTCCACGCCTTCTGCACACTCTTCTTTCACCGCGCCGCAGCGATCGCAAATAAACATGGCTGACGTATGGGTGGGCTGGTCGAACAGATGACAGAGCACATA
+
232.12222224051521432/444120133042230230225122102342222221212220233602243301433222141012.14222635.05232242244/120434533014331146/494121221403135322132
@Chromosome_3464606_1_1_0_0_0_2:0:0_0:0:0_11bdc/1
CTGACAAAATCTCCTACATCTCCACTGGCGGCGGCGCATTTCTCGAATTCGTGGAAGGTAAAGTAGTGCCTGCAGTAGCGATGCTCGAAGAGCGCGCTAAGAAGTAAAAAATCACAGGGCAGGGAAACCTGCCCTTGTTTCAGCGCGCTT
+
244220221522021224532/116432232422/4224.31243132321252222223325112211232/046422322223453220203413502654224024222274.3120523212222.4113442231211513/4/1
@Chromosome_3802333_1_0_1_0_0_6:0:0_0:0:0_11bdd/1
ACAAGGTCAGTTAGTCCCCGCCAGTTAACGACCAAACAGACCCGCGATGCGTGGAAAGTACAAGCGCGTCGCTGGCTGGAAGGCAAAGGACTGCGATTTGTCGCCTCTAACGTGAACGAGCGTGGCGGCGAGATCTATCTGATAATGCGT
+
300022/25023/35531322321023002203/1341232202425435222222221322514303202423522441133224/0642034622341544022.232202702/22/6,20222422412332/0238241354//5
@Chromosome_4631439_1_1_0_0_0_0:0:0_0:0:0_11bde/1
CCTGCTTCCAGACGTTCCAGCAGCGCATCCAGACGCTCATCCGTTTCCAGTAATTCCAACTCCGCCTGCGGTGAAAGCATAGGTTTCTCACTCTTCGGTTTGTGCTGTTTGGTGACTTTTTCAATCACGCCCAATGGAATAGGGGTTTTA
+
32022042312452235202225222003321223311171222221222232313204436125221/10028123/2-22342211223.023322213243212061/32224423116221425/2172.32342425232/1122
@Chromosome_372618_1_1_0_0_0_5:0:0_0:0:0_11bdf/1
CCAGCGCATCGACCTGTTGTTCGTTGAGCGTAGCCAACGCAAAGGCGTGGATGATGGTAAGCTTACCTTTCAGTTGCGGCGTATTCTCTACCGTTTCAACCATATAATTGATGGCTGCCACGCCCGACGGAGTGGTTTCGTGCAGTTGAA
+
2310143242122621221414/620432232631253234122/12322404321420242223/33/1261222204231205032041413222132042233422223/3.33323315/12221255/00762/33412312313
@rand_0_0_0_0_1_1_0:0:0_0:0:0_e09/1
GTAACCGCTCCCTTGTCAAGTCTCCAGATGGCCCTAGCCAGCCCGTTATCTACCTCGATTTTAAGAAGACGACGTTCAGATAGCACACGGGTCGATACGGACTCGAACAGCCTATGTAAATGCAATACAAGACTCCCATTGCCGAATTCA
+
212322315134312224442212222322241012323272024618223335322334236224251242444241354142437544.3212421202254/204343340524623351351362.21162202242132531333
@Chromosome_1254836_1_1_0_0_0_1:0:0_0:0:0_11be1/1
ATACTGTCCATGATTGCCCCAACAACACAGGTGGTAAAGGTGGCCCTCAAAGTGTCAAGGGAGCCAAAACGCGACTGGATATCACCTAATTTACGGCGTTCAAAAAACGCCAGCGGCAGTCTGAGAAGATGGTTAAACACACCCGACTGC
+
41041432342244.2224212527214122/24624332422346442222032222332302.022/3222422/4222/04322433271233321213213264345220232502422102/222242441741341473214/2
@Chromosome_1934578_1_1_0_0_0_0:0:0_0:0:0_11be2/1
GCCGTAAAAGGGATCGACTTGTCTGTCGCTTATGCATTGTGGGGCGGGTTTGGTATTGCCGCCACGTTAGCCGCAGGTTGGATCTTGTTTGGTCAACGGTTAAATCGTAAAGGCTGGATTGGCCTGGTCTTGCTGTTGGCTGGAATGATC
+
154421422322242224022251/000242144312513641222302322141313/5245435252334423253250112122124221523214232321220323413242533122623253622341234202225125323
@Chromosome_504130_1_0_1_0_0_2:0:0_0:0:0_11be3/1
GGCGAACTCGATGTAAATATTCAGCAGTTCACGTATCCGCAGACTGACCATCCTGCGCTGGAAAACGTCAATTTCGCCCTGAAACCCGGTCAGATGCTGGGTATCTGCGGGCCGACTGGTTCCGGCAAAAGTACCCTGTTGTCGCTCATT
+
31252360215/660523222//1122412222522516044324306203322422613302232312+02402050344542604132.27114135310621242424211421244542021122522341530621413313313
@Chromosome_527350_1_0_1_0_0_4:0:0_0:0:0_11be4/1
TTGATTGGTCGCAAAGAATAACCGTATTCGCCGGACCGCCGCATGGGCGTTGAGATGACGCTGCTGCGCACGCTGGCGTTCCATACACGTATGCCTCTGCCTGAGCCAGAAGTGCCACGCCAGTCCTTTGCGCCCGTCGCGCCAACGGCA
+
01404306120231112241412202323121422122520125/142332321322132-223301204422232231335342547222/32223213201526001232320422241.42243212541210/3421223421312
@Chromosome_624450_1_0_1_0_0_2:0:0_0:0:0_11be5/1
CGGGTACTGAAATATAAGCAGGATACCCCGTTTAACCGTGTGGATTGTGTCTTGCGACGATGGGCACTAAATGTTAAAAGGTGCCCCTCAACAAAAAAGACACACAGGGGAAAGGCGTGAAAAACGCGTCAACCGTATCGGAAGATACTG
+
15.53243153711243411320222342335314223/4033233656.63242015403020210/233/0120322.2432222024243262//52613272151252203114/0312-2446271206255-3243/3120223
@Chromosome_2918702_1_0_1_0_0_5:1:0_0:0:0_11be6/1
ATTGTTATGTTAAATGAGAGGATGACACCAGATGACCTTGCCAGACTGACCGGCTATAGCCGCCAGACCATTAATAAAAGGCTACGCAAGGAAGGCTGGACAACGTCAGCAAAACCTGGCGTCCAGGGTGGCAAAGCCCGACTGGTTCAC
+
11023-22425242262223221621053122234512261224155302426525031222520031324025722212233222412202226/262472222423221331421414223221334233331235223102222341
@Chromosome_2996235_1_1_0_0_0_1:1:0_0:0:0_11be7/1
AAACGCATGGGCAATATGCATTACCTTCGGTGCCAGCCAACTGGCCCTAAGCGCAATTAATACGCAGAGTGCCGCGAGCAGTAGCATGGCGACGATCATCGTATTTGGCACTTCCTGTGCCTCTTCAGCGTGTGTACTGCGCGGCGCACC
+
3014534082117732132222532423072113522023322335134212432222402225322432,25102062.324222230210242214242312211252212/530521323313122143323542034223322243
@Chromosome_1407097_1_0_1_0_0_0:0:0_0:0:0_11be8/1
CATTCGCCATTGGCAAGATTATCCAAAGAGTAATCTCCCATCGCATAGCGAATCAGTCGCAGCGTGGGGAAACCAACATGGGCGGTCATGCGGCGCACCTGGCGATTACGTCCTTCATATAAGGTGATCTTCAGCCAGCTGGTGGGAATA
+
2422533125131222210021202202233211214.562204322/631626254331213222110512321222320246242222522752241221042223223251352301322052422222124455113462133323
@Chromosome_3075249_1_0_1_0_0_6:1:0_0:0:0_11be9/1
ATGGGCTGTATATCCTGCGGCCCGGTTTCATAGGTCGGGATCTCAACGCGCTCTTGCCACACTTTTACTCGAGTCATGGTGACCTCAATATTAAGAAGACATACTGAATGAAAAGATTTGTGGCAGTGTATTGAACAATCTGTCAATGTT
+
220233224222342424/22422325/1704422213235004/4/1560312421303/22242622122022621222403232434221625202015210125622424222231204232437222033522022/12200300
@rand_0_0_0_0_1_1_0:0:0_0:0:0_e0a/1
CTCGGGTTCCGAGGCGAACTGAAGCGCCGCGGTCGCCGGGGGTGACCCCCTACGTCAAGAGGGGATGTCAGACATTAGAATGCCTCACTTCCAGCTAGGTAAGAGAGACATCTGAATAACAAGCAAGGCCAGAAGTTCCAAGATTAAGAA
+
241/42172/22122224242222132.2232224164426332021302126153541521332322522231221236301250230842242631250232533322435224/410223133.14223223144032231352244
@Chromosome_5143261_1_0_1_0_0_2:0:0_0:0:0_11beb/1
CGGTACCGTCTGGTTGTGGTCACAGTGGTATAACGGGTTATTGCGTAAGAATGCCCATGACGCTTCCGAAGCCTATCAGAAAGTGATATTGGCTCAGCAGCACTTTACAAGCGGCGGTACAGTGGCTGGGAGGTTATTGCCGATCCGATA
+
3334225120242212126323124142133342162320221/6121222302463204-22/2225302530320/05510222201222253/2223224/23233222.1624223223223/354/24302/21302532.22.2
@Chromosome_2600473_1_0_1_0_0_5:0:0_0:0:0_11bec/1
AGGCTTATTATCAAGCCCGCCACCGCCTGCCGTGAGGAAAGATGCATGAGCCAGCCGTTAATTGTCGGCATCCGGCGTCACAGTCCGGCCTGCGCCCGGCTGGTGAAATCGTTAATCGAAACCCAGCGGCCACGATAAGTATTGATTGAA
+
412222115550112244552432603242221212423202231222122312302133245241222423222440112452420222220242733443432122222103241412441327322132124137152124414234
@Chromosome_4871048_1_1_0_0_0_5:0:0_0:0:0_11bed/1
AGCGAATATGCCTTCTCTTTCTTGTTAATTATAAGGATATTTTATGCGCTATAATGGTTTAAATAATATGTTTTTCTCTCTTTGCCAGATTAACGATAACCACTCTCTCACAAGTTCATCACATCCAGAGAACACAAAATCATATAATTA
+
133221923042315423233151333-13225224202631242214222254307422/0245121342224243252.223233232123/6214345221335012442525024262/3253224.2332231142322221422
@Chromosome_3826417_1_1_0_0_0_1:0:0_0:0:0_11bee/1
GCCTCGTAAATACCACGGCTTTTCGCTTCGATGATACGGTTTTCAATCTGGTCGCTCATGCCTAGGCCGTGACGACCGCCGATGCGGTTAGCTTCCAGCATCATTTCTACGTCGTCGCTAAAGGTTTTACCGTTCAGCGCTACCGGATGA
+
14272420401221134334316220222122532222223223213233424562421234244122-22232.15442441242031212,2/31041442553.2023023342702123212342121252223522332302525
@Chromosome_1062579_1_0_1_0_0_6:0:0_0:0:0_11bef/1
ACGACCCGCCGCTTGCGCAATTTGTTGCAGATAACAGTGGTCAACCGGGCGTGAACCTTCTTCCGTTCCTAGATAGTACCCGTCACCGTGGGTCGGTAAAAACCAGAACATATTCAGACTCATAATTGTTTTCCTTCCAGTTGAGTAGGC
+
212124023223362233240222070213314322143141402232.332154331363121222225151/53023544422/20232222013204247220222203413121152620222202/225312233403-321122
@Chromosome_2620364_1_0_1_0_0_3:0:0_0:0:0_11bf0/1
TGGGTGTAATGGTGAGAAATCGTTTCGGTTTCGCGATTAATCACCTGCATTTCACGATCGGGATGGGAAAACAGTCCCCAGACATGGCTCATACCGCCCCCTCGTTGTGAGTTCATGAACCTGACAGTGCAAGTATAAGTCAGCTTGTGA
+
63232325304262242032322270440322222/42202212361.254225230641533322224/212434422/32422315552123234465024231212221331200054223023322224420321240207.5226
@Chromosome_5248236_1_1_0_0_0_1:0:0_0:0:0_11bf1/1
GGTGGAACTGAACGTCCGGATAACGTTCCTGCGCCAGGCGCAGGTCTACCATGCTGGTAGCGATGTAAGCGAGGTTATCGCCGCCATCAAGCGCCAGTTGGCTTTCGTTCTTACGCTTGAACTCTTCGAATTTCTTCGCGTCCGCACATT
+
24222402242/4025401224422220442241325220012.25234224232421360119600/322532242244223220320215223146332524070/4073222232213434221/21514352212/16320/2433
@Chromosome_3077095_1_0_1_0_0_4:0:0_0:0:0_11bf2/1
AAGTTTTGAACTCAGGCTCCATCTCTTCTTTCAGTGCAACCGCTTTACCGGCGATTACGTGCATCAACGGACCGCCCTGGCCACCAGGGAAAACGGCAGAGTTCAGTTTTTTGTACAGCTCTTCGCTACCACGTTTCGCCAGGATCAGGC
+
302322236221/3035222344312223153001205/4340/4211224155225222222542734233334321224032333221223412324312402642223212242211513021221334.21654122224153332
@Chromosome_3761534_1_1_0_0_0_2:0:0_0:0:0_11bf3/1
TGCCGTGAAAGCAGTAAACGCCGCGCGGATGGCGATGCGCCGCACCTCGGCACCGCGTGTTTCACTCGATAAAGTGATCGAGACGATGTATGAAACCGGCAAAGATATGAACGATAAAAAGCGCGAAACATCACGCGGAGGACTGGCCAT
+
6231124222242225423025-2304222035234422242323122442526223361411.2327103231115554340202122231241233/1253426231214334174405263052427/4240223440222363522
@Chromosome_2320559_1_0_1_0_0_4:0:0_0:0:0_11bf4/1
CAATCTCCGCGATACCAATGTTCATCTCCTGGCTTACCTTACGCACATCACTTACGGTCCCACGCAAAGCCTGCTGCATGGTCTTCAGACTGGCAAAAATGGCGGTGATCCCATTACGACCATATACCGCAATCGGACGCGCCAGATTAC
+
202/43212223/1122.532143.42253163342323212533253263422441152554533222243241012122213243421/652334321/111236132422222/2122221.544030/56312712421372233/
@Chromosome_2481566_1_0_1_0_0_5:0:0_0:0:0_11bf5/1
TAAGGAAATTATTCATGACTGGTGGAATGCAGACCAATAACCAAATTCTCTAAATTAGAACAAATGGTTATTACTGAGGATTTCGATCAAAAAAAATAAAAAAACCGGAGCCAAATAGTCATTCGACTCCGGTTGATTATTAGAAAAGAT
+
42122721222153200332253328526213112026201224210523230121032304422532222/135472042320326241222222412512633323221350235222332/11122213/61302343224342.02
@Chromosome_4992678_1_0_1_0_0_4:0:0_0:0:0_11bf6/1
ATAAATAGACAGCCCGGAAAGCGGTTGTTTTTAACGCACTCCGATAACGCCTGATAACGTGCGAGCAGCTTTTGTTCGGCGGTTTGCGTTTCGTCCAGCATCAGCTGAGGACGACAGACATCTATCTGTTGGCTAAGATAACGCAGCGCA
+
021320045321123531312231221211434031541203/142044031522524/21232422120210650323206243223242222122023312224362431400361220353501302323/3154.2222253232/
@Chromosome_2988397_1_1_0_0_0_6:0:0_0:0:0_11bf7/1
AGGGGTACTTTATCGCCCCTGAAGTCGGTCATCATGTTCAGAAACTGTTAGGCACCGAGCCGCAAGTTCGTCAACTGCAACAAAACGCGACGCAGGCGGGAGTGAACCGCTTATCTGTGCGTATGGAACTCCAGGCCGACTGTTTTGCCG
+
0422022520213201732321223301512211134363343112232043225222231447223257000224223522212/2224446223232146122-45412402442535112322222/3214242204025614.322
@Chromosome_4777176_1_0_1_0_0_1:0:0_0:0:0_11bf8/1
TGCTGTTGCAGCCATAGCAAATGTTCGGCAACCATATAGCAGTCAACGCGCCAGTTGTCGGAAAGGCCAATTAGCGCGCCAAGGCCTATCTTATCAATCCCCGCACGCCCCAGCCGATCCGGCGTTTCCAGCCGCCAGAAGAAGTCCTGT
+
0402102223022212224233043442222572120337341422523122231422320734121/72211221202227223353222422033652201553271112133.1220333422135432126222320465232223
@Chromosome_3958005_1_0_1_0_0_4:0:0_0:0:0_11bf9/1
GGTACCTGCTAAGTAGAACCACCAACGCGGCGAGACTTAACTTCTACAGTCGGGCGCACGTTTTCGAGAGCTACTCCGAATGCTTCCAGTTCAGCTTTACGAGAGCGCTGAGCCAGGGTCTCCAGCGCGCTGTATACGATAGATTCAGCA
+
2/52472112123202225123121024424212334225344144-6127132112122414122225344/222521122522524242412202324/24422532022255224254/1412242262645513122112311022
@Chromosome_2153531_1_0_1_0_0_4:0:0_0:0:0_11bfa/1
CTCTGGTTCAAAGTAAGCTGGGGTAAACGCATACTCTTCTCCCTTTCAATTTGCTGCTCTACTTCACAAAGTGGGCTTTCTGCACCGGCGATTTGCCCTTTCCCTGCCAGCCATCGTGGCGACTCGATAAAGTATTTAACTGAGAGAAAC
+
42222231120223321564632/343470332333512523013230333202221213331332213334621213331102333/224428302324214333.322200225230427324032/461022274251442077254
@Chromosome_1130556_1_1_0_0_0_7:0:0_0:0:0_11bfb/1
TCCCTGAGATCATTGAATGCCGTATCAACCAGAGCCTCTATCGTTTGTTTAGCAACAATTTTAATAAACTCTTCGTATACTTGCTTTTGCGTCTTATGGCTGCCCAGCGCCAATGAAGACTCATTTTCTTTTGAAACCAGTATGGCCCTT
+
3102451223125121422342422/222222020545322/232236232422/13422633165434514212/7212/2632462536311231201224224151024/2222322452320434532553651323223/21005
@Chromosome_4546720_1_0_1_0_0_4:0:0_0:0:0_11bfc/1
ATGCGTTGGCAAAAGAGCCTTTTTTTGATGCTAAAGTCTGCGTCACTGCGCAGCATCCGGAGATGCTCGATCAGGTGCTGAAACTCTTTTCCATTGTACCTGACTACGATCTCAACATAATGCAGCCAGGACAGGGCCTGACAGAGATAA
+
21222334321002252263333312444342221223.203232151221242223362402232230332236125121122122212432225414231732220423242040212022222513231422812320022210223
@Chromosome_3563031_1_1_0_0_0_5:0:0_0:0:0_11bfd/1
TATATTAGCAACATCACGATTCGCACATTATCTTAAACTGATGGTTCGTGACAAAGTTGGAAGCCTTATGTCGAGGCCAGAATGTCAGACATATCAGCAAAACTGGATCATGCAATATGTTGTGGCATCAGATAACGCTGGTCAGGAGAC
+
32222632.160102204662144410123.3624333032241324/13032312301032131342332233223422133421222330/2202233523233433416410223322151333223522222214/2324415213
@rand_0_0_0_0_1_1_0:0:0_0:0:0_e0b/1
ACTATCCGTTCGCCCAGCGTGACAAATTGCACTCTGTCGAGACATTATCCGCACTCTCCGGTTCGCGTGTCATAGCACCTATTGCTCCGATTTCGCGATATAGTATTTTGCAAAGAAATTTAACTGTTATGCTATGACATTTTGGACGCT
+
0263221352432511462441222033624242174102342221/41232412524732422203032242.3232052622341552212341206622122024313220701357221.35222222022320652042443324
@Chromosome_186951_1_1_0_0_0_3:0:0_0:0:0_11bff/1
CGCTTTGCCCTGCATCTGGTCGTCAGCCGTTACGATAATCGTCTGTTATTCGATCGCCAACTTAGCGTCGCTCAGCGTCTGAATTACAGTGGTGAAGGCAACGAACCGGTTGAGCGGATGATGAAGGATTACTTCCGCGATACACCCCGC
+
27432422254202322343144.225241/22432222553335.3652230221/.1214173330533/33115221032132522423225123221155212402232211130432.001332524240340352/34./2/37
@Chromosome_2848254_1_0_1_0_0_1:0:0_0:0:0_11c00/1
AAAATCTATGGTTCAAAAATAATATCCACAATTGGATTGCTATCATTCTCAATATATCTTTGGCACTGGCCGTTGATTGCATATTCAACATATATGGGGGTGATAGACTCACTTGAAGTCAAATTGACAATAGTACTCCTGACATTTATT
+
332352352311362052223563332202222245423412222311331222222223226332224537103531115110311/23226545331220303210013125224532202182322462212223223304133212
@Chromosome_1893462_1_1_0_0_0_3:0:0_0:0:0_11c01/1
TGAAGGTGATTATGGTGAACTGACCAATGATATTTCTAGGTTAAATACACATATTGCGCTGGCTCCTGTTCAGCCGACACCGGCGTTTAAGGCACAGCTTGCACAGCGAATGTCAGAGGTTATTCAGGGGCTGCCACCTCAGGTGCAGGC
+
4724213305233233262/042222.22223202122425233422218445233222713122.5/2212522220331267111322145243/151532.212/4/3331/32226221112/34222500244132220233322
@rand_0_0_0_0_1_1_0:0:0_0:0:0_e0c/1
ATAATATCTCGAAGTAACAATGACATCTATAGGGACTCTGACAGAGCTATTACGCATCCATGCCATAGGAGCGATCGATACAATGATGCACATCAGGTAATACGAACGATACTCGTCGCCACGGCTAATTTCGGAAAGTATACAAAGCGT
+
223122522335221236122022221334746011-/400136204524532/2220200/.2532225213.021203243212662444212122526221222514221222/63431125312102522300/2433212/4232
@Chromosome_3886734_1_0_1_0_0_6:0:0_0:0:0_11c03/1
CTTGCAGGGTCTCTTCTACGGTGCCGTTGGTTTATGTGTTACTGATAACGCCGCGCTTGAGAAGCTGATAACGCGTTGCCGCCGCGACCCAGCTATAAATGGTGACAGGCGTTTCCCGTTCCCCGGTCCATGCGATAACTCTCCGCAGGC
+
6224354203104011242032512221225232223342252/2052301631/32533722424235.35322/12244635222002292332226.40234631132-02022321522/2/1/333342/22204232.114035
@Chromosome_3921843_1_0_1_0_0_4:0:0_0:0:0_11c04/1
GTTCTGTGTGGCCCTTCTGGTTCCGGTAAATCGACAACCATTCGTTATATTAATCATCTGGAAGAACATCAACAGGGACGGATCGTGGTACATGGCATCGAACTTAATGAAGCTATCCGCAATATTGAGCGCATCCGGCAGGAAGTGGGA
+
12016211121142212334122243222420653222212235233224225122225225216221010242521732224115.34304243330.2222302122123264432/0043112250236222121512421042261
@Chromosome_840204_1_1_0_0_0_1:0:0_0:0:0_11c05/1
TTCTGTTATATATTACCCTTTATTTTTGGGGGCGTTTCAACGCCCCATTTTTAATAACTTTTAGTAAATAATCGGCGTATTAATTAGAGTTATTAACAACGATATCCATCTCTAACCGGATATCTAATGCCATTAACATCCCTTCAATTA
+
42223222224024622234213223144325/522526243611473455223322323310242333602222.334132150324203221332/2214040221372261112144222232312221221/40232221232301
@Chromosome_2128085_1_0_1_0_0_4:1:0_0:0:0_11c06/1
AAAAGTGATTCGGTGACGTGCCCTTCCAGCGAGCGGTGAAATTTATTGTTCAGGTTGGCAACGGTGAGATGCCCTATGCCATCCAGCGTAACGGCAGATGGCGTGATCGTTGCCGCATTGGCTACCCACATTGGCGAAGCGGAACTGACG
+
153323224722315222245222212121232220232.552453443351202/22240224122235463.44140020012224432202333304212422202400315225.21402253253/4231555221151242231
@Chromosome_1671265_1_0_1_0_0_4:0:0_0:0:0_11c07/1
AAACAACGTGATTCGTGTTCTTGATTGATTCACGAAAACTGGAATCGTAAAGGTGATGACGTGACCCAAGAAGAACGCGTTGAGCAACGGATAGCCCAGGAAACGGCTATCGAGCCGCAGGACTGGATGCCCGATGCTTACCGAAAGACA
+
23223.2252201222423322333504554436312142228653422433335152202225232332/32413.2525122213343332233221222541133523262220132242311435227310223523315236221
@Chromosome_3521320_1_1_0_0_0_4:0:0_0:0:0_11c08/1
CTAAGGTTTTACTTCTGGAATAGCATTCTAATCATCATCCAGCTCGATATAGAGAACTTTTTTGATTATCGAGTCATCATTATTGGCGCGATCGATAATCTCCTGAAAACGGTCATGAGCAATGATGGTCAGGCGATCAACGGCCTCGAC
+
221332/2.2321222332311252325214-6204/8222615424532-43262232433332430321232124224242102215422421423223124332225.222222232512033233511264364402522336212
@Chromosome_2747969_1_0_1_0_0_1:0:0_0:0:0_11c09/1
GATCGCAACGTTCAGCATGGCGAAACAAAACGACAACCGGGTGCTGCTGTGCCAGTCTGGCCAATGTTTTATTGTCGATACGTGGCAAACCATTGCTACTCCAGGCGGCATGAGTACCCAGTCCGGCAATTGCAGCGAGCGTCAGTAAAA
+
31134242.33302743222141/63212312/54205.23220232240133132211/1222147242212222122252/325221222040231440232320/2123224/4423235152262417221153123211213145
@rand_0_0_0_0_1_1_0:0:0_0:0:0_e0d/1
TCCTCCGATACCTAACGGCTTCGGGAATAGAAGCATAACGTTTATTTTTTCGAGGACCTGGGTGTATCACACGAACTTTCCACTCGTAGGGCCGCTGTAGCGATCTGCTGTTGTGACGGGTGACGGGAAGATTGCAACTGGTGGGACTCT
+
2443252524323124/132430523342/4:20232216221212323000262002262234212412242645532023412221244202213214136021227244542121401422432224-5320314231.30203622
@Chromosome_2149403_1_0_1_0_0_5:1:0_0:0:0_11c0b/1
TATCGTCAACACCATTCGCCAGGCGAAGGACGACCGCAATATCACCGCTATCGTGATGGATCTGAAAAACTTCGAAGGCGGGGACCAGCCGTCTATGCAGTACATCGGCTAAGCCCTGAAAGAGTTTCGTGACAGCGGGAATCCGGTTTT
+
3124/234607221112152126..352/2242312/0230122.420243132542231152203221222332240211243110331144422/222121226220322226424432042272241222222/2250741221552
@Chromosome_2403721_1_0_1_0_0_6:0:0_0:0:0_11c0c/1
CGCAAAAAACTGGTGCTGCCGCTATCAAACTTTCTCATCCCGGGCATGGCCTGCACGAAGTCAATAACCGCCGCGCTAACCTGCTCGCGCGCCTTATGATAACGCTGAACCATATCTTCCGAACGCTGGCGGGCGAGCACGAGAATAACC
+
2252520472222251/024/426267121313223025322408174230232244303202003312556164/102335021536/232.04242336522103523405222242113-133330023512021144155/51213
@Chromosome_1757491_1_1_0_0_0_3:0:0_0:0:0_11c0d/1
TTATTAACAACAATTTGCTTTCTGAAATTAAAATATTCTATAGCAACTTCTGCAATGTTCAGACATTAAACGCTGCTAACTACCAGTTGAAATTTATAAATCTGGATTTCCTGACTTATCTTCCATCTATCAAAAGTTTAAGACTGGACA
+
142264.42142291133101322241122324544/2212125/-32226040322.3124233223212114221224221251522202201203464.3222624601121123344320122222232524/1253232343235
@Chromosome_973259_1_1_0_0_0_4:0:0_0:0:0_11c0e/1
CAAGGGCATCAGATCCTGGCGGCGGCACGTCATGTCGACAGGCCTGCAAAGCTCCAACTGGCAAACGTCAGTTGCCATAAAGTCGATCTCAGCTGGCCGGATAACCTTCCGGCCCTGTTACAGGATATCGATACCGTCTATTTTCTGATG
+
2432345223314431/2652202/3/13221/4432.44/2323142/3121723532434222434541542/21420/45222402/37212222222330225422142623/3/223152421.2132/3322212/23220262
@Chromosome_4480151_1_1_0_0_0_2:1:0_0:0:0_11c0f/1
ACTTCTCCGGCTGGGCGGGCGTCATTGCGCTGGCGCTGTTGCAGGTGCCGATTGTTATCCGCACCACCGAGAACATGCTGAAACTGGTGCCGGACAGCCTGCGTGAACCGGCTTATGCTCTGGGTACACCGAAGTGGAAGATGATCTCCG
+
200345342122242224312112412451/024262233432413222252202436/422351231232411224260132330211142621234122123202524042020224521/331243441421353222311200336
@Chromosome_3632211_1_0_1_0_0_5:0:0_0:0:0_11c10/1
TGGTGCGCGGATCTAAACGCATCTCCTCAGGGTATAAACTTTTACCCAGCAAACCCGCTGGCGTTCCGGCGGCGTCCATGAATGTCATGGCGATTTTAAATAACCCGGCGGCAGCGGGTCCTAACACGATCCCCACCAGCACTGTGCTGC
+
3353542300222303032263/22242273355242303422327235222232422113221253/102022542172322314225243/122232202322102324132424317.160223235412224.2/31624222122
@rand_0_0_0_0_1_1_0:0:0_0:0:0_e0e/1
TTCCGGATGGTTGGCAGTCCCCCACGCATTAGAGATCGATGGGTTAGCTTATGCCCGCCCGCTTTCTCGTAGTTAATTATTAGATAGCTCGCTGTCAGTAGCAGAGGACACATGAACCAGAGGTAAGAGATGGGTTAGCGAACTGGAGTA
+
1323/225343/3234120434202221//22204/213324102.2134321243222132126231210214462020332220233425262.122236353522535122231.34442222353214632251232440422512
@Chromosome_1172808_1_0_1_0_0_5:0:0_0:0:0_11c12/1
AGGAAAGAGTGCTTGCTGCGCGGGCAGAAGCGGAGAACAGTTTTGTTGTTTCTGTTAACGTGCAGGAGGTGGATTCAAGTAAGCTCACCTCAGCACGGCTGGCGTCGCTGTGGGAGGCAGAAGAGCTGGATATTTACAAAGACCCGAAAG
+
2321232/6522222233323222243243241432423523212512233242522520221241322502243224223337233301522231522224365424/6352313214210/2342033:3211112223252352524
@Chromosome_347835_1_1_0_0_0_5:0:0_0:0:0_11c13/1
AAACTTGCCCGGGTCTTGTGAGCGATGCTGGCCAGCGATTCGACGGTCCAGGCGTGTCCTGGCATTTCCAGCATTTGCTGTATTACCGCACCAAGACGTGGATGGAGAAGCAAACTGAGAATATTTTTCTCAGTGTTAACCTGTGCAATC
+
32112221/302312235413244222122235/400122323144043224217252231332203131324232062522322321/24/08222226362203452312132241/3303270221213323432212243425322
@Chromosome_2296327_1_0_1_0_0_1:0:0_0:0:0_11c14/1
CCGTTTGAAGGCCTGAAAGAACGTCCGTTTAAATTACGCCTCAGCATTATCACTGGTGATCGCCCTGTACTGGTTCTGCGCATTATTCAGCTGGAAGCGGTGCAGGAAGATATGGCTAACGAATTTCGTGATCTGCATGTTGAGAAATTC
+
2352022062112322312/042241203400432112232424222434522214322212222212242420425253242302222233244132322326010201/22214223224423460/016332200202334223242
@Chromosome_2551976_1_0_1_0_0_6:0:0_0:0:0_11c15/1
GACTACGGCATTATTCAGGGCACTTTGCAGGCACCGCAATCCAGCTCCTTTGCCAATATGGCCCAGCGTTACGGCCAGGTCGCGGACGTGATTTTGCAGGATACAGCGGTGCAAAGTTTGACCTCATTTGTTGGCGTTGATGGCACTAAC
+
32514214/23122220471762321542133321232323242324231/132.402302122223203465255632212702122523221223524343422122212/221360323121322333225340215301313/267
@Chromosome_1908878_1_1_0_0_0_2:2:0_0:0:0_11c16/1
GCAATTACAGGCGTTGCGATGGCTATCACTTTTTTAGTAAATGTTATTTGTCGGTGGGGGTAAAAACGTTCGCCGGGGTTAACACCAAAGGAGGGAATATGTCGGATGATATATCACTGGCAATGGAAGGTGCGCTAGCTGTTATTGCTG
+
33220332752252233120451341036.21420212124052.2420382342224741224322321333345424404621304220462513424001/4324013323412233352552124522/40/21524332/134/2
@Chromosome_309532_1_0_1_0_0_5:0:0_0:0:0_11c17/1
CGTTTTCCGTTCGTGGATCAAGGGGCGCATTGAAGAATACCGCTTCACGGACGGCGCGGATTATGAGGTTGTTGATCATTTGAGCCGACCCGATCCGGTGAGCGCAAAATCTCGCCAGCAAACAGCTCTTGAGTACATCATTACCGTGAA
+
332205122402222233233032242/4126223242222212403402343241512362144223334135514/222434334421220223422222242412210512013212113302523123242652240262144262
@Chromosome_3412726_1_0_1_0_0_6:0:0_0:0:0_11c18/1
CACGCGCCGTTTACCGTGCCAGATGCCGGTCTGGAGATGCGACGTGAAGCCGTGAAAGCCACAGGCCGTAGTTTGCATATTTACGCTGCGGGAGAACTTTACGACGTTTCCTACAGTCACCACTGGTACGGCAAAGACCTGCTGGGACGA
+
/43552323514111130252641423022322535032412531242.3421024125252232215031222312421131243333223282432/122222022152324312223113332134234313222215421305222
@Chromosome_1869835_1_0_1_0_0_2:0:0_0:0:0_11c19/1
AGTAACGGCCCGTCGTCATTAAGATGTCCGAGCGTTCTCACCAGGTTTGCGGTCCCCTGAATGCTGGCGTTGGCAAACATATACAGCGAGTTCATCAGCGCTCCCAGCTCACCACGACGGTTAAAGTTCACCGTCATGTTTTTGGCAAGA
+
1213612335211420.22603421-22/41224210224232.0232424315212244012223322112522344331/.342324023201221/3624312222130027520131123222123242/4133224.32222312
@Chromosome_4012030_1_1_0_0_0_1:0:0_0:0:0_11c1a/1
CGAGATTGACCAGCGCATTTTTCAGTCGCACACAGTCATCTTTGGCAGAACATAAATCCGCTGTCTTCAGTACAATGTCGCCATAATCATCAAGCAATACCATGCCGGATTTTTGAATCGCTGAACGTAATGAGGCACTGACGCGAGATT
+
024144423234221.340220521321344/31302206172026/122263230364323266223520/25424354/123034244322315255122124252033240316424202203323.142232/02321441,2244
@rand_0_0_0_0_1_1_0:0:0_0:0:0_e0f/1
ATGCTCAAGGGCGGCACCCCGTAGGCACACATGGCAGATAATACACGTCTAGGGAGGCAGGTCATGATGAAATTAGACAGCATCCCTCCACTCAAGGGGCTCCGGAGCCAATCTTTGCATGGACTTCTTGGTGATACACCCCAGTACACT
+
,02222321/4325522440225222232292232206201332720301722122612-255243532213321224142382222224344214321232242522232/222024321241242521022032220621420431/2
@Chromosome_3305497_1_0_1_0_0_7:0:0_0:0:0_11c1c/1
ATAGTGGTGCGCAAATCAAATGTCAGCAAACAGCGCCCACCAGCATCACGATCGGCAAAAGTATTACGCACCAGCGTCAGAACGTTTGTGTATTCACCCAGCGTTTTACCTACCACCAGCGGAATCGAATCTTCCAGCGTCTTACGGATC
+
251322022211322122412411422251112332343012/2323322433133221100132112230026422245523414/3531443004325023333222/32420142542121062140212401245/2205232112
@Chromosome_2192749_1_0_1_0_0_5:0:0_0:0:0_11c1d/1
GTATGGCTTTGATAACATTCTTTTGAACCGCCATGATGCGACTCCTTTTTTTCTCAGGGCATACTCTTAAGATCCATTCTTTGCCCGGAGGTTTCTTCCATGCTACGTTGTCACGCAAATAAACCGGCTCGGCATGTTCCACCGCCACCG
+
614422122222252222/3/25244312442321224423452451324422423426222233042566224323.4421/4622222/2432252351.224322324242232324-12312334222222421120720300342
@Chromosome_2077964_1_1_0_0_0_1:1:0_0:0:0_11c1e/1
AATACGTGCGGCCACGCCGCTGTAACCCACCGTCACACCGGAAGCATCTGCACGGGCTTGCAGGTAGCGGGCGGTGCGCAGTTTTACGAACATGGGGACGCGCTTTGTGCTGTCCTGGTTGATGCGCCGGGTGCGTATTCCCAGAAAGCG
+
51223432212204524024112114142/23314320/221.63333202312152241123/22124225241232114323432236134352/41122512334322322.11225430212321305322143222432222227
@Chromosome_2662455_1_0_1_0_0_3:0:0_0:0:0_11c1f/1
CGGATGAAGCTCACCTTCGTCCGCTCTCCCCTTCTCTTTTCTGCCTTTTTTAGCCAGGATTAACGCTCAGGTAACTTACCAGAGTATTGCGGAGCCGTTGTGACCAGGGCCAACGTCATCACCGGTTTTCTCGGCAGCGGGAAAACCACG
+
241264.52202.32223335342426511424212232444220430144312555/2253621662321323235262341222742222422322212210323341352622262114252302322613220273.4153/2174
@Chromosome_5002917_1_0_1_0_0_1:0:0_0:0:0_11c20/1
GAATGCTTGAGAATTTGTAGGCCGGATAAGGCGTTTACGCCGCATCCGGCATGACCAACGATCACGTTATCAGTCATTTCAGGCTGGATGGCTCCAGCCTCGCATTAGCAAAGATGAGATTATTTCGCCTGTCGTGCAGTTTTGCTGGTG
+
22443.2230101332352-3233242852215153433.41242364014312/26352./3312515222222230624203101/42513232232321134223322/34221431455213226421231452/22222203203
@Chromosome_4665312_1_1_0_0_0_0:0:0_0:0:0_11c21/1
AAAATCTTTCAGCCAGTCAGCATAACGCGCCAGACTGCTCTGTACAGGGATCTGTAACTTGTTATAGCACTTGATATAGACATCCATTTTTTCGTCGAAAACCGCTTGTTCATCGACCACCGGTTGCGCAGGTGTTTCAGGTTTAGCTTC
+
20220012//222221232422422213022203123.2531.2322256104223323512222132625222/2250220.3212034834222335716232221222442112233252234042134112081201231211.14
@Chromosome_4200251_1_1_0_0_0_6:0:0_0:0:0_11c22/1
AAATGGGGTGGCGTACGTGCCGACGGTGTGGGGCTAAGTCTGTGCTACCATATAGGTGAAGCAAACGGCGTCTGGGCATCGCTTAGCGGCGACTAGTTAACCGGTAAAAATGTCAAAGATAACTGGCGCGTGCGCTGGATGACGGGCTAT
+
121544263232144422434114352517224234213225464275/141112423014313452241/51521334313224.231312/2/221223/024/146123.2221234241352213252312222012215323/20
@Chromosome_4567817_1_0_1_0_0_4:0:0_0:0:0_11c23/1
CTGGCGTTTATCGTCAACCTGGAATATGACCCGCCAGTGGCGTTCCGCAATCAGGTGGTGCATTTCGATTTCCGTAAGCTGGATGTCTTCAGCTTTGGCGAGAATCAAAATTGCCTGGTAGGTAGCGTTGACCTGCTGTACCGCAACTCG
+
1022043253226021633/2/4243110353512224321.12722001321333.22441271/321124433212521/22433444432322133125334444223355341/02122222224033213532433123334525
@Chromosome_3746141_1_1_0_0_0_4:0:0_0:0:0_11c24/1
TCATTCAGCCATGAAGAATTTGGCGTAACCGTCGGAGGCCTGAACACCGATACCATAAACAGCGCGGTTAATGGGCGTTGGGATGGGCAATACGGAAATGTCTACGCTACCGTATCTGATAGTTACGACCGTAAGAATCATGATCATCTT
+
421522132213/23203230251216233133332235232221.258123424/4322233222642622422441223224112372623135232221522504211426502236712254502333453122613223422162
@Chromosome_1290445_1_1_0_0_0_5:0:0_0:0:0_11c25/1
GGATGTGGATGAGATGCCAAATTCAGCCGGGTCGAAGCCAAACGCGATAGCGATCTGGCGGGAGGCCAGTTTCTCGTCCTGATCGAAGTTACCGTCACTTTTCGCAACGGCAATACCAACACGTAAGGCGAGCTGAGCGGCCTCAGGCTG
+
3224213222235363140242232125435424222322213/12437//2244443316613223//2232052253253/4212211320222226423142422342253223225044224522361242222221332723123
@Chromosome_4049660_1_0_1_0_0_2:0:0_0:0:0_11c26/1
GCTACTATTCCAGGCATTGATTAAGGAATACGGGATCGCTCGTAACAATGTACTCCGTAATGCCTTTTGTTCCTGCTGACTCAGGCAATATTCACAACAAACCACAAATTTCTGCGGCACCCGATAACGACGAAAAGTGTGATAAATCTG
+
222523222530230143027.211222040163221432242542/32271222233421121/22222212143541223125232633326322223323172422/2441242223420216237262423244573223/33502
@Chromosome_2917027_1_0_1_0_0_2:0:0_0:0:0_11c27/1
GGCAACAACAACTCTTGCCCGCCTCTTGCTCCGGCGCTTGTTCCAACGCACGAAAGTTGGGTAGGAGCGTTAACGGATCTGTCAGCGCCTGCAAATGCCAGCGGCGATTAAGCCATTCACTGCGATGATAAATGCGCACCATATAGAGCA
+
13211333/2222224223-512431231278243533732220311/2423716123432244/53223161323-20334231404332144651511.0223165222532622623-302232242/23414213225322/2705
@Chromosome_2545860_1_0_1_0_0_1:0:0_0:0:0_11c28/1
GTAAAATGCGACACGCCGACTTCGCATAAATGCAGTGTGCCATTGGCGTTAATCTGAAAGGAGTCGCTATCAATCAGTACCACTTTGCTGTCGCGACCTACCATAAAACTGTTCTGGTTTACGACACCCACGACGTGCCCGTGCTCGTGA
+
32220.242532036.55333521122132034224/335016223021432264502/22/2052325026.85262102203222352245232232435320222322523252212003230163332221440341222023230
@Chromosome_2538732_1_0_1_0_0_4:0:0_0:0:0_11c29/1
GGTCTTGCTGATAAAGCGTTAATGAGCAAACAATCACAGCATGTATTAATTGCCCAGCCCCACCCGCTGCTTCACCTGGTCCGTTTAGGTTTAGTCTCGTTTATCTTTACCCTTTTCTCGCTTGAGCTTTCGCAGTTTGGCACCCAACTC
+
321262056/26122234110225021224425521/34233044473//232142/232162234212222212212/1613221111,21/123311233133530312222223233143414222223431/43222332546247
@Chromosome_1610321_1_1_0_0_0_1:0:0_0:0:0_11c2a/1
TAGCGCGCTCATAAGTACTCCTTAGACAATGAGCGGCGGCGCGTTCGGACGCCGCCTGGATGTTATTATTGATTGTCTTGCTTCATTTTGGCTTTTAATTGTGCCAGTTGTTCGCTGATTGCATCATCGGCTTTCAGTTCGGCAAACTGA
+
4211135114423322332612110232322223123315202122052021422122122122022240/5343/4142152.3322321224342343422111552.5435345361/241.22353420216/2320634272322
@Chromosome_1640092_1_0_1_0_0_1:0:0_0:0:0_11c2b/1
ATATATGTCTATCTATTTGAAAACCATTAAGTTGTTAAGGGTAACATTACATAAAAGTGTGAACAAGCTGGCACAAATTGTTTAATGTTTACAGCAAAAGATAACCTTCGTGGCGCAATAACCACTCTTTTCGCTGAACTCCGCCTGCAT
+
324404232220123424033143012130221/42023232252011/3.222223624241323222406-30522230032122205213102263222331543213/433450/2535442324354373002443224434423
@Chromosome_1074480_1_1_0_0_0_4:0:0_0:0:0_11c2c/1
CCAGGTTTTGGAGTTCAGTTTTTAACAGCTCTTCCAGCCCACGGGCCGTACTGGCAAACAGAGAATTCATATCGTCACATTTACTCTAAGAGCCTACCGCAGTAGGCGTAATTGTTGCAGTCAGTCTGGACATCGACAGCGCGGAGAAAC
+
3533113324532423222013223331440122261.24212/2221-344243212512222322413122414031.22264236102324243531423233322452241421132021223231434/3143373234122322
@Chromosome_1849980_1_0_1_0_0_2:0:0_0:0:0_11c2d/1
CGCTATTGAAGAGATGCTGGCATCGCTCCCTGCCGAGTGGAGCAATATTGATATCCTAGTAAATAATGCCGGCCTGGCGTTGGGCATGGAGCCTGCGCATAAAGCCAGCGTTGAAGACTCGGAAACGATGATTGATACCAACAATAAAGG
+
20232/11234052/221421322222022520214122213422243315205143213520412222224224223253012210240320324222523252531422122441044320522234423404422332445223124
@rand_0_0_0_0_1_1_0:0:0_0:0:0_e10/1
GTTGGCGCCTGAGGAAGAACTTATCACGGTTAACCTTCCCCCCGGGCCTAGAAAACAAATACGAACTCCATCCGGACTGAGATTCCGCCTGCTGGAATCTTTAGAGGGGTAGCTGGAGCAATGTTTAACGTGAATCGAGGTCTAAGACGG
+
6132.254262232211332236322350244222332145231120140344322832225312.3822337353220601232262204224-2442244322541134312554222-152222235152/03212122247124/2
@Chromosome_1732791_1_1_0_0_0_3:0:0_0:0:0_11c2f/1
TACGACTACAATTTTCTCAATTAATTAACGTATCGTGCCGTTTCGTGTTCCATAAATTTACAATTTTCTTACCATGACAGCGTTTTCCCATTCTTAACCTCGCTTTTTTCATGAAGATTTTTTCCGTCCGACAGACCGTTTTGCCCGCAC
+
256102/20352322142.224232225324423444313,22522223/2313130242/44311220315103231212401042222502424122/35241220322324023032232031404230220332242225433641
@Chromosome_1586759_1_0_1_0_0_2:0:0_0:0:0_11c30/1
ATAACAGACAGTGCCATTGCATCATTCTCAATCAGACAACTCTCTGTCAGTTCAACATCTATAGGGCAGTATTCAAAATTGAGTTCCTGGAGAACCTGTTTCAGGGCGGTGAAAATGGTTTGATCGGCGAGCTGACGTGCAGAAATATTT
+
02432/30322602244422322401240322126420526131210224415341/521344232232410422314242122222122415522450241214/6333442144423241533242214/422012232220412223
@Chromosome_4977000_1_1_0_0_0_4:0:0_0:0:0_11c31/1
GCGGAAGAGCCACTTTTCATCCGTCGTTGACAGTTATACCGCAAGTCAGAAATATACCGTCGTCAGGGCGTGGAGCTGAACCGTGCCACACTGGGTCGCTGGACCGGCGCCGTTGCTGAACTGCTGGAGCCGCTGTACGACGTCCTGCGC
+
122122/63.3251/012213/273240222122220242122311332464254213:123/226232352232331130325132+21313044241.21112222221/03/24023203512454255422321.22232232442
@Chromosome_4413960_1_1_0_0_0_9:1:1_0:0:0_11c32/1
TCGTCTGTTACTGACTATATTGAATTACTTCTGGTGTGGGAGTCGGTGGTCGCACGGGGCAGACTGCGGTAGTGGTTGGCGTTATGTTCCTGTTAGTTATGTTCTTCTCACCGCTTGTGGCGATGGTCCAACCTTACGCAACGGCCGGAG
+
222621212341245044513420450304512/12137/15102122443224323215142232223412222001213312123/15.12341062521221242241222552330642221224113730513342312132543
@Chromosome_1284523_1_1_0_0_0_3:1:0_0:0:0_11c33/1
ATTGACGGTGCAGCCCTCGCCGTCATTGAAGAGCGGCATGGTACCAGCGGTATTGTCTTTGTTGACGGATGGACAGGTAAAGGCGCAATTACCGGAGAGCTTATACGCGCACAGAAAGATCGCCCGGCCTATCCTGAGCAGCCGCGACTG
+
63225.4532252253/223301257225434323534124245223134422030333213113320553332306/62421322322222522252322222236344/24202123243232220325243353/302221252073
@Chromosome_3921687_1_0_1_0_0_4:0:0_0:0:0_11c34/1
TTAACACCGGGCGTGCACCGCATTGAGGACACTATGAGCCAAATTTTACTGCAACCTGCAAACGCGATGATTACGCGGGAAAACGTCAATAAATGGTATGGACAATTCCATGTTTTGAAAAATATAAATTTGACCGCGCAACCGGGAGAA
+
41240120322420322222221221032223313064502222425121041522.2251352142001222242403333252/20242/2154222330322324433222230622362000342214403052234332322/56
@Chromosome_1621367_1_1_0_0_0_2:0:0_0:0:0_11c35/1
ATAGCGCAAGTTGCGGCAGCATGGATACCATCATCACAACTATGCGGATCAGCAGCAAGATCGATTTCAGTCCCCTCGCGCCAGAACTGATAACTTTGGGTCAGCAGGCCACAGCGTGCGGCAACAATGCCGTGGATTGCTTTACTTAAT
+
36442212226224343212144021144262.533633.522121242/3034214021333364264244321224323152522/6422012.2322024426.1122113321503203531224322122424323325235225
@Chromosome_5028716_1_1_0_0_0_1:0:0_0:0:0_11c36/1
CCGGCGGCGTTTTCACAAGTTGCGGACATAACCGTTCCACGTCCGCCAGCAGGGTTACGGCCTGTGCCATTGACCACTGCGCATGTTCGCTCATCAGATTTCGTGCAATCCACTGCGCAATATTGCCAGGTTCGAATACGGACTGCTTCG
+
1434533122202120242242532242231123521421323551222003652515222232421442253511222-552321405303216.120134142462245352244/02122044114354513831032222055.24
@Chromosome_1733095_1_1_0_0_0_2:0:0_0:0:0_11c37/1
GCGAGCCACAGAGCGTTTTCTTGCTGGCTATAAGCCATTTCGTAGGCACCATTACCTACCGCTTTACGCAGCATTTCTTCTGCGGCCTGCGTACTGAATGATGAAGCAACAAGCAAAGAACCTAACAGTAATGAACCACGCAGGCGCGAT
+
3411224316242333222202232222052423422322422141512213216213236.0242252233/32551224220/2223132256324252//33//4523463224235312245210152322320/42332425524
@Chromosome_1119327_1_1_0_0_0_1:0:0_0:0:0_11c38/1
CTGGAGCAGCAGCCCTTATCTGCCCCCCTTCCACACGAAGAAATTACACGCAGTGTTGCCGCTCTGGAAGCATGGTTGCATAAGAAAGACCTGAACGCGATTTGAATCAATATCAGCCTGTTAAGAACAACTAGAATAGTGGCATTTTGT
+
23223224263526362/222742552325221222212142232371232240276/305224220362225//22271400222.352511522234132111643216125444232425332453222434235/420/30,2322
@Chromosome_2655743_1_0_1_0_0_1:0:1_0:0:0_11c39/1
TTTCGCTTCGGTTTCAATGGCTTGTCAGCCGCCATAAAGGTGTGTGCTACGCCAGTCGGGCAAGCAGTCACCGCAACTACGCGTTTCGGACCGCTGGCGGCAAGCGGTGCTGTCGCAGTGACCGGCGCAGTGTAAGGTTTCGCATGGCCT
+
55421221/13472031225012022232034222222232342322/22224124152131322632606//2302165202334/25026301220220153124231/223260331332/33532224433222411542333532
@Chromosome_443565_1_0_1_0_0_4:0:0_0:0:0_11c3a/1
TACCACCGCAATATGGGCCGACGGCGCTACCGAGGTTAAACGCTATTTGCCCTCCTGCGGCACCTAATAACTCTCCGCCTTTGGCATTTTGCAGTAACAATATTTGCGGAGGTGCTGAAAGGGCGAATAATCCCGCGCAACAAATAAAAG
+
233422302442243322852451424204272251331034222634251520126045466322461224442132332/13002210231223332323101226471/01502152232231222321110242222133/23341
@Chromosome_2131488_1_1_0_0_0_2:0:0_0:0:0_11c3b/1
TACAAGGTCTGCGTGAATTGTGTGACCGCCACAATGCCTTGCTGATTTTTGAGGAGGTACAAACCGGCGTCGCGCGCACTGGTGAGCTGTATGCCTATATGCACTACGGCGTGACGCCCGATCTGTTAACCACCGCCAAAGCGCTGGGCG
+
1132221/3274414-43142252253524541/52233.322221111223232232225344324212222124/62222/242042021/4435632352262145023144133220442126126232522221215322363/2
@Chromosome_4956974_1_1_0_0_0_5:0:0_0:0:0_11c3c/1
GGATGCTGAGTTTCCGCATTGCCGATCCCGTTTCTGATGCAGAACGTTTCACCCCCTGGATGAATGATCGGCGCGTTGAGTATGTGTGGGAGCAAAGTGGCTCACTGGAGGTACAGAACGCCTATCTGGAGCGCCAGCTCACCGGTAAAC
+
03134322115223323242232543653422442422322201342312013213232.226/5/3212421022250/4/2421/10322/6102252418422027112422442411712424252031/2034234221522152
@Chromosome_2928610_1_0_1_0_0_1:0:0_0:0:0_11c3d/1
CTGCACGTAAGCACCACGGTTTTACCAGCAAACGGGCTGTCAATCTCTTCCGCGTTGATAACGATCGGCGCAGGCCAGTGAACACCTTCCGCCAACAGCTCGCTGATGACATTGCGGTTGCTTTCTTCGGCAAAGAAGTTGTGAACGTGG
+
20021122/1227343422322123143334211412322223222432513.42/24542322522422004522065320262223722442422414622043343222322440-203132120-54211242240132.134232
@Chromosome_4370475_1_1_0_0_0_6:1:0_0:0:0_11c3e/1
TGCCCGGCGTCCACACGGGATAATACCGCACCACATAGCAGATCTCTAAAAGTGCTCATCATTCGAAAACGTGCTTCGGGGCGACAACTCTCAAGGATCTTACCGCTGTTGAGATCCAGTTCGATGTAACCCACCCGTGCACCCAACTGA
+
563252133450061.354200/433421043142121526420023131241724324222,1/22233024323242/552232232122242222314535.52335352255404442230533213151/434515225221352
@Chromosome_120682_1_1_0_0_0_3:0:0_0:0:0_11c3f/1
GGTAACGGCGTTGTGCGTACTGATTACCTACCTTGCCCCAGAGTCCGCTTTCGGACTGTTAATGGCGCTGGTGGTATCTGCACTGGTAATCAACTGGGTGATGATTAGCCTGGCGCATGTGAAATTCCGTCGCGCCAAGCAGGAACAAGG
+
322540234252212/242210223213231/211354020343111/2232402232623120434326012341123/553613125/512322504514212323213/1302116/4235223252/4313255232112222321
@Chromosome_3160035_1_1_0_0_0_2:1:0_0:0:0_11c40/1
TTCCTTAGTATGAGTTTGTTCAGGTGGGTCCATATTGCCAACCACGCTGGGGCTGTCATACACTGGAAGTAGCATTAAAATAAAATCACTTTAGGGATTTACTTTTCATGAGGGATGTGGGTGCGAATTTTTTTGATGATTTCTATCTGC
+
215404714/23542164242343462422613364/325432322/23500440223512-2342645/22201142321252222403654325331242/2/4342511322520431//6232221222151/3236225114420
@Chromosome_3159764_1_1_0_0_0_3:0:0_0:0:0_11c41/1
AAAATTTAAAATTATTGAGTATTCAAAAATACAATGTCAATATTTTGTAGACATGACTAAAAGCGACAATATACGCTACTCACAAGAGTTTATAAATGTTGATGGAATAATGGTTGAGAAACCTTTTATTTATAAGGAAACATATGCAGA
+
1332103/3252232222243133.2132222243.2202211153211/2422242453223064/1342325721443252123242223223031424132240403203202414023430325223/411435052322361544
@Chromosome_1212681_1_1_0_0_0_3:0:0_0:0:0_11c42/1
GCAAGAATATGCAGAGAGCTTAGCAATACCTGAGGAGCTCTATCAGCAACTACAAAAAAGCCATAGGATGAGCGTACACTTCACCAGCCAGGAGCAAATAAAAATGGTTGTTTCATAAAAAGCGCTAGTCCGGGCATAAACACCCAAAAC
+
/3332105273214214212242522522232212213226.33320/42132203211243221225422432452213123530353111/22382621021212571221233224353222222124/522262052.22632222
@Chromosome_1885433_1_1_0_0_0_6:0:0_0:0:0_11c43/1
AACGCTCTGTGCAGTGGCTGCCGTAATGATGCAATAAAAGGGGGAGCGGCATGCTCACCGACCAGAAGAAAGAAGTTTGATAACAATTAGTTAGTTGGTACGTCTTGCCCAGAATATCATAGCAACACTCTGTTGCAGTGATACCGATCG
+
53102235221.3224//24/35222/422222204142231440242/312235232310424622333024422-12241163222023232420/812124422341223280212242133242132441.342202144225164
@Chromosome_4188919_1_1_0_0_0_4:0:0_0:0:0_11c44/1
GGCGACCAGCGTCGCTTTACGCCCAACGCGAACGCCAAAATGACCAAAAACGGCAGAGCCAATGTGGCGCGCGACGAAGGCGATGGCGAAGGTGGCGAGCGACTGTAGCATTGCTGCCGTTGGATCGCCCTGTGGGATGAAGATATGCGG
+
2262224423234361124224433-441/2242224544/35232424422102121202211/3323/25322423//34322.2222303441313220322225012.323.2132214343532424521504231012012231
@Chromosome_3632299_1_1_0_0_0_2:0:0_0:0:0_11c45/1
TATGAGTCTGCCCGACACATCAAAGGCGCGTGGAGTTTTGTCTGGTCAACCAACATTGCCCACTCCATCTGGTCGGCGCGTAACTCGTGCAGCACGGTGCTGGTGGGGATCGTGTTAGGACCCGCTGCCGCCGGGTTATTTAAAATCGCC
+
65322111221221326/451332421/42-/11622242321312340121023332003223232214142522430322230454224521512233332421240451223352253224263/2242312424241122221221
@rand_0_0_0_0_1_1_0:0:0_0:0:0_e11/1
AGTTCCCATCTGATGAGAATTCAGGTAATGTTCGCAATGAGGGGCGGGAATGAGTAGAATATGCCCAACGAAAGAGCTGAGGTCCAAACGGGCGCCACAACTATATGGAGCCGGGCATCTAATACAAGTGGTCTACCGGCGGTACCATCG
+
512222235154153023222263+1132432/0423032/6364022422325202125101./2233054633/252242212231225242151222335041/302342351405200231226335/452420122/21530264
@Chromosome_370429_1_0_1_0_0_4:0:0_0:0:0_11c47/1
GAAGAGGCTATCGATTTCTCGCGTCAGATGCGCGAAATCACCCTTGGCGAAAACCCCAACGTGACCATTCCGCTGCTCGGTTTTATGGGCGTGCCGTCGGCAATCGACATCACCCACGTGGGTAGCAGTGGCATTCTGCCGGTGATCAAC
+
5222/51221023122221044226515112/4222023416923450222543222241/353231364204012152222462440325222520652351.82212333243343122132331.2133210.62231423243642
@Chromosome_3732484_1_1_0_0_0_6:1:0_0:0:0_11c48/1
AATCAACGGCGAACTGTATATTTTTGCTGACCGTCACCTGGTTTACTTCCATAAACTGAAGAAGATTTTCGGCAACTGCACCACCATCGCCACGAATAATAAATTTGTGGTGCTGAAAACAGTGAAGCTGGGGGGTCGTCGGTAAGTTTG
+
4272525243425332202221245121220022234232431222202343621622/434332231441122522242432221415222642244222224/20322223/3263442322123142623212.0423601423052
@Chromosome_2413781_1_0_1_0_0_3:0:0_0:0:0_11c49/1
ATGGCGGCGCACTGGCGTGCTGAAGGACTGAAGCCAGACTTCGCCACTGGGCATTCCGTCGGTGTATTTGCCGCTGCCGTTGTCTGCGGACACTATACGATTGAACAGGTCATGCCACAGGTTTGTCGGCGCGGCGCGCTAATGCAGCAG
+
434215212532//15662/25243322322052/2100232441422213020223242622203611223124223210222240223020127414322213462427246506234302100222222625235/13022523/22
@Chromosome_4435150_1_0_1_0_0_3:0:0_0:0:0_11c4a/1
CGTTTTCGCGAAAAAGTAGACATCTGTGAGCACTGGTACACATCATCGAACACATCTTTAAAAAAAAGATGTTTTTTCAATCGATTAAGCAGAACTTATGGGCGCATTACCCGGGCTTGCAGGCAAATAAGAGATCTAGAGATGATCTAC
+
312232102542362322144543326852/22225212253242222241212230532222122401233222103242331541242332216324021213.3254/251227341044321462224234204124202213/52
@Chromosome_2403698_1_1_0_0_0_2:0:0_0:0:0_11c4b/1
AGCGTTCGGAAAATATGGCTCAGCGTTATCATTAGGCGCGCGAGCAGGTTAGCGCGGCGGTTATTGAGTTCGTGCAGGCCATGCCCGTGGTGAGAACCTTTGATAGCGGCAGCACCAGTTTTTTGCGCTATCAACGCGCCCTTGAAGAGT
+
52226/040254212323,11542035405443244234242244322402.232133/12323220203/2325234346310121252240222212244452123225233112123245235122023/22221312104332304
@Chromosome_2563480_1_0_1_0_0_8:0:0_0:0:0_11c4c/1
GACACTGTCTAGTGTTTAAATATAATAATGGCATGATTATTATAATTTAATAGGATTCTAATAAATGTTTTGTACAACAGTTCCGACATAAGTAGGAATTACGGACATTGAGGGCCTTCAAGGTAACTCCATGGGGGCTTTAATATATTT
+
03212425304212542122422223231/124123113720004.443142313045342023204422354/-42214133444221135002242323222333410222224233323064315233342232325222240.123
@Chromosome_4618668_1_0_1_0_0_5:0:0_0:0:0_11c4d/1
AATAGCTCACTGGTCGATTCGGCCTGCGTGGAAGATGTAACGTGGCTAAACCATTCACCGAAGCTCCGGCAGCGACGCTTATGCGTTGTTGGGTAGGGGAGCGTTCTGTAAGCCTGTGAAGGTGTACTGTGAGGTATGCTGGAGGTATCA
+
5123/22412.4232034020214245442224234103215/54222212424024363422422226543143142144123243446202.122141314212120035124321022511132223/2333452121324251523
@Chromosome_4203635_1_0_1_0_0_2:0:0_0:0:0_11c4e/1
ACCCAGTCTGGCGAAAAACCTTTCGGGGCGGTTTCCAGCAATAAACGTTGATTGGTTTCGCGCAGCGTGGTCTACGGCGCGCCAAAGCGGGTGAAATACTGCGCCAGCGTCGGCGGCAGGTAGCTCGGGTTAAAACGCCAGCTGTTATCC
+
2400442/441222124222543340522251574144052322421125251.4342/543/422862033322205524302533221343412534218221522022363023343201232226323544322222325232223
@Chromosome_180458_1_0_1_0_0_2:0:0_0:0:0_11c4f/1
CGTCCTTTATTAAGCCTGTCGTTTTCAGACTTTACTGAACTGGTAGAAAAAGAACGGGTGAAACGTTTCCCTATTGAATCGCTCTTATTCCACAAACTCTCGACGCGCCATCGGCTGGCCTATGTCGAGGCTGTCAGTAAATTACCGTCA
+
3142240234233102022462422302032255222/0142322322333722232214341264242224322/341422021232221642422222222//332422332213502123210222534/51161230356212233
@Chromosome_2784459_1_0_1_0_0_4:0:0_0:0:0_11c50/1
TAGTTAACACGCCCTGAAGATTACTGAACATTAATGATGAGCAGGCCTCATCTTTAAAACGCAGGATTTTCCTGGCGTAACCAAGAAGTTGAATGCCATGTTCAGTTAACAGTTTGTTGCGACCCTGACGAGCGAACAGTGCTTTCCCAG
+
2202335226612145246521521232343222231222330223426423223/22315/0333213212122312153453223454284260322232340222525252313211522227205423242232221222425162
@Chromosome_5262324_1_1_0_0_0_3:0:0_0:0:0_11c51/1
CGCATTGCTACCTGTTGCAGCGACTCTTCGCCAGTGACATACAGCGTTTTCATCTGCTGGGCCAGTTTGCACAGCGTTTGCAGCAACAGCGTGGATTTTCCCGCACCAGGGTTACCGCCCATCAGAATGGCACTTCCTGGCACCACGCCG
+
23332/4122232223232252223224220323323122/22414470303132/424022424545222-0262222332202224224/211132/3316522757231222-2412374342320125044232252422302201
@Chromosome_2097046_1_1_0_0_0_4:0:0_0:0:0_11c52/1
TTACGCGAATGGGTGAACCCGGCGATTGATAGCGATGCGCTGGCGAATCAAATCACTATGCCGGGCCTGGATGTTGACGGTGTATAACCGGTTGCCGGTAGCTTCCACGGCGTGGTCGTTGGTGAAGTGCTTGAGTGTGCGCAGCATCCG
+
310/30.2423232420462235/023153223115202,46320424342210213432543213212112235241522636222121222210322234455227264233034022024221322232502422223513132232
@Chromosome_2770711_1_0_1_0_0_5:0:0_0:0:0_11c53/1
AAGTACATCGGCACCAGCATCATTTCCCAGAAGAAGAAGAACAGGAACATGTCGATGGAAAGGAACCCGCCGACAACGCCGCCCAGGATCGACATCAGTTTGAGGTGGAAGAAGCCCTGATATTTTTCGATCTCTTTCCACGAACATAGT
+
122242223523555122345340043520214304424142234015231211102542223214213334212025235243333102251204134221254334202224212213632063014517331144242323246242
@Chromosome_1030343_1_1_0_0_0_2:0:0_0:0:0_11c54/1
CACTGTCGCCCACTTAACTTAAGCATTCCCCACGTAGCAAGCGCCACCATGGTACGCAATGCAGGAGGTTGCATTCCGGTCAACCAGGCATAAAAAGCAGCACAGCAGATTCCGCCAATTAATGGTATTTGCCAGTGGATCCCGCGCCCA
+
4/322152243441/0123112114004272322323/22/1/3200424245321223115153/22211525342250342/33245244/5/2222/2/23321422032213114352142602225/223330422212412523
@Chromosome_3188118_1_0_1_0_0_3:0:0_0:0:0_11c55/1
TATCATGCCTACAAACCACATCGCACATTTCAACAAGCTATCTTTCATCCCATATTCATCAACATCCGCTATTATTCATTTCCAGTTTAATCATCACCTGATGAACAAAAATAATGACTAAACCTAATCATGATCTTAGCCCGGCGCTGA
+
5161532312334-3033121402132520482422421314222233431432422242322242322121231104454/2227331224422212264351343.32144.1332421/4442014273222222/23212222025
@Chromosome_3560834_1_0_1_0_0_4:1:0_0:0:0_11c56/1
TGGTAAAGTCCAAATAAATTTTTTAACGGAAATTGCTTGACTATATCATTTTCATATCTGTGCAATGTCACTTTATTTATATCCCAGATTAAGACTTCATTACGTGAATATAAATCCGTATTTACCTGATACTCATCCTGGTCATCAGAT
+
.32412142212132472232313324442222321.2134642264144422441122010334224123242233231321442122345252262243444521502204421233243403434251310423122322230513/
@Chromosome_4257374_1_0_1_0_0_4:0:0_0:0:0_11c57/1
GCCGTACCGGATTATTACAGCCAGCAAATTGCGATAGTGAAGAACGGTCAAATAACGTTACAACCGGCTGCTACCAGCAACGGTTTACTCCTGCTGGAACGGGCAGAAACGGACGCCCCTGCCCCTTTCGACGGGCATAACGCCACGGTT
+
44202032132/25/32273205250232342222214232231212425214531042132024214304444322220321//432.232,14322356002102/524520467243123132147254400450213435332231
@rand_0_0_0_0_1_1_0:0:0_0:0:0_e12/1
TTAGCCGGTTCACTGTTCTAGCGGTGTCCTTGTCTAGACAATCATAGGCAGCGTGCGCGACGGGACCATCGGGCTAATGCCTCAGTCAGAATCCGAGATCCGCCGTCCGTATCGTTTTACCAGAGGTTGGAGTAATATTCCATGGGGCGC
+
2323225244122/52/1142224212240023221331232253341/31.42012023415365252204/202/222254/3123.2422432422125232322/2314/34/363232421232223322222130036412104
@Chromosome_157458_1_0_1_0_0_2:1:0_0:0:0_11c59/1
AGCATAAATCCACGATTCTTCATATCGTAGTGCGGAACGTTCAGGCGTTCGGTATTTATCACTTCATTACCAAACAGCATGATATCGAGATCCAGCGTGCGTGGTCCCCAGCGTTCAGCTTTACGAAGACGACCCTGTTGCGGTTCTATG
+
52-2342310222012372253112224225421/02252332432223242322051231503410211243222233220225011124263022202735252115222414/3342221622225222312222200123254052
@Chromosome_773626_1_0_1_0_0_4:0:0_0:0:0_11c5a/1
AAGTGAAGCCTGGGTCAAAGGTGAACACACCTTAGGAACCGAGAGTACGGATATCAATAACAGCTTGACCCAGCGTGCCTGTCAGCACATCCAGTTCAACAGCTGTGTCCCCGTTGAGGGTGAGTTTTGCTTTTGTATCAGCCATTTAAG
+
652/31442122031464326/22124076544221.2524331/322312210292543234222722212523132022234233430221242243124452223121224230222243342/341322417434042334626/2
@Chromosome_3182609_1_0_1_0_0_2:0:0_0:0:0_11c5b/1
TCATATCCGCATCGTGCCGTCCATCGAAGCCGGAAATGCCGCCTCACACGCCATCGGGCTGGGGCAGATGAATTTACACGGTTATCTGGCGCGAGAAGGCGTCGCTTATGGTTCGCCGGAAGCACTGGATTTCACCAATCTCTATTTCTA
+
15113321324242225353255152322512212332312224244/4201555412230552553334252/712240231,2625256232547264422224332221221023313305412112233223-3542220400123
@Chromosome_3088479_1_0_1_0_0_3:0:0_0:0:0_11c5c/1
AACAGTTTGCCGATTACCTCGGCGTAAAACTGAAAGTGACCGTGCGGCAGAATATCAGCCAGCTGTTTGATGACCTTCATAATGGTAACGCCGACATGCTGGCGGCAGGAATGGTCTATAACAGTGAGCGGGTAAAAAATTATCAGCCTG
+
211222132522120724244542225231332622254321032.42224214252365442002141624322303470053243335110252134/2225622263242211520124222121044/213233253241324423
@Chromosome_3029747_1_0_1_0_0_4:0:0_0:0:0_11c5d/1
TGTCATAAACAACAACGCGCTCTTCACCAAGAATACGGTTAGTGAGTGCAGACTTACCTACGTTCGGACGACCCACAATCGCCAGTATGATCGGCAGACTTTGCGGGTCGGAGTCGTCTTCCACTTCTTCTTCGCCGTTCTCTTCCGCTT
+
21/510412332423212220032342//3220423124402102623335233210225324232552242411354404235472342065202044/42221443224063424412222302324323/03022122346332232
@Chromosome_3865345_1_1_0_0_0_1:0:0_0:0:0_11c5e/1
CAGGTACAGTTCCAAGCCGCCCGCGTTCCACACACCGAAACTCTGGCCTGCGGTGCCGTTGAAGTACGCTTTGATAGGATCGGCTGCCAGCCCCTGATCGCCGTGCGTCTGGGCGATATAGCCTGAAAGCGACGCGCCGACAGAACGGTC
+
2302242731543221330/4222012222434333333422633213228250220312333502323.36325152021231345441124006231143224202520422334124121432522522.33323.52263224422
@Chromosome_1730491_1_0_1_0_0_0:0:0_0:0:0_11c5f/1
TGAGCAACTGTGGGTCAGGATGGGGCCTGGTTTACATTATCTCTATGAAGCGATTAATCCAGCGGAATTACGGGAGCATATAGAAAACTATCATCTGTTACTCGCTGCGTTAAAAGCAAAAGACAAAGAGGGATGCAGACATTGTCTTGC
+
234412143432410/1224.232022225122141221182422233/2220225226123114311320170472222132/30433012245352224220/222222341032.232022544333326524333/2214222221
@Chromosome_3672170_1_0_1_0_0_1:0:0_0:0:0_11c60/1
CGACCTCGGGCATGATGTCCGCATCGTTCGCGCCGACAGCGACTACGATGTCAAAGCGAAAGTACAAAACTTTCTCTGGGCTGATGTGGTGATCTGGCAGATGCCAGGCTGGTGGATGGGCGCGCCGTGGACAGTGAAAAAATATATTGA
+
226033-221.1227256241221222,14,3002/21331352221522.2322/3564122225400032123322423114343422324102212213/51123410224262122223220414334220323222231202302
@Chromosome_1975757_1_0_1_0_0_2:0:0_0:0:0_11c61/1
TTTTACAAGCCGCGAACGTTTCGTTAGCGGCTTTTTTTTTGTTCAGCAACGCACTACCATACTTTAAACCACAGACAAAAGGAGTTACCGATGAAATTGTTCTACAAACCGGGTGCCTGCTCTCTCGCTTCCCATATCACCCTGCGTGAG
+
4255505532503404203523251232052233311242220522340125423236424223262222351325/44/333325231024522242362332246232.13121124/62423212210243/112432632355222
@Chromosome_1431169_1_1_0_0_0_5:1:0_0:0:0_11c62/1
TGGCGACATCATTGCCCGGTGTCACCGACGCACATGCTATCGGTAAAGCCTTCACCGAATCTCTGCCATTCACCGCACTGTTGACGGTGTTTTTCTCGGTAGTCGCGGTGATTATCGACCAACAACTCTTTTCGCCAATTATTCAGTTGG
+
132330243222243242224043221211411323324432224211055145334127012/52232521625101231632132012364556163243024422333/2/312333155354213220202231522323024222
@Chromosome_4196049_1_0_1_0_0_3:0:0_0:0:0_11c63/1
AACACTTGGTGTTAGACCGCAAGAACATGAAAATGTCACGGAAGAAGTGAAATAAACCTGAACTCACCCAGGTGGTAAGTTCAGGCACAGGGGTAAATTATGCGCAAACACCCGCACTCGGGGAAGGGAGTGCGGGCCTAAGTGATGAGA
+
50253222222534422312.2112223255337222224014531222235224242342/23444002622221253026203/43010482335405233522102532120432114125/524214212122334424/222544
@rand_0_0_0_0_1_1_0:0:0_0:0:0_e13/1
TCGACAGCGGTGTGCTAAATGGACGGGATTTACTGGCCTGTGGCATCTCCAATCCGCTCACCTAGGGGGACATAATTCCTCCCCCCCACTAAGTCGCGTACTGGCGATGTCCCAATAAACAAAAGTTTATCTAAAAGGCCTTGTCGTCGG
+
1232422222421334245521224323231244221134152230352454124112221143243122203442222220.112245222315233442252222053023552211/62335133/3464.3334142511223352
@Chromosome_1185423_1_1_0_0_0_4:0:0_0:0:0_11c65/1
TACCGAGTTGCGCCTCAGGACGCTGTTCCTCTTAAGAGGCCATACAGACTCCATAAAAAAACCCGGCACAATGGCCGGGCATCAGGAAATGGTATTAATGGAATATCCTGAATTACTGGGCGTAATTCTGTTTCAGTCCACGGATACACT
+
24412/4745233232452152411242252240233342322212223222224340225223/3640323524111262124/2213222323334223/263553/02453025131234430343412352021212032722262
@Chromosome_2834771_1_1_0_0_0_0:0:0_0:0:0_11c66/1
TTCCAGATTCGTCTGCAAGATTGCGTATTTGATACTCAGGAAACAATGACCACTACCTTTACTGGTACCGTTTCTTCTGCAAATAGCGGCAATTATTACACCATTTTCAATACCGATACCGGTGCGGCATTTAACAATGTTAGCCTGGCG
+
25241252232323202325342222223/3/2132421142342546532/52-524/222223204/22/322222624335221222246343432530143006/22111243441/6542255253.220244253322232135
@Chromosome_2474492_1_0_1_0_0_8:0:0_0:0:0_11c67/1
GTATTTGCTGCATCATGCTCTGGGTATCACGCAGTTTTTGCGCTTGCAATAACACGAAATGGCTGGGGCGCGTGGCCCAGTACGCATTAATTTGCAACTCCAGCATACAAACCAGATTGCGGTTAATGGTATGGATACCTTCAGATATCG
+
08011422121124240233206246214/64434254044342/334233214322223432232225203224/4/524232.102221162020442235032432115313221244/4121225402510555227202306702
@Chromosome_3597261_1_0_1_0_0_3:0:0_0:0:0_11c68/1
GCGGGCAGAGCTGTAACGGTCAGGCGTTCAGCGTCTGCGCCAGCCCATGCTGATAGCTTTTCCGGTGCAATGCCGACTACGGTTAGCGAAAGCGGTAAATCCTGATCATTGAGTTGGGCGCGGAACATGACCGCAGCCAGCGCCAGCCCG
+
221254/3332422.04.41./32244004421.1216213254202222264102323/0342/212220413221453251340215333222.22222321421422262324252.05/602152331323432422445222652
@Chromosome_657961_1_1_0_0_0_1:0:0_0:0:0_11c69/1
GTGTTGCTGCCCCAGCGCGCTCATCTGGGTGAAAATAGTGGTGCCAAGTTGTGGAAGTTTGCTTTGTGGAATCAGAGGGTTATTTGTCATTTTTATTGTACCTGACGAAGTTGCGTGTTGAAGGCACTATAACACGATGCTAGTATTTGG
+
5/33334/1/244/34233414/344334222222520233140222123023220121151//22251222263242314233543.521220262011402133202224/4/3/722122424243146051222414235226.44
@Chromosome_3810726_1_0_1_0_0_2:0:0_0:0:0_11c6a/1
CGTCTGGCGGCGTGATGTTGCCTAACCACTCACCGTTGGTCATTGCCGAACAGTTCGGCACGCTCAATACACTCTATCCGGGGCTAATCGATTTGGGGCTGGGTCGTGCGCCAGGTAGTGACCAACGGACAATGATGGCGCTGCGTCGCC
+
3214342142324256241222/2322732342232234122222232224024330304122202312026204432032012322221422254/01102430634322523413035253233213252324232032152201641
@Chromosome_303991_1_1_0_0_0_2:0:0_0:0:0_11c6b/1
GTTGTGCTGCACTCTGTTTCAGATTTGCAATGTTTTGTCCTTCGAGACTGTATTGATTTACAGCCTGCGCCCCACCTACCGTTTCTTCTGGCATAAACCAGCTTTTAATCGTGTTAACCAGCGAATTGCTGTTATCTGGCTTAGTTGTTC
+
234113/35311224233;413212424431023111034421322002225213152423221052472302224442162/303522240262002132332625251425/222222024332223412131534124424323503
@Chromosome_4017709_1_0_1_0_0_2:0:0_0:0:0_11c6c/1
ATGATGAACTACCTGCTGCCGCTGAAAGGTATCGCTTCTATGCACTGCTCCGCCAACGTTGGTGAGAAAGGCGATGTTGCGGAATTCTTCGGCCTTTCCGGCACCGGTAAAACCACCCTTTCCACCGACCCGAAACGTCGCCTGATTGGT
+
71232330324452212402322122233/355733123442123213002634243452212/612344520313/6122262003541623224220420255/3334244262342223402142445234320152/2243.2142
@Chromosome_2112269_1_1_0_0_0_2:0:0_0:0:0_11c6d/1
GCATCGACACCAATGTGGGCCTTCATGCCAAAGTGCCACTGATTGCCTTTCTTGGTCGGATGCATCTTCGGATCGCGTTGCTGCTCTTTGTTCTTGGTAGAGCTGGGTGCCTCAATGATGGTGGCATCCACCAAAGTGCCTTGGGTCATC
+
40432/33/20223042/21321441320143127434324042524425.536413363141024.23/2222222415342237124425342421443204012236202.244422231545111302225012132323220213
@Chromosome_1535270_1_0_1_0_0_3:0:0_0:0:0_11c6e/1
CGTGCAACGCTGGCAGCTTGATCTGGCTGTACTGGCAAAATCCCGGGAAGAAGAGACGACCCGGCCAACCGTTAAACAACTGGCAGCGAAGCTGTCCGGAGGAGTGAATGGTTACAGTCGCTGAACTACCGGCGCTGCGTCAGGCGCGCC
+
433152252566426222113323321034042243/524223224321230252123/2104332/42122222/4041312216052200022412586245403320252221225425223.434125124233027231123243
@Chromosome_4783567_1_1_0_0_0_3:0:0_0:0:0_11c6f/1
GCCCGACACATCTCCACCGTATCTTCTATCAGACGGCACGCTACGGTGCCGGGCGGCGGGAGTAACGGCAAATCGTCATAGCGATATCAGTTCGCCTCGAGCAATTCTTTCGGGTCGATCACGATGTCGCCGCTGTCATATTCCGCCATA
+
715033342122222233242221233230111015323224326240213314012251232226341230331413434313134222/2224321/423272.222206031422322441122530/2211223342034.1231/
@Chromosome_1013650_1_0_1_0_0_2:0:0_0:0:0_11c70/1
GCGTTATTTATGGGTATTTGTTGCATTTATTGCAGTCGTTCACCTGGCGCAGAAATATAAACCAGAATATGTCTTTGTTCGTAATAAGCCTCTGGCAATGACCGTCGGGATTTGGTGTTTTGCCTTTACCGCCTTTGCCTGTTTGACGGG
+
421335207105422443232206122122264242043432521213014424123402/23313324421524530122132212222510022202242252552230252601630622/544122233245310/2320422132
@Chromosome_1084670_1_0_1_0_0_4:0:0_0:0:0_11c71/1
GGTTAAAGTCGCAAAATTATCATCTGCACTCACTGCGTGACGTAAGCGGATGGAGGGGCCGGAAACCTCATAGTGACCGCCCACCAGTTGGCCTGCATCGCTTTGTAGCATACGCGCGGCATTGGCAATAAGCTTCAGATACTCAGACTC
+
12623243421241.11133422502/23252/1014222455456220342232272222222041235102352122521222252132125523253.056232612/233143014112153220322613422424244623442
@Chromosome_2942495_1_1_0_0_0_3:0:0_0:0:0_11c72/1
ACGATTAAACAATCTCATGCCGGGTCATCAAAACAGGCGCTGGCGATTTTACAGGGTTTAAAAGCCGACGTCGTCACTTATAACCAGGTGACTGACGTACAAATCCTGCATGACAAAGGCAAGCTGATCCCGGCGGACTGGCAGTCGAGC
+
32032211236032/.222203211424420/2242222520332252228234335322103220.3424252233523231225233233302212200022140102225324226222233322263324/212131321222221
@Chromosome_312409_1_0_1_0_0_5:0:0_0:0:0_11c73/1
ACGTTAGGCCAGGCAGTATCACCTACCGCCGTGAGACTGACGAATATGACTGCGTAATGCCGCGCCGTCAGTTTGAGCGTGATTTTATTCTGGTGGAAAACAAACAATTGGCGGTGGCAAGACGTGCAGCCTCGAATACTAAAAAAATCC
+
0411210341530301164436724//212333226222/20252202/4223320203//.3332222024542214224520432432142242202/12012540222222422323302422233120221322402.02232512
@Chromosome_2966605_1_1_0_0_0_2:0:0_0:0:0_11c74/1
TGGTGCTGGAAGGGGAGCTACATGTTCGCCACGAAGGCGAAACCATGATCGGCAAAGCAGGCGACGTGATGTTTATCCCGAAAGGCTCCAGCATCGAATTTGGTACGACATCCAGCGTGAAATTCCTGTATCTCGCCTGGCCGGCTAACT
+
224453231412342223445322/4122132333272123134232121311201112305/3225213261923232032022130317222132223/00402342122152412222332222323142042451-2221225321
@Chromosome_5058959_1_1_0_0_0_2:0:0_0:0:0_11c75/1
CTGATCGAGCTTAACGCCCTGCGGGTAGCGGAATGCATCATTCTGTCCCCGCTTTTTGAATCGGGGAAAAGCAGCCCGCTTCTGGAAGAAGTTGTTGTACGCCCGCTCAAGGTCTTTCAGTGACTGTTGCAATGGCTGTGACGGGGCATC
+
432312/211223221223122525.32.2121/44580222221320532/52014236332241642533232112412422032332/232343422423022203.4521122220222440/53233350226262243025340
@Chromosome_2171405_1_1_0_0_0_3:0:0_0:0:0_11c76/1
GCGACTGATATACCCGATGGTGTAATTATACTCATCCAGAGTCAGTAGAAGTAAGTTGCAGCATAGCGATGCCAGACATAATAATGCTGTTAACGGCCATAGTTTGCTGGCTAATCGTGTACGCATGATAATAAAGAACAGTAAAAATGC
+
414274/10/2441222212245222324232238442630306523/1243242024222310224223211200/514262122224012232422224.2223421244245011524.02221223434201/524161112233.
@Chromosome_3393086_1_0_1_0_0_5:0:0_0:0:0_11c77/1
CCTCTTGATACCCAATCTCTTGCTTCTGGAAAAACGTGGTAATAGAGAAAGAGGTTAATTTCATTTGGCAAAGGGAAGAATCATTAGCAAAATATTCGCTGTAGAGGTATCGCACTTCCTGACTTTTTACCCTATTTCCCATCCTGATAT
+
203262232332222140222/31124224203422425412/12013413142432063444125313212121133222132221527233522222425031244043222242366032323201236221026122021311237
@Chromosome_2268725_1_0_1_0_0_2:0:0_0:0:0_11c78/1
CTCCGGATCGTCAAAAACCCCCTGATCTTCGCTGCCACACTGTGCCCCCGAGGTGAACTGCCCACAGAGCCCCATCACTTCAACGATCGTACTGTCTACCCCGGCGAGGGCAGCATCAAAGGCATTCTGAAAATCACGCATATTCAGCCG
+
51242/0342234222210032231322143446222324132520224213202722412404213205152031321420121223134211361225:2225606524264121232123233221354486346355234212372
@Chromosome_618082_1_1_0_0_0_4:0:0_0:0:0_11c79/1
CGATTGCCATCTGGTCCCGCTACTCTAGAATTGCCCGGGCAACATGCGGAGGAAATATGAAACTGTTGATTGTCGAAGATGAAAAGAAAACCGGAGAGTACTTGACCAAAGGGTTAACCGAGGCCGGTTTTGTTGTCGATTTGGCCGACA
+
.223246224322614206430264223622112021.4112/272122021/212342342424424304/16222442332323325213366232150222222221325424431251431216740/133323325112252/22
@Chromosome_4545224_1_1_0_0_0_6:0:0_0:0:0_11c7a/1
AGCACGCCAATGGAAGCGAGCAGTGCTGCGGCAAGGGTAATCAGCACATACGCCTGACCGGAAGTAAACCCGGCACGCATGATCAAGTGGTTAATATGCTGACGGTCAGGAGAGAATGGGCTCCTGCCTTTACGCTGGCGACGGTACATA
+
314132420/42450543233/212322223114203252123312/2413121025422153332022523322013524321522812213335132410430332142213123216/22212144222321221301134222230
@Chromosome_2266725_1_1_0_0_0_0:0:0_0:0:0_11c7b/1
AACGGCGTGGCGACAGGTAAGGTGCAGATCCCTGTGGTGAGCGGAAATGGTCAGTTCGCCGCAGTGGCTGAAGTCACCGTTACTGAAGCGGGCGCTGCAGGGTAAACGGAGGTAATACATGTTTCTGAAAACAGAACAATTTGAATATAA
+
227732024123400521211242222023/432242/1120.2/413244236022332223335323133330433212223-21/225420543213221.2425623505122123271422243223313342123302225402
@Chromosome_1601249_1_1_0_0_0_0:0:0_0:0:0_11c7c/1
TTTTGCATGGCCTTGATAACGAGCTGCCGTTGCAGGAAGAAGTCGAAGGCAACGGGCTGGAACAGGAAGGCTTACCCTTCCCGATTCGCCAGAGCGATGCCCTGGGTGAGTTTATCGAGAATGATCACCTGCGCCGCTATTTAGGCGAAC
+
4434232521/142022212443/30215323322252533262314121222224585-013104223261332023530232254216345224221.2401223145213033252312221345-/43313022222325462641
@Chromosome_1671135_1_1_0_0_0_0:0:0_0:0:0_11c7d/1
AAACACGAATCACGTTGTTTTATGAAAGTTACACAATGGTTAACTAAAATCACAAATTTTGTATGTTTGAACTGTGACGGATTTCGCACCCTATTTTTATAAATCATTATTTATCAGTGCATTAATGTTTTCCGCAGTTGCTATACAGAT
+
244330034451111712346315015212121342223104202236232/52/201541/242422431/533542254332132403034232132154302446422622/22215233032233423341331113430322212
@Chromosome_2539853_1_1_0_0_0_6:1:0_0:0:0_11c7e/1
AGCTCGTTAATGTCTTCAATCTGAGCGATAAAATACAACGGCGTGCCATCCGTGTGGCGAACCAGTGAGACGGCAAGCAACGCCCAGACAACATCGCCATTACGGTTGTAGTAGCGTTTTCCCATTGAATAGGTGTTTATTACACTGCTA
+
7218433.5242341/523503113223453122410453324451112321230402200250024321253233221322433243322/4316332202225242261222211303//5444/22332.23314102/24124231
@Chromosome_3185074_1_1_0_0_0_1:0:0_0:0:0_11c7f/1
GATCATCCGGGTAGCTGTGGGCATAATTTTCCAGCCCGACCTGACGCAGTGCATCAAGGGCTTTTTCCCGGCGTTCTTCGGCATTAATTCCGGCCAATTCCATACCGAACGCAGTATTGTCCAGCACGGTCATATGCGGCATTAAGGCAA
+
1222325521/441212/20226312/241424204222223315222521535733322310333327632222/32222/133.151224325025543323344341233423224332/332240226354020221231421202
@Chromosome_4853127_1_0_1_0_0_4:0:0_0:0:0_11c80/1
CAGAATAAACCGGTACTTATCTTCTCGCTGGAGATGCCTTCAGAACAGATTATGATGCGTTCTCTGGCGTCGCTGTCGCGCGTTGACCAGACTAAAATCCGTACTGGGCAGCTCGATGATGAAGACTGGGCGCGCATTACCGTCACCATG
+
/42131243222222/23122112146324224212322232222/230253424312332231222222212222242253222163231562172223322727204634322224335210212220.3322032122422242163
@Chromosome_694248_1_0_1_0_0_3:0:0_0:0:0_11c81/1
AGGTATCAGCGATACAAGCCTTGTTTGTTAATGTAAGTCAGTACCGGTTCCGGCAATAAATCCTCACACGATTCACCGTTTGGCAAACGTTCGCGGATGATGGTCGCCGGGATGTTAAACCACGGCGTTTCAGCCAGATAAATTTTACCG
+
3331306/543222532212394.633213235231323222124451325120213413254223324614652/222213612101242665242112023112222/2422122242113002021433322512124203122122
@Chromosome_3519372_1_0_1_0_0_4:0:0_0:0:0_11c82/1
CAACAGGGGCCGTAGCATAAAAGAGGGGGCGTCAGTGGATTGTGGTTGAATTAGGCGACCACTGTCGGACTCATATTGTTCCGCGTATGAAAAAAGTGAGTGATGGGAAAGATTTAGGCGGTATTACAAAATCTGTAAGCTGGCAAGGTG
+
52222332203232222314112206321236210233121320/305334222/6535250133431723436343240326522343142122525224224004213332235200436/322402232456251252722432242
@Chromosome_1483903_1_1_0_0_0_7:0:0_0:0:0_11c83/1
TACCAGACGCGATAACGGGAACAGCAGGAATAACGTCATCCCCAGCACCCGGTGCAGACGGAAGAAAAACGCCACACCATCGAGGTGTTGAGGAGCGGCACCGTGGAAGGTCACCACCGACTGCGCCCACCCAACGAGTTTCATCATCTC
+
602144500225122122432626222833/322225362/2244243252//242/202022231522724343222/41258/2423323232234122.22/211223422230212142622535221322212011223442311
@Chromosome_2647133_1_0_1_0_0_5:0:0_0:0:0_11c84/1
TTTCCGAATTTAAAGCGAACAAAGTAAAAAACTGGTACAGCCGGATCCACACTCTGAAACCAATAGAACATGAACTGGAAATTTTGTGGGGGCAACCGATTTAAGACGACAACGATCGCATCAGAGCTGTAAATTCACTGCATCAACAAG
+
05542414722242232223132223222340224232603/22414202212250532222201442333242431024252204153213320012223236244336230233//72225213/412232142032.2322220227
@Chromosome_3512746_1_0_1_0_0_2:0:1_0:0:0_11c85/1
TTTTTCGGCGACCTTGCTTCGTTCAAGGCCCGTTATTCCCGACAGAATATTGAACGATGCAGAACTTGCATTATTAAGGGTTCGTCTGAATAAGATCTGTAATCGAACGCTTCGTCGACAGGTTCAGCAGGAAGGCGGGATCAGTTTTAC
+
113614/204212422-25/4335242454602233265453222622022252322215242302/3431/433232221102412212332022242222101421203321331232250402255424312542/13222223302
@Chromosome_3993328_1_1_0_0_0_4:0:0_0:0:0_11c86/1
AGCACGTACAGGTCGGGCGGGTCATTACATTTGGCGGACTGTTAACAAACAGTCAGCGTATTCTCGATGCCGCAGAAAGCAAAGAAGGGCGCTTTATTGGTATTAATGCGCCGCGTTCTGGCGCTTATGACAACGGTTTCCAGGTCGTGC
+
42237122141406214.3122422352/423453251524341213252122425515211334213463341133222222134333/22322316242222410/252231130324123102321302220105612402321321
@Chromosome_4892242_1_1_0_0_0_3:0:0_0:0:0_11c87/1
ACTTCAATATGAGCAATGGCGATAACCTCAACCTGACGCTGAACGATAGCGTGCTTAACTACCGTAAAACACTGCAATCCCAAGCTGGCGCCTCTTTCTACATCAGCCGTCAAGATCAGCACGCCGTGCTGACCGGGCAAGCCAAAATGG
+
464122334413122131253122154222434121433042021423453211123./30342213323222441/225240231423265222322//1322554.220124/1243/415252205414234223242243231222
@Chromosome_1828522_1_1_0_0_0_2:0:0_0:0:0_11c88/1
GGACGTTTGTCTTTCTGGCTAATCAGGGGAAAGCTATTCATATTGAAGAACCTCTGGTGACGCCAATGCAGGCGCGGCAAATTAACGCGCTGATGGCGACCAGTGGTATGTACCAGAACGCGGGGGAGTTTGCCTGGCGGGTGGGGCTAC
+
1521422235113232324343013314/424405242143222021//1431211224323222562422442020222132332031342132223222221221/22424436224232324022542232114323/133552522
@Chromosome_4029254_1_1_0_0_0_2:0:0_0:0:0_11c89/1
TTTCAGCGTACAGTGGAGCGGTTCCTGGCGTTACAAACCATGGGGACTGAAACGGCGCGCCAGGATGCGCGGGCGTTGAAGAAAACCGTTCTGGCGTTACCGATGCCGGAGATTGACGTGCTTTATGGCGGGCTGGAAATCCTGAAAACG
+
232302013372223132132222532024052521423240432235212222211530241222.3205203410322355-4221004236/2612224332144222021226322422342023133521133544234325616
@Chromosome_3310944_1_0_1_0_0_2:0:0_0:0:0_11c8a/1
GTTGTCTGACTCCCTGTCGACGAAGATAGAATCGTCTTTTTCGCGAAGTCTTACAAGGCGCTTACAGACAATGCCTTAAGGACAATTTCATATGAAAGTTAAGAATTAAGAATCAACATTTTGATTTTAAATGAAAATAACGATTCTTAT
+
125/245233521255122311242272214341233062433043254342444230425331332411112012321416423124324250313422322130211224242/2265213262202133142442322422323314
@Chromosome_4495304_1_0_1_0_0_5:0:0_0:0:0_11c8b/1
AACAGGTTGGTTTCTAGGAAGATCGGACCATCTGTAATGGAGATTACGTTGGTCGGATCGAACGCAGAAACGTTACCCGCCTGAGTTTCGATAATCGGCAGTGCGGTCAGAGAACCGGTTTTCCCTTTCACTTCACCTTTGGTGAAGGCT
+
0521323//113/30522213331/1252322211232221222224112222152420533432223020311633424342453326210.233242322445563412113122335422422224224122036252024132271
@Chromosome_3622835_1_0_1_0_0_2:0:0_0:0:0_11c8c/1
ACAGCAATTTTGCCCAGCCGAAGGGAAAGAGCGATCCGTTCAGATCGGCAATCGCCTCGTTGATGTTCGGCAAGCCGACAATAAACGCGCAGGGTGCAGAATCAATCTCAGCGATGTAGATCATATCGTCCCGCACCAGATATTTAAGCT
+
23520064232532024222303232-42645222342422212035/42115233232/2216243232142032/422214223220012213133021114723/221246232432302027222101222550421327244624
@Chromosome_621167_1_0_1_0_0_1:0:0_0:0:0_11c8d/1
CGCAAGGCGTCACCGCGTTACACTCTGGTCTGGCGGAAGGTGAAAAGGTGGTTTCCAGCGGCCTGTTCCTGATTGATCCCGAAGCCAATATTTCTGGCGCACTGGAGCGGATGCGCTCTGAAAGTGCTACCAATGCGCATTGAGGGAATA
+
4012244,216334422226433132253422221322312063332115222-213121234121212563162203343241112/245112424521221321212223022260306.42452221212132/25225/2102723
@Chromosome_2519840_1_0_1_0_0_1:0:0_0:0:0_11c8e/1
GATAAAGTACGCGGGAAAGCGGCCATAAGCGGCTACCGGAGCCACCTGCCATCACAACTGGATAGAGTTTCGACTGCGCCATAATTATCCCCGAATATCATTTATAAATTGACGTAACACGTTCTCTTTATCGAGCGTGCGTTCGGCATA
+
3122345//252212222114334002562131/00274251252327004741224222515141442202028253262/252405443221/04323212322312220322411420223222.0/13133524445622122222
@Chromosome_4803954_1_0_1_0_0_3:0:0_0:0:0_11c8f/1
ACTTCGATAAAGTGACGACTATTATTCAGGGCGGCACGTCTTCAGTCACCGCGCTGACCAGTTCCACTGAAGAATCGCAGTTCCAAGCAACAACAACCGTTGCTGACTGTAGGCCGGATAAGGCGTTCACGCCGCATCCGGCAATCGGTG
+
3033542224122125322130220246211555214032224173243432233223202532222221314622535414244331.5524125222231412433//3322232012211541224321421214220223343452
@Chromosome_3615348_1_0_1_0_0_2:0:0_0:0:0_11c90/1
TCGCCATATGCTCCAGCGACGCCTGCACCTGTTCTTTGGTCAGAATACCGTGACGTAACCAGTTGGCGATATGCTGGCTGGAGATACGCAGCGTTGCGCGGTCTTCCATCAGCGCCACATTGTGAATATCCGACACTTTTGAACAACCAA
+
441202252412213./161023231202302332544433201602014551/24421622425223132124222204114235422341002124026222322226224212022625642202231/3246334.32232.2051
@Chromosome_254583_1_1_0_0_0_1:1:0_0:0:0_11c91/1
GGGCGGCGCGCTGTCTGTTCACACAGCAGGGAAATGTCGGCCATGGCCCCGAATGCCACTGGTCGGTACAGGATCGTCAACTGAGCATTCCGGCCCAGGCTTTTACCGTTATCCTGCACGATGGCACATTTTGTCTGCGCCCGCAGACGG
+
0/036033100134352522222130212.200223.324/04560632033120.1522303123522323422/742440244222111222522201242322425132225233/6641/12334123522325122636042302
@Chromosome_1368558_1_0_1_0_0_2:0:0_0:0:0_11c92/1
CGCCCTGAGCCGTTATTTACTCTGCCAACAACCGCAGGGCCACAAAAGTTGCGGTCACTGTCGCGGATGTCAGTTGATGCAGGCTGGCACGCATCCCGATTACTACACCCTGGCTCCCGAAATAGGGAAAAATATGCTGGGCATTGATGC
+
2422212322430130343144430224341122323226022122306422222323/31424121122222/22212/121324224424522323543220201152522237214424222241411222/17042.242242442
@Chromosome_2497448_1_0_1_0_0_7:0:0_0:0:0_11c93/1
CAATATTCTAGGGATAATACGAATTACACCTGTATATATGACACCTGTCGGATTATCCAACTGTAATTCATGTTTTAATTTCGCCAAAACAATCGCACTCCTAATATAGGAATATCCTTTCCGTCGAGACAGCATATTTATTCCTGCCCG
+
104213414441282023424212424422123132753420524232202232134121223232.43544244202156210422424/342244230241/1422325/223/4122241133402021322-3355/2.4422012
@Chromosome_3085221_1_0_1_0_0_7:0:0_0:0:0_11c94/1
AATCACCGCACCCAGTTCTTCGTTAAAAAACGCCGCCAGGCGTTCGTCACCCAGAGTGACGAGATCCGCGTCAAGGCCACAATGACCAGCAAAGGCCATTTCCGCCAGCGGTACCAGCAGACCGCCATCACAGCGGTCGTGATACGCCAG
+
34333234370425542363223222242232522/423243214223523234111222224152166255352525021623125232223/23253433213121222422145232042202020125245344324223234322
@Chromosome_2588737_1_0_1_0_0_4:0:0_0:0:0_11c95/1
CCGGTAATGGGTGATTCTGAACACTTCTTCTTTGATCTGCCCTCTTTCAGCGCAATGTTGCAGACATGGACCCGCAGCGGTGCGTTGCAGGAGCAGGTGGCAAATAAAATGCAGGAGTGATTTGAATCCGGCCTGCAACAGTGGGATATC
+
345222220241322352150031044242312312122/15133121442/02234327323152672254428221223123314221/334303/53232043651626.2642202534327432224312444/12431/32226
@Chromosome_1317500_1_1_0_0_0_1:0:0_0:0:0_11c96/1
GAGTAATAACGCATTCATATTCTTCTCCCGAAAAAAAACAGGGCTTGCGCCCTGTTTCTGTAATACAAATGATGTATTAGTACTGACGAGCGGTCGCGTTGTTACCAAAGCCAACCTGAGTCACGTTGACGGAGGAGTTAGATGCAGTCT
+
61073332442351420525242133313210212/520524221123412222232424356221124/1222322702334.24-52713002365421132441344234224920424221231334.223122353332713242
@Chromosome_2929906_1_0_1_0_0_5:0:0_0:0:0_11c97/1
AGGAAGACTTCACCGCGCACTTCCAGACGCGCCGTGATATTCTCTCAGTGCAGCTTCAGCGGAATAGCGCGAATAGTACGCACATTAGACGTGATATCTTCCCCGGTGGTGCCATCGCCACGGGTCGCGGCACTGACTAAAACGCCACTT
+
.1/424433322241212423205521131/504320232/32224514.32113022222241103230224221222552251252/364532412031252121.524322123226232224332222543224431232435/23
@Chromosome_2049055_1_0_1_0_0_2:0:0_0:0:0_11c98/1
GTGAAGGATCAGATTGACGCCATTTATCACCAGACAGGTGTGCGCCCGCTGGTCTTCTACTCCATCGTGTTGCCGGAGATTCGCGCCGTCATCTTGCAAATTGAAGGCTTTTGCCAGGATATCGTTCAGGCGCTGGTTGCCCCGCTACAA
+
30122142312225421343126922232.225132126126131242222233632234623221141552210232043433433326332436015222242424522233561513026240074123263612411504122321
@Chromosome_3989170_1_0_1_0_0_6:0:0_0:0:0_11c99/1
ACCGCTGCGATTCGGGTTAATGCGAATCGCACAATGGTCTGATTGTGGATTCGCCTGGCGAAACGTTCGGGAAAGGCGATAAAAGAGCGGCGGGATTTCATTTTTCGACTCTGCCCCCACCGGGCAAGGCAAGGGACCGCGCTTTTGCGC
+
2202332236422222453632432022542.122.1204522143520225/33434203242221123/7623436436512311321222462122241/11442142622333432452243333121422222113402210212
@Chromosome_350396_1_1_0_0_0_2:0:0_0:0:0_11c9a/1
TAGGGTAAATCTTTAAAATCTTTATAGCCGCCAAGTAGCGGAGAAATCACCGCACCAATTGGCCCAGGATAAGTAGAGCCATATCCATGACCGCCAATATGGCGATATGCCGGACAAGTATTCATACAAGCCCCGCAGCGAATACAGCGC
+
2315522112522333535/3432224142102551523442315512223161/6222240121331511454625132.123223334531405/03504222435431152143422522120313/222256/244/255222543
@Chromosome_4359938_1_1_0_0_0_4:0:0_0:0:0_11c9b/1
AATGACCACCGATCAGCTTTTCACTGGTGCCATTCGCGAGCAATAGCCTCGAACGTATTTTTTAGACTCATTTGCTGCGCGATTTTTTCTTCCTTTTTTGCCACCCCTGGATCGCCTCCAGCAGCGAGGAGTTTCCTGGATTCACTGCGT
+
332262202321.1221014142613632424432130/0222861242035222142232273113412512/415321422.253-74/20041+3212245320304532312521040122231327/435142121522224235
@Chromosome_4567332_1_1_0_0_0_1:0:0_0:0:0_11c9c/1
TCTGCGGGTTTACCAGCGTCACTTTACCTGGTAATGCTTCAAACGCGGCGTACAGCTTACGCGTCAGCACGCCGATATCCTGCGGACTGGCGGAGACGCTAAGGTTATTGCGACGCGCAAAGCGGATCAGATTACGGTAGCTCTGCATCA
+
13215116122/421226//3121/122442223524.434321853/0242221002442143321203313431244122445152242161121153171224142220422413335220431/0452237122522235333042
@Chromosome_47140_1_0_1_0_0_4:0:0_0:0:0_11c9d/1
GGCGGAATATCGTCATCATCTTGAGAGTGGCCCGCTGCGCGATATGCGTATGTACTAGAAACTACCGGCCTTCCTTGATAACCCACGCATGTTTTGCGGCTACCCGGAACTGGCGGTGGGCGTGGCGCCTGACCTGTTCACCATTGACGG
+
2224242322224232333/1113332252223355/320342/123520324242022131/01323132221204524.12/022322232215231022060212262422220732613222301042322525537133206014
@Chromosome_4140266_1_1_0_0_0_3:0:0_0:0:0_11c9e/1
GCCTCGCTGGAGGACGTGAAAATAGTGCCAGTCCTCATAGGAGGGTGTGGTAGCGTCAAACACTGGGTTACATTGACTCTGGCCAAAGATCTGGGGCTTCCCTGGTGCGTATTTCTGGACTCCGATATTGGAGGAGACCCTGCACAGGTT
+
22241240.2/221032/42224520202430242234323422421/243214254522034212272223.1.112134/2350201428321333.2232212332034243343431241422222134223246/3232427232
@Chromosome_638809_1_1_0_0_0_5:0:0_0:0:0_11c9f/1
CAACTGATGAAAGACCAGTGGTTTACCGCTATCGACGCGCAAATCTTGTTGCAAATCCGCCAGCATTAGTGCCTGCGCACTACCGTGCGGATCAATATGGGTTCGCAGGCCGATAATTTCTGGCAGTTCGAATATCAGCGCATCATCGAC
+
40122232122282104022322422322/2104740122024244122326532631222137/1414.426203532032022542342/3023012254233410223430021/04214424212.2522438233/101221236
@Chromosome_4235544_1_1_0_0_0_3:0:0_0:0:0_11ca0/1
GAGGGGCGGTTATGCACGTTTTACGGAAGGAAAAAGTGGGCTGCAATGGCTGGAAACGTTTTATAACGTTGCCCGGCAGCGCGGGGCAAGCCAGCAGGTTGAATTGCCGCCATTTGCTGAGCTCTGGCAAGCCAACCAGTTAATTGAGAT
+
314244222222222222221.43222515-253222222521246414230-154434244127411412724342542232423223222222023/222422221322562341223202312142322203332225315020332
@Chromosome_582086_1_1_0_0_0_1:0:0_0:0:0_11ca1/1
GCTGGCGCTTTGTAGCTCCAGCGCAAAGCTGCGCAATCCGATGTTAATCACGGCGACGTTTTCCATTAATGACGGTGTGTGTTGCTGAGTGGCAGGCGAAAGCGGACGAATCAGTGCCGCCGCCAGCAAGGTGGCTTCCGGCAGCGACCT
+
1213/442522330212222414322442031/20221722245115442233220242224/322222.2031/35223314.24248245432212233733/103/52/23162124414041121363423340622232103222
@Chromosome_3020925_1_0_1_0_0_2:0:0_0:0:0_11ca2/1
CCAGCATTTCCATGCCAGGGATGCGTAAATAACAAAGCCCAGACCAGGGGGCATCACGCAACGCGCGATTCAGGGCGCGAACATTTGGCAGATGAACCACCGGGTCCACATACGCAAGCCGCTGAATGCGTCTGACTACCGCTCGGTGAC
+
04228/522202323542424432334422353/113512222424242002225245122232110/03462622.422262/432342122601335/13121223121002/223/2242251242312136232222253124534
@Chromosome_3277368_1_1_0_0_0_1:0:0_0:0:0_11ca3/1
ATAAGTTCCTGTTCGCCAAAAAAGCGCCAAAGCTGGAAAACACCGCGTTTGCCGTGTTTAGCCTCGGCGATAGCTCTTATGAATTTTTCTGCCAGTCCGGGAAAGATTTCGACAGCAAGCTGGCGGAACTGGGCGGTGAACGCCTGCTCG
+
.44323222212315255211322252230564223/2324201123222132233511214231322324242240142433423242432371362233/202241/11123024222224282623/25221331332042341341
@Chromosome_2584795_1_1_0_0_0_4:0:0_0:0:0_11ca4/1
GTCAATTATGAAACTATAATGATTGCCCCCTTAGAAAGTCAGAGTGTTAATGTCAAAAGTTATAATGCAAATAACTGGTATCTGACCATTATCGGTGACCACGGCCACTATATTAGTCACAAAATTTAATTGCAGGAGCTGCCTATGTTG
+
3128623321721222422012432432526221320622445221522402451232231162124322143320123213332422.01.31312222101222424221423331223254432212/2325021331122120/24
@Chromosome_860306_1_1_0_0_0_3:0:0_0:0:0_11ca5/1
GGCACCGAGAGAAAACAGGATGCCGGTCATACCACCGGCCCCCATGGCTGCCCCCCATGCTGCAAGGGTGGCTCCGGCGGTAAAGAATGATCCGGCAATGGCGGCAGCCCCCACGACAATCTGGAATACGCCACCTGACTTGGCCGCGGC
+
22126205402222602224/24342/5235575042232221232333153163052043152361232424125.0211622252136523324422122342322025241542132133422/0236556324024222..34260
@Chromosome_2093764_1_0_1_0_0_3:0:0_0:0:0_11ca6/1
GAAGCCTTCCATAAATTCACATCCAAACACGCCTCCGCCGTTCACTCTTCAGAAGGTATCCCGTGGCATGAGCTGCCAGCTTCACACAGGGGAAACAATCAGCTGAGTTTGCCTTCACCTCAGAACTAACAGGCAGAATTGCCGGATTAA
+
42215222320135342212224262202/343442331224213411544362422213316021222322/4232.51.33222233/252233.2442232643321/3221234071222223230017/2322.32/22264223
@Chromosome_4773862_1_1_0_0_0_0:0:0_0:0:0_11ca7/1
TCACACCACTGTTCGTGCAGCAGCGTGTTGCGCGGAACGAGGATATCAGCAGTACCCGGCTTCAGAACGTCTTCAGCAGTTACACGACCCAGTACGCGATCGCGCAGCGGCTCTTTAACGTCACCACCCTCGATAACCGGAGTCATCATG
+
223230/0101240/242322234234633222201452232323233.1.344/1256220/542322022523/1233203221203245123133230/024242644/14423231.2222434251324412252/222243462
@Chromosome_3319345_1_1_0_0_0_2:0:0_0:0:0_11ca8/1
GGATTGAAGAGTAATTTCGTAAAGCAACAAGGAGAAGGATGATGGCTAGAAGAATGATTCTGAACGAAACGGCATGGTTTGGTCGGGGTGCTGTTGGGGCTTTAACCGATGAGGTGAAACGCCGTGGTTATCAGAAGGCGCTGATCGTCA
+
2832542244122416.4422243456432222123101421152221353222225421352242305624/012102222234/6421332324222332.43332135131512433202423324411232303110122242342
@Chromosome_4140764_1_1_0_0_0_2:0:0_0:0:0_11ca9/1
TGGACCTTCAATTTCACCCTGGACGGGGAAAATGGCATCCCCATCAATAAGCGCGGCAGCGGGATAAGGAGGCTTATCCTGTTGAATTTTTTTCGGGCTGAGGCTGAAAACAATGTCGAGGGGACGCCCAGAAATGTGATTTATGCCATA
+
432312342521312502052342521331804232232530222532342224021423221/31521232/5222322222222121232225346212223275254565/2322322415//243124123301432323474132
@Chromosome_1826780_1_0_1_0_0_4:0:0_0:0:0_11caa/1
GGGCAAACACGCTTAACACTTTATCGCCACATTCATCTCCATAGTTATCTTTAATGCTTTTGAAATAGTCGATATCAAGCAGCATGACCGTCAGATGCTGTGTCTGTTTCAGCGATGGACTTATCAGCGCCTCATAAAGACCGGACCGTG
+
0521542342326363223251/52314203321421336411344720/4111250323321722423133222432233642311104123212/333421/7032224222303332/431532/5335112453443522326321
@Chromosome_5169579_1_0_1_0_0_3:0:0_0:0:0_11cab/1
TTCGGGCGGCCAGTGAAGGTGTGCCACAGGGCGGTGTCATATCGCCGCTATTATCGAACATCATGCTAAATGAGTTCGATCAATACCTGCATGAGCGGTACCTGAGCGGGAAAGCCAGAAAAGATCGGTGGTACTGGAATAACAGTATCC
+
3023222/221233.4777534243213322222202122.13220/2222203262223320247287226142511314233222.22/33330525346223/41232532352222202574271122221343123302342232
@Chromosome_955965_1_1_0_0_0_3:0:0_0:0:0_11cac/1
TGAGCCTTCAGTCTAAATCTTTTCACTGTATTGTGTTTAACAGTTATAGCTTTTAGCAATTAATTCAACAGGTTAAACCTACTTTCAGCGAATACATTTTAGCGTGATTATTACAGGCATAAATCTATGAGGAGAGAAATAATGCAAACC
+
45130.2112445024342523022121213446520024132.5231231222242423001211343314122152451245223.41242/353332150413211522316442236232462/5663024/22/22/23100210
@Chromosome_5162872_1_1_0_0_0_2:0:0_0:0:0_11cad/1
CAATGGCGACATCAATTTCCCATTGAAGCGATGTGTCAGGTATTTGGTGTATCCAGGAGCGGTTATTACAACTGGGTACAGCATGAACCCTCAGACAGAAAACAAAGTGATGAGCGGCTAAAACTGGGGATTAAGGTGGCACATATCCGC
+
14341322320232052121426423522252561333222/324322422215/152514572131256211213/230662252455253512412234222233220030214424226/241521032243*23/36243235430
@Chromosome_850074_1_1_0_0_0_3:0:0_0:0:0_11cae/1
GGGCGGTCTGCGTGACCAGAGGCGGGGAGGCGGCGCTGGCAAGCAGCTGACCTGCACTGCAGTTCATGTCGTTGGCCAGCGCCCATACCGGTTGTATGTCTCGCACACGGGCGATGATGTCAGCACAGTCAAATGCTCCCGCCACCATCC
+
5322232343423217341023-3143122122103212/2226041402144125223622032221323512632024222426/42221.3322/0021324/211252221531232233245222/04231322222232235/2
@Chromosome_1230864_1_1_0_0_0_3:0:0_0:0:0_11caf/1
ATCACGTGATCGATACGCACCGGGTATTTGTCTTTAGCCCGGCAAAGGTGAAAGTAACCCTCCCCTTCCGTGATCCGCCTCCAAATATCTCCCAGTTGCCTGGATATCTGATAAGAGTTCTTGTGAAGTTGCCCATGCAGGTAGCCGACA
+
04253223243423226.112264227241442112241233631131123/222232352552311263350111271011263023202/22225111253235442234002243225131324422102313213103/3212502
@Chromosome_1068093_1_1_0_0_0_6:0:0_0:0:0_11cb0/1
ACCCTTTGGTGGGTACCACGTTGGCTACTGCATTTTCAAGATCCACGTTACGTCTTAACGTTGCCGCATCAAGTGCTATTCGATTTTCCCGATAAGAAGTGGCATAGGGGACAACGGTATACCCGCGCCAGTCAGTTTTCAGCCCGGTGC
+
3032524210221502232412042/120221332144523222222422725343/1043634/2122/1422.4323320252502422322/1/253234/7221423132214134223823520314724134344433462536
@Chromosome_3370561_1_0_1_0_0_2:0:0_0:0:0_11cb1/1
GGTAAGGAGGAAATGCAGAGCTATTCGTCACGTTCAATGGTCAATGCCACACCCTGGCCCCCGCCGATACAAAGCGTTGCCATTCCTTTGCGGGCATTACGTTTCACCATTTCATGAACCAGAGAAACCAGGATGCGGCAACCGGAAGCG
+
22524.3212421343324023122234001244111474511122343244615132/4434052043522524122522162427354031311013262/43233433213624143432332227063/23.2155532/522132
@Chromosome_1008669_1_1_0_0_0_5:0:0_0:0:0_11cb2/1
CGCCAGCATATTCATAAATGCGCCGGAAGCTGACTTCTGGCGTCAAATCTTTGTAGTCTTTACAGCCCAGCGCGCATGTTTTGCAACCGGTGCAACGGCTGGAATCAATAAGAAATCCATACTGGGTTGTCATCGGTTACTCCTTACACC
+
5242235323312344.222442212322065337.2021164-25133126302/11345243250566313312622224113/03115122221004120212065235442532223242622342/1/10/21113324212154
@Chromosome_4376153_1_0_1_0_0_2:0:0_0:0:0_11cb3/1
TTGGCACGTTTCGCAACCTGTTCTCATTGCGGACACCTTTTCCAGCCTCGTTTGGAAAGTTTCATTGCCAGACGGGACTCCTGCAATCGTCAAGGGATTGAAACGTATAGAAGACATCGCTGATGAACTGCGCGGGGCCGACTATCTGGT
+
33-523322442431224424546223.254213021122430321202522222252113232.2372545522212222534352122732226424220225//52101324422322002427044403142472242202245/5
@Chromosome_5214584_1_0_1_0_0_2:0:0_0:0:0_11cb4/1
GCGGCAAATGCAGACCCGACGAGTGTTACAGCAGATGAGTGATGAGCGGTTGAGAGATATTGGGTTACGCAGGGAGGATGTGGAGTGAGGGGGCAATTCATCGCGGATAAACAGGATTTCTCTTTAACCTCCACAAGGAAGTGGTTTTTA
+
524562212324222204200455222404750242223410422545322204/41333042431133221423122122223362022032420/1322224522/42032212740/120254/63332444224042132204031
@Chromosome_3837343_1_1_0_0_0_2:0:0_0:0:0_11cb5/1
CAAGCGTTAATCAGCAAAACCCCGGCCATGTGCCGGGGTTTCTTTTTGACTAATAGTTCAGATAAATATCTTTATACAAACGGCTTTCAAAACGCACTAACGGAATACGGCGATTACGCTGATCCGCCGGTTCTACTGCATAGCCAGAAA
+
6//1332/-2322/34212223226334231222720323/544123321312932122536432343123.5224255434121322242.30022552231234232532120202435203022328512234562345201/1222
@rand_0_0_0_0_1_1_0:0:0_0:0:0_e14/1
AGAACCTCTGACTGACTTAAAAGGAGTAGCTCAAGATGTTGGTCTTTTAGGCTTTGAAGCTCTGCCTACGGTCAATTTTGTGCGGCTGAGCTTTGTCTGTGTTTTACTGTCTTAAGGCCACTACTCACGAATCGCAAGGAGACTGGATAC
+
/23221141/1034021223420222204352212222425224255464244333552121321532201223//32211223222262305/32344234144/22101305230106122033032421432232312212244131
@Chromosome_1478244_1_1_0_0_0_2:0:0_0:0:0_11cb7/1
ACGCGGCCCACCGCCAGCGCCATTGCCGCATCGGTGCCCTGTTTCGGTGCCAGCCACAGATCGCACAGTTTGGCGATTTCAGCGTAGTCTGGTGTGACGGCAACAGTTTTGGTCCCTTTGTAACGCACTTCAGTAAAGAAGTGAGCATCC
+
36/4115/102224523542464213222024112422/422544223452210221221223232224221412433.21224124224/2323023/21022532301522442.1223.3432230320241153125432443142
@Chromosome_5205330_1_1_0_0_0_3:0:0_0:0:0_11cb8/1
TTAACAGACTGGCATATTTCACCTTTTTGTTATTTACTTGTTAACAACAAAAATGACATACAAGGTTAAACATGCCTTCGTCCTCGCATCCCGTCGAACGCTTTTCTTTCAGCACCGCGCTTTTCGGGATGCTGCTTCTGACCTTAGGTA
+
42322202224342575222601/763222342233221232415222322234143321-203223022233/05437136.535022.32222221369523224131015403342234253223204220040141232-622364
@Chromosome_2218947_1_0_1_0_0_1:0:0_0:0:0_11cb9/1
TGAATTTACGTCCGGTACTGCTGATGCTTGAGCGACTTTAAGAGTGGGTAATGCTGGATATCTACCTGGTCGGCATTGGCGTTGCTTCTATAAAGGTACAGGATTATGCCCATATCCAGGCGGGTGTCGGCTTGTTCTCTTTTGTGGCGT
+
2425322122141223071222351223422353052.424422323401243342523212251222505502422212/232132020322/823247/2125313353/223442332612404/334/2/542241122435154.
@Chromosome_1964375_1_1_0_0_0_3:0:0_0:0:0_11cba/1
CAATACCAATTTGTTGCTCGGCGAGAACATCCATCAGCGCCCGATCTTCAATGGCTTTTACGCCATGTCTAATACGCTCCGCACCCAGTTCACGAATCGCCTGCCAGATGCTTTCCGGTCCGGCAGCTTCGCCTGCATGGACGGTAATAT
+
32302224224/3021325262241403522224423053232/5321143/023022272231125525202245323244322014/213124442153222222832333312.003222223537245201302.2385./20,42
@rand_0_0_0_0_1_1_0:0:0_0:0:0_e15/1
CCCCCGGTGAGAGTTCTGGTCGCGGGATTCCACGGGTACCTTAATCAAGCAAAGCGGCTCGACGGTCGTCCCACTGAAGCCCGACTACAGTCTGAGCTCTCCCATGCACGTGTTGTCGTTTGACCCGAAATGCAATAGGTTTCCATACCT
+
0104251623224226422225222333133232223224/2122328422233.6323520262232132202223404273222232533225632124.2241524337122232232550643.22214/.236242422232213
@Chromosome_1262673_1_0_1_0_0_2:0:0_0:0:0_11cbc/1
TTCCTCATCCGGATACCGCCTTGCATGCATACTGTTCAGGACAGAGTAAAAAACGTGATTCGCCATGGGGTTTGATTTTTCCGTTTGGTCTTAATGAAAGTCAGTTGCTGGCTGTCGAACCGGCATTTTCCTGACAGATTTCAGTTATTG
+
324541264223423/123356033232122222724633222.231343122233612235243412525220.232221332312332/322230211312221123122721222220153412156332242523244113/.402
@Chromosome_1552373_1_0_1_0_0_4:1:0_0:0:0_11cbd/1
GGCGCCAGAAATGGCGCCTTTTTTATTGCAGAAAAGCGAGAGGTAATTATGCGTAAATTATATGCTGTTATTGAGTCCGGAGTAGTCTGGCAGGTCGCCGCTGCTACGCCAACGAGTGCAGCAGAACATCAGTCCACGCTGAGCGCGGGG
+
332262231342431240/0642./121336212023433624220061433/62224/213525221353226223/22212/323201223/23431311.233124211510102102532304162104231422211232//121
@Chromosome_1392575_1_1_0_0_0_3:0:0_0:0:0_11cbe/1
ATGGCATTTATCTTCTGGCGTAACGTCTCCGGTCCAGTCGAAAACCTGACCACTTTGCGAACCACGAACTTTCAGCAATTCCCCATGCATATGAATGACATTGGTATTACCTGCGCGTTCGTGCAGGTTGTCTATATTCTGCGTTACCAG
+
333312543232323422142120322032312383/54074382237342522223212263253222153522222425432249432122450221022343134026322332/1145222242322/41/723222232201203
@Chromosome_665771_1_1_0_0_0_2:0:0_0:0:0_11cbf/1
TTTTGGTAGCGTGCGGGATGAAGTCAATGAGTTGGCAGAAGAACTGGGGGCTGATGTTGTAGTTATTGGTTCTCGCAGCCCATCGATTTCGACCCATCTGTTAGGTTCTAACGCCTCGAGCGTGATCCGCCATGCCAATCTGCCTGTGCT
+
534/321221423453212325240314214301414062.2202132310/423352-4303203132/2/420226/350235223233323231262211222221223223235312/2210552553223/044622235.2034
@Chromosome_1796326_1_1_0_0_0_3:1:0_0:0:0_11cc0/1
AGCAAAAGAATTTCTCATTGACTATTATCGCGCAATTTGCTCACATAGATTAAATTAAACCACACACCATAAGATATAAACCTCTGCCTACAGCTCTAAGAAACTCCGCTCAGTACTGAAGTGCCAGTCCTATTTCCTCTTTTCTCCAGC
+
31532.227034323222032313013302042151222/1120.23241251232222363412222//5242162250462222521770523125223/251263214241322413//4402221/0252220242/222.26225
@Chromosome_1042030_1_0_1_0_0_2:1:0_0:0:0_11cc1/1
CGCGCGTGCTGCCGCTTAACGAGCTGAAAGACAAGCTCGAGGCGATGGAAGGCGTGCAGTTTAAACGGTTCAACTCCATTACTGATTACCACTGGCTTATGTTCGATCTGGGCATCATCGCGCGTCGTCTGCGCTCCGCATCTGACCGTA
+
21303022232372222126226126422422/223432430623252242204722423142212425232203533334423200221202421021214341322436322224263426313231/23020342543111232351
@Chromosome_3075992_1_0_1_0_0_0:0:0_0:0:0_11cc2/1
GTGATGGTCGATAATGACTGCGTGATGCTGGCGCTGGCGGAAAAATGGCAAAATAATACGCAGGAACGGGATTTCTGCGTGATCAACGTTGATTACGGCATTGGCTCGTCGTTCGTGATTAACGAGCAAATTTATCGCGGCAGTTTGTAT
+
.2233252/421252316/1421231125222214325051124260224522364213202441434524313333264312234/22303241332222241/2100231202224324225120020/2314221321116221424
@Chromosome_2939081_1_0_1_0_0_3:1:0_0:0:0_11cc3/1
GCGCATGTTGCAGACCATCGAATAAACGCTCGCCACGCTGCGGGGCCTCGTCGCCATGCATCACGACCGTCAGCGGTTCGTTGTACCACCCCTGCGGCTGCACCACTACTTGGGTGTAGTGACCTTTCGGGCTGGCTTCCAGTACCTGTA
+
223/23202413012122652223421312235225222220234231554221222321144/02633241322321622212224024224323035342520235311352320/2015332632421532223/1302.5021034
@Chromosome_3958125_1_0_1_0_0_4:0:0_0:0:0_11cc4/1
TCCAGCGCGCTGTATACGATAGATTCAGCAGTAGATTTTTTATCATCTACCATCAGGATATTTACAAATTTAGCCAGCAGTTCTGATCCGAACTTCGGATCCGGCAGAATTTTACGCTGACCAATGACGCGACGACGAGGCATAGAGATA
+
2012203222203421634554225322243424212042223032222432242-23622211/022111551212512256215422432.232441412242124334/5003103552520.522242212025304234222:30
@Chromosome_1503838_1_1_0_0_0_4:0:0_0:0:0_11cc5/1
CGATTGATGCTCGACACCGCCGGGAGTGTGGCTTTTTTTCGCAGCCCTTGGCCCGAGCTAATGCGTAATGCCGGTACTGAAGTGGTCGAAGCCTTAAAGGTCAATCTGATGCGTGTGTTTTTACGCCGTATGGACCTGCGCCAACATCGC
+
5723412162.444522623431623012243241442124510012242221233220223.523635.1230215223415030244413232423242216342250322122224232/061212012274232316423251124
@Chromosome_3079801_1_0_1_0_0_4:1:0_0:0:0_11cc6/1
TTCGCGGCCATCGTCCAACTTGAAGGGTTTTATAATCGCATCAATCTTTTTCCTGCTAATCCTTGAAAAGGTCGCCTGTCTTTTGATCTGCTAAACGTAACACATAACGCCAATTTATTCCTTGAAATCGTTTGCATCCAGCTCGTGTCG
+
22355.32322105/2213.2422/322303420022462423226043222302022211102342/3233531352422232121.3224222222/22231122/2212424162524222230202311313..131630223151
@Chromosome_2432093_1_1_0_0_0_2:0:0_0:0:0_11cc7/1
AATCCGACGCCAAAGGTAGCAAATGCGGCGAGCGTTCCCATCGCCGGGCTTACTTGCGGGAAAAACTCGCGATTAAACACCGGTGCGGCGGTGATGCCATAGAGTAAAAAATCATACCAGTCGGCGACGGCACCAGCGAAGCTGCCTAAC
+
21354-3242210/4523014222252421323-1124/2253630//13523+221332241322/2223121/2251214262127/545322145.1243026574222356122/2223002222045462573020133612220
@Chromosome_3571476_1_0_1_0_0_6:0:0_0:0:0_11cc8/1
ACTAAAAAACAGAATCATTAAGATGACCACAATACTGTGAACCATGCTGCAGGGTATCTACAGATATCCCTTCTGTTATATCCGGCCGGGGTAAAATCAGAACCCTGACTGTCAGGCAGCTTCATTTTCCGCGTGTTCCAGACTCTGCAG
+
5415/262722210124252335221224253542123224042243235201301/2122223235320212352/223204124144254210212223234123224523252311260320264413621/342232761013533
@Chromosome_1299987_1_0_1_0_0_1:0:0_0:0:0_11cc9/1
CCATCTGGTGGGGATGGATGCATGCCAGGGAACACTCACACTGCTGGATAGCCCCGGCCCTAATGAAGCCGGCCAGCCGCAGATGGAAGTGATGATGCGGGATCAACTGCAGAAAGCTTCTGCGGTTCTGGCAGTGATGGATTACACCCA
+
32222-404343.13133.23/23222222203361124.12332232141321223612332222233424231222122/3322342520122143306245421520114223324202220221032423434422122245//23
@Chromosome_2377801_1_1_0_0_0_4:0:0_0:0:0_11cca/1
GAAGTTTGAAAGGGTATCATTAAGACCAGGCCGGATCACATCCGGCCTGGTGTGCCAATGCCTGCAATGAATGATAGTCGCTTCTCATCATGCCACCATTATAAAATTATCGCTGTTTGGCGGTAGGCTATCGCCAGGTTATGCCAGAAT
+
262322513224235522/2441326436042222323231322161224336223742/423421131522122123112263223040422325/2401333405102233/134235241322/33432212534221/32220226
@rand_0_0_0_0_1_1_0:0:0_0:0:0_e16/1
GTTCGGGCTATATAGTGGCACGCGGACGTTACACTCCCTAAGATCTGAGGCATAAAAGACCTCTTTGCGACGCCTTAATGCGCACAATTATCTGCCTAAGAATCCTCGGACTTCCAGGTTGCAATAATTGATTCCCATACGTAAGACCAC
+
41.202142.32222331223323032431133664242233211413431326154.3203223251222240434/1021322221230401.1.5/2525/342022220324224/224333262022222221022-64342112
@Chromosome_2058006_1_1_0_0_0_2:0:0_0:0:0_11ccc/1
GGGTATCTTCTTGACTTGCGCCCTGAGGGGCGTAAAGGCAAACGCATCCGCAAAAAATTTAAAACGAAATCGGATGCAGTTTTATATAAGCGGTGGGTGCTGGCGCAACAGCATAACAATGAGTGGAAAGGAAACTCTATTGATCGCCGT
+
222252233151022.27/5221210/221/13433522445322362//222221063343022403123224223/4230235356222012345132232321112462412042310263210224312222122/.052314222
@Chromosome_3023709_1_0_1_0_0_5:0:0_0:0:0_11ccd/1
AAAGTAATGAAGATGAGCTACGCAGCTTAGAGATTCAGAAACAAAATCTGGCGCTGGCGAAAGAAGAAGCCCGCGTTAAGCGAGAAAACGAATTTATGGATCAGGAACTGAAGCACAAAGCTGCGCAAACCGCTGTGGTGCATTCTGAAG
+
2802533333223342/02152522233222324014242317242032/2225432/23413122512352223335543222.423101522/201212253344/2532233/31434322222324.2432244134224/30221
@Chromosome_3706326_1_0_1_0_0_5:0:0_0:0:0_11cce/1
TTTTTACTGGTGTGATCGTTGGACTGATCCTCGAACCCGTGCCGGGTGCCGTGGTCGCGATGGTGGGTATCTCCATCATCGCCATACACTCTCCCTCGCTGCTGTTCAGCCCCGAACAGCTCGCCCAGCCAGGGTTTAAATTCACTGCAA
+
48242552242222231/43232223202322062321222232343241424231332323322503.30/733522202252342401/232222/1226551302201436301222331/23434411/31451122624325251
@Chromosome_3347552_1_1_0_0_0_1:0:0_0:0:0_11ccf/1
TGCTGGCTTCATGGGGTAAGCTTGGGCGCGACTACATTTATCTCCTTTCTGACCTGGAGAGCAGCCAGGAGCTGGACGCCTTTGTCGATGTCACGCCAGATAACCTGCTGCATAACATTCCGTCTGACATTCTGGAACTGGAAAACCGTG
+
22154422333123214522423252242260222/0331254202320.334253222122264463/6032223225222252221236001122533251512/3222023442202/313436522374434322133/2531253
@Chromosome_640542_1_0_1_0_0_6:1:0_0:0:0_11cd0/1
GGTGAGGGAGTTTTTCTGGCCGTTTATCGCAGGGGCAAAACTGTTGTTGGCTGAACCGGAAGCGCACCGTGACCTGCTGGCTATGGAGCAATTCTTTGCCGCATATGGCGTAACGACCACGCACTTTGTGCCGTCGATGCTGGCGGCATT
+
02231133410334134304352234325/7422522223423220323223343264512342112423/32412244525230/3262252:307223224312221412223424104013324/23224232212810032323/2
@rand_0_0_0_0_1_1_0:0:0_0:0:0_e17/1
CTCTCTGCGATTTCGTATTAATCCAACCCTTCCGTTGGGTATCGGACATGTGTCTTCTTACTCCAGGGTCACGGGGTAGTCGGCTACTCTGTGTTACTCATGAAGTGGGTCCGTCAACTTAGACTCATCATCTATTTAGCCTTCATCTGG
+
320332142123132222/452144143.1222222323263341106121222142221523125311332442352.2232421.4340232622/43.02216344133225324324134551223514335422222274/2323
@Chromosome_2276417_1_0_1_0_0_0:0:0_0:0:0_11cd2/1
CTGCCAGCGTTCAATCGTCCGCGGGTCCACGTTGAAAATTTCGGCAAGCCTCTTTTTATTAACCTTCATGAAAACAACCCATTATCAAATACAAGGCCCGACATGAAAACGCCAGAAAAAGGCATTTTCGGACACTTTCATGTCGGACCT
+
2320-2322326523201.323221232321211242321434520222/6342413422230242/45524222252431422513221/626542420172223321255326224530/243530223220/3231232/0232302
@Chromosome_5048723_1_1_0_0_0_1:0:0_0:0:0_11cd3/1
GTTCATTGGACCGAAAACCTGTGTGGATTTGTGGATTGGCTGGGGCGTACCGAAAGAGCGTTGCATCGTGGTCAAATCGGGCGATGTAGTAAAAGTGAAAGACATTGAAATTCATGCGCTTGACGCTTTCGACCGTACTGCACTGATCAC
+
12113233.34232332112/2204425322233255232213433436622002421251221216212423522433352422-242032221/3234222244244211144222507442423232/3123322240310202252
@Chromosome_1736300_1_0_1_0_0_4:0:0_0:0:0_11cd4/1
TTGGTCTGGCTAGTTGCTAATGTCTATCCAACATTGACTTTCGCCGATTACACTGAGCGTTGGGCTCCTGACGCACCTGAACAGTTCAAGAAGAATGTTATTGAATATCGTAAATCGCTTTATATCTGGCTGAATTCACAATTGACCGCT
+
25320523335213212121/322234-64303235401022520412122,1/32222232422013242043213244352/32142541320624222125.32323/33532.335234.33331224252230132245121532
@Chromosome_4743570_1_0_1_0_0_3:0:0_0:0:0_11cd5/1
TCAGGCTATCGCGCCTCCTGCTCATGTATGGATGCAGCTGGCATGGGGCTGGCGGACGATGTTCGTTATCATCGGCGTAGCAGGGATTCTGGTTGGGATCTGTTGGTACGCGTGGTATCGCAACCGGGCGCAGTTTGTCCTGACTGACGA
+
12332242102.2241/12122623021282012234236322333421212/74102252363325212134401513123303111021.31322622241254122222131253252322222232224424122//424123231
@Chromosome_1861831_1_0_1_0_0_3:1:0_0:0:0_11cd6/1
AGGTGGCGGAAATTGCCCGTACCTGGGAACTGGAAAAAGATGAAGTGATAAGCCCACTGCCAGTTTAAGCCTCTACCTTTGAAGGCTGGACCTCCCCTGAACGTAGAACCTTCCCACTTCAACTGTTTGGTTTCCATTACAAATCCCGTA
+
542442224331332326205222452252024632226641151322623242/4120222222223224.3323664233023242442-2432224254221211222254425212502/12212323//2022332122223451
@Chromosome_2594290_1_0_1_0_0_4:0:0_0:0:0_11cd7/1
GCATCATTCAGACACTGGGTGATGAATTGCTACAAAAAGCTGAGAAGAAAAAAAACATTGTCTGGCGTTATGAGAATTTTTCACTGGAGTGGCAGTCCGACGTTACGCAGGCGATCAACTTGATCGGCGAACACAAACCCTCAATCCCGT
+
024451323343526221323247253.0022410202330423.2242221232224612/21233333233225412322610/6112453241114631223222211425154/34133322452224206331212421524335
@Chromosome_4263263_1_1_0_0_0_1:0:0_0:0:0_11cd8/1
CTGAATATCGATATACCGACGATGCACTTCCGGACGGTTTTCCACCGCTTCGCGTGTGGTTAAATCGATAATTTGCGCATAAATATTTTTGCCGTCGATTTCGACAACGCCCGGCTCCAGGGCGTTGAAATCGGTAGCGCGCAGAAAACC
+
5411011223271233122034125232121524240355231124222222422241134312372422232446522224,225052232523335/03232230222122322/4111251/322122144223122722.321223
@Chromosome_2960229_1_1_0_0_0_7:0:0_0:0:0_11cd9/1
CGTTCGGGATCGCACATGTAGGGCGGATAGGGCGTTAACGCCGCATCCGCAAATAAATAACAACTAACAGCGAGTAAAGGCGATGGGAATTAACGAAATCATCATGTACATCATGATGTTCTATATGCTGATAGCTGCCGTAGACAGGAT
+
302/2610/23220233025522303435423215252212353231331/143432372222332311542124/22221233503581254312/063515122124223352225231304544031453/5422102215321254
@Chromosome_5063105_1_0_1_0_0_3:0:0_0:0:0_11cda/1
ATGCCGCTCAGCAAGCTGATGTGCTGGGTATGTATGGCGTTCTTTGTGTTCGTGGTCGTGTTGCTGACACTGGAAGATGACACTCGCCAGGCGCTGTTTGTCACCCCGCTGTGGTTTATCGCAATGGGGCTGGGCTGGTTGTTTATTGGT
+
2232220435362325512232124221534441/2141200225326035242221141335312233333222323244/2201222234222232410242102232322323332/324322612224144342233562344422
@Chromosome_4776872_1_0_1_0_0_5:0:0_0:0:0_11cdb/1
AACCGCTTCCGGTCTGCAATCGTCGTGCGGTGAGAAGTGCTCCAACTCGGGGTGATTATCGGCATAGCCACCTGGCTGCGTTTTCGAGAAGGCGCTGACGTTATTGATCGCCAGCGGAATAACGCAATCGCAAAACCACGGTGATTCCCG
+
20522422212504/32212022522314524372/22562053223423//636224211212302232./44612244021403/331352000201222422302521056263324122122532211122353445122243223
@Chromosome_289729_1_0_1_0_0_2:0:0_0:0:0_11cdc/1
AAACTGATAGGTCATGCCAACCGCGACAATATCATCATTATTAATATTCAATTTGTTATCGCTATCCAGTTGGTTGATTTTGTAATCAACAAAAGCTGACATATTTTTGTTGAAATAATATGTAGCCCCGACATCGATATAATTGACCAG
+
452/3223233235434214211322543124141203221/11442-333302423345204225/4211253222331321/232142533342453023020142346536322252243212225242232104222//4252320
@Chromosome_2433202_1_0_1_0_0_3:0:0_0:0:0_11cdd/1
GATTTACACCTTTTATTGCCGCTGCACTCATCACTTACCTTGCCGGGAACTGGCATAGCGTTGCCGTTTATTTGCTGGCTGGATGCCTGATTTCTGCAATGACCGCGTTATTGATGAAAGACAATCAACGCTCGTGATAGCCTGGCGAAG
+
2332412.4522422212/262434122220247444025222.216.32122212722324244522222322432/422221220405221243/22210325222564255522224223057230326322114121113/44352
@Chromosome_589677_1_0_1_0_0_4:0:0_0:0:0_11cde/1
AAACCGTCTGAAAGCAGAAGATATGGCAGCGGCGAATGCAATGGCATCTCACCTGCGTAAACTTTCCGCTGTATTGGGTCTGCTGGAGCAAGAACCGGAAGCGTTCCTGCAAAGCGGCTCGCCGGCAGATGACAGCGAAGTGGCTGAGAT
+
242415222/30232324155450334102101022331/22621244450243242522502025214541201324/32421202254824-22562135522237103212232222213582332012540412212223512231
@Chromosome_527984_1_0_1_0_0_6:0:0_0:0:0_11cdf/1
GGAAAGAGGAGAGCGACAACGCAGTATGTCTGCAATTGTGCTCCTCTCAGCGGCATTGGAACAACCGCGGTGCACAGCAAAAACTGGCTGAAGCGTTGAGCACGTTAAAAGGTTCAACGATTGAACTGACTATCGTTGAACATAATAATC
+
014213432321242241222575/2642122245213012214212230523202/201122/143443112044/350562222334223233324/0124225235014432022233201213247522412142333525254-2
@Chromosome_2754330_1_1_0_0_0_3:0:0_0:0:0_11ce0/1
AACGCCAGAGGACTATTTTTTGCTGCCAACAAAGCGTAATGCGCCATCAGCATTGCCAGAGGTGCAAAGCAAGAAAGAATATAGGTGGGCAATTTGCCTTTAGCGACGGAGAAAAACAGCAGCGGCATCATCGTCCAGCTCAACAAATAG
+
02232242622322621322020224024221242.510250.4032252/223260222223022512125363423/12130246620.132.3212021221215341220303212534313422234545423-25022212023
@Chromosome_4042155_1_1_0_0_0_1:0:0_0:0:0_11ce1/1
TACGGAATACTTTGATGATTACCTGAAAGCCGTGGCCTGGGCGCAGCTTTTTGCCAGCCTTAACCGCGATGCGATGATGGAAAACGTCGTAACGGCATTGCAGAGCATTACGCAGAAAACGGTCAGACAGCCACAAACGCTGGCGATGGA
+
122423500302232424413102222263124142524433425232222122256324055/5222232245512431-234423722/322.3/135241412122242.2222432722122014221.0232412202/142422
@Chromosome_18596_1_1_0_0_0_2:0:0_0:0:0_11ce2/1
ACCTCTGGTTTTGAAGATCAATCCATCGACACTGGACGATTTGTACTGTCTCGTATCAATAATGAAAATTATCAGTTTTATCATATAAGATTTGACTGCATCCAGGGCGAGCAAGGTGAATTAGTTTTTGAACCCAGTGATGTTGAATAT
+
333324432442622.42323122612224212412414/42233741257242232202422521122642104./235132234425132//54044302/1623442245133314622244345232432322422225242200/
@Chromosome_1802739_1_1_0_0_0_1:0:0_0:0:0_11ce3/1
ATGGTATTGCCCGTGGCACCGCACAAGTGAGTGTAAAACAGAACGGATACGATGTTTATCAGACTACTGTACCACCCGGCCCTTTTACTATTGATGATATCAACTCTGCCGCCAATGGTGGTGATCTGCAAGTAACCATAAAAGAGGCAG
+
3223/541028320421221343252242521102022222110423442122323412221122234353324535/43424321153122503/125222423022202122322420520223232243213222230214.33454
@Chromosome_3311503_1_1_0_0_0_4:0:0_0:0:0_11ce4/1
GCATAAAAGCTGGCCGTTCAGTGAGGAACTGTACGGTGTCCCTTCACCGTGCATTATTTCAACTACCGAAGTTGCGGTATACTGGCAACCCCAGCCGTTTACCGGGGAACAAAATGTAAACGCGGTTGAACGCGCTTTTGATATTGTGAT
+
2523124233162370562541213732222216414206122324-157322/5222332212255232322402320212534332/12.150322.22222531751224332222102138332031412322428173244521.
@Chromosome_78344_1_0_1_0_0_2:0:0_0:0:0_11ce5/1
TCATTATCTGACGCTTATCACCTGCGGTGTGCTTCTGGCATCTCTGGCCAATACGGCAATGCCACAGTTATTTGCTCTGGCGCGGGAATATGCGGATAACTCGGCGCGAGAGGTGGTGATGTTTAGCTCGGTGATGCGTGCGCAGCTTTC
+
22113275402/222122425320120002223.23112/42525304002223232542321062522121410100521327251/3.320210422232632252223242223432053/3232223222542/1331211022.3
@Chromosome_4314961_1_0_1_0_0_1:0:0_0:0:0_11ce6/1
CACACCGCGTAATCCGTTCCGTGGCGTGAAGCTGTGCAAACCGAAGAAACCGATAGAACCTGTTTATGCTAATCGCTTCTTTGTAGTATTAAGCGAAAGCATCAGCCAGAGCACGCTGATCGTTTACTTCCAGCATCAGTGGCAAGGCTG
+
12123042136222573421222554175021337270/4411/350503224563421024242405212222212032352.223234432321240020242262233262443315/53422165152250142214222220521
@Chromosome_140863_1_1_0_0_0_1:0:0_0:0:0_11ce7/1
CTGACTCCGCGCAGCGACATTCTGGTCTTCTTCGGCATCTGGCTGATCCTGCCGTTTGTCTGGCGTCGCCTGGTCATTCCTGCCAGCGGCGCAGTTGCCGCACTGGTGGTGGCACTGCTGATTCGCGGTGGTATCCTGACCTGGGCCGGA
+
235/122442412.33/253/1344323222202223/54551210122532.034152234324503252223.12201022412225222222242224422126325312232232221263151102422502202222/440232
@Chromosome_340626_1_1_0_0_0_0:0:0_0:0:0_11ce8/1
GCCACATCCATCATCGTGGCCCGCAGTTCTGCAGTGACGGTTTTGCTCATGCCATCAACACTAACAGTAATCGTTGCCTCACCTGACTGCGTTCCAGTAGTAAAGACAGACTGATACACCCCTGCTTCAGTTTCGGTGAACTCACCCAGT
+
231340462162027245057243132431661522312131/043134042001542345252202362321432233753022.2223/2151355240622/42110606/5.030-/22122125315211226202212711325
@Chromosome_3284176_1_1_0_0_0_2:0:0_0:0:0_11ce9/1
TATTCGTACTGAGTTCCCGCACGCCGAAGACATCACCATGCTGGGCGGTCATTCCTCTCATAGCTATCAGAACGGCGCCAACATGTACTTCGTCTACGATTACAACGTCGTTGACTGTAAGCCGGAAGAGGAAATCGACAAGTACCACAA
+
2222227202224422/53512/2.22425330/21202224202212525212332025124318253340352423533625132211/222/124323-2444432322212222251322204414/50314022423/3023116
@Chromosome_4765490_1_1_0_0_0_4:0:0_0:0:0_11cea/1
GGATTAGTTTACAGAAGCGCTCAGGCCAGCCTGGTCAACTGCAACACCTGCACCCATGGTGGTGGAGATGCTAACTTTCTTGACGTACACGCCTTTCGTCTGAGTCGGTTTTGCTTTTTTCAGCGCAACCAGCAGAGCCTCCAGGTTTTC
+
05124244426115623634.223132232221242332203132123200/015102237120221/32222251242061.223123122813214443/2371422/2220263432240432321243260226244042,223/5
@Chromosome_2672283_1_0_1_0_0_10:0:0_0:0:0_11ceb/1
TCCGTTATCCGGCGGAGTTCTCTGGTGGTCAGCGACAACGTAATGCGATTGCCAGGGCATCAATTCATAAGCCCTCGCCGATCATACTTGATGAACGGACATCGTCACTCGACAAAACGGCACAGGCGCAAATAGTGACGCCATTGAAAT
+
05/231/023222/242412223632003.362231543222312212355132222232/22254/24225142011245312223332120/43241/233142212262122.322403/012244712224220334155332233
@Chromosome_1091446_1_1_0_0_0_4:0:0_0:0:0_11cec/1
GACAACGCCTGGCGGATTTGTTGCTGCACGCCAGAGATTTGCTCACGCGTCAGCCATTTATTTTCTCCAGTGCGCGTGGCAATAAAATCCAGTTGATGGCGTAAAACACCAGACGCAATTTCGCTCATCTCGCCACTCCACCGCCGCCAG
+
21474232113114327325222342132233223412122422153233.2621028401123312.212234372432222211476222032232220.201110523224262312222322321122/15213333152212052
@Chromosome_2688757_1_1_0_0_0_1:0:0_0:0:0_11ced/1
TTTTTCGCAATGGGCGGTTACGCCTTTTTTGTCTGGCTGGCGGTGGTGATGACCGTTATTCTGCTGGTGGTTTTGGTCGTGCACTCGGTGATGCAGCATCGCGCAATTCTGCGTGGTGTGGCGCAACAGCGGGCGCGTGAGGCGCGTTTA
+
2342334412424215/225430552207/42056222151435/52335216245242543633320203223236523163/,02122/22413322232322122211721532023120522232214222221152224433122
@Chromosome_3379351_1_0_1_0_0_4:0:0_0:0:0_11cee/1
CAGGCTAAGATACACTCAACTGATCTAGCCTCTCTCTACTACTATAGGGCACTAGTCCACTTTCATAATGAAAAAATTGAAGAGGCAAGGATCTGTATAGACAAATCACTACAACTCGAACCCAGAGGACGAAAAGCAGTTGTGATAGAA
+
214137/14142222332121120222357543222222302022132.20193022231203223225.6321122613532112121423444102210222123240623212532232036/520260225420542621223252
@Chromosome_4430727_1_1_0_0_0_2:1:0_0:0:0_11cef/1
GATAGGCAAGGGCAGCTTTATGCAGGGCATTGAGCAACTCACCACCGTTCACGCCGAGAAATTAAACTCAATCGGTGGCCCGACCGATCCCTTGACGATTGACGTGGCATTTACCGGTTTGATTCTGGTGAACACCTTTTACTGGTGTAC
+
//20424255322612441225.7143212/32024223230645602244212232102262321202-43542210/64223342322633424732232544622373212522232121424232633214/23301202362132
@Chromosome_4893691_1_0_1_0_0_3:0:0_0:0:0_11cf0/1
CTTCGATAAAGGTGATGTTGGAGATATCCTGACCGCGAACCTGGTACATTCTGTCGGTGACTTTAAATAAGCCGGAAATACAGTTTAACTGCGACTGACGCCTCAGGCTAGGGTTAACGGTTTCGGGCGCGGGCGCATTGATATCAAATT
+
2/22253134233333313422133652222335132323122422382121132033312124245163322023223523324132321422214412430353340232024220.112032232/232130222254122222/26
@Chromosome_69710_1_1_0_0_0_7:0:0_0:0:0_11cf1/1
CCCGGCATAAGTCGGTATGGCACGAAAGCTGGGCTGGCTTGCCGCCAGCCAGTTTCTTTGGTGAGCTGGACCCGATCCTCAAACGCCATTTGCCTTCCCCGCTGTTCACTAACACCTGGACTGCCGATATTCCGGTGTGCACCTTATGCC
+
604002445233433203243226202223202222222033322224211213252321056522225521028-2/2253112112342132/322353444323222424122220023023240332340314/242230222126
@Chromosome_3789429_1_1_0_0_0_3:0:0_0:0:0_11cf2/1
CCGTTTCCACGGTGCGTAACCAAACACACCTTCGCTGAAATCGCCCAGTGAGGTTAGGATCGCCTGGCAACGATCCGCCACGTCGCGGAAGGTTTGGCAGTTGATCGTCTCAGGTGCGAAAACCTCGAGGCAGCTGGCCATCATGGTGGT
+
1222/23020123314103220120252425221262252200236532233233/41330211221/2313331//525232/33/231355322311252143222330434412123342012302121254222203442214332
@Chromosome_2994435_1_1_0_0_0_4:0:0_0:0:0_11cf3/1
ACATATTGCGCATGGGCATTCACCGGACGGCTTCCTGAAGCGCTGACTGCGCCAAATGGGCAGACTACGGCGCAAAGCTTGCAGCCAATACAGAGGCTTTCGTTGAGTTGGATCGCATCATCCCTCTGAGAGATTGCATTGACTGGGCAG
+
370333314522212.11/28155320/3/3222131/30421154.2304332314.3222134222412.122320304232222224213226211233322253110222232125212222124536322252322303332112
@Chromosome_321604_1_0_1_0_0_1:0:0_0:0:0_11cf4/1
GAAAATAAAAAACCTCATGCCCTTGGGGTTTTTTTGCTAATTAATTCTGTTCTAACAGAAGGTTATGATAAAACTTTTAAACTGAAGAAATAGAAAACATGACATGGCCTTCAATAAATTGAAATTTTATTCGTTTGGATATCTTTCTTA
+
52442322730242342423252230422213014222246327336131/02221056440232204102/1522625.23222202/231428325162215513350.223212125022605232222222533014253042313
@Chromosome_3082468_1_1_0_0_0_8:0:0_0:0:0_11cf5/1
CCTTACAACCGTAAACAAGCGGACAGTTCGGTGGAACTGGAGAATTTTGAGTTAGCACCGCTGGTGGACACAGTAGTTTCTGCTCATAGCCTGCCCGCACGAGCTAAAATGATGCATACGGACGTCGATCTCAAAGCAACAGGTTGCCTG
+
1212103352321172431/22600110223232233041414113222215322121332420223332322022161213123/2144322413472144/62145240221243525352242423222622542211222235233
@Chromosome_947743_1_0_1_0_0_3:0:0_0:0:0_11cf6/1
TGATCGCTTAACAGGTAATGGCTGGCACTGCGCGGTTCCAGAACAATATAGCCGCCGAGCAAAACGACGGGCGCACTGTGGTTGTTCAGATCGCGACGAATCGTCATCTCCGAAACCCCAAGCAGGTCGGCGGCATCTTTACGATGTAAC
+
33323222336221221543/2232244523262342222352522224112125/53132023405213303444223032234241345614211233/23126222433-20133226122402224202221221203342-3261
@Chromosome_1952032_1_0_1_0_0_2:0:0_0:0:0_11cf7/1
TGGTTACAGCGGTGATTCCAGTTCCGATATTTCGCTCAAGCCACTGAATTACGAGCAACAGGATGAAGAAGTCGCCTTTAGCGGCGGCGAGTTCCAGTTAAATGCGGACAGAGACGGCAAAGCTATCTCCCTTTCCGGGGAGGCGCAAAG
+
3204/7224/2125225212122246264330213223232/23+4222203724120210240444/15223424224422122212333542/3142110152226313.4//422202/2243532/24435266163242212222
@Chromosome_2730909_1_1_0_0_0_4:0:0_0:0:0_11cf8/1
ACGCCGGACATGATTGGCGTCGGCAGCGAAATTTTAAATGTGGAAACCGCGTCGTAAAAACGCTTCACATATTGCAGGCGCGTTTCACGCGGGTAGTTCGAGAACCGGCACGCGGCAACCAGAATAAAAAGGAACTGGTCGCTTTCGTGG
+
1225404253342/0325332322123/23342042522232053401354224/1224230122423042240221.243030233314642253320/2173513222621111352434241223322222412113210010020/
@Chromosome_1980402_1_0_1_0_0_2:1:0_0:0:0_11cf9/1
AGCAGTGGGAGAATAACTTTCCCCGCCCGTGCCCACTCGGCATCTTTATCGTAAGGTTTACCGGCCTAACGCCAGATCCAGGCATCCATCAGCATGTGACCAGGACCGGTATCGTAGCCGCCAACCGGCTGCCCAGGAATGAGCAGTGAC
+
41221231221262120233314/2312221721/012222152//332333422003/434461310/322222551-4223/311454.2303243/223432222322214432254312/43413223222220233140244223
@rand_0_0_0_0_1_1_0:0:0_0:0:0_e18/1
TTCAGCCATTCCGACTCGCTGCATGGAAACCCACTTACTGAAAAAGTTACGATTTCCGCCGGATTGGAACTGCGCTTACGTAAAAGCGTGTCAATTGGACGTTCCACTCTTACTGCACGTGGCTGAATTTGCGACTGTGCTCCTCCAAAA
+
1223523/214221112321647332242424244410330422222233212232042522213232516432635255211233725382.3207/24/2272236242442403226412422214844302030320244/35242
@Chromosome_4640272_1_1_0_0_0_0:0:0_0:0:0_11cfb/1
ATGCCCAGCAGTTCTCCCAGCTCTCTTTCTGAAGGGAGTTTTCCACCCGGCGTGGTGATGCCATCTTTCAACCACCGATCCAGTTTCTCTTTTGCATTTTCTACGGTGGATTGATTCTCCGCCATTGTTTAATCCTTTTGGTTTAAACCA
+
263554124130324211434310334325342421452312320223202421612.2223125462101220/46132212262434524441222/234320230223252321234332262225521314222422176252300
@Chromosome_4922655_1_1_0_0_0_4:0:0_0:0:0_11cfc/1
TAACATAGTTGAGCATGGTGGCATCGGGGCAGATTTCCGTCATGTCCACGCAAATTTGCCACAGATGCGGAATGGTACGTAGCGCGCGCAAAATACCGCCCGGCCCCGACGTATCGGCAATGGTTTGTTCCAGACCATGCCGCTTACAGA
+
24153222125011142203227212224202121114305223223/252104252211144.3312231342136321304232126241334523222/311122245512301316214205112511652223/36222323242
@Chromosome_987423_1_0_1_0_0_3:0:0_0:0:0_11cfd/1
TTATTTGGATGGTTACCCGCACGAAATGCGGCTCGACTAGATCCAGTAGATGCTCTGGCACGAGCGTAATTTTTGAGATAAAAATGCCAGCCGATCGGGCTGGCATTTTGCCTTTAGGATGTACACAATGAGACAGAAGAGCTATGCGAC
+
331222437225132322445615322020452234227356302125132451.34360422322.2334132335241132221133245221/342411/2403425132324520343213202333143/010133222131222
@Chromosome_3655519_1_1_0_0_0_6:0:0_0:0:0_11cfe/1
TTGATATTTAGCAGGAAGCTGTGCCAGCCATCCTTTCACCATTTTGGTATTCCCGAACCAGCGCCCCTGAATATAACTTAGCCAGCAGCCGAGACTTGCTGCGGCCGTCAGAATCGCAATCGTAGGCAGAAAATCCATAACCCCCTGGGC
+
33/3323214251/14060225224202432252.1223022222226535405226213201.423252332326722330213232222-2022416534022524263023225342223410202211122421432442323232
@Chromosome_2328012_1_0_1_0_0_5:0:0_0:0:0_11cff/1
AAAAACTGCCATGCATTACAGAACATCGAAACTTGAACATTTTGTTCCCAGGTCATAAACCAGTCGGTTGAGAATGGCAGCATGCCTTTCGGCGGTGGGCTTCCGCGCAGTTCTTTATAAAGTTTTATCAGTCGTCCGCGACTTCACTGT
+
01/14232023332/64023322467245154122312/230341762420112232410322212312.2234455351222242/2156353156023152424234232324444252321-2233226214234225221143255
@Chromosome_2953761_1_0_1_0_0_4:0:0_0:0:0_11d00/1
GGCGTGCTCAGTTCAAATTCAGTGCCACCAGAGCGGGTGGCGTTTTCCGCGCTTCCCAGACATTGCGAACCGATAAATCCCTGCACACCGCGCGTCGCCGGAATGCCAAACCAGAACGAGGTCGGCCAGACCAGGCACGGCTGACGCAGC
+
2223434125221032420312440332224413241322535240370322/3332225342105216443113254233220225022250512022212222554223410022542//22/2424225524342/12222/40223
@Chromosome_766641_1_0_1_0_0_5:0:0_0:0:0_11d01/1
TGGGGCAACCGCATTCACGCCTTGCCGGGGCCGGAATATCATGAGTTCTATCGCGCCTCGCAGGATGCATTCTGGCGTTCGCGCTGGCAGCTTAGCCCGCAAAGTAACTGCATGGGCTATCGCTTAAAGGGGCAAATTTTAAAACGCACC
+
4123224636212033322241362033222-414143321524245432302024222314202453423213.1222243124522252542132425222222235422242322042230.22257312/2322224243/22/13
@Chromosome_1109063_1_1_0_0_0_1:1:0_0:0:0_11d02/1
CGTGGTTATTCGCATAACCTGTTTACCGTGAGTAATGAACATGGCTTGTCGGAATATCTGGCAGGTAAAGATGAGCTCAACAAAGTGATCCAGCATTTGGGCAAAGGAGGCTTTGATGTGATTACTCGCGGTAAGGTGCCACCTAACCCG
+
3251345143422523223324144/243312200.2026222022204223242.232322.3224413/2242222203233304324273/224151422.2231222140342522313/21554262132301520227101120
@Chromosome_1652752_1_0_1_0_0_4:0:0_0:0:0_11d03/1
TGGACATGCACTCTGTCGGTTGGCAGTTTAAATTTTTTAATGATCTCTTCCAGTTGCGATTTGGCTTCCGCTTTCAGGTCATCCATTGCCGATAATTCTGCGGAATACGCTAAGCCCAGAGAGACATAGTAGGGCAGTGAAGGTATAACC
+
32215/25322122236/2412036242814420.4223223725631123251212245602132142312310305422064212230232123122442535203262122153221125263253331463211021531412221
@Chromosome_1366202_1_1_0_0_0_2:0:0_0:0:0_11d04/1
CGGGCTTAGCGCCAACGTCATCCCTTCGTTATGCAAACGGTCATAATGTGCAGGATAAACCGTAACGGAGAGAATCCGCGTTGCCGTTCCACTGTTCAATGTGCTGTACCCTCGCCCGCCACTACCGCGACTGATCACGACTTTCAGCAC
+
/595333012///4333/2220382442113235002223514-05221220422254123514.2122202226640/2342213232/1224132712114053552257/222024232222423224522127353323141123/
@Chromosome_4186559_1_0_1_0_0_7:0:1_0:0:0_11d05/1
CGACGGGTCAAATTCACGCCAGAAGGCATGACCTATTAACAACGAGCAAAAGACGTGTTAGTAATCTCAGCGAACTGGACGGTCTGTTTCAACAGAATGCCACCCGTGTCAGAGGTAAATTACGCATCGACATCCCGCCAGGAATCGCGA
+
20.70143/2345132222123-1/4452203426032223323214415022324131//2433564354354625222/3224232013.61042242321402312442/86620353/32242524022324/2352333/23242
@Chromosome_1614958_1_1_0_0_0_1:0:0_0:0:0_11d06/1
CGTCATCCACAGCGAGTGCCAGAAGCCGGGATCGGAGAGGATACGCACATAGTTACTCACGCCAACAAAGGTTGACTCGATGTTGGGATTGAGCGGCAGACGTAAAAAACTGATTTCGATATTCGACACCATTGGCCAGGCCACCAGACC
+
3224021110/024204321212232246362/2025502521123/304123120342301331422421221523132433451/041224235054254122864225224255123131322205342232121232222524245
@Chromosome_2458949_1_0_1_0_0_5:0:0_0:0:0_11d07/1
GGAACGACTGCCGAAGTTCATCCGGCGCAGCTTATCGAGTTGCGCCTGCTGATGGTCTATTTCGCGTTCCCGGTTGCTCAGCTTTTCCTGCAGGGCGTGAATCAACGCTTCCTGTTCGGCCAGTCGCTGGTTCAGCAGAAGGATGTCGTC
+
2252210422232222124.3832123314224022270222123222433212/3322052328320124633233111/6224424421352533223/041231322.522233225121526322034220022222122272222
@Chromosome_3377668_1_0_1_0_0_2:0:0_0:0:0_11d08/1
TAAAACATTTTGCATCAGTATGTCAGCCGAAAAAGAAATATCAACAAGCATATGACCTTTACAAACTAAGTTACAATTACTCCCCGTATGATGACTATTCAGTTATTTATCGTATGGGTCAATGTCAGATTGGGGCTAAAAATATCGATA
+
24103/72533133/32/33232132.4132220335215-/222/4235444022120312213521232302342244232112/21.0401242.34232232330220166682/231512353,222242213242212220233
@rand_0_0_0_0_1_1_0:0:0_0:0:0_e19/1
CTATCACTATTGGGGTAACCGGGCTCGTCGGTTAAGCCACATAGGGCCAATTTACAGTCTATTACAGAGGTCAAGGGACTCTCATATCGCGTGTACAATCAGGTGGAACTGGAGATATCGCCCGTACCCGCGTTTACTCCTAAGATGTCT
+
14111442215501253210144564215123333.224223327225322252222221312642521212234523522222321732325420332/1030256212220522222253440123222233/3222/4422/05231
@Chromosome_3865589_1_0_1_0_0_4:0:0_0:0:0_11d0a/1
CAAGTGTAATCTGCAACACCTGCCTGTATGGCGCGACCGGTGGTCGTCTGTATGCCGCAGGCTGCGCGGGTGAACGTTTCGGCGTGCGGAACTCCGGTGCTATCACCGTGGTAGAAGGCATTGGCGACAACGGCTGTGAATATATGACGG
+
201534/224145321272-222354253242524222243337424312523213233232221234312322214331421342013611212050423236124/0222422311236331427241//243223221042222253
@rand_0_0_0_0_1_1_0:0:0_0:0:0_e1a/1
TCAGCCCCGATCCTCAGAGGCTACCGGAAAATCGTTCAGGCTGTTCGTGGAACCTCGTACAGCTAAATTTCAAACGCAGCCAAGGTGAAACTTTGGATCAGTATCCTATTTCGGTGCCTGTTAATCCAGATCGTGCCGACGTGTTTGGGT
+
2623253/47424053/221233332332042323/24232422322101403321252324022241832153622235243232624232232222252232022552203132222224003.535432107241/4522/132124
@Chromosome_1546101_1_0_1_0_0_2:0:0_0:0:0_11d0c/1
AGTGAAACCCGGTATGGATGTGGCTTCGGTCCCTTCTGTAAGAGAGGTGCGCTTTGGTGATGGCTATTCTCAGCGAGTGCCTGCCGGGCTGAATGCCAACCTGAAAACGTACAGCGTGACGCTTTCTGTCCCCCGTGAGGAGGCCACGGT
+
04520534222222143502322.44262232475512713232342/26624134325322132444323223145242523422314322473131356214234632/411433146222212303272433412242224236401
@Chromosome_410580_1_0_1_0_0_5:0:0_0:0:0_11d0d/1
CGGTGACGGGCTGGGGGCGGCGTTGCCGAATCTTATCGCCCTGACGTCTGAAGCCGCGGGTCCACGTTTTGGTGGGCCGGCACTGAGCCTGATGTATTGCGGTGTTCCCATTGGCGCGGCGCTGCCGGCGACACTGGGTTTCGCGGGGGC
+
324221312664335-2433213411122432135223454332260-22041342033312332542113132241304124223410224134512344645132352532/320/220202232233032424322232002121-2
@Chromosome_4016779_1_1_0_0_0_3:1:0_0:0:0_11d0e/1
TCACGAAACGGTTGATATTATCGCAGAAATAGCATTTTAGGTGTAGAAAATGTTCTCAAAAGGTTAAATCTTGGTTTATATGGCGGGAATAATGTGAGTGGAATCGCATTCCTTAATGAAATTGATGCAAATTCAATCGGTAAAGTATCA
+
31332352/51342523232123/22332.3213345544463432621213423252/4228422230112231032421222220252202242664133205332223070223544221162145410203314213145242312
@Chromosome_2649772_1_0_1_0_0_5:0:0_0:0:0_11d0f/1
TTAATGTTTTATCAAGCGTCTGATTACCCGCTACAATAGTGATGCCTAATAAATCTAGTCCCGGATGTTTAGCTGCCATCATCATTGCAATAGCATCATCATGACCCGGATCACAATCCTGAATAATTTTTCTCTTTTCCATTGTTTAGT
+
224291021303231023/232521120424632.2421121.22424122132622265222.1231543223244/5422322422314632245352-02202332223322212312224334222625444242131332232/1
@Chromosome_1999172_1_0_1_0_0_5:0:0_0:0:0_11d10/1
CTTCCTGACGCTCCGTGTCGTTTTTTCGGTGTACCCCAACACTTTTGTTGTGCGTAAGGTGTGTAAAGGCAAACGTTTACTTTGCGATTTTGCAGGAGCTGAAGTTAGGGTCTGGAGTGAATTGGAATGGCAACAATAAAAGATGTAGCG
+
38240/51322233122225052142143224133222221522264/2/24721/422122222//1341220-043543222239/431212222.0025022214222601131232522122/145346223301337/4112125
@Chromosome_151212_1_0_1_0_0_2:0:1_0:0:0_11d11/1
AGAAGTCATACTGGATACACGGAACGAGAATTTCCTGCTGAAATAAAAACATTGAATATATTGGTCGGGTCCTGAATGGAAAAGAGAACGACACCGACATTTTTAGCCCCGGTTGCGACTTCATTGGCAAATATTTGCCTTGAACCTGCA
+
142140443/021-5460515123222523.2133252202321193431032332322,436222462356322125656212240355133/222201332.2302213.221325213423125134520532/65215/2221255
@Chromosome_3369130_1_0_1_0_0_5:0:0_0:0:0_11d12/1
TGTTCGCGGCGAATCAATCCGGCGTCATTCGCCAGGATATCAATATGACCAAATTCAGCTACCGCGCGATCCAGCAGTCCAGGAATGCCATCAATCTTTCTAAGATCGGCGGTCAGGCTTAAAAAACGACGCCCCAGCGCCGTGACCTGC
+
2.223242123124042222322225.20546424625202124/25235303264422/2021242422222/02627222332/342402122743235226222242612.3222.424022222252421213232140.03/032
@Chromosome_5026382_1_1_0_0_0_5:0:0_0:0:0_11d13/1
TCGAGACGAGGAAATTGGCGTTTTGCTTACGTGCCACATCACTGCGCCCCATCACCGAGATAAAGTAATCGCCGTCACTGGTTAAAACGCCCTTAAACATCGGATCGTCATTGAGCAAAGTACGCAGTTTACGCGCCATGGCGATGGTGA
+
2231402055342223222320213212222354104624/33455126223/114633352533332222125222312013142640423230621232641221/42262252523243230/6425122121362665241/2042
@Chromosome_3078173_1_1_0_0_0_4:0:0_0:0:0_11d14/1
GATGGTGGCTTTTACTGTAGCGATGGTTTGAGCGTCAAGCATATGTACTTCCTTTTTTTGCATCTTAATTGATGTATCTCAAATGCATCTTATAAAAAATAGCCCTGCAATGTAAATGGTGCTTCGGTGTTTTTCAGAAAGAATGTGATG
+
624224.1334122244402535053261233326/31230213434/6/0321026272623353.42222032/1222322222232/322022812.2132.252.5442252020222/33124134221233/224202845012
@Chromosome_2207078_1_0_1_0_0_4:0:1_0:0:0_11d15/1
TCTTTTTATGGCCGCACTCCTGGGCCTTCGCGATCTACAATCAGTTCATCATGCCCCGCCGTAACGGCCCCACCCTGCTGGCAATTCCTTTGCTCCGGCGTGGTCGCATCGATAGCGTTATCTTCGTCGGATTGATGGTCATTCTTATCT
+
63324/1636.1242522223243341214621020224353314323122432.231135255404123211233220342242.1123341241322322/11432442232/22-334/23113431261222242324/2104425
@Chromosome_4587483_1_0_1_0_0_5:0:0_0:0:0_11d16/1
TTGTGGCGAAGGGCGTCAGGAGCCGTGCGGGAACTGCGATATCTGCCTCGATCCGCCGAAACATTACGATGGTTCAACCGATGCTCAGATTGCCCTTTCCACCATTGGTCGTGTGAAACAGCGGTTTGGGATGGGTTATGGGGCGGAAGT
+
236232224-22211/214322312422242211326222114223203233004133123245222142352/012523324463221463544023222212233622/4116212521463/025221222/083443321133332
@Chromosome_2090111_1_0_1_0_0_4:0:0_0:0:0_11d17/1
AATCGCTCACGAAGGACAGCCGGACAGGCTGAGTGTTTCAGCCAGAAGCGCAGATTTTCGGGATGAATTTAACGTTAAACGTGAGGTGTCCTGGCATGATGCGACCGTTGAGCGCGTGGTATCCGCCATCGCTCATCGGTATGGTCGGAA
+
3112522242/252203423230141022-1234322/302207.730-4/35302424442154120463191322213322244033/11541562221221212232235222203423252112425812/2-2432,14323211
@Chromosome_447894_1_0_1_0_0_5:0:0_0:0:0_11d18/1
TGCAACGTCGTGGTGAAAAGATGCTGCAAACGTTGCTGCGGCGATTCATCCAGTTCTTCAAGTGCCAGACGGCGATTGAACACCTCTTCGACGCTGAGTTCGCTGAGTGTTTCACGCTGTTGGCTGGCTAACACACGCTCGCGTTGTTCA
+
255/35641242453423.26254/335222235301413623021326223122202262233433022214242122542143162.224152244424343102521312241043014222251222332644341223222322/
@Chromosome_3291198_1_0_1_0_0_0:0:0_0:0:0_11d19/1
TTAGATATTTATGTGTTTGCATCGACAAACGCCAATTACGCGCAATGCAGGTTTCAATGCACAAACGTGTGGCATCATCCTTTTGGCTAATCGGCTGCAGTGCAATGACTCGCGGTTTATCATCGGTCAGCGTTGCCAGTAGTTCATCCA
+
32322451/214230354232022024212140244223023511420425222212235343524252055223242426432422250/33153630.34233012234322-132642112/2130344325321415411621321
@Chromosome_5098604_1_1_0_0_0_2:0:0_0:0:0_11d1a/1
CAATTCTTCTTCGGGCATCACCGCCATTTTCAGGCAATGCGCACTTAAGGACGGCGGGACCACCGTATTCACTGTCTGCTGCACGCCAGGCAATGGTTCACGGTGAACCAGACGGGAAGGTAAATGGCGAGTGAGCCGGGTAAAAATTTC
+
3210223433231336265233252423026302445411322202122602331342220133/322/23242542441132/52/2220135402224141624500625303225.27324110232/1213223344251272634
@rand_0_0_0_0_1_1_0:0:0_0:0:0_e1b/1
ACCTGTATTGGGGAGACTGGATTTTACGAGCAGCCCCGCTTCTAAATGAACTTCCTGGACAAATGTGAGCCAACAGACGTAGTCACGGCTATGCATCCACTGCACTTGGACATCTCTCAGCCACCTGCCGGTCTACACCAGCGTCTACCC
+
2165224/23214323233420225242631211265222-732333.524//24253.2714252223152213333035322/03223142425331455252322223111/24403324331231123232222220/-4350213
@Chromosome_5000901_1_1_0_0_0_3:0:0_0:0:0_11d1c/1
CACGTTTCAGGTCCATCGGGTTCATGCCCGCAGCAACAGCTTTCAGACCCTCACTGATGATAGCCTGAGCCAGTACAGTTGCGGTGGTGGTACCGTCGCCTGCAGCGTCCTTCGCTTTAGAGGCAACTTCTTTCACCATCTGCGCACCCA
+
/24414222222222023014053113413322422254421330223422021053322321322.2422/1632002312420652232020221222242403441310016.2323224322214/022252236242044452/2
@Chromosome_508747_1_0_1_0_0_2:1:0_0:0:0_11d1d/1
AATCTGAATCCCCGGTTCGAGAAAACCGATGCCGTGCGGCTGTAGAGGTACCGGCAGGAAGTTAAGATCAGAAGCGTAACCGAGCAAATACTGATGAACGCGCAGGTCATCCGGCACGCTACCATTTGCGCGGATCCAGACCTGACGATG
+
134/3125522052122532022521012425022432221645252/2322121634223231252021421241533310047432422234222/241111112432423223503202225321425245232222/143221102
@Chromosome_2539901_1_1_0_0_0_3:0:0_0:0:0_11d1e/1
AGCGTGATGCGTTCCAACAGTTGCTGATTGACCTGTTCTGTGCGTTTTAGCTCGTTAATGTCTTCAATCTGAGCGATAAAATAGAGCGGCGTGCCATACGTGTGGCGCACCAGTGAGACGGCAAGCAACGCCCAGACAACATCGCCATTA
+
132242242322223242502034123424241021143212/323/2/25022322232/4112221100422144264222292253245224027.01.242/221342201256333/33222-53.4722/34130342202421
@Chromosome_24378_1_0_1_0_0_3:0:0_0:0:0_11d1f/1
ATTTGCCGGAAACAGGGTTCCCAATGCGTGGCGATCTCGCCAAGCGCGAACCGGGAATGCTGGCGCGTTGGACTGATGATGATCTGTACGGCATGATCCGTGCGGCTAAAAAAGGCAAAAAAACCTTCATTCAGCATGATGGCCCTCCTT
+
33222123304222055242141232212252420273442421242-12/43335162220232252.4202/2223231442322541122232432343542224203235233322303530422622234221223022524260
@Chromosome_2767976_1_1_0_0_0_5:0:0_0:0:0_11d20/1
TTTTTGGCGCTCTGACACCATCAGCCAACAATAACCGTCAGCGCATGATTCCCTTGACGCAGCATACGGCGTTACGCGCTAATCAGCTTTTCCATATCAAGCATGATCGAGGCAAAGAGTTGCCCCTCTAACACTTCTGAAAAGGTCACT
+
224222551345627652224232324200320/3221522110213/54026402332323250212132223426/25433314443427242633365225152044560125255234112312223143312220231210023.
@Chromosome_628614_1_0_1_0_0_2:0:0_0:0:0_11d21/1
TAAAAACCACAGACAAAACAATAAAGTGTAAAGCTGGCTAAGATCCATCAGATGGAACATGGTCACCAGTTTTTGTGCCAGCGTCAGCCCCAGTGCGAGGGCGGGCAGCAGCAGGCATGAGAGGAAAGCCATCAGCAAAATGCCTGCTGC
+
24220041302122012224135322322043432552202525221333/05421003204052322232129223102152626623/1015223/203225342562432121133223/412232432211121442230126644
@Chromosome_375461_1_0_1_0_0_1:0:0_0:0:0_11d22/1
GTGTCTGGGAGAATATCGCCGTGAATCACTATCACCACGGTCTGTTTGTTAACCGCCGTCGTCTGCGTGAGGTGGCGCAGGCGGCAATGACCTGTATTAACGTCACATTGCCACTGGATACACTCGTTTCTGAGCTTTCAATTGCCCGCT
+
351225342322131222522724.224543/2341222/4353043205322.1342332006/201054211/23242032452242224311331804210241152102322220151/443333200213232012121132413
@Chromosome_3844033_1_0_1_0_0_3:0:0_0:0:0_11d23/1
ATGCAGGTAATCCCCTTCACCGCTTCCTCACGCATTTCCCAAAGCGGTAGCAGAACGTCCTGATCCAGCTCTCCGGATAACGCCCGCGTGTCACCCGTCTGCATCCAGCTCAGTGTCTCGCTCAATATTTTTTCTCTTCCAGAGTGATTT
+
3231221232232202124321422122433234213041222535202252224521151410122223232/22512222142231/3213136432335210352/20110502331222222332225202213320/15203222
@Chromosome_5201876_1_1_0_0_0_5:0:0_0:0:0_11d24/1
GGTCCCACGACGCGCATGCCGGAAGTGGCGTTAAGTCGTCTGACGGTCGCAGGCGTCACGTCAGTGGTTGGTCTGTTGGGCACCGACTCTATCTCTCGCCACCCGGAATCCCTGCTCGCCAAGACCCGTGCGCTAAATGAAGAAGGCATC
+
24422320063322123204222484324360425252032415331121122143/220327625-54122233633204421536223111252222362133023412023232302304022212/22250427210232342126
@rand_0_0_0_0_1_1_0:0:0_0:0:0_e1c/1
TTTCGTAAGGGGAAGAATCCCTCTTTCCCACCGTCATCTTCGTCATTCCTGGTCCGACTATGAGCATAGACCTGATGTACCATTCTTTCGAAATCCGAGGCGTCGGTATGGACGCTTGGTCAAGCAAAAAATCTTTAGCCCACGGTAGTA
+
414332325442422/221225541232221254361353223422220341.212.33213462141544131422322223204322201332312433131324043/2502336232.4231012252413/30243524241032
@Chromosome_1412500_1_0_1_0_0_3:0:0_0:0:0_11d26/1
AAGAGATCGACAATAGGATGAAAGGCAAAGTGGTCATTTATAGTTGGTGAAAGGGTACAGGCATCAAGTTCTTTATCAGATCCGTCAGCGATAAAAAGCCAGGAGTCTTCGGCAGGGATCTCGAAATAGGTTGATTGTTCGGTTGCAAGG
+
3312322112442033222431323221224233142121323033424352212110116322322223123234122222123223322352032224/0421250224322222314325/3213201313223025/042223323
@Chromosome_2770882_1_0_1_0_0_2:0:0_0:0:0_11d27/1
CCGGTCAGCACAACCATCAGCAGCGACAGACCGTCAATGGCGGGATGAATAGAGATACCAAAACGCGGGATCCACGGCATGTCGAATTCAGACTGCCACTGCGGAATTCCGGCGGATTGCGTCAGTGAATAACCGCCCCGCAACCACAGT
+
1342631-1422123520242/312/33232232443222024023224122422245323/12155214134252614313323524/21222422330432020322/62444441.265232/1643132422/4243252126214
@Chromosome_2631756_1_0_1_0_0_3:0:0_0:0:0_11d28/1
TTGTTGGTGGCAGAACCGATACGTCCGGCTTCTAACATCCCGCCAGAGGCATAGAACACGCCAGACAACGCGTAGATCATCAGCAGGTGCAGGCCGACGTTGACACCAGATACTTTTGCCGCTTCCGGGTTACCGCCAATGGCAAAAATG
+
1200233442402227521346344223262232/43322302516211132560522134325/2223322224452322624324222251211842212120242322243242322232323323250202123052315523432
@Chromosome_4384823_1_1_0_0_0_1:1:0_0:0:0_11d29/1
TGTACGCGCCGCAGTTACGGGTTCTACAAGCGGAAAGAGATTGCGTCTTGTCGATGGAACAGCAATCAGTGCGCCCGGGGGCGGCAGCGCTGATTGGCGACTACATATGGGATATGATCCTCATACCTGTCAGTTCACTGATTTTGAGCT
+
5222363253122220202224232347213542232322431/30231283223242322/45222524222152/2513126124022212464432/04223243/23222232425243322232253242403245273434105
@Chromosome_4214844_1_0_1_0_0_4:0:0_0:0:0_11d2a/1
ACTCTGTGCTGCGCACTCCGCAGAATATTATCCGCTTGCAACCGTTGCATTATTCTTACGAAAAAGGCCGCAGAGTTTCACCCCTGCGGCCTGATCCGGGCGCAAATTGCCATTATGGCAGCCTGACGCCCGCATGGCACGTTACATCCG
+
3562325531112323132322413222252323216231042062432222234340002222252414144237/353/214441313/222525301256213154222213233220222125434325443123232/3432470
@Chromosome_2844998_1_1_0_0_0_1:0:0_0:0:0_11d2b/1
CAGTCACGGTGTTTTCGGTAAATAATTGCTGGCGGGCCATAATGACGATAATAAAACCAAAGGTATGACCGAGATTCTCCAGTAAGAAGCTGCCTGGCACTCCTTCCAGTTCGACATGAAATATCCCTTTTGCCAGTAGCGAAGCGCCCA
+
21442434343371235224142433210332103411322211222/33272232025222120222325231315.22224436422222236//664132522214213222342432510422211232420123212322362.2
@Chromosome_2186827_1_0_1_0_0_2:0:0_0:0:0_11d2c/1
GCCCTGGAAAAAACGCCAGTGCTCCCTGCGGGGACCGTGTTCAAAGGCGACAACTGAGCGCCATCATCCTAACGATAAAGGTATCCCTATGAGCAATCTGAGCCCTGACTTTGTACTACCCGAAAATTTTTGCGCTAACCCGCAAGAGGC
+
443522222232-20336263425442353433322/4332342022032222301311/223601123254223231523245524463223212422221324221214021235563211/21412222222221213214202224
@Chromosome_4721830_1_0_1_0_0_2:0:0_0:0:0_11d2d/1
AGCACGCGCTTCAAACCAGGTTGCCAGCGCATCGCCGATACCCGCTGCTAACAGACGTGCAGGTGCGCCCGCGACGATTTTGGTGTCGACAATGACCATATTCGGGTTATTTGGCAAAAGCAGTTAGCGGTCAAACTCACCCTCATCGGT
+
52422325222323221452.23,/212237322.13252231022334964212321222600003750223212122.232162223320/2/3535300460226223142142622233220313/34101624211122154415
@Chromosome_1365571_1_1_0_0_0_2:0:0_0:0:0_11d2e/1
TATCCAGGTTGATGGTTGGCGGAACAGCCTGATCGCGCAGCGCCAGGATGGAGTAGATAGATTCTACTGCACCCCCCGCACGTAACAGGTGACCGGTCATAGATTTCGTGGAGCTTACCAACACACGGCTTGCAGCTTCACCGAAGATGG
+
18.2312.2112/4323225252351322544222233122131323120455125023222422123321531400023142002.2222414152134251323244623423-6253036454426322/31320262434332102
@Chromosome_4163320_1_1_0_0_0_5:0:0_0:0:0_11d2f/1
TGACAATATGCCAGGGGGCACCGCGCAGGACTTTACCCGTATTAATCGCATGACCGCGTTAAGCGACGACAAATAATATCAGCGCGCCCACAGCTGCAATGGCGCTCCCCGGAAAGCCGAGCGGTTCCAGGACGAAAAATCCCACCATCA
+
11332222221315256412233513642411424332/42107-4004421/225121233352220270224.1233114004042413012222616122422234222540/4414/61234015223235328103322124.31
@rand_0_0_0_0_1_1_0:0:0_0:0:0_e1d/1
GTAATCCGGGGCTTCAGTAGGAGGTAATGATTTGTCGCTCCCTACCATCAAAGGAAGGCGCCATCGGGCGAAGACGATTCTATGGCAAGTTCACTTCCTACCCTTCATGTTTACGTCGTATATCCAATTCGGTTAAGCGCCCGGCTTCCC
+
322722222120256-403222.1243435232123224220343544130.31242/21210/235212325111201143225422144222402521,53402022632223.2122457223./2220533324243251061231
@Chromosome_2163302_1_1_0_0_0_5:0:0_0:0:0_11d31/1
GTCGAAGTTAGCGCCTTTAACGAACATCGGAGTGTTGTCTTTAGACGGACCAGTCATAACCACTTTCTTCGCACCAGCGGTAATGAGTTTACGAGCATTTTCGTCAGTCATGAACAGACCAGTTGCTTCAGCGACAACGTCAAGACCAAC
+
23203422030582332/24322212132/201121142444221222455122421/3523222343222/222104264251022232321222022220332322001212231/6233021333012/4462122324/5224513
@Chromosome_3587793_1_1_0_0_0_3:0:0_0:0:0_11d32/1
GACCGAACAGACACAGCAATATGAACCCTGCCAGCGCAGACGCTGTGCTGGTTAATGGGCTGAACAAAAGGCGAAGTATGGCAAATCCTGCGATCAGCAGAATCAGCGCGCCGACTATCTGTAACATAGTCACTCCGTGATGAATATCAT
+
234413356/2/12/2220420222312425326223312022531232440043/215512332223323420235624002233112223123241224142412263/20643523231542223274/3240312220/4322232
@Chromosome_4378996_1_0_1_0_0_4:0:0_0:0:0_11d33/1
AGTGGCCACGCCTTGTTCTGGAATCCGTGGGGTGTCAGTCGCCATGCTCACCTCGCTTTGGTGCACACGAGTATTGTGCATAGTCGAGATTAGTGCAGATCACTTCTGATATTGAACTGTCAGGAGCTTGCTGCACAACAGCCATTACGC
+
2033514222242342542122.5242322122212533206541224221233/206433232332202222241/11102233322232321002352/12200235222042261345211054.2225455224213642-344.2
@Chromosome_3828356_1_0_1_0_0_4:0:0_0:0:0_11d34/1
CCGGATCACTCTGCAGCACACTAATCGCAAATCCATCATTGAAAGTTGTACCATAGGTACATCATGAATAGAGGCTAATACTCATGTCTGCCGCAGTCAGTAACACAAATGGTGAGGCAACAAGCAGGCGAAGCGGAATGGATGATATAC
+
542/111352221/4/124411232114032220134223427424006544342225151224412122242303222243/4472255465//00522212225325155022350222421.02201022210/3326224225321
@Chromosome_2451352_1_0_1_0_0_2:1:0_0:0:0_11d35/1
ACATCCCTTGTTATGCAGGGCCATAACCTCTGTCCAACGCTGATGCCGTTTTTTGCGGATGTGATGTTTATGGCGTTCCAGACGACGGAGCGATGCTACAGGCACAGATATTTCTGGCTCAGGGGATTTCTTCAGTGATAACTCTCTGAC
+
2205243210322224533315133//04220222232247.31/241222/22302142-3/52/2232125240/222522242402/332423612224144254425412303022/30642213-23464.04424233242213
@Chromosome_2105514_1_1_0_0_0_1:0:0_0:0:0_11d36/1
AACGTATAGATACGTACCAACATTTCCTCCTATAGGCTGATTTCAGTCTGGCACCGAATCAGCCGAAAGTGAAGAAATTAACAATATGATTTATTAGAGCTTTATTTAAAATTTTGCAGATAAATATATATAAATAAAAATCTGTTTTCG
+
2242332232213121321542222312412412/114322272424310242242122223114201021323046220-222223323252123210/32262242240.2602.313552214441421221122223143/30321
@Chromosome_388905_1_1_0_0_0_4:0:0_0:0:0_11d37/1
CGATTTTCCACCACACGCCGAAGTCCGGCCAGGTCGGCAATCCTTCGTAAACGATAGTCGCCATCCCCGCCAGCAGCGGCGCGTAAACGATATACGAATGCCCCATTAACCAGCCGATATCCGATGCGCAAAAGAACACGCTGCCCGCTT
+
2213524322370434221020423223201222/02243266112624026415022225150222322222233422432254141222223/225222330-242221154452222362244133426024211546224522273
@Chromosome_4116623_1_0_1_0_0_3:1:0_0:0:0_11d38/1
TTGATATGATTGCCGCCTGTGTATCGACGGTGGCAGCGTCATCCGGTCACTTTCTGCTCATTCTCAAAAATGCAGCGGGGAGCAAGAGCGATGGTACGCCGGTACAGGCTTATTCTTCATTAATCGGTAATTGCCTCATTGCGGTTCCCG
+
21/32045510414242330232132422433212346630124213042328343414312/2341012232214522215.621022222/321212222322534224622121311223424232403235212224236203323
@Chromosome_2231219_1_0_1_0_0_4:1:0_0:0:0_11d39/1
AGAAAATCACCCTGTTCAAATGGCTGTGCGATTCTGGATATCCCGAAATAGTCAACTTCAAGCTATCCAGAGAGCGGAATTATTCCGCCAACGTGCGTTTTTGCTGTTCGAGATCGCGTTCAAGGCCGTCACGAACATCCTGGGGGATTT
+
14/2/0322221/3254212522140532327222222143214052205212244053/2222812225224224212306.323213.2262423232236222213424/2212230460-543/2223123315422125462272
@Chromosome_4854778_1_0_1_0_0_2:0:0_0:0:0_11d3a/1
CAAGCGCAGGACAAAGCCGGGGACCCGGTCATTTTATGGGGCGCAGGTTTGCCCGTAGAACGTATCGCTGAAATGACGAAAGTAAGCGCTTACGAACTTATTACGCGCCTGACTTCAAGGGTCGCGATGAAATACGTGGATTAATCGTTC
+
425243242103/312222213304422465232213/31532434/20323225132402.232224323321102222251543450745526531202/4274542624221212222/343422142112232322222432233/
@rand_0_0_0_0_1_1_0:0:0_0:0:0_e1e/1
CGAGTTATTCATGTAATCTTCCTCTACTCAAATCACGCCTAGCCGATGGCATCTTCTATGGCAGGACATTCCCCCTCATGCATATACCCCTAAGACCCTCCAAATAGTTATAGGGGCCACTATTGCTATTCGGCCCCCCCGTCTAGCTTG
+
3243203234/22/22601001132201262202.132234325524/122342615074343321.222112202400741032342622235231344.2432241282322233232103322412341224432242/12217022
@rand_0_0_0_0_1_1_0:0:0_0:0:0_e1f/1
AAGAGAAGTTACTTGAATGGGGTCACCTGGAGGACTATCGGAACACCTGCTCTCCTCTTCGTTGATCTTCCAGTGCTGAGTGTTAACAGTCCGAAGGAGGTTCAGGTATTCCAATGAGTTTACTAAGGTAAGTCTAAGAGCCTTTCAGAG
+
00221404220455122222/4-21/15542203254112232222/222020222430361233514320102323642522.032030521235242552202222324362/12554442324312200003241522540242431
@Chromosome_1669682_1_0_1_0_0_2:0:0_0:0:0_11d3d/1
ATTGAGGATCTGAATTCGCCCATGCGTACGTGCCTCGTCGGCAATAAACTGACGCGCAATTTGCGGATCAGCCGTCACCAGCGTTCCCGCAAGGCTACCGCCGCCTGCACAAGCCAGTTGCAGAGCATGTTGCTGGTTTTGTGCAGGCAT
+
34222525302232270452322434205121/2622222444241347/31335012333233427312/32243/52222212216235331125212342205336244211302354222022/4232300/23124221232533
@Chromosome_2985835_1_0_1_0_0_2:0:0_0:0:0_11d3e/1
GATTATCTTCCGTAATACCCTGCACCGAAAACCACTGACGCCCCGCCGGATTACCGCTCGGCTCCGCGCCACCGAGACTCACCACCAGCGCATCAGGAAACAGCGGTGCAAACCAGCTACCTATTTCCCCCATTGCCACCGGGCTATCCC
+
5233522311252222334421434332.0122523215132412732131323033423174/22222505643520101522221422255122241202812522520211214331221214113203235/13225.50422462
@Chromosome_4093262_1_0_1_0_0_2:1:0_0:0:0_11d3f/1
TGTTGACACGTCAACGTCTGATGTACGCCATCGGCGCGTTTTTCCTCTCGCACGTGCTGTACACCATCTATTTCGCCAGTCAGATGACGCTCTCTTTCTTCTGGCCTCTGCCACTGGTGTTGCTGATTCTGGGCGCGCTGTTACTGGCGA
+
3342243253262442202223/8234.43212212426214453242433414223212403231231-21212424233143325430314/213320513226420202313-626326142242222222226323364-120421
@rand_0_0_0_0_1_1_0:0:0_0:0:0_e20/1
ACGGGCGCAAACAGGGTCAGTCAAGACGGAACCGTGAGCAAGGAGCTGGGGTCACTCTCACAAATTTAATAGATCTGTCGGGAAACAGAAGACAGGTACCATGTTGGTTTAAACGAGATCCCTATCCTTGATAGCCACAGTGCGCAGTAT
+
55222313222/1701022252103033522.442320222053473/043414212222152123345222222124060322533221344202212254422323221/22252224042/14243232042544322241210202
@Chromosome_3142823_1_1_0_0_0_2:0:0_0:0:0_11d41/1
CTGAGCAGGTGGATCCGCGCGATGAAAAATTTGCGAATCTCGAAGCTCAGCTGGCTGAAGCCCAGACCCGTGAACGTGACGGCATTTTGCGTGTAAAAGCCGAAATGGAAAACCTGCGTCGACGTACTGAAGTGGATATTGAAAAAGCCC
+
33/124202122134522606532213212324652/12/34264356652222115251332242252230/34665425116135012225222346631530/52124320142222-32247422242404623224210454510
@Chromosome_2796546_1_1_0_0_0_5:0:0_0:0:0_11d42/1
CACTACGACGCTGGACATAATAAACAGCCGTCTAAGTAGGGTCGCGCCCACCTTCAGCCAGTTACGGAAGTCCACCCTGCACACTCCGAGAGTTACCATTAACGAAGCTGAGGTTGGGTAAATGATGTGACTGAAGACATCACCAAACTG
+
25225446321131335122202322520114432232312223026323242332/455643172324126336222322463225.22412633/05275042052024023/223236343222.3023253032312324222606
@Chromosome_4348248_1_0_1_0_0_2:0:0_0:0:0_11d43/1
CCTGCCTTATCCCCACCTCAATCAGCAAGGCGAGATCGAAGCGGATGCCGACTGGTGGGCTACTATGCAGGCTGCAGGGTAAGTGCCATGAAAGGTCGCCTGTTAGATGCTGTCCCACTCAGTTCCCTAACGGGCGTTGGCGCAGCACTT
+
132/6324623152/6326262232335332223322/2221521222/312232322212232202342/3/3134221213/014124422442315615-2222301214403542236322430//42232224731222222453
@Chromosome_1082096_1_1_0_0_0_1:0:0_0:0:0_11d44/1
CCGCACGTTAGAAACAAAAAAACCGCCTCAGGCAACATACCGGAGACGGTTATATTTACAAATCTTTATAATTAAGGTAGACGCTTTATCTCTTGCGCAATAGAAGCGGCTTCCTGACTCCAGACACAGGCCAGTACTTTAACCATCTCA
+
2222/444222111634442331252062311243202042123244131222222444222344323320044245441213122522542203322422423122/032/12/13222/0/213241212315334200633342612
@Chromosome_2815041_1_1_0_0_0_1:0:0_0:0:0_11d45/1
TACTACGCAAGTGTTTGAAGCCTATAGCAAGTTTATTGGGCATGAACAGCACGTTGCGCTGGATACATTACTGCCCGCGCCAGAGTTTGGTCGCATTACGCTGCATGGTCCGCTCGATCAACCGACGCTGAAAAGGCTGGTGCATTTGGT
+
20244025301324123252623121232113224221313401221222244252313222341324230124402222222220/251344323242142/62232123520242422273224422611122332322221254635
@Chromosome_1734652_1_1_0_0_0_3:0:0_0:0:0_11d46/1
CCTCTCCAGCCTGAACACAGGTCTGTACTGCACCGGACGTATTCTGCGCTCAATGCCGATGGGCGGTTCCGCACCGAGTTTTATGGCGAAAATGAGTCGTCAGCATGTGCCGTATGCCGGGATTCTAGCGACAATGGTTGTGTATGTCGT
+
221132502114205334322202222.230300324228041424213532223411322254374232230432453324222110322344444221524722414024412410013312043214820240273442444-2/21
@Chromosome_2603971_1_1_0_0_0_4:0:0_0:0:0_11d47/1
TATCAGTGCCTGGCTGTTCGCAAGCTAGGTACGGACACCGTCACTGAAGGTGGCGATTAAAGCGCTGTTCTCATGGCTGATTTCCGGGACGTTGCCATTTTCCAGTTCCTTAAGACTGCGCTTAACAAAACCGGCTTTGCTTAACGCCGT
+
4221202112411504212221/211322225.3223152422560243232233241132332402213322/2220322453230323222551203261433305241025342024123035222412352223332212553012
@Chromosome_1129968_1_0_1_0_0_4:0:0_0:0:0_11d48/1
GCCTGGAACAATATAAAAAATGAGCACGAAAAAAAATCAAAAATATTCAATCACGCTGTTTGAAAACACACTGGTGTGTTTTATGCGGTTGTATAAAGTAATCAGACGCCATAAAGCTGAAGACTACATTCCATGCCTGGAATGCGATTC
+
434:233242222221226255243322534125233254213422421204012143223222321640222052224234221221221222212240202-334241227272231321322/214314232212573302132433
@Chromosome_1053106_1_0_1_0_0_6:0:0_0:0:0_11d49/1
CACCACCAAATTCTGGCAGCATATCGGTGTAACCCCGTGCATCATAATCCACACCGTAGTTACGGCCGTAATCGAAAGAACCAACGTCAGCGTATTTAAGACCCGCGAATGCCAGAGGGGTTTTGTTACGAGTGTGAGCGTCAGCGCCTT
+
224532212503423/52334204/21/30330323332135230422212232-30220340423642332154/02122212432221223333202333113221120344222540622210120222254327310302226026
@Chromosome_1602992_1_1_0_0_0_2:0:0_0:0:0_11d4a/1
CCACTAGTTCTTGTAAACCCCGGCAGATGGCGAAAATGGAAATGCGCCTTTCGGGTGCGGCATTAATTATCGCCATGCTCAGAAGATCACGCCCGGGATCGGCGTCAGGCTCATCGCCGTTTTCACCATATAGGTGCGGCTGCACATTGC
+
2323362228363254213224220/42420135522254125222313523302134401445212341142120412521255044342335047223321341212234562222223400224/3342323024611221442432
@Chromosome_161_1_1_0_0_0_5:1:0_0:0:0_11d4b/1
GCACTGTCAGGTGCGGGCTTTTTTCTGTGTTTGCTGTACGCGTCAGCCAGCACCGTTACCTGTGGTAATGGTGATGGTGGTGGTAATGGTTGTGCTAATGCGTCTCATGGATGTTGTGTACTCTGTAATTTTTATCTGTGTGTGCGCTAA
+
252/1222142122443232222942324/6221223213/31523312223/5343/323232345642643332121223534224232112114203312732474424/1361702233222144030322400252.23222233
@Chromosome_3963522_1_1_0_0_0_4:0:0_0:0:0_11d4c/1
CTGGTGGATAAATGGCTATCCCGCCAGTTTAACGGACCGGAAGAAGAAGACGAAAAACCGTTGGACAACGATGATAAACCCCTGGTCATTGTCGTGGGCTTCGGGCGTTTTGGTCAGGTGATTGGCCGTTTGCTGATGGCAAATAAAATG
+
-4232242253132123/-232341322333223201021102234/27324456433220151222264555164226222/2423311320234222232634222301024616221222021/326624231315123/1422433
@Chromosome_1761890_1_1_0_0_0_2:1:0_0:0:0_11d4d/1
ACAACTCGCGCAGATGATGGAAGATACCCGCCAGAATTTCGCCGTCGTTACGCGCTTCGCCCGGCGCGTCCTGACCTTTCCAGTGCCACTGCAACCAGCGACCGGAGTTAGCGATAGAACCTTCCTCTTCAGCAAAGCGGGTCGAAGGCA
+
0222230142202243026411221152732/2802244215623-34242225242234542420514322205355222020304222132220241/23223415/03132132733103523425232232232263036542122
@rand_0_0_0_0_1_1_0:0:0_0:0:0_e21/1
CAAGCTCTAATTAGTTCAGGCCGATTGTGTGGGACAGGCTCGAGCACCCCAGTACGCACACCAGCGTGCAGAGGCTACTGTAATTTTCTGAGACGAGGTCAATAATAGTATTGGTACTTAACCTCGGGCAGGGTTTTTTCTCGCGCTCGG
+
32222.4-34441224313614337422335322415224002220111224425132362723144211252223223/1223312220221722023423234771234224025633203340222224305/45605463423123
@Chromosome_4220403_1_1_0_0_0_5:0:0_0:0:0_11d4f/1
CAAAGGGTTGACCCGCATGCGGGTGATTATCGTCCATGCGCTGTGTAACGCGATGCGGCCGGTAGTGACCGTTATCGGCCTCCAGGTGGGAACATTGCTGGCGGGGGCGAATATGACCGAAATCATTTTCTCGTGGCCCGGTCTGGGGCG
+
2431232521/33244224353033622451405.22251334152462202432632/80/22423552/042343224222315222422232123342454023132224054126.12//21252324632403025/24322321
@Chromosome_3284176_1_1_0_0_0_4:0:0_0:0:0_11d50/1
TGTCCGTACTGAGTTCCCGCACGCCGACGACATCACCATGCTTGGCGGTCATTCCTCTCATAGCTATCAGAACGGCACCAACATGTACTTCGTCTACGATTACAACGTCGTTGACTGTAAGCCGGAAGAGGAACTCGACAAGTACCACAA
+
152223022237//221/4234342221/20221352315230305465340051104504/2432422.3401321522/225432/42222132442033643223422221232233152032250220222358223322--1160
@Chromosome_2722256_1_0_1_0_0_0:0:0_0:0:0_11d51/1
GCCAAACTTTACCGTGCCCTAATACGACAAAAGCCCAGACTTTGCAGCCTGGACTTTTCAATTCAAACAAGGGAGATAGCTCCCTTTTGGCATGAAGAAGTAAAATTATTCTTCTTCTGGCTCGTCGTCAACGTCCACTTCCGGAGCGAT
+
11553/336/221182225113/51313325224243212223512222422222133341116222503.024.223350413212222233100432/41062222111331024426234325334225243221222503322422
@Chromosome_454058_1_0_1_0_0_7:0:0_0:0:0_11d52/1
GAAAATTTTCAGCAAAAGGCCGCGTCGCGGTATTCCGTGGGTTACGGTACAGGTGATGACTACCGCGCTGCTGTTTGCGGTGTATCTGAACTACATCACGGCGGAAAACGTCTTCCTGGTGATCGCTTCGCTGGCAACCTTCGCCACTGT
+
03.0322424253144232222221422241124214/.105232320117032.321122232212110223513232324/33522254/334202222323333223322223224023/252/12322233/1430441326/443
@Chromosome_4252820_1_1_0_0_0_3:0:0_0:0:0_11d53/1
CAATAGCGATACCCCTGGTAGGCTCATCAAGAATGAGGATGCGCGGGTTAAGTAACAGACAGCGAGCGAGGATCGCTTTTTGCTGATTGCCGCCGCTCAAGCGTCCAATAGCAAGGTCGGGGGACGACGTTTTAACTTTGAGTTGCTGAA
+
24/.2242514202422511225322531223024122251223215.42132334243136262314340212130162401122272422/292214125121120233212023242312423403222301033542421420504
@Chromosome_4629190_1_0_1_0_0_0:1:0_0:0:0_11d54/1
TCCACGTAAAGAAGCGCAGAAGTACATGCACCTTTACTTCGAACGCTACCCTGGCGTGCTGGAGTATATGGAACGCACCCGTGCTCAGGCGAAAGAGCAGGGCTACGTTGAAACGCTGGACGGACGCCGTCTGTATCTGCCGGATATCAA
+
26210321315/34333203.2212323512364221322521233202243230222303302312.442032421513421222225.1233422018232502324423382220/323222310135242114.242530032604
@Chromosome_3414767_1_1_0_0_0_4:0:0_0:0:0_11d55/1
AGCGTGTGGGCTACGTAACATTTTAATGACTGAGGCGTCAGCCGTTACGCGGTCTTCAACATAGCAGGGTTTAGCCTGCACCATTTTCGCGGCATCAGTTTTAGGATAATGCTTGCCAATGATTTCAAGGTCGTCACGGAAAGTCGGAGC
+
2/22.612/2123210614233142632222110217421242111/4522552822543432252402022322550153214502323325333536/22132133343242122/2220244012214/621501121211233435
@Chromosome_5021507_1_1_0_0_0_3:0:0_0:0:0_11d56/1
GGTAGTGGAAGTAGTCTTCCAGCTCCGGCATGTATTTAAACAGAAAACGACGGTCCTGTCCGATGCTGTTACCGCAAATCGGCGATTTTCCCGCAGGCACCCACTGTTTTAAGAATTCGAGCGTTGCCAGTTCAGCTTCCCGATCGCCTA
+
3222622220226042542/46013222224222141045444222152333361036331023044422514224252413334/2184332146224224533032322425422611342/25474202331624051224432536
@rand_0_0_0_0_1_1_0:0:0_0:0:0_e22/1
TTCGGCGGGCACGCGTTTGCATGTTTATACTTTAAGTTGTACGGGATACAAAAATTGAGGGGTCGAGCTCACGGGCGTTTCAACCTTGCATACAATGACTTCTCCCGATGTAGGTGCGCCACGAGAAGAGAGTTTGCCTAGGGGTGTAAA
+
10710252363401233323/2615216/1410403523214373322244202263251322222212125241522325235128/2131222214223201233226546012412122334235220240442/221412142423
@Chromosome_1893024_1_0_1_0_0_3:0:0_0:0:0_11d58/1
GTTCAGGATTTTCAGAGCGGCATTTCATGCATCCGTTATTGTAGTGTATGCAGCATCTGTTGCTGAAGAACTTCCTGCTCCTGTTCCATATACTGTATGCCGGTAATGATTTCTGCCGTATGCGCCTGGTTGAGCGCATCCACATAACGC
+
/2222/021502422523342371352552231141343330263630332.14224354424322223212201/4132522100122204233231322465232244332374345213//13201022342452201222003266
@Chromosome_2370641_1_0_1_0_0_3:0:0_0:0:0_11d59/1
TCTCGCTACGCCTGTCGCAGATTTTAAAACTGAAACCCGGCGACGTCCTGCCGATAGAAAAACCCGACCGCATCATCCCCCATGTTGACGGCGTCCCGGTGCAGACCAGTCGGTACGGCACTCTCAACGGTCAGTATGCGTTACGGATAG
+
430211221255322333524222234222022325/12213330422244442204296221034030310203146212412/26213230232648223/722226131325234/5231462217542222223113101145212
@Chromosome_15470_1_0_1_0_0_4:0:0_0:0:0_11d5a/1
TGAACCTCACAGAGGTCTTTTCTCGTTACCAGCGCCGCCAGTACGGTGGTGATACAGATGACGATCAGGGCGACAATCATCGCCTTATGCTGCTTCATTGCTCGCTTCTCCTTGACCCTACGGTCAGTAAGAGGCACTCTACATGTGTTC
+
12120223223263322/25223/2351.13400222043105223342/32102242253/50122115252132221225131127/2223242213620322151322205/2221360534342/622462/22012422272114
@Chromosome_1145475_1_0_1_0_0_3:0:0_0:0:0_11d5b/1
GACGCTTTTTACATTGATATTCATTTTTTGATCGAGCATGATATTTCCCTTCAGGCTGGTGAGATTAACGGTTGGCCTTTATTGTTCAGGTAAACTTCTATTGCATCTGAGATAATGCGAATTTTTTCAATCAGTGTATGTGCGTAAAGT
+
342432344604312/02403332022248102235527634030320425322425212333226021364232243024020224323532123474206146433202/72211232./2721132422131420235302233342
@Chromosome_1569388_1_0_1_0_0_3:0:0_0:0:0_11d5c/1
CAAAGTATGCCGGACGTCATATCGGGCATTTTTACAGATTAATAATCAATCCCTATTTGCGCCTTAACACCGGCATCAAACGCATGTTTGATGGGGCGCAGCTCACTTACCGTATCCGCCAGTCCAAGAATATCCCGATGACACCCTCGA
+
30332332443221323644221222211031303321223523205234431222022224133332056662335420227155220222115145223120212/223112121241134422220273+52243230221252420
@Chromosome_1331676_1_1_0_0_0_2:0:0_0:0:0_11d5d/1
AAAATTATTGAAATAAAAATAAATATCATTCAATTTGCTATTTTTGTGTTGCAATTCATTCTCCGACACGCCATTTTCTTTTTCTCGCAAATTCGTATTGGATGCACTTATGTCATTCACAAATACCCCTGAACGCTATGGTGTTATATC
+
325232322221223233342220315/2235420./12423421/232103055303013455617433122520/255022520333304241173432322323/26114362315312120221527524-22/320032613123
@Chromosome_2760658_1_1_0_0_0_2:0:0_0:0:0_11d5e/1
CTGGAGCTGCATCCGGCAGAAAAACGCCAGCCCTTGTGCGTTGAAATCCCGCGCCTGGCGGAACAGGCAATGCAGGCGGTTATTGCCCGCCGTGATGCGTTTGGCGAAGCGCAACTGGCGCATCGCATCTCCGACTATCTGCCTGAACAG
+
222021-51422026624230122326223045210232/122.21324215003442351242433011344522212332252242472/4/028023412241342330126/02223/33/2542203243224313217332221
@Chromosome_2224649_1_1_0_0_0_2:0:0_0:0:0_11d5f/1
CTCATGCCGATTATCCAGATGATGTTTATGAATGACAAAAGGACGTCGATTTGCATCAGGTCTTGTGGAGCCGCTCGCGATTAGGTGAACGCCAAAAAGGGCAGGGAATTACAGGTGCTGATCATTTCTGGTTTGGTCATACACCGTTGC
+
52131332324422552222322421223443.434423220623262152302200332441325420202/3125141131324322222312223114243124.212.222315062452122432462322444434102//2//
@Chromosome_4119399_1_0_1_0_0_2:0:0_0:0:0_11d60/1
GCTGATCCAGGCTGTGTACGGTCATGGAGGAAGCCAGACTGGTCTTTTCCCGTAGCGGTTTCAGACCAATACGTGTGGTCAGCCAGCCCAGAAAAACAGAAATAAAGACCAGACAGATATTGAACCAGAACAGCCAGGTACTGAGTTTGT
+
02173231232333414333332825132245123/2/120203322220140216315502/334212473422.42/11523263252015602331323313004233222/0303/242220322432234/22232243221615
@Chromosome_3676049_1_1_0_0_0_2:0:0_0:0:0_11d61/1
GTCGCGACAGGTGATTTAGCGCAGGATCAATCCTCTGCGGCCTATCAGCATTTCGCTGAAGGCATCGCAAGTTTTCGTGCGCCCTGCGTCTGGCTGCCGGGCAACCACGCTTTCCAGCCCGCGATGTACAGCGCGTTAGAGGATGCGGGT
+
152623442212213413243423242232122412223423214326212454//12652223242122435224412-/12142.5243/3164221123422532422.1352524/013222572220233241135010214332
@Chromosome_600731_1_0_1_0_0_3:0:0_0:0:0_11d62/1
TAAAGGTATGTTGATACTCGACGCCGAGACTGACTTTGTTCGGCCAGGCGTCGTAGTGCGTCTCGCCGGTCCAGATATTCCAGCGTACCCCGACTACGCCAAGCTGCGCGCCCTGAGTGCCTTTATCACGATAGCCGTTGTCCTGAACGT
+
2413224422222211213531/322162221014//2.222463323/22352431062223622121202124//322101203311234337534515232102241545535022222/3/02213/3242262732451412343
@Chromosome_4450302_1_1_0_0_0_3:0:0_0:0:0_11d63/1
CGAACTGCTGGCAAAATACCTGCTGGAAAACCCAACCGACGCGAAAATCGTGGTTGGCAAAATTATCGATGCTGCCCGTGCCCGTGAAGCGGCGCGTCGCGCGCGTGAAATGACCCGCCTTAAAGTTGCGCTCGACTTAGCGGGCCTGCC
+
224426223322123160122203212331212422301122/1421531223322526453133220052826023/232163/202542114/1222111/002652332212221522/2626143412323660004122.12224
@Chromosome_3004953_1_0_1_0_0_4:0:0_0:0:0_11d64/1
TTGCGTGAGAAGGATTTCTCATTAATAAGGACTGTTGATGGCTATGTCAGACGAGGCGATGTTTTCCCCGCCACAAGGAATAACAATTGAAGCGGTAAACGGAATGCTTGCGGAGCTGTTAGCACAGAAACACGGCAAGGCGTCTTTAAT
+
2224312222612/23542125242332232201102262/64203223.3223551001303251410125.23414.32541323022152325231522652/23523262235351222234455/52232342/22332131233
@Chromosome_4265541_1_0_1_0_0_1:0:0_0:0:0_11d65/1
AAATATTATGAAATTACGCTCTGTAACCTACGCATTATTCATTGCTGGCCTGGCTGCATTCAGCACATCTTCTCTGGCGGCGCAATCTTTACGTTTCGGTTATGAAACCTCACAAACCGACTCGCAACATATTGCGGCGAATAAATTCAA
+
262054366222322353122425252/2203322602221412224243/22206321333/432.41142223321/2222202210156222130631253222125222.1422/33426352250420313322232225/5520
@Chromosome_568986_1_0_1_0_0_5:0:0_0:0:0_11d66/1
GAGATGCAAAAAGCGGGTCGTCTGCCGGGTCGAAAAGAATGGGTCGCCGACTGCCAGCAGCGCAAACGCACTTTGCTGCGCAAAACCCATTTCGACAACGTGCCGGTGAAACAACAGCGCGTGTATGAATAGATGAACAAAGCCTTTGGT
+
244423/24225032645222232272275323424211724302251204431432341220622232/4653/4044325321221222232434252245/6436252336523301224432/22222324234352222232242
@Chromosome_4395447_1_1_0_0_0_7:0:0_0:0:0_11d67/1
CGCAAGTTTCATCTGGTAGCAGACAATGTGAGGGACTGGATTTTGCGGGACAATTTATTGCTCAGCTGAATGAGCAATGGTAAGCGTCAACGGAGCACCGTATTGACGCTTTTTTATTAGTGAGTATTACCTCCTGTATTGTCAACGCGG
+
33353423240102202233212132.6124222052226402523425325412212,24426223442245542022426224314262352042423425221321242232031/0343627222222412221222220325252
@Chromosome_4964399_1_0_1_0_0_6:0:0_0:0:0_11d68/1
GACGTTCAGCGGTGGCGAGCCCTCCATCACCGCCCCCGGGATCCCGATCATGCTGGCGAACCCAGACACGCAGAGTCTCCGGCGTACAGCCAATCTTTGGAGCAATCGAACAAATTGTCACCCATTGTGAGTCATATTCGCTCTGTCTTT
+
423552430322425225243621240043214221524364132170731/12426033223224334722520333.22222313263/1422131251226326212//220/2422432223/12413432234522644322212
@Chromosome_5052444_1_1_0_0_0_4:0:0_0:0:0_11d69/1
CCAGTCGCAGGCGTTCCAGCCAGCACTCCGCGGCGGGGAGCGTTTTTTCATAAATGCCAAGCGGGATTTGTTTGGACAACATATCCGCTCCTTAGCCCCACAGTTCGGCGATGGAACCTTTGAACTGACGCGCGGCTTCAACCGGAGAAG
+
462325332242223051222/1201523423241342237141512244121143212212131223442/324254523722221232220282402-/2240..23401224152211022331332223121/4234433122244
@Chromosome_1046351_1_1_0_0_0_4:0:0_0:0:0_11d6a/1
CGCCATTATTGCCGTGGCTTGCGCCTGCGGCAGTGCCTCGCCCTGTTCACTGACAGCCACCGGGCTGTTGCCAGGGATTACTTCAGGCTTATCGGCCTGCGCATTGAACAGTGGAGCGAATGTCACGGCCAGGCACAAAGTGATTGCCGA
+
241206240215243830120527242436103242231242402332222222212022021523534022104160/5/23235221330731,022143324144216341210322/24114234220544300322222152110
@Chromosome_1826095_1_1_0_0_0_3:0:0_0:0:0_11d6b/1
GACTAATCAGAAGGGAACCCATTGTGAAAACACTAAATCGTCGCGATTTTCCCGGTGCACAGTATCCAGAACGTATCACTCAGTTTGGTGAAGGTAACTTCCTGCGCGCCTTTGTTGACTCGCAAGTCGATCTCCTGAATGAGCACACCG
+
3321452506242422221433424221222222225212232122432/253225525233351222234202122032222222553402322522342453.1222-22230401214225/212/222142322222232230321
@Chromosome_3738451_1_0_1_0_0_1:0:0_0:0:0_11d6c/1
AAAGCGGCGTGTATGCCTTCTTCACCCGCAGCTCTGCGGCGAACATTCCGGTGAATATGGCACTGTGTGAAAAGCTGAATCTGGATCGCGATACCTATTCCGTTTCTATTCCGCTGGGTGCCACCATCAATATGGCGGGAGCAGCAATCA
+
2222224212333332322422231222121514321203525.62234323340441252522223211336/12332.42231/-225222322132241723227513166221442-345562344044212241140./522214
@Chromosome_5046247_1_0_1_0_0_1:0:0_0:0:0_11d6d/1
GAACCATCGTGCTTACGCTGCCTATTCGCTGTAACCCTTGCGTCTGTTCGCGGCGAATCTCTTGCGGATGGTCCGTTACTGGCGGTGCTGGCTGTGGCGTACCTTGCAGTGCGCTACAGGCACTTAACATCAACACCAATAATAAACTGG
+
3032320322367122273354300251554343220223434243393220532552403334152352223111033225/024125223224324222313.11342245343443555312222226/25322/225223622224
@Chromosome_41102_1_0_1_0_0_2:0:0_0:0:0_11d6e/1
GGCCTACATTCGTGCTCCCGTAGGCCTGATAAGACGCATTAGCGTCGCATCAGGCAGCGCACGGACTTAGCGGTATTGCTTCAGCTCCGCGCGACCCAGCGTCAGGATCTGCATTTCGTCAGATCCCCCGGAGACGCGGTCTACACGCAA
+
147213.322232045324223122324230225233214831245302231342013116/22123223112/3423012234260432201422338321242442511442252215222442712412421242332412.41243
@Chromosome_3715386_1_1_0_0_0_3:0:0_0:0:0_11d6f/1
CCGCAATGATCTTTTTTATTTGTGCATCACTGATATCGATCTGGTTGACGTGTAAATCCAGCACCGCTTTAAAATTATCCAGCGCCCGCTTCATTTGCAGGTTCTGGCGCAGCGCCGCGCCAACGCAACGCGCTTTGATGCGTTCCTCAA
+
323203443222221143140052453203143222004221142212221130003022324052342422312022424152323223702223300222022232422222333242221321242244022114372226414524
@Chromosome_129146_1_1_0_0_0_6:0:0_0:0:0_11d70/1
ACCCATGCAACTTCCGGTTCAGTATAGGCGATTGACGGGATAACTTTCGGATCGAAGTAGTGTTGCTTACCGGCGATAACTTCAGCGGCAACGTGACCTGCGTGAACACCTTTGTATGCCAGCATCGGCTGACCGACGATATCGCCGATA
+
0332232420502443242322251232112244054/21131112242142232444511020313132234322221233221211323124040131/25112.221020322020421/5120612225353221082222.3122
@Chromosome_303318_1_1_0_0_0_6:0:0_0:0:0_11d71/1
AATAACCCGACCAGCCGGATTATCAGCAAAGTCTTTTAGATCCTTTTTAGTTAAGAATCATTCATTCATTAAAGTATTGATGTCGCTTTCGCCGCCCTTCCATTCACCTTTGACTGTTTTTTTATCGACTACATATTCAGCCTCATCATA
+
1153321224252:142235344222402222362243226/17232713123423442455301420434322112242.432/22342524223014253102.2024226.012330022245224321220200211236303210
@Chromosome_3840714_1_0_1_0_0_1:0:0_0:0:0_11d72/1
TAGGCTATTACATGGTCAGCGGCGGCGGTAAACGTATTCGTCCGATGATTGCTGTACTGGCTGCACGAGCTGTTGGCTATGAGGGAAATGCGCATGTCACCATTGCTGCCCTGATCGAGTTTATCCACACGGCGACTCTGCTACACGACG
+
352221432221243321642412523.25432232/2250-1222152213.12012422442152232226234303328/611261023143322380/3472/5224123432355211231313025202222334122232343
@Chromosome_1465844_1_1_0_0_0_3:0:0_0:0:0_11d73/1
ATTTTCATCCCTTCTTCCAGGCACGGTCCACGATAAGAGTGGATGGAGGAGCGGTTGGCTTTGTCAAAAGAGGCGTTGAACACGTACGGGATACCCAGTTTCTGGGTCACAGTTACGTAGTGCTCGCAAATGCGCATCGCCAGATCGCGA
+
1242100021322333223134233325222430.22248532422257465.2233311420222133124364234242232620102226244320332102223110125223223154232631531223124222222422122
@Chromosome_4108039_1_0_1_0_0_2:0:0_0:0:0_11d74/1
GATAACTGCGATTAATCCATTTCGGCAATGGCGATCGGCGCGAGGTTCAACGATCCTGGCGTAACGGTCGCTGACGAATACACCGACACCGTAAACGAGAAGACAATCAGCGTCAGCATCGCTTTATCACCGAGCAGACTGCGCAACTCT
+
32201/32/213222323554202621215324026244452322020216420212020200143255122222222203345223223713302225331523242211231232033323526243223242330311100432220
@Chromosome_1253744_1_0_1_0_0_4:0:0_0:0:0_11d75/1
CCTTATATTTCGGCTGGTGACAAAGTGAATATTCGTTATGAAGCCTTTCCGGCAGTAAAATTTGGGCTGTTCTCTGCTACGGTTAAAACTATATACAAGACTCCTGCGTCAACACAGGAAATCTTGACCTATAAGGGAGCACCACAGAAT
+
02/2403332212112622323152221232435212322114241232240322/12267/222353323230240133.32113464.52132271333133221/24425242232515222622340172221155321433420/
@Chromosome_1124307_1_1_0_0_0_3:0:0_0:0:0_11d76/1
ATCGTAGTTATGGCAGGAGCGGCAGGTTGCCGAGTTATTTTCTTTCATTCGCGCCCCTTCACGCTCGGCAAGTTCCGCGCGTTTGGCTTCGAATTTTTCAGGTGTATCAATGGGGTGAGCAATAAAGGTCTGGTAGATATCATTGCTCGC
+
25321123216202623126403-22221212211634302202463632221402012133024431341231432222.21131/32.2/4314.71324232172122223122221547202242132022231132133.33223
@Chromosome_2748017_1_1_0_0_0_4:0:0_0:0:0_11d77/1
TGTTAGCTTTTTGCCGCTCATCATTGAAGGCAAAAAACTATTTCATCATTTTAATGGCGCTCGCTGCAATTGCTGGACTGGGTACTCATGCCGCCTGGAGTAGCAATGGTTTGCCACGTATCGACAATAAAACATTGGCCAGACTGGCAC
+
21241510521.25353.1/43122245512223.513402625135422251453212/223/621332422711243043222115414232152230/112425232212123223/534/536240323452162547304/5314
@Chromosome_5141128_1_1_0_0_0_4:0:0_0:0:0_11d78/1
GTCGCATCCAACAGGCCGCCCAGTCCAAAAATGAATTTCTGGAAATGCGGCCACACCACCGTCATAACCCCACCCACTACTATCGCGGCAAGGGAGCTGATAATGGGTACAAAACGCGAACCACTAAAAAAACCGAGAAACTGAGGTAGT
+
2412301242-01302342.3722323070/3224.1510531530221517246122432221032232/02122132765222/43401230742002.2006222223233223324.-223//32243014341213325/63514
@Chromosome_4901137_1_0_1_0_0_3:0:0_0:0:0_11d79/1
GCAGGCTGAATACGTGCGGCGACGGCTGTTGTTCGCTGTCGGCGGTGGTCAGCGCCGGCGCTTCACCGTTTGCCAGCAGGGTGAAATCGAGCAGGCGATGGGTGTAGTCGTAGGCTGGGCCAAGCAGCTGGCCGCCGGGAATGTCTTTAT
+
3/422/410522006322/212421321345420242523431422203025520242424432224421225245316412222210-232213212334.262330421222221-232332124222421/2421242152241342
@Chromosome_1989587_1_0_1_0_0_2:0:0_0:0:0_11d7a/1
GTAACGTGACCCGTGAAGCGGGTCCGGTAAAAGGCGGTACTACGGTTATCGCGTTTGTGGAAGATCCGGACGTTTACAAAATTGAGTTAATCGAAGAGAAAGACGCCGGTCGCGGTCTGGGCGACTAATCTCCTGCCGGGCGTGAACTCA
+
244333431042233/242222252332142246/6240424200/23242232222110/3023363/23123244021323232224252205322125233123412224233623121253205/121261410123162325454
@Chromosome_278291_1_0_1_0_0_0:0:0_0:0:0_11d7b/1
AGAAGGGCGCTACGCCAGCACAACCGCGAACAGATAAAACAGCATCCAGAATGGTTTCCTGCGCCGCTCAAGGCGAGTGACAGACGCTGGCAGGCGCTGGCGGAAAACAACCATTTCTTAAGCAGCGACCATCTGCATAACATCACCGAA
+
221202532115213214322221321222233624552423226442222/4442211213.341201522531421013273222242024722/26322312215144322202421252513.353424.5216/33243321112
@Chromosome_5217201_1_0_1_0_0_2:0:0_0:0:0_11d7c/1
GGGAGACTTCTGCTTCGAACGGTTGTGCAATAGTATGCGTATCAGTCATAACTGCTATTCCCTATAAATAGTGATTGTGATTAGCGGTGCGGGTGTGTTGGCGCACACCCGAACCGCGCTAAATACCTGGATATATCATCAGTAAATACA
+
122221/2252328223542/63512203243512646212//12211142403433832414-141243262433622414524212233212124230552243122.2622444342423435222352222154146143432154
@rand_0_0_0_0_1_1_0:0:0_0:0:0_e23/1
ACTCGACGGTATTAAGTGTCAATTACCCAAACCGATCCTCAGGTATCCTGTTCCTCGCGTGGGCTCGTAAAGAATCAACCGCTCTGTGAACGGGGGATGTAGAGAACCATGCAGCGGGCTAATGGGCCAACCCATGTGAACAATTAAGTA
+
12522202/54322-223221223.300.4652302222222123//7231022223125412033001513225114722212224023/222202122450632422403232022401251251012/3222322623/15222233
@Chromosome_841031_1_1_0_0_0_4:0:0_0:0:0_11d7e/1
ATACGACATCGGTGCGTGGACTGACGTTCTGCCAGAATTCGGTGGCGATACCTGGACGCAAACAGATGTATTCATGACTGGTCGCACCACAGGTGTAGCAACTTTTCGTAACAACGACTTCTTTGGTCTGGTTGTTGGCCTGAACTTTGC
+
/13610432..2244014363225124341512142-3.2212121444237722.242222331032.44353024622232.430422222424232232602432225431432322732242020242242421150426222322
@Chromosome_4707314_1_0_1_0_0_3:0:0_0:0:0_11d7f/1
CGACCGGTTGATACAGGAAACCGGCTTTGACGGCCGCACACAGCGTTATCACCACGACCTGACCCGCAAACTTATCCGCAGCGAGGATGAGGGGCTGGTCACCCACTGGCACTATGATGAAGCAGACCGCCTCACGCACCGCACCGTGAA
+
02.122422201/22225/4202264430233242222342331220142233522533243211262234352255432/2232243541221313220023113033.272026542062121211222572023234136253322.
@Chromosome_4639675_1_0_1_0_0_2:0:0_0:0:0_11d80/1
CGACGTACGTCCGGGTGAAGTGGGTCAGCGTCAGAACGGCGTACTGATCTCTAACGGTCAGGGTAAAGCGGTCCCGTTCGCGCTGTTCGGTCTCCAGGATCGCGGTAAGCTGTTCCTCGGTCACGGTGCAGAAGTTTACGAAGGTCAGAT
+
530223102/3112207233434200222251.423/32222122233221125-23023260134421410145-2232224223223202350422273/12322.2212210222332222022.2444317472385462022312
@Chromosome_1378099_1_1_0_0_0_1:0:0_0:0:0_11d81/1
TTCAGATGTCCGCTGGCTGTTAAGTGCTTCATCATTACGCGACAAAATAACCAGACAACGATCGCGATTCTTCTCGCGGAAGTTGGTCACACACTTAGTGGCAATATCGGCATACTCTTCCGGCCGATCAATCTTGCCTTCCATGTTCTC
+
13/45011226222222452314/141124.225324233443022322344210263134222132.5621/22223220721/032322520222031/22421253212242222324122203603222/32/6334223321424
@Chromosome_1759260_1_0_1_0_0_2:0:0_0:0:0_11d82/1
TAATTCCGTTAAATCCGCGTGAGTATTTATTCGTTACTGTGCAATAGGCTGCCCAGATAAACGCACCAATAAACGCCAGGAAATAACTCAATGGGCTGGTGGTAATTTTATTGATGATTTCATCATAATGTAACCCATTATCACCGCCTA
+
232462222205103513225/32253432128233214123223612223352222622050262424202314245202432282232030153233456224043232222322023222520425522530.03234223343101
@Chromosome_4552423_1_0_1_0_0_2:0:0_0:0:0_11d83/1
ATCGTATCAACCAGCAACGTCTGGCGCTGTGGCAAAACTACTACGATGCATTAGCGCCTCTGGCGAAAGCCGGGCGTATCGAGCGGCCGTCGATTCCCGATGGCTGCGTGCAGAACGCGCATATGTTCTACATTAAACTGCGGGATATTG
+
4642243352441052030/52/1322373312243372154026333215101442521313324224524321241220112501055221/2.1422622323253353719//22355202/22202022203621422/115722
@Chromosome_2436872_1_0_1_0_0_1:0:0_0:0:0_11d84/1
CATAAATAAAGCATTTAGCCAACTCAGAATCACAACGACATGTTTAACCTGTGGATCCTGGGTGTAAAACGATGCCATAACCCCGGCAAAGGGAGCCGTTAGCCAGGCGATGGCCGTTAATCCAAGAGTGGAAAGCCAGAACACATGCCG
+
03218544331124422/4323641412525222333234222321213322254022122/3/242214/222231/16222441323342322033,27232126333542342420424132221/231231363224125212352
@Chromosome_4606700_1_1_0_0_0_3:0:0_0:0:0_11d85/1
CGGATCGATACATAGGGCAAAACAAACGCGCATCAGGCGCTTTTACCGTTGTTAAAAATAGCCAGTTCATCCCAGATGGCGTCAATATGCGCGACAACATCTGGATCCTTTTTGATGGGACGTCCCCATTCACGCTGGATTTCCCCCGGC
+
2433166223323233126/242324346433212222425/22222115203025202422321112211142471124225042/374232132233234523313352242425//7023022222313215240337/01364023
@Chromosome_769663_1_1_0_0_0_3:0:0_0:0:0_11d86/1
ATTTGCCATGATGCCCTTTGCAGCCGGAAAGGGCATCTCCTTCAGAAAATTGCTGATTTTCCCCTTTTCCTTGATTGCTGTTATTTTTTCCTGGCCCGGCTTTCTTTATGCTGTATCGATACACCAAAAAGAAAATAATGAGGGAGCAAA
+
036224220221.5214750322133/4214770264202312120317-13013222017/1432283223232213312323/0220/633413234122211222224/2232222271324222.21221221/4/5/22222426
@Chromosome_729416_1_1_0_0_0_5:0:0_0:0:0_11d87/1
ACGCGCCGCGTTGGTGAATTCACCAAACTGGAACCAGGCGATGGTGTTCAGCACCTGATGCAGACCGGTTGGGATCAGCAGCCGGTTGATGAAACCAAACATACCGGAACCCAGCGCGCCCGCAGAAACGATCCACTCGCCTGCTGCATG
+
4132/1124325122023622022033143/0214623250252262/222322016335721712102303252222023721433332121/2302112142432324232233243212220423/22222322/332/22320622
@Chromosome_5071628_1_0_1_0_0_6:0:0_0:0:0_11d88/1
GTTAAATCCGCAAACAGGATAAACATGACAGTCACTAACGGGAAAGAGAGAATAAAGCTCAGTTGCTCAGAGAGTTCTGCCGACATATACCGGGAGGGCAGGCTGTGAAAAGCTGGGGAAAATGCCGCATCACCGACGATACCGCCGAGA
+
332132403112232212233213421152222/25321373245/24220242323213370142232322223231422332240232551336235642/124002/422024522240267223402.312306331153566232
@Chromosome_4266298_1_1_0_0_0_2:0:0_0:0:0_11d89/1
GTCGCTAAAGGCTTTGCGGTCGAGATCGGTGATGACTTCCACGCCCGCTTCTTTCATGCCGTCGATGCTTTTTTGCTGATCTTCGGCAACCAGTTTGCGCTGGTAGTTACCCGCTTCCTGCGCAGATGAAATTAGCGCTTGCTGCAACTC
+
2351422730421.52.30242/27222287354/4220334633235244322240223326332452324321422.1253221222/533224122342122417/25232351323422212222123123306432252327211
@Chromosome_2370603_1_0_1_0_0_7:0:0_0:0:0_11d8a/1
GCTTTCACGGCGGGATTTGGTCGCCAACTTTGCCGATATCTCGCTACGCCTGTCGCAGATTTTAAAACTGAAACCCGGCGACGTCCTGCCGATAGAAAAACCCGACCGCATCAACGCCCATGTTGACGGAGTCCCGGTGTTGACCAGTCA
+
2254212122235130222122222323//062220112581220422.23154253340243635422422233313222541352314224422402352112242233324523423233275222332521/322224/2242023
@Chromosome_670400_1_0_1_0_0_3:1:0_0:0:0_11d8b/1
ACCGTACCCCCGGTACGCGCGGTATTGGACGGTGGAAACGGTGCCAGCAGACTGTCGATAATGACAATCGCATAACCCAACGTCAGCGTGCGTTTGCCCATGAATTTCACCAGGAAAAGCGCAATGCGACGACCTAACCCGGAAACTTCA
+
2321522.3323432353423233122/2310203225244/323142222342332.2432.22/412533230333332312413125253232321115422202424216224333032222542523423/24521310425503
@Chromosome_2845037_1_1_0_0_0_3:1:0_0:0:0_11d8c/1
CGTTGCTCATTGTCGGTTTTGGCATGATGGGTAGTACCGCAGTCACGGTGTTTTCGGTAAATAAGTGCTGGCGGGTCATAATGACGATAATAAAACCAAAGGTATAACCGAGATTCTCCAGTAAGAAGCTGCCTGGCACTCCTTCCAGTT
+
202601574432122113262/41252221223013453223452332322/20.216320322041330031042432212222135432233222223/22121225123042426022/3302212202333323326222424222
@Chromosome_263827_1_0_1_0_0_3:0:0_0:0:0_11d8d/1
GGACGGAAGCATATTTCTCAACGGTACGCACATTCATCTGGAAGGGAAGTCGGATGTCAACGGTGATGCGCCAGTGATTAACTGGAACTGTGGTGCCACAAAACCTGTACCGGATGCGCCTGTGCCGAAAGATTTACCCCCCGGAATGCC
+
042221.3532151222221323/423.4542211520443025052222034122015332621/17735/26/222146222201222222/2032113032103130/122525222323304273243231043220152222011
@Chromosome_3148543_1_0_1_0_0_3:0:0_0:0:0_11d8e/1
CCTCTATCCGTTAAAGAAAAAGAATCAGCCAAACCCAAGGAGGCGGACTACGTTCTCTTTGATGGCGATGGCCTTGATCTACTCATTAAATCCAGCGGGAGTAAAATCTGGCAGTTTCGCTACATTCGCCCTGTCACCAAGAAACGAGCA
+
242225122602132342201112223312424015023321521122402432534220435032213421221022332252224642240421234110/2323312322/23323324562023321/105322242235222226
@Chromosome_1148310_1_1_0_0_0_4:0:0_0:0:0_11d8f/1
CCGGGCTAGGTGTTGATGTTGATTCACACGGTAAAATGCCAGATGTGGTGCTACCTTTTACTGCGAAAAACTGGCTGTTACTGGTTGAGTCTGTCACCAGTCATGGACCGGTTGATGGAAAGCGGCATGCTGAGCTTGCCAGGCTGTTTG
+
02232223242322402/221222033233302/243222330541232130043203224323/2222224353233224132/4422225330024261254533/22452523012315422512//4327/452326221332222
@Chromosome_867438_1_0_1_0_0_1:0:0_0:0:0_11d90/1
GCAGACTTTTGACAAATCTGCTTACCCGAAACTTGCAGCCGCTTATCCGTCAGGCGTGATCCCTGATATGCGTGGCTGGACGATTAAGGGCAAGCCCGCCAGTGGTCGTTCCGTATTGTCTCAGGAACAGGATGGCATTAAATCGCATAC
+
23223033512022523314224735021332012-30324.042232032211/23204512621402233442322624243155230412443412315031234132623325233.240031232253/322225113223222/
@Chromosome_3371607_1_0_1_0_0_8:0:0_0:0:0_11d91/1
AATTACTTCCTCCATCGCATATGCGGGAACGCCGGTACGTTCTATTAACGCTTTCACGACCAAGCTACCAAGTTCCAGGGCGCAACGACCCGCTAACGCACCGCGAAAGCAGCGGATAGGTGTCCGTAACGCCCCGACAATCACAACGTC
+
44372/450522421//22032022022422022232112322413222422/3222523622034306100423/56222322211242202442/22053432.2542/1434/22731323112252243122264/0.43322307
@Chromosome_2928958_1_0_1_0_0_1:0:0_0:0:0_11d92/1
GATTTTGGCCCCATACGCTCCAGTCCGGTCAGTTTGCCTGCGGTGAGTTTGAACAGATCTGCCGGAGTATGGACATATTCTTTTTCAGCCAGCTGATCGATGATTTTGTCGCCCATTCCGTCAACATCCATCGCACGGCGGGAAACAAAG
+
243225022236230552033224203424242222213132224212132.2342/22822412425323/222522241541/0232452242213.25221213312413221320123221222722/3245512133402/2243
@Chromosome_3468630_1_0_1_0_0_3:0:0_0:0:0_11d93/1
TCTGTTTGCTTCTCGCCTGCCGCCAGGCGTCCCTTATCTGTTTGCCGGGCCGTTATGGGTCGTTGAGCAGTTAAAACGGCAATTAGCGATTATTCATGAAGCGCAGCGTGCCCGTGGCGTGCCGCTGGATGAGGGCTGGTATCATCGTTT
+
3622414202322922002042245222714512/142/332/361231723364.2071222422334252133432111022532421126345121223255310124012214422542112232/13322223221542223515
@Chromosome_4973542_1_0_1_0_0_3:0:0_0:0:0_11d94/1
GTGGTCGCAGTTTGCCGTTCCTTTTAGGGATGTAAACCCGTCTGGCGGGCAAGGACTGGGAGTGGCCTGAGAGTAATTCATCCCTGAGGATTTGCAGCTCAACAGCCAGTCTGGCCTGTAGCATTGTTTTGTTCACGCCATCAACGCCGG
+
445343182524224122241224222244207204224221022223074245632.312222105415242355222333204223532332232602324042152/422322221135442523222441126622223/232333
@Chromosome_2747411_1_1_0_0_0_3:0:0_0:0:0_11d95/1
TCCATCTGACAGCCAGTGATGGCTGTCATCATTGTTAAAGAAGACCTTTCAAACGTAACGTTTTTCGGGTGGCAACATTTAAATCATAATGCACCAGATCTTCAGGTTTTACCCACGGGTTGTCCTGAAACTCTTCGTTTATTTTCACTT
+
002223227200722-3043020241322222/31220422006211/2226221522232401322231022042542222413533213004404246125512242503221322243/2424242523220233052122628232
@Chromosome_2191544_1_0_1_0_0_3:0:0_0:0:0_11d96/1
ACGGGTCAGAATTACGTGCTGAACGGCGGTTTTATCAACCACTTTTTCCAGTGTGTGAGCAAAGTTAGCCACGATAACAATCGCCGATGCGCCGCTATCGTTAAGCTGATGCTCAAGCTCACGCGAGGTATACATCGGGTTAACGTTTAC
+
36071327200333221521,3421253252660221433021412/225+25/34322052626311423232322234232422132641522044322222222232221.0344430232136232/122436062254123112/
@Chromosome_4834351_1_0_1_0_0_5:0:0_0:0:0_11d97/1
TCTTCCAGTTTATCCGGATGCTCAACGGTGACTTTAATTCCGGTATCTTTCTCGAATTTCTTACGGACTTCAGCGAGACCGTTATAGCCTACATCGCCGTTAATCCAGATTACCAGTTTACCTTGTTCGATTTTGGCGAGAGCGGAGGCG
+
4322224342232364/15141321023002400122222221222430522/2123143550714160322122222445430/245403122333512023142244.2223342222322122252332233412112225023102
@Chromosome_3546901_1_0_1_0_0_6:0:0_0:0:0_11d98/1
CACTCGCAAAGTTTGATGTCATTATTATGAGACAATCTCTGAAAGACACCATCTTACCTTCGGCATGCCCGATAATACCTGACTCAAATATCTGGAAGAAGAACTCCAGGACATCCGGATGTGCTTTTTCAATTTCATCAAGAAGAATAA
+
335342323512.36212324224254214251072/443442522246232272//1251222/3311/242/211264241252052224240/032.51225236332222013238202.112/2500253-22013134253422
@Chromosome_1931900_1_1_0_0_0_3:0:0_0:0:0_11d99/1
GCCGAGGCCAGTGCGAAACAACCGATTGCCGCCAGAGCAATTCGCCAGTTGAAAAAGTCCGTGAAGACACCACTGATTAAGCGTCCGCTCATGCCGCCAATTGAGTTGGCGCTGATATACAACCCCATCGAAAAGGCCACGAAACTGGGG
+
2122222222332425622126/2341222/5633023313225335323203/104241233563314/066126/3101154432222023451313022250433221043503213342323321432231116001231231222
@Chromosome_1937657_1_1_0_0_0_3:0:0_0:0:0_11d9a/1
GTGCTGGTTGGCGTTAACAGTTATCTGCATCATGACGCGGGAATGGCACCGATTCTGGTCAATATTCACCTGACGGAAGTGTTCCTCGGTATCTTCATCGGGGCGGTAACGTTCACGGGTTCGGTGGTGGTGTTCGGCAAACTGTGTGTC
+
413/212531522..22203244243432415/42225/2323222130424212021433322375632242221213210243226250625022532223/2241210112242341254222142243,22523222220125431
@Chromosome_1010577_1_1_0_0_0_2:0:0_0:0:0_11d9b/1
GCTTAAAAATAACTTGCTGGCGCTGGGTGACCTGGCTAAGTATTTCAACTTACCAACTATTCTTACCACCAGTTTTGAAACCGGTCCTAACGGCCCATTAGTTCCAGAACTGAAAGCACAATTCCCCGATACACCTTACATTGCTCGCCC
+
74024432302214422222303142512224/11032012230113432603045072151324303422143023/11122222232731/22332/233122424022031/5415-334220245253432320432322122232
@Chromosome_2302152_1_1_0_0_0_1:0:0_0:0:0_11d9c/1
CCGGGCGGCTGTCTAAAATCACCCGATTAACGCCGCGCTGATGTAAACCGCGATTAAGCGTTTGTTCCTCTTCCCCTTTGGCGAAAAACTGTGCATGGCGGACTTCCACACCATAATTAAATTCGCCAGGGAGAGAATCGAGAAAATGCC
+
23115224122231223213412.25256641524222226/24243224432202211124052322242221210231320/5224205004147125122322420424135051022525202.2402240221411422135/26
@Chromosome_2211814_1_0_1_0_0_4:0:0_0:0:0_11d9d/1
CTGGTGATGGTCCGCTCGGTTCTGCGTTTATACTCCACGCCCTCAAGAATTTGCTTCACTTCATCGAGATCGCGCCATGTCAGCAGTACTTTACCAATCGCGGTGCTGTACAGCGGATTACGACGCCCAATCCGTGAATACATGCACAAA
+
1613531203425.3123122213012623624/2.22213412/54624223323124/523425120221313233023235242425261323.2036244225242/224431242322225222/35332236434323022234
@Chromosome_1886464_1_1_0_0_0_3:0:0_0:0:0_11d9e/1
ATCTGCGTAAAGAGATTAGCGACCTTAAAGAGAAATAATAAAACAATCAGAGAACAGAGAACCATTAGTCCGAGGCAGAAGATGATTGGTGTTATCGTCCGAATGACCGGAGGATGTTAAATGGGGGTTGCTTCCGGATGGGTTGGCTCC
+
3101/2615311043/23.2220324/4432534046425212422632032/534-4402343513224334143330262232211213230422232450254155044024320124/1214222423002211232204324014
@Chromosome_586267_1_0_1_0_0_6:0:0_0:0:0_11d9f/1
TAACTGCAACGGTGCGGTCGGCAGGTGGAGCTTATCGAAAAGCTGCTTCTGAGTCAGACGGTCGGCAATAGTCGGGAACAGATCGCGGTTCACAAAGGCCGGATGACGCGACAGCTCGCGGGTTAATGCGGTCTCGGGCCAGCGTTCGAT
+
22212122222232242120224/1423.121/44.5120312123132411/23422224622353343514014331103052522240442/412252231022504223442223121135312222242422203232223/202
@Chromosome_2358010_1_0_1_0_0_3:0:0_0:0:0_11da0/1
ATCTGCTTTACTTCGGCGTTCCGCGATATGTGGATCACCGGACGTACCCATATGGCGAAAGCAATCCTTATCGGTATGGCGCTAAGTGCCATCGGGATCTTCAGTTACGTACAGTTAGGCGTTGAACCCAAAATCATGTGGGCGGAACCA
+
1531454724352034231350352239014/22243122221222362222/23172224321734202/4/2245535323203420704132422/513310532232302320421212123032213110325202312340022
@Chromosome_3424818_1_1_0_0_0_3:0:0_0:0:0_11da1/1
TACGGCGACGTTGGACATAAATCCTTTCGCATAGCGCGTAATGAGCAAGATAAAAATTAAGACAGCAAAGAAGATAACTAAATAAACGGGATTACCATATTGCGGATTCCCTTTACCTCCGGCGGCCCAGTCAATACCCACCTGAATGAT
+
025.112/5222230132052334425032/1332222035081202/342552352112201324230222332322222235223224753220222050211/22130222412222422231322/32522122242233113322
@Chromosome_2228965_1_1_0_0_0_0:0:0_0:0:0_11da2/1
TTAAATCGTACGAAGGCGTAGCGATGGAATATGCTTTTCTGGTCGCGCTGGCGCAGGGAACATTACCCGCTACGCCTGCGGACTAAGTATTTTCCAGATAATGTTTCAGTGTTAAACGCAGCTCCGGGCTCATGCTGTCCAGGTTATTAA
+
2/-4252232342223212251000154111133/2210328425/32/21235243212212244222/210225131133/43312-265/3214542235131411332252222/4602232122335263223242133054223
@Chromosome_37816_1_0_1_0_0_3:0:0_0:0:0_11da3/1
AAATTTCGGTTAATCCCGCAAATTCACCCGGGCCAAAGTCAGCATCCGGTGCTTCGCCTTCTGCTGCCGCTTTTAAATCCCAGCCCGCGGAAAAGAACTTCGCTCCGGCACCGGTAATAATGGCGACACGTAATTGCGGATCGACACGGA
+
2024232174222582305124272221250522428120122252133143012532412124//3321263451224623310023224423233453022123123232112042241122.212226/4222/2342112320224
@Chromosome_4270070_1_0_1_0_0_2:0:0_0:0:0_11da4/1
TAAAAACGCCGCCGATGCCGTGCATAACCCCGTAGTACTCGAAGAATGCGCCTATATGGGCCTATTCTCGCGCCAGCTTGCGCCGCAGCTCCCTGCGATGCAAAACGAACTGCTGGATAAGCACTACCTGCGTAAGCATGGGGCCAACGC
+
134522152254223232221332533223423343424252112422114241642213322152531422421522224245306/2212/11122/2314226340532/222225/134635621014221325233221122220
@Chromosome_3003847_1_1_0_0_0_1:0:0_0:0:0_11da5/1
CTTAATGCCAAAACGTTCTGCGTCGAATACTGGTGTGATGGCAGCAAAAATTTCGATTTCACAGGCGTTGCAGCCGCCGCAATCGACGCGATAAACGTAAGCCGAGCGACGGATATCCTGTCGCAAATGCTGCTTCATCTTTTGCGTTTG
+
3260/32222232241013244016333351525435201233/41/222443220423.400.23204342202222.222232335320/40213122222//251120130235225201332172141-/14233621534635.2
@Chromosome_3378043_1_1_0_0_0_4:0:1_0:0:0_11da6/1
TATGTGTCATTAATGCTACAGGGAATTACATTCGACATATCTATGGTTGTGTTCACTAATTTATCTTAGGAATTCAGTGATGTTATCTGAAATAGCCTTATTCAATTTTTATAAATAGATTGTTCTCTAAGGCATTGAAAAGTAGTGATT
+
4246023/3432532332244302333.3322432322253354442.2224533733223342/2001241103443313230332222612/144/.142436362434423240662246021361251442330252263230423
@Chromosome_3924262_1_1_0_0_0_2:1:0_0:0:0_11da7/1
CGAGTGAAGGAACTAGGCAAAATGGTGCCGTAACTTCGGGAGAAGGCACGCTGATATGTAGGTGAAGTTCCTCGCGGATGGAGCTGAAATCAGTCGAAGATACCAGCTGGCTGCAACTGTTTATTAAGAACACAGCACTGTGCAAACACG
+
2223213523103/23420235142224224244125122221222324312/320124410432220/13223311132332421224425204330054032264732121355050/43125354022413262241233/34-121
@Chromosome_4183658_1_1_0_0_0_4:0:0_0:0:0_11da8/1
GTTTTACAGTCGGGGAAAATTTTCGCCGACTGAACATGCTCGAACAGTTCGAGAGAGCGATCGGCAGGCGTCAGCGCATCAGAGGCGGGCAGCCCTTCAATCATCTCGGGTTCCTGTTCTGCCTCGATCATATCATCCAGTTTTAATTCA
+
4..4652223035/2133244102232312024242014330243/724152411123212/02/4222215211122/245322241425365222025031223232123226126232321210.2/23303042222222114241
@Chromosome_1867112_1_0_1_0_0_3:0:0_0:0:0_11da9/1
CTGATTGATGATAGAGAACAATGAAGGGTCTACGAACTGGAGGATCGCGTTAAATAGCTGGAAACGCGGGAAGTTCATTTGCCGACTCGCTACGGCCTTCGATATGGACATCCGATAAATGATGATGAGCGCCACGTCATGATACCTAAA
+
14422034.1242412213.44322364233165122232021+3632420022031324124423012412411233126120132513234222154322213213102123225424/521042203233242422224242/2313
@rand_0_0_0_0_1_1_0:0:0_0:0:0_e24/1
AGGCAAGTGCAACATTCTTTACGTACTAACCGGAGGAGACAGGTGGCTCATGCGTGGTTCTCATGAAGGAACCCTGCGAGAGGTTCCATGGCCTGTCCAAGAAATGGTCAGAGTCAAATGTTTAGTGGCAGCTCCCACCAAATTAATCAC
+
533422324223/2402123122432230420212222/2534572210524234223232230222125232222233553202532212031532361353/2362231/42322321042/2234522542435313225242.125
@Chromosome_5160044_1_0_1_0_0_3:0:0_0:0:0_11dab/1
GTCCAGGTGTTTTTCGTACTGGTCCTGTATGTCATTAATCAGCTGTTCCTGGTTCCAGCCCATCACATCATAATTTTGACCGCCTTCTTTGAGATAAACCTCAGCGCGATAATATCGATGTTGTTCACTCTGCTGCTCATCATTATCCAT
+
322015.023.22132443/001436422252433131312122212232.022132423.0214222322120230222102-621412123.432214122223332443/522/222543102520023341124125521142222
@Chromosome_3754150_1_0_1_0_0_2:1:0_0:0:0_11dac/1
TGGCATGACACCTGGTACGATACTAAATCTACCGGCGGTAAATTTCAACGTTCAGCTTCCGCAGTTCGTAACTGGCTCACTGCCGATGGCGCACCTGGCCCCACTGGCACAGGCGGTTTTATCGCAGAGAAAGATGATTATCATCTCTAT
+
424/3253216334241244222411214623222440225321222312323363223202122212233143523132///2522412221443232256232210512312214350461444424/232612222422234/2223
@rand_0_0_0_0_1_1_0:0:0_0:0:0_e25/1
GGCCGTTTCGGACCTGACTTCTCCTTGGTTGAGACCACGTCGAACTGTCTCGGTTGCGTGATGGTCTCGAATTGGCCCCTATCTTTACACGTAGCCGAGATACCACCGGATCATAGCTAATGCCTGCGCACCGTGGGTCAGCAGCAAGTA
+
05323212232/5522371252333251234221112112342.60034/4210222343331222503221163/234025271412211222360100223240420432236257142022242144246/42342023222321/2
@Chromosome_1808983_1_0_1_0_0_3:0:0_0:0:0_11dae/1
GTTAGCCTGAGTATTTAGCTGACCGTCACCGGCCCTTGAACGTTCGTGCCCTCCGACATGACGCATCCACCTACTGCTTGCCGACCCCTGAGAATGCAGTAAATCTGTATACTGCGGCTCCCCCAGACGGTCGTGTAAACGATGGCTAAA
+
/52224025533212620325423312433221222422233223222021201324023542231132/41224522211322332222244123303//23122332213252222226314512316/1134522223321401332
@Chromosome_4548513_1_0_1_0_0_3:0:0_0:0:0_11daf/1
TGATTCGCCTGGCGAATCGTCACCCTCGCGTTAATATTCTTCAACCTGGCCCTGGCGTGGGCGGTCACTGCCTTGCTGTTGATCCGTGGTTTATCGTGGCACAGAACCGCCAGCAGGCGCGGCTTATCCGTACCGCGCGCGAAGTTAACG
+
31502235230202233021363402223522323333.2523031222222422552402422276225410323.55244/2433323222110.34231/221/42233530242254012411313634431.13211611222.2
@Chromosome_3857208_1_1_0_0_0_5:0:0_0:0:0_11db0/1
GAAGGAAATTGGCGTAATTCTGAGCGGATGCGGCGTCTTTGACGGTTCTGAAATTCATGAAGCGGTGTTGACGTTGTTAGCCATTACACGCAGCGGTGCGCAGGCGGTTTGCTTTGCACCGGATAAGCAGCAGGTTGATGTTATCAACCA
+
2142132301824330302323333222/124.1324411402204513125/2552413322422423321232352246223361334222020452203123460230240235220225244/23420/34222422537312422
@Chromosome_4332347_1_1_0_0_0_5:0:0_0:0:0_11db1/1
TAATCGCATCCGGTAAGTGTTCTGGATGACGGGGTACTAGGATGAGCAATAAATTCGGGAGTTGCTGTAACAATGCCTGATGTGCGGCAATGACCACGCTCTCTTCACCTGCGTGAGTGCTGGTGGCAACCCATACCGGGCGGTGTGGTG
+
721242324232112132/.2233554242312222712132325233400233224202351/2162323102236524563261.1214201625014301224204204333132622124031142222632222/0224042441
@Chromosome_5070952_1_0_1_0_0_2:0:0_0:0:0_11db2/1
AATCTGCTCTTCCAGCCCCTGACCGACCAGATCGCCCATCAGCGTGGTCATCACGTCGTTGAGGGTGATGATCCCCACCAGCAGCGCGTACTCGTTCATGATCACCGCGAAGTCTTCACCTGCGGTTTTAAAACTTTCCAACGCCTTTGA
+
3132250222212214230213042423342433242/15723/305021440322256542112122032223424422122502252202336110355226522143041242212121424272212,323523212242304322
@Chromosome_907004_1_0_1_0_0_3:0:0_0:0:0_11db3/1
AGTGAGCGTAAACGCCGTAACCTGGGGCTGAACAAAGACGATGCACTGAACGTTGGCGGCCAGCAACAGGAGCTGTGGTGTGAAGGTGGTGAAGTCGCCTTTATCAAAAAGATGATTGAAGAGAGCAAAGTCTTCGCGAAGCAGGTGATG
+
42255225233421223/2043:024226112//422/2521222451240031/2035622223404350314321244322252423531163442413103.1122223223225201225612221422128.4143351202222
@Chromosome_2811987_1_0_1_0_0_1:0:0_0:0:0_11db4/1
TAGTCCACACCCCTTCAGGAATGCTCGCCTTGCGGGTGGGAGTAATGTTGCTTTTAATTCGTTCAATCCAGCTCATTAGGGACCTCTCTGTCTGAACCTGGTTCGATGCCAGTTTTATCTTTGGGGACGCATAATGCCATTTTTGCCCCC
+
12322232253302732132131/422423225033332432312423232324/6224315226730522/20212/22224223/5515252222121152361222203312252250225103632030101231202322.6044
@Chromosome_2715665_1_0_1_0_0_3:0:0_0:0:0_11db5/1
CCACCTGACCATAGCGCAGAACTGCATCCTGCTCGCTAGTAAGCGTAATTTCATCGAGATACAGCGCATCGCTGTCAATCTCATTGCTGGTCACCGGTTGCAGAATAAAGCTCATCTCTTCTTCACCAAGAATAAGCCGATACAACTGGC
+
21222/5212242/23424423443324234333125232223502141231/42352012022252245242444521/13274223361/3242525325316336260523221212133223226224351112145412221441
@Chromosome_684644_1_1_0_0_0_8:0:0_0:0:0_11db6/1
GATCCCATCGTGCAGGGAGCAATAGATGTTATCCGTAATGCATTTTGAAAAAGTATTGTTACAGCCAGATCACGGCGCAGAACGATAGAATGCCACAATCCAACAACAATTTTACATTTTCGCGACCGCTTTGACCTCTTTCAGGTCCGT
+
40114312416244421750620124236424/0/3203024/12032424254203122325143332544323213222221241/03232243.11322222245432511/322223421/233222523/323/22333214323
@rand_0_0_0_0_1_1_0:0:0_0:0:0_e26/1
CACCAGGGACAGGGCATTAACCCCGATAAACTGCTGGGATGTAAACGAAACGATCCGGAAATGCAGTCATAACATAGTTACGGGCGGTTCTAACCATCCTTCGTTTAAACCCATAGAGGCTCTTGTACAATTCCCCTCAGCGGGTATTAT
+
204362830203624/020232152235176424202114321306444123/31224154242204320411143242220230221.3332/04121122321541.6533225322523,5332615153232232320224532/1
@Chromosome_3146430_1_0_1_0_0_0:0:0_0:0:0_11db8/1
AGAGGGCGATAAATCTCCACCCGATCGCCATCATGCACACTATCGCTTAGTTTTGCCGGACGGCTGTAAATGCCGACTTTGTTTTTAGTTAAATCGATATCGGTACGCAATTCCAGCAAGCCACTGGCGCGAATAGCTTCTTCAACCGTC
+
122011111220252435622223433223413/13622212264310232233512634222222122313300114262444205322312/222001243231422/2343202535215421114545540222242453242822
@Chromosome_2474320_1_1_0_0_0_3:1:0_0:0:0_11db9/1
GTACGAAGGTAATCCGCAGGAGGTTTTTGCCAATACGGAAAAATTGAACGATGCTGTGGAAGAGCTGCGTCAGTTGCTCAATAACCACCATGACCTGAAGGTAGTGGAAACACCAATCTATGGTTATTTGTGGCTGGACATGGAAACGGC
+
331124031/224413501423012342210312422214235/32201420502114333462122254415724640,2202402214260221222233463253132222222243.20154422446522210413052033434
@Chromosome_353500_1_0_1_0_0_2:0:0_0:0:0_11dba/1
CGACGCCGGGTAATTCATGCACCAGCGGAATATCAAACTCCGCCAGCAGTTCAGCGTTGGCGACGCCGGAGCGTTGCAGGATCTGCGGGGAGGCAATCGCGCCTGCACATAACAGCACTTCTTTGTTGGCCGTTGCGCGGGTTGGGATGG
+
424212421222331/0130/2225-40/2127122328433222234432035332223242206240223123252432351/221112335205403352/22366322823053542642212110042216200/322224-244
@Chromosome_3024420_1_0_1_0_0_1:0:0_0:0:0_11dbb/1
GGTGACGGTACAACATGTCGTACGGCAGGCCCAGCTCCAGACCAATCTTACGCACTTCGTCTTTGAACAGCTCTTTCAGCGGTTCAACCAGGCCCATCTTCATCTCTTTCGGCAGGCCGCCCACGTTGTGGTGATATTTGATGACGTGTG
+
17360-112324213322/.122.2432352223351461215234/4332324101212113221162/2123350323122022/4262106/12376722232413411103002/111424233.112265146130432232401
@Chromosome_531248_1_0_1_0_0_1:0:0_0:0:0_11dbc/1
GTTTCCTGATGTCATGCCGGATGACCTTTGTGTCATCCGGCATTTTTCTTTTCATTATCTGCACTTTCCGCAAATTACCTCGCCATTAACCGTTTCAGCCCCTGGTGCCTTTCTTGAGGCAATCGCCTGATGGTGGTATCGTTTATCGCT
+
103052522/523254214/1304/31421/224722234224412223212354423121232822/333245222210221231412125401323421114323232222021210324332224231/222222325325206854
@Chromosome_4966462_1_1_0_0_0_1:0:0_0:0:0_11dbd/1
ATTCCCCTTATATCCGCCTCTATGGCGTACAACTGACCGATCTGCTCCAGGGCTTCTTCCGTCAGTGCGGACGTGCACATCGTGGATCTTTCGGCGGGCATGAACCCAGCAGGCAGCTTCCGTTATCCCCTCATTGCGATACAGCTCGTT
+
2352224342634025721422512022232027232024.24243202/3022123436234100441112422.1220023/2232212313442331.222213246.2222424342323222234433222246226/6452312
@rand_0_0_0_0_1_1_0:0:0_0:0:0_e27/1
CACGACCAATCTACTTATTTTCGGTTTGTTGACACCCCAGTTTGCGCTATTTTTACCGACAAGGCGTGGTCTTCTCATGCGACTTGGCGAAGACTTTACCTTCTGATATCTATCGTTGCATGCACTCGGGTGTACAACGCGTGATCATTT
+
430223322/454323434.32143123213622345/2213221232/532234322312142223/32223405121512434534/233234530025224.21541324244225521151361274332/016342263422214
@Chromosome_4954800_1_1_0_0_0_3:1:0_0:0:0_11dbf/1
GGCCGGATCTGGATGGCAGAAGTCGCATGCTGCCGAATTACCTTGAGAATCTGCAAAATCCGCTGTGGCTGGTAACTCAGGAATATGAATCATGAAAAAAATTGTCAATTTTATTGGTGTCGGGACAGGGCCATTTAATCTCAGCATTGC
+
33126222420140/224433450325134543223232222052.4224123/24//0522452425122223132347422433401012242323342223334033261/1141443322522414223355175/3110422222
@Chromosome_2585258_1_0_1_0_0_2:0:0_0:0:0_11dc0/1
TTTGCCACTGGTGGCGTTAACATGAAACGAACCTGTATTTTTTCTGGTGGTAACGACGTATCGCCATCATCAATCCACGCCTGCAGCAGCGAAGAACGGTTTCCCTGGTTCATCAACTGCACCATAACTTCTTTATTTTCTGCCGGGTAA
+
5222232207252228133123112231353/3521411.33142421213423/6225.323134162612/32340614333221233224313513232211122642222203323/13224542213/23120123122022303
@Chromosome_1368979_1_0_1_0_0_6:0:0_0:0:0_11dc1/1
TCACAGGATGCGTTACTAGCCGCATTGCGCTTAAGCGCCGGTGCGCCTGGCGCGGCACTGGCGTTGTTTCTGGGAGATAACTGGCAGGATCGTGAAACATTGTGTCAGGCGTTGGCATATAGCGTGCCATGGGGCGACTGGTATTCGCTG
+
216226112.311131222332302242/0123.2220112022511221432232415320325522230.302214140122522622023324433042-22254521340324233025333522203622452523321116422
@Chromosome_4294081_1_0_1_0_0_4:0:0_0:0:0_11dc2/1
TCACCAGCCTGACCAATGCACTGGATTATGAGTCCGACATCGAGCCTCTGGCACACACCACCAGCGTGGATGAAGTGCTGGAACTGTTGGCAGGTCGTAAGTACTCCAATCCCACCCTCTCCACATGGAGAAGGTGGGGTTAATTGCCTG
+
2312232122124203121122-135250142264...2514523623222411//2222/5211422224240261302242435234420031-325.214324340221223222512313125321244122401513/1424226
@Chromosome_2121135_1_0_1_0_0_4:0:0_0:0:0_11dc3/1
CGCCGCCAGCGCATCGACCTTACGCTATTCTGGCAGCGCCATGCCAATAAAGAACGGTGCCATTTAAGACATTATCCCTAATGTTCCGTTATATACGTTGCCGCCAATACCTTTCAGGCCATTAAGTGTTTCAATGGTTGAGGCGTCGAG
+
53352222422222053234142144424123420241122132302332234250442215142323434413321224323433221042210523212131//4222223332426622224232/243052223832222212333
@Chromosome_3185039_1_1_0_0_0_7:0:0_0:0:0_11dc4/1
CCGACCTGACGCAGTGCATCAAGGGCTTTTTCCCGGCGGTCTTCGCCATTAATTCCGGCCAATTCCATACCGAACGCAGTAGTGGCCAACACGGTCATATGCGGCATTAAGGCAAAGGACTGGAAGACCATCGCAATCTTTTTTCAGCCC
+
.363221063252222223440222022/34512241224.2313451232222222312221450225263214123225212224022312252332422431122632264020422.35022225325333724548521202125
@Chromosome_2929760_1_1_0_0_0_4:0:0_0:0:0_11dc5/1
TCCTGCCGCATGCGGGGTTCGAAAAGATGAACGAAGATGCACGACGCACGGGCGGGAAAGTTTTTGCTAACCCACGGAATGCGGCAGCTGGTTCACTGCGTCAGCTTGATCCGCGTATTACAGCGAAGCGACCGCTCACTTTTTTCTGCT
+
22520/2533-13/433132123312124212464/041235214222222403422144122212330332/53423310223124024/22233572213012422432425/4213125421/624222423533132225322345
@Chromosome_1543428_1_1_0_0_0_5:0:0_0:0:0_11dc6/1
TCTGCTCATCGAAACGGACAGCATCCAGAATCAGGTCAATAACAAGATCACCTACCGGGTGGGACATATCTCACACCTCCCGGAATTCCCGCTGAAGCTATCATTAATGCGGCATCATCCACCATGACATCCGCCACATCCGCAGACGAT
+
4023222422232424320524232043102.3/22513/225/3221352422.234112023424232501032634214422352352224212222314862/311464421423252204/25/221211321402521012543
@rand_0_0_0_0_1_1_0:0:0_0:0:0_e28/1
CGCTGAGCTCGTCTGGGAAATATTTAATCTGGAGCCGCCAGTTGTTCCTTGTGATTATGGTCGGATAGATGGCAGAACAGGCAACGCTTGCGCGACGTGATCAACTGCCTCCTAGCCTCGCTGCAGACAGATCCGCCCTCCGCTGCCTGC
+
13/54322132322522332221110/12344232443442//23107220732222230332232503231125222043/20232231442226/22124523432162542313107421033121222321323212322332632
@Chromosome_1018065_1_1_0_0_0_2:0:0_0:0:0_11dc8/1
AGGTTGATCTGGAAAACGGCGTAAACCTGGAACAGACTATCCGTCTGCGCGAAGAAATCGCTGAACAACACCGCGCTCTGGGTCAGATGAAAGAAATGGCTGCGAAATACGGCTACGACATCTCTGGTCCGGCTACCAACGCTCAGGAAG
+
-22123442//10354500851222232120324124434545122210173224042232.23331324202/33216222235.264312032244/34373323242122/31.135223097232222223322244222212251
@Chromosome_3916060_1_0_1_0_0_2:0:0_0:0:0_11dc9/1
CGCAAGAGCGGACGCAAAAAGTGTTGGATCAAGTGACGGATTACTATCTGAAGAACGAGAAAGCGAACGTTCAAAGTGTCTTTACGGTTAACGGCTTTAGCTTCAGCGGCCAGGCACAAAACGCCGGTATGGCCTTCGACAGTCTGAAAC
+
3332113125322623234223502302021223115242454225262422322.0532352212222223120202.110254264432222431021012263114231022212251534352344/24321032232/352/215
@Chromosome_3256353_1_0_1_0_0_4:0:0_0:0:0_11dca/1
CTAACCAGAATATGCTCACCTTCACCATCAGGCTCAAAGCCCAGATCTTCCACCACAACAAAGTCTTCCGGATTGGCTTTTAGCAGCCCGGTGCCTTGCGGTTTACCGTGGAGCTAAGTGAGATTATCAAACTCAATCATTTTGTTGCCT
+
21122236313122331224324424324124002332462218/44213422223133/013441404213022-11025131201411322324434233111422423302220/12243342130152243244221242342434
@Chromosome_311641_1_1_0_0_0_2:0:0_0:0:0_11dcb/1
GAATTTCTCACGAAACTGAATGCTGTTAAGGTCATAAATTGAGAGGTTATGCATGGTGCACCTCCTAGCGAATACGGGCAGAGAATACCATCACGCAGCCATCAGGAGATTGCTGACGCGCTTCCTGTTCGCTGGTGGCCTCGATGTGAA
+
215233414244222421322232223330520/1843233/26030343222262421506.013231454525423222/1202214/534113212321123220243420214432313133223522432.342211421022.3
@Chromosome_3579849_1_1_0_0_0_3:0:0_0:0:0_11dcc/1
CGGAAAGGCACCATCGTTTATGAGCTTGTAAAACCACTTATCGGTTAAGCCGGTCAGTTGAGTGATAAACGCCATGTCGACCATCTGGTCATCCATCAGCGAAACTGGGGTATTCATGAACATGTTCCTCCGGATGTTGTTAATCTCAAC
+
242322421233410432441302314432304512/22342322540133125233123122200520021123240234532242313285533252151224152134/3421341327120342062442303503653222222-
@Chromosome_1377616_1_0_1_0_0_5:0:0_0:0:0_11dcd/1
GGGCCGTCAGCGTGTTTGATAATCTGTCACCGATCAAGGCAGAACGTGTTACACGTTTGTATCATAAAGGTTCATGTTCGCGACAGGAATTGATGGAATCGGTTCGCTGGAAAGCGATCAGCACCCGTCTGAATCAGTTACACGAACGCT
+
202424262720220602325333222222322212021025454342216122212353234344226.4214321342225522022//2113421212240243124402046322225422242432243/022023.22322/52
@Chromosome_2789597_1_0_1_0_0_5:0:0_0:0:0_11dce/1
GTCTCAGTAATTTGCTCCAGACAGTGGAGGACCAAATCGACATCATTCAGGCGCGGGGTATCTGCCGGAGCGTTAACCGCAATGACATGGCAACCCGCCGCCAGGCCAGAAAGCACTCCAGCGGGAGCATCTTCCACCACCAGACACTCC
+
64236.42236245232213152152233444121224101202204425142211401247323023225621432523033052122/522514/52423522234324415151174123263433721241411222232225413
@Chromosome_2735437_1_1_0_0_0_5:0:0_0:0:0_11dcf/1
GGCAAGAAGGCCCACATTGGTGTCGATGCCAAGAGTGGCCTGTCCCACAGCCTGGTCACCACCGCGGCCAACGAGCATGTCCTCAATCAGCTGGGTAATCTGATTCATGGAGAGGAGCAATTTGTCTTAGCCGATGCCGGCTACCAAGGA
+
4224043363224512182122222024332121125152222322232410323222025242423/16232.2232215132135224024425322212223323-22/3311422522412415453512002/3314132.1425
@Chromosome_2090291_1_0_1_0_0_7:0:0_0:0:0_11dd0/1
CGAAATCGACCATGCCGACCAGCCCGAAGAAAGCGATATGCCCTTCCTTACGCGCATGGCGGATATGCTGGACGCAATCACCACGGTAAAAAGCCGCAATTTGTTATTCATCATGCCAGGTGGTGGCGTGAACGCACAGGGCCAGCCGTT
+
3004042213571323240242322222322232322328/0311/2362421/424414602124242225052521650226211122414422022242222222522223242244222223322524330634/22220312242
@Chromosome_4370686_1_1_0_0_0_2:0:0_0:0:0_11dd1/1
ATGATCCCCCATGTTGTGCAAAAAAGCGGTTAGCTCCTTCGGTCCTCCGATCGTTGTCAGAAGTAAGTTGGCAGCAGTGTTATCACTCATGGCTAAGGCAGCACTGCATAATTCTCTTACTGTCATGCCATCCGTAAGATGCTTTTCTGT
+
232223236523352045222432244205024261261132213232232232524/023252546322/42021422221224203641324316232523172/42242233544442/322003222/424512-21220122221
@Chromosome_2518761_1_1_0_0_0_1:0:0_0:0:0_11dd2/1
CTGATTGCTGACCGTAACGCGGTGCAGGATGTGAAAAAAGTGGTCGAGCAGATCAAAGCCGGTGGTCGCCATGAGCATCGGGTGCATCGCGAAGTGTATCGTCCGTGGGGCAAATATGACTCTATCGACGCGGGCGACCGCTACCAGGTG
+
223004062138132322631212/00322532122341352332/20263140222526724322/20232222427254134142222035423254242202424242326263433042224014141253326331121262411
@Chromosome_2690935_1_1_0_0_0_1:0:0_0:0:0_11dd3/1
GGGCAAATCTGTATTGATTGCCATAAAGGGATAGCGCACAAGCTGCCCGATATGCGTGAAGTCGAGCCAGGTTTTTAACAGGGTTATTGCGTGGGTATGCTTGAAGCCAGAGAGTTACTTTGTGAGCGGGATGAACGAACCTTATTTCGT
+
244321:232241242222/341331324/64235133320121542632221310242232201022822252042220212/221143222522401222032226320422433233322202232054242202302322073230
@Chromosome_1974085_1_1_0_0_0_5:0:0_0:0:0_11dd4/1
ACCTCTTTTTTTACATCCCATCTTAACGGGGGTGCTTTCTCGCGTCTTGTCTAAAAAACATACGCGCAATTGTTATAGTGGGAGGGGAAACAGCAGGTAATGTACACTATCTTGCACTTTCAGACAAGTCCTTTGTAATAATCTGTTACA
+
01511622323532./44121132221522263342236283323421132023.00113234221301422412242225402114342012325213/344153/2-35422332321152328812412212/2352252/325122
@Chromosome_1140235_1_0_1_0_0_3:0:0_0:0:0_11dd5/1
CGGTATAGTTAATCCCCTCGTTGCGAGCCTCAGCACGAATTTCAGCCAGAAAAGCATCGGTGGCTGGAATTTGCGGCATCCCTCCATCTGTTGCGCAGAAATACGCATCAGATAGCTCATCCTGCTCGCCATCAAACACCTAGCAACTCT
+
23233214221722222211271030355232423245205425424212312.2313146302422426222112/3334334221222220122212342342362424424042014222132252142401422241243313322
@Chromosome_541437_1_1_0_0_0_3:0:0_0:0:0_11dd6/1
CTGTATGGAGAAGGGAATTTGCCGCAAATGTTGCGCTAAAAAAATGGCCAATATCGTTATTGGCCCGTCAAAGAGGAATTTTATATTTTTATTATTATGCCGTCACTTTAAGCGACGGTGTAACTCGATTGTCGCTCAATCTCACCATCC
+
15510421232041355233211063432.122242211/230522622124631142502452/23241214.2323231220722242472244244642325220222162.624202/220122324521.22/164412303232
@Chromosome_4202901_1_0_1_0_0_3:0:0_0:0:0_11dd7/1
GTAGTCCGCGACGATTTATACGCATTTGAACTCGGCGCTAACTGCGACAGCCGATCGAGCTGTTTTTGCGCGCCATCAATATCGCCCTGACGTAACAAAGAACGGACACGGGAGGCAACGACGTCCGGGTGATTCGGATCAATAAGTTCC
+
/322214403242242220122/202242222132641221321/432221.24221222/41221242224205335071242311-402111522222222252221403/3147323232225422322331272222242047036
@Chromosome_4289121_1_1_0_0_0_4:0:0_0:0:0_11dd8/1
ATAACCTTGCCAAATTTTTTAGTCCGTAACTGTTAATGTGCTATCTGCCTCTGAAAATATTAACTCATTTAATTTTTGCATGGCATTAGATAGACCAGTTATACAACCCTCGGAACAGAATCGAGGTCCTAAAGACGGACCAAAAGCGTT
+
322201224420122224531155240342232322522510131111/102211224222330/251532/212222221363413222233421421350/221334433211.4311451431232/044050.2222381472722
@Chromosome_3452738_1_1_0_0_0_2:0:0_0:0:0_11dd9/1
TCAGGTTGCATATACCGCAGCCGTCGGCGGGTAACATTTGTATCAATGGTTAAACGCGCAGCTTAAAAGATCAGGGATTTGCGCTATTGCATTTCGCTTAGCGCCTTCGCGCCCTGGTTATGTTGAATGGCGTGTCGTTATTGCCTCTGT
+
12322423222366433332424300623122121301422022423523034213.22424453225252444/21234103422372123324530342133422.42752324533522235222215521540433223/220022
@Chromosome_1103970_1_1_0_0_0_3:0:0_0:0:0_11dda/1
TAGCCAATGGTACGAATCTGAATATTTCCCGGCCCACAGAGACGTGAGAGAAAAAGCCGAACAGCCTCGCTGATGGGTATTTGAGTCAGATTAATGCTGTGCGGCTGCGCGTCGGGGTTACGTACATGTGCCAGTAACTCATGCGCCAAC
+
04133251422021322562.22211-235/02021.1101224/503425221161313416314433/232.220002354422/232442222243213422104212323231232512322231534342/20223321002340
@Chromosome_747065_1_0_1_0_0_1:0:0_0:0:0_11ddb/1
TGGCGCGCTCCGCCTGCCCGGCAATATAGACTTTGCCTTCTTTCAGCCGCTGGCGGAGATCGTCCGGGGGCAAGTCCACCAGCACTACGTCGTCGGCGGCATCGAAAAAAGGATCGGGCACGGTTTCCCGTACCTGAATTCCGGTGACGC
+
251050445443102/022124203203221550456512121222341/254/2222123232/5323622421/22/33320223213244211062241033551122222211120233322113343321/53624631543523
@Chromosome_3269311_1_0_1_0_0_4:0:0_0:0:0_11ddc/1
GTAATATTTGCCCACTTGCTCCTGCTCGCTGCGGGCAAATGTTTCCGGCATTACCACGTCCTCACCGTAAACTGATTCAATAAGAAGCCGGGCTGCGTGTGGCATCTGAGTAGCGCCTTGCTGACGCAGCACACGCTGCGTCAGCCAGAT
+
2016221201625/22005326333400235334422221212725322230512330014222312114322322201426232642/25233412134.422200.212445424232332424100132.5.142264/12212242
@Chromosome_3089077_1_1_0_0_0_8:0:0_0:0:0_11ddd/1
GCCTGTGTATCCGAGTGCGATTCCTGATAAGCAATAGCGGGCAGCAAACGCCAGTCAATTTCTTCGGCGTATTTCTCAGACAGGGGCTTTAACTGCGGCAGTACCGCATAGACGGCGCGTACAAATGTGCGCGTATCGGAGTAATCAAAA
+
26223225/22044312220042003141423320422223322222773227424222321254243032222/434030222362220262222342314311263220030033520,102363/1060.511245324522/1122
@Chromosome_1553987_1_1_0_0_0_3:0:0_0:0:0_11dde/1
GTACTTTTGCTCTGAGCTGCCGCCGTCGCGCTGCCAGCTGCCTCTGTCGCCTTCGTGGATGCCGTCGTAGCGCTGCCCTTTGCTGCTGACGCCTGTCTGGTCGCCTCATCTTTTCAAGCAGACGCAGATGATGCCGATGACGCCGCCGAA
+
204361241232025323222125223.423223644352832222412122113022142333424222122120420262423/3045722422.2314224232316423/4220232644/733223126342223/553324342
@Chromosome_1698620_1_1_0_0_0_4:0:0_0:0:0_11ddf/1
CTGGATGGCAACGACACCATTGTTTCCGTGGCGTCATGTACCACTAAATGTCTTGCGACGATGGCCAAAGCCTTGCATGACAGTTTCGGGATAGAAGTCGGCACGATGACGACCATTCATGCCTATACTGGCACCCAGTCTCTGGTGGAT
+
222522624.32216/25113450222522521121402321232442031374432725725631203/1321/3523527043124023//0237/2322132212321121214212422331232432222420141232222335
@Chromosome_4326690_1_1_0_0_0_2:0:0_0:0:0_11de0/1
TGAGTATATTGAAGGTGTCGGGTTAAATGAGTATTTGGAAATTTCTGAAGATCTGAAGGATCAATCATCAGAATCGATAAAAGAGTTGCATCAGCATGGAATGGTGTCTGGCGATCCTCATAAAGTAAATTTTATAGTATCCGAAAAAGG
+
32630231462322212222420124/22023224332254123125112532433230232421122313312112410264544/02243253305452464/2137321023334.223122336332215232054351//15342
@rand_0_0_0_0_1_1_0:0:0_0:0:0_e29/1
AGGCGCATTCATGAGTTGATCAGAACTATGCACACGCAGGGTAAAGACATCAAGGACTATGAGTGTAGTACGGAACTGCTTATCCGCTATTCGCGCCTCATTTCGCTTATCCTGCCAATCGCAAGGTGAGAAACCGGCGCCAAAGCGGCA
+
03/23113324443211223311434323321221252342/552232222022333362224414342232442200322303552113022/122/5322232524523323122205052123224242322711310242662224
@Chromosome_5165907_1_0_1_0_0_5:0:0_0:0:0_11de2/1
ATTCATTTTTAAATGGAACAGTAAATTCAACATAAATTCGAGCCCTTTTTCCGGGCGGAACATTCCTACCTGAGCAATTACGGCGCATCCTCTTCGGGACGCCAGCCAGGAAAGAACACTCGGAGGCAAACTGTATCGGGAATCAACGGA
+
20221222214224/33142462142143/1200435221131214245263333422322222714523231/022032323662622/222262/3542/22245242246/552134422213180502114312244020215322
@Chromosome_4791227_1_1_0_0_0_2:0:0_0:0:0_11de3/1
CTTTATCGTGATGGTAGACGGCGAGCATGTGCTGCCGATTGCCACCAGCCAGGATCACACACGCGTAGGCGATAAAGATACCGGACCAAACACGGGCGGGATGGGCGCTTACTCCCCCGCGCCGGTAGTAACCGATGAAGTTCATCAGCG
+
25132222.2244261123220522016/52.12116422232250211353733/04243212206322426252322224432322154342233122253501433350852330021313/32.523121211/20523502351/
@Chromosome_4070479_1_0_1_0_0_1:0:0_0:0:0_11de4/1
TACTTGCTGCTGGTGGCGTATACAATGGGAACATTGAAGGATTCAGAGATACTGCGGAAAAACTGGGTGGAGATGCAATAAAAGGCTATGATCAAATACTAAATGAATAAACAGCGGGCATAGCGATAGCAACAGCATCTATTCTTTTAA
+
330525/022/23232/252331242213353300244542153102343232521264461421223420523420123225/24202041/5/3440336212643222344512023252402220062223333105333761321
@Chromosome_5241091_1_1_0_0_0_1:0:0_0:0:0_11de5/1
GCATGGCGCTGATACGCTCTGCGTGCGTATTGCCGGAACGTACGGTCTTCACCAGATTCTCAATGGGTTCAACATCAGACAATAACGTCGCCGTAGGGCACATGAGCAGTTCTACTGCCTGGGAATACCAGGAGCGTGACACCATGAAAA
+
1427573252231235132022274.4/14224432231222525112034101564282022432423223222222114234123334232413324522220205123232822324023220252223432212215203452139
@Chromosome_4192827_1_1_0_0_0_2:0:0_0:0:0_11de6/1
CAGATTGATTTGCTGGCGCAAAAAGGCGACTTCTTTATAGAGCACGGCCTGCTGGCATCGGTCAATATTGATGGCCCTACGCTCATCGCCCTGCGTCAGCAACCAAAAATCCTGCGCCAGATTGAGCGTCTTCCCTGGCTGCGTTTCGAA
+
12013232121233222724032221222/032222212330415237123212322123/452222205223232024503302200303/43202521421532022124424242363/223143331122303602/434323232
@Chromosome_1567406_1_0_1_0_0_6:0:0_0:0:0_11de7/1
TCTGGCGCGCGGGAGAACCGGATACGTTCCGCCACAGCGGTGTACAATAGAACAAGCTATTGATGTCATCCATCATTCTGGCGGTAAGGCGGTGCTATCTCATCCTGGGCGGTACAATCTTAGTGCTAAATGGCTGAGAATATTGGTTGC
+
4250.3322244412472460213023242310222322/222022542642320635322422222262132534/4222222024022263424521133-3/3442522-6253246252324322222322022232233224132
@Chromosome_3588084_1_1_0_0_0_4:0:0_0:0:0_11de8/1
AAAAACAGCAGTAATACCCGTTAATTTCCTTGCAGATATCTTCAGGTGTGAGCCCGTTCTGCTGAATGATTCTTATCGGCACGGGAAGAGCCAGCAGACCAGCGGCTAGAGCGGTGGTCAGAATAAATTTTACAGAGTCAAAAGTATGAG
+
224221323312524142326151203225140525131153412232/2215224243442223223213112230212215342352/130251524023223520232/4212132124210002/310/334120042/1326221
@Chromosome_3665433_1_1_0_0_0_3:0:0_0:0:0_11de9/1
GGACGCCGCGGTACGTTGATGCGCGGTTTGCAGCGTGTCGATCGTGTTGACATCGACTCTCCTCGCCGTGCCAGCAGCGGTGATAGCGAAGAGTAATATGCCGGGGAGGGCCTGTTTCCTCCCGCTTGCAAGGTACGCCGGATGAAACGT
+
51222222342/47212605341243252242511420223132611425420242224/4212415155204.31223221023011333316/2554454132103125542011535213122324241442232151114726221
@Chromosome_2857117_1_0_1_0_0_5:1:0_0:0:0_11dea/1
ATCATTGTTCTGCCTGATAAGCTGAAGCGTATTGCCGATGTCATTTACGCTCGGAGCGTTTGAGTTGACGCCGCCGGTACCAGCATACAAACCGCCATTTGATCCATGCCCAGTAGCCATGATTACCCCTTAAAACAACGAACCAAGCAA
+
2422315153213400231521423282303732242260/22244312052220102132321324221200132133412432555222-32222/611643513201//32615122300450511323250032432222174130
@Chromosome_3452110_1_0_1_0_0_5:0:0_0:0:0_11deb/1
CCTGTTTCACCAGCTGGCGCGCCACTGCACTACGAGCCATCGGGATAACTTCTACTGGCAGCGGGTATTTACCCAGAACATCAACCTGCTTGGAAGCGTCTGCAATACAGATAAATTTTTCTGCAACCGAAGCAATGATTTCTTCACGGG
+
3425.23551232543122434021255124.2223225324622212322437432001124262223231250244432232233252542201240051202122231422222022223213202031652322452514246/2/
@Chromosome_4289932_1_1_0_0_0_4:0:0_0:0:0_11dec/1
TCCTGCCGCAGGATGAGACTACACATCGTCGAGATCGCCATGATGATATGAGTTGTTCCTCCTGCGACGGCTCTAATCAAAAAAGAGCAGGAGTGCTTTTCCATCTATTGCGATGATGGCTTTATTATCTGAAGGATGACAGTCATATTT
+
342453331422213221/2631570222443432626230252514243034223204253422363232326522244/23234222228632433222223411143452122324432321224110420223132340142/264
@Chromosome_676799_1_0_1_0_0_3:0:0_0:0:0_11ded/1
TGGCGACCATCGCTAACAAATTACAAAGAGATACCGATTTTGATTATGTGGTGATTGGGGACCGGCACTCCAGCCGCCTTTACCGTCCTAATCCGGAGAAAATTGGTTATCCTATGCAGTTCACCAAACAGGGCGCGCTGGAGAAAGGGG
+
42252/342421122540322321222343512334323220120322123211262435222541135314240.2012232222730042422114232152323332.24241221570424343311222420/2,22227.3142
@rand_0_0_0_0_1_1_0:0:0_0:0:0_e2a/1
GGTCCTACGATAAGCTACCCTTCTAAGACTTTGACTTTCCTTGTATCCTTCGATTTACGCTCAACGTAAAGACGAACCTATTCACAGTGAATCTGTCCTGCGCTCCGGGGAGTGCAGCACACGGCGAGTAGTTAACTTGGCCAAGCCTAT
+
22423414/752122431221222221216./3120222332-0242323345434242/2334522422/4322332014360621244402220224230231260223315142643220222011224231023/31402232131
@Chromosome_53954_1_1_0_0_0_4:0:0_0:0:0_11def/1
ACGATTTATCAGGAGGATGCGATGACCTTTAACTTTGGCGAACGGGCCGAGAAAATGGGTCAGCGGCTGCGTGTTTTCGGCAACCTGCCTTATAACAACTCCACGCCGTTGATGTTCCATCTGTTTAGCTATACTGATGCCATTGCCGAC
+
1223162434252524223423212455821562173//111-1514462230424532242313221423245222334223304/722323/32244361544131222325223222053123512204233111333254363352
@Chromosome_501009_1_1_0_0_0_6:0:0_0:0:0_11df0/1
CCCGGCCGTGCCGAGCAGCATCTCGCCGGGCAGATATGTTCCGGCCTGACCCGCTTCGATAATAATACTCAGCGCCCGGTTGGTGATGTAGCGCATCACTGGGAAACCTCTACTGACCGGTTACGCGGGGACTTTTATCTTCGTTCAACC
+
4242060232232.232113611244242502333/31033-122201222241/412212611512202232522412322420522331336122420223222222134224022242253213/2112335320223421512102
@Chromosome_3732668_1_1_0_0_0_3:1:0_0:0:0_11df1/1
TGAATCTTGAAACCAACATGCCAGAGGCGTTGGATCGCTGCGAGTTTATGATCAACAACGCGCTCTCAGGAGTGGAGCCTTTCCGCTTTAATGCTGTGCTCAGCAACCCGCCGTTTCATCACCAACATGCGCTGACCGATAACGTCGCCT
+
332213383422032312246313224552423324.1323212423455647332420220222251225402222325223/4123132030722462114226/4/4322/11422217332423.2/36412464343332224/3
@rand_0_0_0_0_1_1_0:0:0_0:0:0_e2b/1
AGATGGGTAATCAGCTCATGTTTCATCCATATATGCACGCACGATGAGGACGTCCCGCGCCAGTGGAGCCCCAGCGCGTGGTCTTAGTCGTTACGGATCCAGGAAACGTCTGACTAGATCTGGCGTCCGCAGGTGGCTCCAAGGTGACTT
+
3335450542234245375323442233022112312/40421222512251245355513442332/2451402222643222422226243434355235210421022214326331423242202022344225151332435233
@Chromosome_3531852_1_1_0_0_0_2:0:0_0:0:0_11df3/1
GTAAGACAAAACGGCCTCTATGATAAACACATTCAGACTCAATAAGAGGAGTTCGTTATAAAAAGCCCGATTGACAGAAACATCTCACTTTTCTCTAACCTTATCCTTTAATAGTCCCTCATTTCTCAGCCTTAAATAGCCAATCTCACA
+
5034212321241/43212342233220421522252025223403242315352423104026232224523023322324135424442202214415523101.1422325352424220223.81235555473226224233225
@Chromosome_5098788_1_0_1_0_0_3:0:0_0:0:0_11df4/1
ATCAGGCGGAAGTGGAATCTGCCCGCGAACAACATGGTGAAAATAAATTACCCGCACAACAACCGTCGCCGTGGTGGGTACATTTATGGGTCTGCTATCGCAACCCCTTTAATATTTTACTCACCATTCTAGGCGTTATCTCTTACGCCA
+
22552465.242202243/4423412225212434523232362422232372222222264213126221232134362223424321202272/4533334341122.12.532333242223532243245223220200431.222
@rand_0_0_0_0_1_1_0:0:0_0:0:0_e2c/1
TGAGTCGTTGGGACCGGAAAGACGCATGAAAATTATCTACCATAGGAATCTGAGTTTCATCTCGCTGGCTATTAGGCTCATGAGGAATCCACTATATAGAAATCACACTACCGGGTGAAACGCTTCGTCTGGGTCGGTCTGACATGTACG
+
31144222442221132043323412315240212/222015312543310003220322221422321/32211325234522220422024343/312524130431.540/24012223234021332232323413340332134/
@Chromosome_2727633_1_0_1_0_0_3:0:0_0:0:0_11df6/1
TCCGCAACATCGCCTTTCAGGGTGCCTTCTTCGACACGTACTGCCGACTGCTTTGTACCGCTGGCGGTCAGCTCCAGCGTACCCGCCCCCGTTTTAGTAAATGTGCTACCCTCATCCTGATGCTGTCCGCCGCTGTCAGCCATCAGTGCG
+
250//2333232432431.32723252431142342641452303322052230335641204115/22223222/43223233233201512623151101321073143322134241235232121232421351342223510412
@Chromosome_1219008_1_0_1_0_0_1:0:0_0:0:0_11df7/1
GAAGAAATGATGAGCAGAGTGTCCATATAAAATCCTTTTCTCGCCCGAAAATCCATTCCAATGATGAGGATCTTCAGGAATACGGCATAAATCCCTATGCCTTTTTCAAAATAAATTAGGATTAAAATAATTAAATCAGTAAATTCCGAT
+
232281222334543222//3/5462/221554222325102542123125225542232102434113322/4322222213224122522435/302522305423310/724121312225.7214312312512132262433251
@Chromosome_327053_1_1_0_0_0_5:0:0_0:0:0_11df8/1
GAGCAGCATGATTTAAGTTTGACCCGTCGCGATCTGATTAAAGTAAGCGCCGCAACAGCGGCGACCGCCGTGGTTTATCCTCATTCTACGCTGGCGACAAGCGTTCCGGCAGCTACACCCGCGCCAGAGATACTGCCCCTGACACTGAAG
+
322362234331254123223243512301226432-2542334005222.145122210053426524344123230212224311452/22533220223332121103/3022413455112222.222334132155201312273
@Chromosome_3128437_1_1_0_0_0_4:0:0_0:0:0_11df9/1
GATACTCTGTTCCTGCTCCCGGTTAAGACCAGCTACAATAGCACACTATATTAACCGGCAAAGCCGTAAAACCCCAACGATAAACGTAGAAGCAGTATATATGCCACAACGAGTACAGCTCACTGCAACGGTGTCCGAAAACCAACTCGG
+
5.5420211123223/1332245322452224243474221422222/3124241.124/52242204254221421333432202623/221206201231322224311451243332/21513125034262252354245262140
@Chromosome_4400737_1_0_1_0_0_4:0:0_0:0:0_11dfa/1
AGGGTGGCACCATCACTATACGTGTTCGCCTTGATGGCAGCAATGCGTCCGACCAGCTGGTGATTAATGGTGGTCAGGCAACCGGCAAAACCTGGCTTGCGTTTACAAATGTCGGAAACAGCAACCTCGGGGTGGCAACCTCCGGACAGG
+
2864111240524162-233232152332133432311212.2060/20322301232422054341334435563322250142.2433223363236523270262332403228023532244152/65033246334223342314
@Chromosome_1603716_1_0_1_0_0_3:0:0_0:0:0_11dfb/1
AGTAAGCTGCAAAAGCTCCTGAAGGTGTATGGTCTGTCACTCTCGGAATTCTTTTCCGAGCCGGAAAAACCTGATGAGCCGCAGGTCGTCATTAATCAGGACGACTTAATTGAGATGGGCAGTCAGGGTGTGTCAATTAAGCTGGTTCAT
+
3022334121126622542135234320223252042224266322321332232262231331522215122323642463243145312.022442224.23112221022222435242225222222463505322404.333303
@Chromosome_2436205_1_1_0_0_0_3:0:0_0:0:0_11dfc/1
AAATTATTTTTACCCGGTTACCTGGTAAAAAAGTGACCGGGTTTTTTGATTTCTGTGTTTCGCGCGCTTAATCGAGTGTCACGCTTCAGTGAGCAAGTTGCCCCCCAACAGACATCACGATTCGCAAGGTCAAAAACTCTGTTCCATGAA
+
24532/437/336327241413412161224204314232220012222/2322322022403213542.3612262134514335432344222652523522242323/43222121212223023211222223443305345221.
@Chromosome_783548_1_0_1_0_0_4:0:0_0:0:0_11dfd/1
CGTTCGTATGATCGGCCCGAACTGCCCCGACGTTATCACTCCGGGTGAATGCAAAATCGGTATCCAGCCGGGTCACATTCACAATCCGGGTTAAGTGGGTATCGTTTCCCGTTCCGGTACACTGACCTATGAAGCGGTTAAACAGACCAC
+
2.221331222213323423/20232.221113133224223042104153403421235432741132222322512213224206312/3313324/31222231131211126-153522212612314-27227432161251623
@Chromosome_2773086_1_1_0_0_0_2:0:0_0:0:0_11dfe/1
CTGCTGCTGCAGCTTCACCGTCGTCGCCAGAACCTGAACAACGATTCAGTAAGTGAGATGCGCGGATGAACATGCTTGCCTTAACCATTATTTTGCCATTGATTGGCTTCGTCCTGCTGGCGTTCTCCCGTGGGCGCTGGTCTGAAAACG
+
3122243172324343/130223212-155332614143242313242302223051321412143333021/03201242523230227333323222303222242231333211231232221422422353234321425425242
@Chromosome_2005812_1_0_1_0_0_5:1:0_0:0:0_11dff/1
ATCGTCTGGGTCAGGGCTCAACGCTGAATGCGCAAACCGCTGCGCGGACCGGGCTTATCGTGGGTGTCTGCATGGCAACCCTGACGGCCATCTCCACGGTTTCACTACGGGAGCAAATCGCCCTGTTGTACAACGACAATCCCGAGGTTG
+
.4221303431524332233322/231221342455420202154112345.324151424612/1323222132.2144223222052423220213.4401450233321622232413202/.4412142244714334544222/2
@Chromosome_3849458_1_0_1_0_0_3:0:0_0:0:0_11e00/1
GTATCAGGGGCAGTCAAACAAACTGATCGCCTTTAGCGATTTGCTGGAAAAACTGGCGATTGCCCCGGAAAATGTGGCTTATGTCGGAGATGATCTCATCGACTGGCCGGTAATAGAAAGAGTGGGTTTAAGCGTCGCCGTGGCCGATGC
+
/20226231214327.1.221/1/2025723031213242223443442424/2232024514032623452222512224211332451243240221252522222234343052.05322220/51/631/2053351344602413
@Chromosome_2346111_1_0_1_0_0_4:1:0_0:0:0_11e01/1
AGTGACACCGCGGCGCAAACCATGTGCGCGCGCGGCTTCGTATAACGGCTGTGCTTCGCTGAATAAGTCATCATTCCAGATTAAATGGCCCTGACTAAAGTTTTCAGGGTTCAGCACCGGATCAATTGCGAGAAAATTTTTTGCCTGATA
+
114/2.3.24225013415022132232134221344323021/1071352121113222442312.22322222222242202345444212225520314452154431323201155111262622221240420632534263/22
@Chromosome_3198675_1_1_0_0_0_2:0:0_0:0:0_11e02/1
GATAAAGTCAGGTTGAAGTTGTGTATTTCGGCTAAACTTAGGTTTAACAGAATGTAATGCCAAGACTGCTTACATGTAATGTGTTTGTCATTGCTTACTTTTTGGCGTTATATGATGGATAATGCCGGGATACAGAGAGACCCGACTCTT
+
31154322112522/3.22232.16/22222330222050153021513142224165162021412222213132/4322573302332422257233332223222225231225511622115111223022244222550232250
@Chromosome_3118232_1_0_1_0_0_3:0:0_0:0:0_11e03/1
TCCGATGCTTTCGTCGGTCGCTTTTATCTGTTTCTTTTGGTAAAGAAAATGTTATACATTTGTTGCGTTTCATTATGCAACCTTAACCATGAATTTAGTTAGCAGGAAAATGGTTATTGAGGAGCTTAAGGATAAATTTCTGGTAAGGAG
+
3.5131210222242150561222046/223322212232234022232521121403032221232223012122222362322402215232121263311042210320023353222422043/302322112121222431.321
@Chromosome_4368332_1_1_0_0_0_2:0:0_0:0:0_11e04/1
ACATCCACGACGTCTGAGCCGACTCGCAGCATTTCGATCGCCGCGGTGACAGCGCCGGCGGGGTCTAGCTGCCGGCTCTCATCGAAGAAGGAGTCCTCGGTGAGATTCAGAATGCCGAACACCGTCACCATGGCGTCGGCCTCCGCAGCG
+
2221132343324222033312414255221211112022/2602211222.33252213221261221353242210062233222632130523164/23432334422222522242423215313203212102224135231320
@Chromosome_2153683_1_1_0_0_0_5:0:0_0:0:0_11e05/1
CCCGCGACGGTGCGTGGAAAATGGTCCGCGCGGCTCTCATTTGTTGGTCACTGGTAGCCCATGCTGCCTGCGGCGATAGACGTGGTGGTTATCGCTTTTTTTAGTTGTCGAATAATGTTTCTTCTGGGTGGTATTGGCATACTGTTAGCC
+
14422302322553222301212632322243450441202/501224213222202220323.5433422/642522242115231222443322151323221233224313333124320.4224155232232002343532.424
@Chromosome_3017266_1_1_0_0_0_2:0:0_0:0:0_11e06/1
AGAGAAGATAACGTGCACGCCTGCTTCGGTCAGGCGCTTCGTCCAGTGAATGTTAGCTACTTCGTCGAAACGCGCCTGTAACTCAACCACCACGGTGACTTTCTTACCGTTATGTGCGGCGTGGATCATCGAGTCGATGATGCGTGAATC
+
2180142/445214212362023722221331222103530244045502122232.142224431234255322232322220222122335222352433334463335443222532422132122511232407233320242332
@Chromosome_1297960_1_0_1_0_0_3:0:0_0:0:0_11e07/1
ACAGAACAATGCTGACAGACTGGTCATTGACGGCGGCAGGGCAACCGGACAAACCATCCTGAACCTGGTGAACGCCGGCAACAGTGCGTCGGGGCTGGCGACCAGCGGTAAGTGTATTCAGGTGGTAGAAGCCATTAACGGTGCCACCAC
+
2/115222022512103223222420426212032345342332445.220142/450201223500221.252/00112322262131411132422524210/403704434/222242/3/42130342224533612552342131
@Chromosome_3101241_1_1_0_0_0_4:0:0_0:0:0_11e08/1
ATGGTCAACAGCAGCAGGTACAGGAGCAGCGTCGTCACATTAATGCAATGTTGCAGGATTACTAACTGCAACGCCGACTCCACTCTGAACAGCTTCAGTTTCAGCAGGCGCAAACCCAGCAAGCCGCTGTACAGGTGCCAGGAATTGAAA
+
20204334/255532334833332165040221230222/0334344810422322136331//3273323/43222022003340212120133532013632233333/01/5225/1523215322225/25451321422452222
@Chromosome_1834441_1_0_1_0_0_4:0:0_0:0:0_11e09/1
CCGCAACCAGGAAAAAGATCAGCGGCGGGGCAACCATCAGTTCCCAATCAGCGAAGGTTGAACTCTGACGCACTGTGGACGCCGAGCTAATAATCATCGCTATGGCTCCCGGACAAGCGGTACTTGGCATTGCTAGCGGCACAAAGGCAA
+
1241252222022275221711/2223232340304510253/20622241341/3215322522330012232022224044233.12304325252-5235412202434420-21525412.1245324222231141242010242
@Chromosome_4215686_1_0_1_0_0_5:0:0_0:0:0_11e0a/1
GCTCTCTCCAGCAACTAATGCCACCAGGGATAAAGCCCCCGCAACATTGCGCCTTACCGGAACCCTTCCGGCTTGCCGCTGATTTTACGATTGGTTTTTACTGTCAGCACCCAGCAATCTTCCTCATTGCGTGCGGCCTTCCAGCTTAAT
+
12524241230/423402.324451242.0664323236432222436163023233221344356022435122120333112/3024224332333333.15324233/132203032803234442232245222004113224422
@Chromosome_4206264_1_1_0_0_0_1:0:0_0:0:0_11e0b/1
CGCAAATTGCGCCGCCGCCGGGCAGCATGGTGCTACGTGGCATTAACCCGAACGGCAGCATTGAGTTTGGTATGCGCAGCGATGAAGTGGTGACGAAGGCGATGCTCAACCTAGAATACACGCCATCGCCATCGTTACTGCCTGTCCAGT
+
3524.132232562222/34612412432324432442223/40232212354220/4/70223242232210352243223222242421122422032221221232/220224133312.332033141.32532421312154244
@Chromosome_2476652_1_1_0_0_0_2:0:0_0:0:0_11e0c/1
TCATTTCAGGGCGGTGTGTTGACGCGAAGACCACTCTTTTTTTGAAAGCGAAAAGAGTAAGATGCGCCTTTCAATTTTTTCGCTCCTGCCAGGAAATTACACTGTTCCCGGTTTGTCCGTCGGATAATTCAGAGGCGCGCCTTCTGGTCG
+
122346233232205222502122325/6321213/22355/25247352024462222452222/222032262222111152211306/36012232414221042232611303424322322243123344253234422122232
@Chromosome_1837521_1_0_1_0_0_3:0:0_0:0:0_11e0d/1
GAATATCTGTTTTATATCGATGATAAAAATCAATTGCTTCATGATTGGGATAATTAAGCCCGTCAATAACGCCTTCTGTTACTTCACGCGGCACCCCGTGAGCGCCAGCAGTCATCACATCAGCGATGCTGATGCCTTTTCCTCCTTCAT
+
3236336221231632553420/23402332440222223342.3/42/2022122570223551122524415642232373122132225253122320010512424123335431222312123/223315231330453332431
@Chromosome_8731_1_0_1_0_0_3:0:0_0:0:0_11e0e/1
TTCGCTCAGGCTCGTGCTTGTGAGGAAGCAGGCGTGTTCCTGATCTCGCCATTTGTTGGCCGTATTCTTGACTGGTACGAAGCGAATACTGATAAGAAAGAGTACGCTCCGGCAGAAGATCCGGGCATGGTTTCTGTATCTGAAATCTAC
+
50425312232323021522212230211322047322434344112/13322054425234340134220512222/42.3455/243122121544222233122045222372454424421031444244421/23-220350525
@Chromosome_5151112_1_1_0_0_0_3:0:0_0:0:0_11e0f/1
CATTGCGGCTCAATATCAGCCATACCTTTTATCCGATTGGTGCTGCGTCTGGTATCTTATTGGGCAAATATCTGGTTTTCTCCGAGGGGGAAAGCCTTGAGAAGCAGATGTCCGGAATGAACGCCGAGCAAATTCACAACTTTAAGGTGT
+
4222232345141213262232222216230213.12/22403322021201552445524223333434/42230222122421341462223221244232053/542262223323220217422334324027332212324222.
@Chromosome_403142_1_1_0_0_0_6:0:0_0:0:0_11e10/1
ATGGCCGACAGATGTGTCCACGCTGGGTGGTGATACAATGGTGGTACGCGAAACCACTCACCGTTTCAGCCGCTTATCCTTTCACCGGGCAATGGTAGGGGGACGTTTGCCCCTTCTGAAAACCGCCTCGGGCCTGACCTGGCTGGCCTT
+
342425202272305323202320252312425244122052230/21/2-2424834432/4.323242745221155333222.442122122323321422222023324000248/0223522102250322/2544241322.3-
@rand_0_0_0_0_1_1_0:0:0_0:0:0_e2d/1
GAAGCGGTTATGGGAAGTGCGGGGTCGTTTTAACATATAACTACACCACTAGGGAATAGATATCGGTGGGGTTGCCCTTAAGGTCTGGTATAAGGTCGTGTTAAGCCCAGAGCGGATTGGAACTTGCTCAGACGAAAGTCAAGTGTTCTA
+
2434242532321222333112144/22222333024124563334262231332241254521122134222/5022343222227345140123242252322354224425352233213232321512025034324522134521
@Chromosome_4595619_1_1_0_0_0_2:1:0_0:0:0_11e12/1
ACAGGCCGAATCTGCGAAAGATGGCTGGCAGCGTATGCTGGAATGGTTTAAGCAGTATGGTGGGAAGAAGTCGCTGTAATGAGAAAAGACCGGGTGGTATTACCACCCGGTTTGGATTTACCCCCGACGCAAGTTCTGCGCCCCCTGCAC
+
15244222232125,22/54331261221222321324123233232-/044235253021222314043255222443220-22222522022533261/5/25223-2233225543/35.212323352324232221343233122
@Chromosome_2000035_1_0_1_0_0_3:0:0_0:0:0_11e13/1
TGGCGATATCATGGCAATGGGCGCACTTTGTGCTGCTGATGAAATGGGTCTGCGCGTCCCGCAGGATGTGTCGCTGATCGGTGATGATAACGTGCGCAACGCCCGCTATTTTACGCCGGCGCTGACCACGTTCCACCAGCCAAAAGATTC
+
332012203321336122232543325323341162164/4112421412023/20222022331202223225231313.3223321424.2/032242020502252252123-5554246322/15202342022242222330421
@Chromosome_2968477_1_1_0_0_0_1:0:0_0:0:0_11e14/1
GACCGTATGCCGGACAGCCCTTTGAAAGGTCCTGCCAATATTCTGGTGATGCCGAACATGGAAGCTGCCCGCATTAGTTACAACTTACTGCGCGTTTCCAGCTCGGAAGGTGTGACTGTCGGTCCGGTGCTGATGGGCGTGGCGAAACCG
+
021225242313243352332302211422122045224412623523121222432622030132041153254532232321232565334322251320212221124244213222223342252035232112242122331232
@Chromosome_4799477_1_0_1_0_0_2:0:0_0:0:0_11e15/1
CAGCATCCGACCCACGCCGCAGCCGCGCACATCAGGATCGATAAACAGCGCATCCATATGCTGCCCACTTAACAACATAAACCCAACCGGCTGATCCCGTTCATTAACCGCGACCCACAACGTTGCTTCCGGCAGCAAGGAACGAACCAG
+
201244204/49332/4124321223622643521054263303346.442033/3522023632220232230320236134-544245023143325452/4-2.4101//12422334//322233.4202022/233542131244
@Chromosome_3543283_1_1_0_0_0_2:0:0_0:0:0_11e16/1
CCCGAAGGTAATCCCTATCTGAGGACGCAGACCAGAAACACGTATACATCGCGCTTTACAGAAGTGGCAATGGCGTTCGCCAGCATTTAAATGGAGAGCGGGATGCGCTGAAAGGTGCACGTCCGGTTCGGGGAGGAGAGGCAGGGAAAT
+
34222323325312322.2222127222234523221232/230.44220224122232333322414331330.323292554/20301424224232-.45342323/132022631522245.2232.514262323214.210331
@Chromosome_882365_1_1_0_0_0_3:0:0_0:0:0_11e17/1
TGTGCTGGCGTAACGCTTCAACAGTTGGGAAATCTGCAGCCACTTCGGTTGCATCTGTTCCCACCAACTCGCGCAACTGGGCGAATAAAAGAACTTTAATCATCCGCTTCCACCTTAAAGTCACCCGACTTGCCGCCGCTCTTCGCCAGC
+
123253242142/222212231342342622242233/05202522550424120136321231544232/23214223265242123203042/222425102243225221235222207322302220421244/0252332/1223
@Chromosome_2530906_1_0_1_0_0_3:0:0_0:0:0_11e18/1
CGAGCCAATGTCCTGCGCTAACGAATTGCCGCTGTTTTGTTCGATTTGTACCACTGCGTTGGCACTATAAATCGGCGTGGCGAAGAAAGTGTAAACCACAGCACAGAGGGCAAATACAGCGGTGATGCCAATCACCCACCAGCGCGCTTC
+
2324634310232212221161422221722233251221/3253323302443220/2112.2240001/531/441112212352.22223234344113332112112111423242036243254222625325426232010323
@Chromosome_3834535_1_0_1_0_0_3:0:0_0:0:0_11e19/1
ACCAAGGTCGACAACCGTCATTCCCGGTTTAAAGAGTTTGTCACTTTGCTGTATATCATCAAGTTGAAACCAGGCACGGGAACGTAACCCCTTTTTCTGTGCCTGTTGAACACATTTATCGCTAAAGTGTTCCTGAAGCCAGCGGCTGGA
+
2/23301422.4412/523223322352130204213271216320212222722/122315351262/2442232213//0244/3412330212134242022244223014051513232232222135222421204044222221
@Chromosome_2874828_1_1_0_0_0_3:0:0_0:0:0_11e1a/1
TGCTTGATAGCTGCACCGTAAAAATGGCGCGAAATTTTCATTTCGTATATGGAACAGCGCGCGCCTGGGGATCTTTTGGCTATGCTATTGGCGCGTTCTTTGCCGGCATATTTTTTAGTATCAGTCCCCATATCAACTTCTGGTTGGTCT
+
22.731233022212332312122202655251342125434432-033203013414/740322-44424424122432320210542336223/23/2214813400244223331/5621132/364242322315423/2244122
@Chromosome_3601123_1_0_1_0_0_4:0:0_0:0:0_11e1b/1
CGGCGCGCAGACTGCTTCCTTCGCGGACGCGATCTGCCGCCAGCAGTAGTTGTTGTTCGTCATAGCGATTTGCCGACACGGCGGCAGCATTCTGAATACCTTCCAGTAGCGGAACACTGCAGGCGTTGAGGATGCTTAAGGTGCGGGAAA
+
322222121031/6426.21150112322/4213134532232/333020233320204/54323322031752422331232223522211252254452222301232221222120233-245352223352532623442302222
@Chromosome_4670941_1_0_1_0_0_2:0:0_0:0:0_11e1c/1
TACAGCTTGCAGTAAGAGCTGCCATTAATCGGACGCCATGAAATATATTTTAATCAATTGTAATGGTAGAGCGATTAAGTGATGAGAGGCGATATGTCGGTAAACAATGACAATTTGAGACAGAGTGAAAGGTCAGATTTGCGGAGTAAT
+
45223530312053222/42212224325254222441322/220222220344/4442222312232322322513202223152302304.205224/220/232142422279231422502224222341433/120121332231
@Chromosome_3028755_1_0_1_0_0_4:0:0_0:0:0_11e1d/1
CTGCACCGCAGGCTTTTAATACCTGCAACGGTTGATGGCAGTCTGGACAAAGAGCTTTCATTTCAATAATTTCCCCGGAGGATGGGCAACGCGCATGGCCGTTATCCTGATCAAGCACATGCTGACATTGTGGACAATGCGGTTCCATAT
+
33131//3233242222114232042522442512221443221424262,452731343023220342420243503332120204413444.433244305422/3224302320222351/11221221262.02.33143442224
@Chromosome_2266825_1_1_0_0_0_3:0:0_0:0:0_11e1e/1
TTCTTTTGAGCCGGAAAGTGCAACCGACAAGACGTTCAGAGCGGTTTCCGCCGATCCGTCGAAAGCCACCAGTAGTGTGAAAGCTATGACAATTACGGTAAACGGCGTGGCGACAGGTAAGGTGCAGATCCCTGTGGTGAGCGGAAGTGG
+
32222273422322.42145231243222041224314531622132224353222132142042252323213211252226121-262432235154222/44263222201362243143/53214623112422172202423533
@Chromosome_3672405_1_1_0_0_0_6:0:0_0:0:0_11e1f/1
TTCCATGCCAAGGAATTGGTTTGCTTTATGGAACGGCAGATACACACCGTCGACGGCAACGCCGTGGAAGAATAGATCTCTTTCGGTGAAGGCTTACATTGGTGCGTTCTAGGTCAGAGAAAGCATATATTTTTTGCCCTGAACCAGGCC
+
1035/1-13/2245324220222422424223142322.32222646425234632401202-23513430124231443/44232122124222322002203/242205445633.02246337222142222207/66222532032
@rand_0_0_0_0_1_1_0:0:0_0:0:0_e2e/1
AAGTGGCGGTCTCTTGTACCATCCGCTTCCCTGGGGCGGATTCGCCCTGACAACCATTCAATCCACCGTTCTATATACAAGCGTGCCCCGGAGGCGTGATTACCTGGGATCTCACAGTCGCCCACGGAGGGTTTCCGCGTTGTCCCGAGT
+
0622/16221332322220252242552404312231516503/2322223414232250132034125343342./224215032414.232123224234144/522001425.2412220324277313511452443244223232
@Chromosome_4448549_1_1_0_0_0_5:0:0_0:0:0_11e21/1
ATTAACAGGGCAATCAATCGGTTAGTGGCGAGCAACTGGAATCGGCGCTCGGGACAAATGCGGTGTCCGATCTAGGGCAAAAACTTCGCGTGGATACCAGTACAGCTTTCAGTTTACTGGCAGAGCAATTGCCGAAGATTATTGATGCGC
+
33522422323311401153520222115432232-0144227012322422312142632/402324005325201314433142352643122323143232/2254626244432232202122322352242423522/2230332
@Chromosome_1225024_1_1_0_0_0_5:0:0_0:0:0_11e22/1
TGTTGAGCGAAAACCATGTGCCGTGGCAACTCGCCCCCGTATATCACTGATGGCTTTCTTTTTACGCAGAAAACTCGTCAACACCATATCTGATAGGATCTGCTGCCTTCTGGGAGAAGGAAACACTAGTTCATCACGCAAACCACGTGT
+
144/222101112/132210320223/62030/.10282222235112036/224/243622231252322422124/24533332622452021552222426201122071206032241.2/10322.533/520512312430312
@Chromosome_2055014_1_1_0_0_0_2:0:0_0:0:0_11e23/1
GTGCACCGCTGGACCCGGATGATATTTTATGGAATTTTGAAAAATGCCTGGTTGGCAGGGACGGAAAAGTCATCCAGCGTTTTTCCCCGGATATGACGCCGGAAGATCCCATTGTGATGGAAAGCATTAAACTGGCGTTGGCAAAATAAT
+
322403352/361082223201642242142615502231210364242231342232425633625/422/332/22232205125426532012232226/1642433235324/222352.426322452434.234.211332261
@Chromosome_3411739_1_0_1_0_0_2:0:0_0:0:0_11e24/1
TTGCAGCAAGTGTGTGGATGTCTGCCCGAACCGCGCCAACGTCTCCAGTGCGGTCCCAGGCTTCCAGAACCGTTTCCAGACGCTGCACCTCGACGCTTACTGTAACGAATGCGGAAACTGCGCTCAGTTCTGTCCGTGGAACGGTAAACC
+
231/71422326-/22142222532.223/2232652321454323234526221541132112354.4222333234460232232/22314215/144430241345124623215.31223201041223414235222265222/6
@Chromosome_894924_1_1_0_0_0_1:0:0_0:0:0_11e25/1
TCAGGTCGCGGCCTTCCAGCACCGCAGGGATCGCCTGCTGCTGAATAGGGGTGGGTTCGCGGTAACCCTGCTCGGCAACGGCGCGCAGGATATCAGGGCTTAAACCCAAAGAATCGAAAGACATAACTACTCCGAACCGCCCCGACCGTT
+
05/240211220322255.25223025324410.2332242203222625224-74/2211/314.0135121230302332341121132251223522326220547234.1324234143233322334412222331/22522433
@Chromosome_3186913_1_1_0_0_0_2:0:0_0:0:0_11e26/1
GTCCGCTATGTCGCATTGTTATTCCTTTTTTTGGCAGGGTGATATGGCCGGCGTTACCGGGCAAGTGCAGAGTTACTTAATGAATGGGCGGGTCAGCAGACCGACAGGGCCAGTGGTGTACCAGCGACGGTTGCCGCGACTGCGTGAGTC
+
232354234532232242245324/35030142225442046620522232222240235501//251222432321635322172342231242324/131242222222246472312.342223256313/3102142334/62224
@Chromosome_4637100_1_1_0_0_0_1:0:0_0:0:0_11e27/1
CGAAGTAGCGACTGCTGGTCAGAACGAAGTGGCTACCCGCTTCAATACCATGACCAAAAAAGCTGACGAAATTCAGACCTACAAATATGTTGTGCACAACGTAGCGCACCGCTTCGGTAAAACCGCGACCTTTATGCCAAAACCGATGTT
+
11403415032311223/3215222404323302422122213246/2762220033143243334/44225351102537302421433322250334362342422.255231/2232322432524112224223232123322011
@Chromosome_2739088_1_1_0_0_0_4:0:0_0:0:0_11e28/1
AGTTCGTTTTTTACCATTTAGCCATAGTAAAAACATGAATTGCTTGACTTCGCGCATATTCGCTCATAATTCGAAAGTGAAACGTGATTTCATGCGTGATTCTGAACATTTTGTAAATCTTATTTAATATTGTGTGCGGCAATTCACATT
+
33/27325126233231423/2230/2224123204134324321252/2332141442522282321012224224431272232143212221/5252424255223225415426523644-012.322122333321111222414
@Chromosome_4568507_1_1_0_0_0_5:0:0_0:0:0_11e29/1
CATGTTACCGATGGATTTTGTGCGGAACGGAATCACCTGTTCACGACCACCAACCTTCACAATCTGATAGAACTGCGGCAGGTTGAAGTTGATGAAGCTTGAGCCGTAGGTAAAACGGTCATGAGATCACGAGTAGAAGCGCCTGACGTC
+
462261.422232223/434143032233442302/63/2126342535724022064/15211131245222/411223023163233221621411232134255612262031130311483403232212812112132322532/
@Chromosome_1524239_1_0_1_0_0_3:0:0_0:0:0_11e2a/1
AGTCGCTCTTTGCCCGGGTGGCAGAAGAGAAACATCAGCGCGGTGAACTGGAAAAGCCCCACCACCAGCTGGTGGATCCGTATACGTCACTGAACCGGCAGTATGTGGAGCTGCAGAGTGAAGATAAGCATCTGCGGCGGTATTTTGGTG
+
30.2422/222413322415,223372662342220422374121123621245122/202462525/2423112322433222643142365254114410-42423250122425222120052222331623322653124322412
@Chromosome_3131018_1_0_1_0_0_2:1:0_0:0:0_11e2b/1
GCGAGTATTGAAGCGAATCAGCAACAAAACTTCACCCGAGTTGTGGTGTTGGCACGTAAAGCCATTAACGTGTCTGACCAGGTTCCGGCGAAAACGACGTTGTTAATGGCGACCGGGCAACAAGCCGGTGCGCTGGTTGAAGCGTTGCTG
+
233721/122243363442222263643230221153113240.24242220322222122430233..035632043221315212227562622231264154212422321024012222232/12230212102422224532220
@Chromosome_5187384_1_0_1_0_0_2:0:0_0:0:0_11e2c/1
GCAAAAAGAAATGCGGGGATTGCGGTAATTCGATTACTCATAATACAGTGTGTTGCCTGTATTGTGGCGCTGTCGTACCTTCCGGTTATTACCGGAAGACCGATCGTCTGCTCTGATTACTGAGTTACTGCTGGTGCTGATTCTGGTTAC
+
320212671031142251252323350245.31132222624542443102652234220421164362123311432232222314/302162135321222634332423612222242204422423242211/323122/642122
@Chromosome_1199712_1_0_1_0_0_4:0:0_0:0:0_11e2d/1
TTTCTGACTTTGTTCGGTTAGCCAGCTTAACGCCTCTTCATCCGCGCCCGCTTTGTAGTGTTCCCATTTGGCGCGGGCGGCATCGTCGGTTTCATCGGCAATAACCATAAACAACACATTAGAACCAACGTCGCGCCCGGTTTGCGCTGC
+
42206212522142571321/:4443257632763221262/151432722204352301524201313201/13432350273244204115002250324422324/24225512342203/23365221154321033424222232
@Chromosome_3576340_1_0_1_0_0_6:0:0_0:0:0_11e2e/1
GTCAAAACTGGTGACGTAATCCACATTCAGCAGTGCAATACGCAGCCGTTCTTCAGGCCCGGTCTCTGTCTGCCGGCACTCCTCCGGAACATCCTGCCACTTCTGGCGAAGAGGGGGCGATTCGTTCCGTTCTGTAAAACAGTATTTATC
+
12343323544322201133212241222161242322.131/145423532234123523131234312042123./5246320401202422425221122432063232122331.1155244402347313131344021325212
@Chromosome_1140978_1_1_0_0_0_1:0:0_0:0:0_11e2f/1
TATTCAAAATGGTTGCATTAATAAATGTCAACAACATATCAAACTTCCTGTTGCTGATGAAACAGAGCAGAAAACAGAACTATTAGTATTCTGGAATACCGTTGAGGCTATTGCCAGGAGCAAGATGTTTGAGTTTAACAACATCAATCA
+
2232230224.232423034.22010234324221232142.25243255.22651404130013222420322226241351402222024312062243245033244.62301311/522224001315211063224282027523
@Chromosome_2955363_1_1_0_0_0_3:0:0_0:0:0_11e30/1
TCGCACCTGCATCTCTAACATTCACCAGGGCCGCACGCCGCCGTTTGAAGCCGCAGCCGTCATTGTGGATTTGGCGAAACGTATGCTGGAGCAGAAAGCATCCCGCATCAACATGACCCGATAAGGAGGCATCATGCCAGCTTTAGATTT
+
211423422224532031423432212/165544/264/35222141215322332/23132021233343414030221132.623522622225320136323202365145641423313335411002-434012/2232432022
@Chromosome_2900392_1_0_1_0_0_2:0:0_0:0:0_11e31/1
GTACGCATTGCGGTGCGGGATACCGGGCACGGCATCGATCCAAAGGTGATTGAGCGGGTCGAAGCGAACGAAATACCGGGCAATAAAATTGGCCTGCTGAATGTTCATCATCGCGTGAAGTTATTGTATGGCGAGGGGCTGCATATCCGC
+
43325123432233222222242515242221425222445320226505335231/70325421/3/4320510223222022245127402313225232330122433222232423202024322432115224213.2.203223
@Chromosome_3575908_1_0_1_0_0_3:0:0_0:0:0_11e32/1
CGGTACTTTGCGGGTTGTTCCAGTCAGGTTATCGTGCACCTCGACGGTCGTGGTCACCACCGGCATTCCGGCCTTTCTCAGCCTCAGAACATCAGCCGCAATACGCTGACTGCCAAACCAGAACAGGCCGTCCAGTGCAGTCACCCGTAA
+
2635341033128121/1240152623322222412311221213453430120333332251205222321215001520523253300312251243212711663212422212523232420122202234442314132261643
@Chromosome_4211283_1_0_1_0_0_2:0:0_0:0:0_11e33/1
CGGCGACGGTGGTCTTTTCTTTACAGCAAGATGCGCAAATCGAGCCACTGGCCCGCAGCATTCATACCCTGCGTCGCCAGCGCGGTAGTGCGATGAAAATCCTCGTGCGGGAGAATACCGCTAGCCTGCGCGCCACCGATGAACGTTTGT
+
422213243302204412722214231451121223400222227455434226222222022535251/24212024312120/524442820-226/352344336543322223223621522364122411221324235722142
@Chromosome_4441415_1_1_0_0_0_6:0:0_0:0:0_11e34/1
CTTACCGCTGACAAAATCCTGCCAGCGTGAGGGAAACAGCACCGTGCATTTTTCGCTTTTCACCGCCTTACCAAACTGGAATTGCAAGGCGCTCATTTTCTCTTTCTGCGTCGTGTAACGCGTCTGACCGTCTTTCATTGGATAAGCGCC
+
36242833402527002542252221224253614112622311023225331523214623/2.141531452/5420/2345303240034622331123/323263224212233122212222312230534220324025232//
@Chromosome_2431875_1_0_1_0_0_6:0:0_0:0:0_11e35/1
ATTTTTCATGTTGCCGCTAATCAGGCATAAAATCATTTGCAGATGCGCTCTGTCGAGGCAATCTCATAAGGTTCGTTTATAGATCGACGGCAATGTGAGTTACCTTTTCCACACTAATTATAACAATACAGTACAAACAGGATCATTATG
+
262,2222245221/52512122422120324122215352342020334221110531222512323242022542123/223220022052433222622520/113323322.5//223341221.212200222331231242211
@Chromosome_1913845_1_0_1_0_0_3:0:0_0:0:0_11e36/1
AGTCAGGCGTTGGTGCTTTATTTAATGGCATCAATGCATTAAATGCTTATAACGCCGCAATGCTTGCAAAAATTCTCAACGTTAGCGTTGAATAATTTAGCCCTTCAATCGCCAGAGAAATCTACGAGATGTATGAAGGGGTTAGTATGC
+
22002424724154412244200/22.22221525220325322322522202520372012313142421/432323313422222122442223454132335122.42242132/233221324646221.6552233622213560
@Chromosome_1524865_1_1_0_0_0_1:0:0_0:0:0_11e37/1
CTGAGCCAGGTATATTTCAGTATAAGGCTCTGCCGAAAGGAATCTGGAAGAATGAATATGGCGCGCTGTACTGGATTCGAACCAGTGACCGATTGCTTAGAAGGCAATTGCTCTGTCCGGATGAGCTAACAACGCATGATGCAGATAATG
+
3522123333243222232421033251322322452201222023212233002164154212262262213122724631222221222530022122331422322224212/2333112302211643141227353225112240
@Chromosome_3341189_1_1_0_0_0_2:0:0_0:0:0_11e38/1
CAGTTATCAGTTGCCAGAGTCGCTGGAAAAATTCTCCCAGCGTTTCTTAGAAGATCGCACGAAAGCCGGGGGGTAAACCCCGCGACATCCACTGTTTGAGGCGATCGATCAACTGCTTGCAGAACCATTGTCGATCCGCGATCTGGTGCT
+
322212322352221251224602425322432/4221142352022042264/.01155242123150522022340632424132/04431224324342130324/0201242/2232535312250227753220203223262.2
@Chromosome_3430141_1_1_0_0_0_2:0:0_0:0:0_11e39/1
CCGGGGATTAAAGCGCTGCTGGAAGTGGCAAATCGCGATGCGCAAAAACTCGCCGCCAGCGATTTAGGTTTTGCGATGGGGCCACGTCTTAATGCTGCCGGGCGACTGGACGATATGTCCGTCGGTGTGGCGCTGTTGCTGTGCGACAAC
+
2136322432212022.644334412132534.1133433233003222232254324241235081121233/344-352322631511323222.223244221322232342152402.3272142342513412224111154311
@Chromosome_1481974_1_1_0_0_0_3:0:0_0:0:0_11e3a/1
CGATGACTTTCGGATCGTTCGGATCGAGGAACACCTCCAGCTGACGCTTGTAAAGATCTTTTTCGTTCTCGGTGCTGGCTGCACGTTCAATCGCGTCGGCATCGTACAGCAGCACGCCAAGATAACGGATACGACCGACACAGGTTCCTG
+
102544342642341/4/24302432523303116321640322202025445/321.22203146/435332132132522216311322225001332/6210444525221432212322241233-24203542324411432242
@Chromosome_1787798_1_1_0_0_0_3:0:0_0:0:0_11e3b/1
TTTCTTACGATAGCGTTCCAGTGGCAGATTTTAATAACCCATTAAGGATCTCCTTAAACATGGATTTCACGCATCAACCGAGCGGGTTAGTGTGGGCGAATACGCTGGCCTCGCAAGAAGCGCGTAAAGCTCGCATTATCCTGTGTAAGA
+
42130134242-525222332342505032253234232101135233146145113222423335531311624/321522214214201.2213523220601/2033023421343/230243634223223/.2325152305431
@Chromosome_2550449_1_1_0_0_0_3:0:0_0:0:0_11e3c/1
TAGCTGGAACTGCAAAGTGATATCTGACGCACCGCCAGAACTTTGCGACGACATCTGTTTCAGGCCAGACATCTGCCCGAACTGGCGTTCGAGCGGCGCGGTAACGGCAGAGGTCATGACATCCGGGCTGGCACCTGGGTAAAGCGTGAC
+
4212344203142652232244323323445242/55.03.212103412032223412225321537334221520222020311/532.32212420413342422221121+61421222222235523224240212333242223
@Chromosome_4751373_1_0_1_0_0_3:0:0_0:0:0_11e3d/1
GACTTCGACTGGGGTATTACTTATCAGTATTTAGGCACTCGCTATGATAAGGATTACTCATCTTATCCTTATCAAACCGTTAAAATGGGCGGTGTGAGCTTGTGGGATCTTGCCGTTGGGTATCCGGTCACCTCTCTCCTGACAGTTCGT
+
3/41304830245402/11331313241243242222322150222221301//26462332206234324233224/346251//232221135262234212225235222303/032222346103231221352222166522551
@Chromosome_943920_1_0_1_0_0_5:0:0_0:0:0_11e3e/1
TCCACTGAGTACGCTTTAAGCCAGAGTCAATCCGAAGGCGTTATGCATCGACAATTCTTTTTCCTTGTGCCCCTTATTTGTCTTTCTTCCGCTCTCTGGGCGGCTCCTGCAAGGGTAAATGTCGAAGTACTGCAAGACAAACGCGACCAT
+
53532623254412444345132147247121731201423010232320/2523432345.21456422252222222262/22303112224/285/43123251114024322232323155/424/24427223213120241322
@Chromosome_2855234_1_0_1_0_0_1:1:0_0:0:0_11e3f/1
CTTTGCTGCTGCGGAAAGAACACCCTGAGCGGCAAGGTTAACTCCGGCATTTTTAGCTGCATTTTGTGCGAAATCGCCTTTCTGACTTGCGGCCTCTGCCAGTGATCCAATAGCCATGCTTCCTGCCGTTCCAACTTCTGGAACTAAATA
+
/232136122044523.3042312044242133354/12122/23202/220245222331242/20332330/21345112221.532244/22112222-30214522/22/244563243322532222512043440312235517
@Chromosome_4688757_1_1_0_0_0_3:1:0_0:0:0_11e40/1
GTACAGGCTGTTCACAAATTCATCCGTGACCACTTCGCTAAAGTTGACGCTAACATCGCTGAACAAGTGATCATTCAGTACGGCTGCTCTGTAAACGCGTCTAACGCTGCAGAACTGTTTGCTCAGCCAGATATCAACGGCGCGCTGGTT
+
554631347312421452632.032122225401211022454223532242523733125334202222342153031612/2232.032220/444022321523025431042127232416330233642253153442.242372
@rand_0_0_0_0_1_1_0:0:0_0:0:0_e2f/1
GTGCTCTCTAAAAAAATCCAGATTGACCCGGGCTACTGGTAGCTCACAGGGTCCGAACACAGTCTGGAACTCGAATGGTCCTGGGCGCGACGCGGTTGTTCTACGTGTTAAACGTGTTGGCTTCTAAAGATCCTATAGGAGCAACTTGCG
+
1504123540147/220.220402254632335111325321211125162225476273024/20624140344302324225321522.32501254332223/32222220123352262236433241252132531414222224
@Chromosome_1584767_1_1_0_0_0_5:0:0_0:0:0_11e42/1
TGTTCTAACTGGTCTAAACGGGACCGGAACACCGCAATCGGCGCGGGTGCAGGGGCATTAGGCGGTGCAGTAGAGACCGATGGCAGTACGTTGGGAACATTAGATGGTGCAGCTGTCGGTGGTGTTATTGGTCACCAGGTCGGTAAATAA
+
01471336023223622232423235212342433212221243322043241234542225302220425226213530334331/2.44434462/4322270221223/232226513422.5435323412202232542122334
@Chromosome_3850985_1_0_1_0_0_4:0:0_0:0:0_11e43/1
TATGGTTCTAGGCGTTGTGCCGCGCGATGCGGGCAACATCATTATTGATGATGACGATATCAGTCTGCTGCCTCTGCATGCACGCGCGCGCCGCGGTATCGGCTATCTGCCACAGGAAGCCTCCATTTCCCGTCGCGTCAGCGTTTACGA
+
522235423226132325303414704203244251103432154211561-23442516212131330422102302560234232353/235431441222246413342314153125424-0221446221334235554202231
@Chromosome_246953_1_1_0_0_0_0:0:0_0:0:0_11e44/1
TGCTGGCGCTGTATGTGGAGCATTACTGGGCGGTAGCCGCGCCGCAGAATATGGCACATAAAAAACGCTTTGCCAGCCAGGTTATTAAACGCTTCGAAACAGGTATTGACGCTTTTTCACAGAACGCCGCCACAGCGCAGCGCGATGCGC
+
24322225243321323222004/22254243730553/04302244.23202112322702364643342104314213301502221542322113314413337/453422244540421124520131422422222301211722
@Chromosome_2205370_1_1_0_0_0_3:0:0_0:0:0_11e45/1
AGCCCAGCGCGATCATTTCCAGCGTACCACCAATAATAATACCGGTTTTCATATCCCCAAGAACGATACCCACCAGGGTACACGCGATTAGCGGACGGTGAAACTGAAATTCACCGAGGATTGATCCCATACCTGCGATACATGCTACGA
+
452342133621/13132445020131214324332221444321320226245224502512552322.424322422123322212/423221130-334322222423035364142212202233232262630004242313423
@Chromosome_635123_1_1_0_0_0_2:0:0_0:0:0_11e46/1
TTATCGCAATAAGATTGAAGCGGGCTATGTGGCTGCAGGGCAAAACGCAGTCGGCACCGATCTCTATCAGTGGGATAACGTGCCGAAAGCAGTGGTTGAAGGTCTGGAAGAATCGTTAAACGTACCAGTTAGCGAAACGGTGATGTGGAC
+
4422425530144075232034442301024132321122424/22342131/122222222420215236/26333212332032210224122624262231022033421715221..111157752761324222.3047572/42
@Chromosome_1112386_1_1_0_0_0_0:0:0_0:0:0_11e47/1
CTGATAAATATAAACCAATGAAAAAGAACATTTTTAAGTTTTCGGTACTGACATTGGCTGTTCTGTCTTTGACAGCATGTACCCTTGTTCCTGGTCAGAATTTATCGACCAGTAACAAGGATGTCATTGAACTACCTGACAATCAGTATG
+
222/42403142061122446152422/24430254334/222220122251165113231324112234203255032143436231235257230103330313225213324222232143242222226222264/531/023244
@Chromosome_843069_1_0_1_0_0_4:0:0_0:0:0_11e48/1
GTGGTGATGTTTCTGCTGGGCGTAAGCTGCTGTAAGTCGCCGCCTCCTGTGCAAAGTCAAAGACCGGAGCCAGCAGCATGGGCGATGGAGAAAGCCCAACACTTACAGCAGATGCTGAACTCAATTATTACCGTCTCCGAAGTGGAATCG
+
211212042205201243232246/4/2225121223322214430113234225/545222200232032170223321241122242042222263242062405220422234/2312034640282222421/3112212460312
@Chromosome_3687694_1_0_1_0_0_1:0:0_0:0:0_11e49/1
CATAACAACATCATTAAGCGTTGATACCCGAAATCTTCCAGAAAATGTGGATATCGAAAACTCGGTTATCACCACCACCTTAACCGAAGGTGCTATTGGCTACGCCGAACTTGATACCCGCAAGGGCTATCAAATCATGGGGGTTATTCG
+
22333322103322122/34432552220242/012203235121242/12112242403214223210222423126014102363052134453,1523/2/12232,2122352/13232023222221323223116236302241
@Chromosome_4397093_1_0_1_0_0_6:1:0_0:0:0_11e4a/1
GGATTTTACACACTCTTATTTCACAGGCTGCTGACACACTGAAAATAAATAGTTTTCTGGCTGAAACAGACCAGCGTTGCTTCGATTCCTCACCATCTGAGGATGATCTTAACTGGTATCGTAATGATGCCCGCTGCAGTTTATGGTTGA
+
22222123/.143624044423423222232142022/4/442422204225422334607524642142200556024223226124202/122/22325612102522242340213/321253322534132232213441244224
@Chromosome_4589819_1_0_1_0_0_5:0:0_0:0:0_11e4b/1
AGAGCTACTTAAAATATGCGGAACTGGCCTATGACCTGTTCCATTTGGGGTTTGATGTCTTAATCATCGACCATCGCTGGCACGGACGTTCCGGTCGCCTGTTAGCCGATCCGCATCTCGGGCATGTTAATCCCGTTAATGATTATGTTG
+
/124/222224323240120132322143/333433225362252132241023224142342222022542062423352214342222.32213223123242333343330032132223555333022232012141215123215
@Chromosome_605043_1_0_1_0_0_1:0:0_0:0:0_11e4c/1
GGCGGAAACCAATGTCGCAATCTTCAGTCAGACTCTGCACGTCGAAAGCAATACCGTCACCGTCAGCTAACAGAGCGGTCACGGCGCGGCGGCTGAAACAGGTGCCGACGCCTGCGCTGGGCACTTGTCCGGCGAGGGCTTCACGCACCG
+
342791/122411325132/31441055214243325.33341315203610403254432002222012322020322302721312/23321233-2223252221441424012622.02112624253622322324324201523
@Chromosome_227363_1_1_0_0_0_1:0:0_0:0:0_11e4d/1
AGCATTCGCACTTCTGATACCTCCAGCATACCTCACAGTACACCTTCACAGGCTTACAGAACGCTCCCCTACCCAACAACACATAGTGTCGCTGCCGCAGCTTCGGTGCATGGTTTAGCCCCGTTACATTTTCCGCGCAGGCCGACTCGA
+
/222421313.451323112202526018452322522233223203227221512432243/21215522412075322221145242510462-3023224012342126242562221104236233243324222223/2123023
@Chromosome_1251624_1_0_1_0_0_6:0:0_0:0:0_11e4e/1
AGAAAACTTTTCATGAAGCATGTTATTACTGTTATCTAAAACTTTTGGGTATTCCTGGAGAATTTATAACACAAAAAGAGATACCTGATATATTGAAAGAACTGGTTAAGAGTTTTGTTGCATTACCCTATCACTACTGCGAGAAATCAC
+
112222.030140228323215422/331231122-443202.4222331261303322143550242/312212122233021321254412412212152543411202222061244221110031222322322312524223542
@rand_0_0_0_0_1_1_0:0:0_0:0:0_e30/1
CCTCCAACGGCCGGCCAGGCTTCCGAACGTGAGTTTCAATCGGCAAAAGATCTGTAATGCGAATCTGGCCCCCCCATCACGAACGCGCAAGTATCGGAATAGTCCAAAAGAAGAACGGCGTACGATGTAACCGCATGCACTCCATACCCT
+
2162020712.122264230221222423441432340224222421330122214212324362252185452331252232027444445250222211425232//34223134113522235231352212412332422/52222
@Chromosome_2307702_1_0_1_0_0_4:0:0_0:0:0_11e50/1
ACGCCATTGATTGCCGTATTCGTCAGCCTGCCATTCCCCGTTTACCGTGGGCGCCTTGATACCTTCGTCACTTAATGTGGCTAGCGCAAGCCGTTGACCTGCCGCGAGGTAGAGCGTGTTTTCACTGCCCTGCATTTGATAACCCTGCAA
+
22314202214031.302232202423243348421243/222222602242142323/0232521.112523321212220491257/215412405272202236122024242311/4422140222324464/1632424332122
@Chromosome_1711918_1_0_1_0_0_1:0:0_0:0:0_11e51/1
GGTTCGCCATCCATTTCAACCAGTTCAGCTTCAAAATAAGCACATACATTTGAAAAGTAAGTGCGTAGTTTTTCTGTCGCGTCAAAAAATCTGGCGTCGGTATCTGGTGACAAAGACCAGGTGAACATGCATCAGGAAAAGACAATGCCT
+
40422202313521123/322222230413332212212132122112522121232222243503313241102220121237610429333221223214022155452053311223326242242230422234542224213412
@Chromosome_5241345_1_0_1_0_0_5:0:0_0:0:0_11e52/1
ATCAACCAGATAACTTCATTGCTTAAGAAAAGTAAGAAAACTATCAGCGCCCAAAAAAACAGTGCGATGCGTCGGCTGGCAATTCACAGCAACGCTGAAATGTATGCATGGATAAATAGCGCGCAGGCTGCACGAGAACTTAACTTGCCT
+
1623562442331201322222034222222272023420225213201221233412222222554/322523462234221222321222323242234165243224222244122.424324620.40322550022221201/22
@Chromosome_4897456_1_1_0_0_0_3:0:0_0:0:0_11e53/1
TCACCGGGCCAGCGCCAGTTCGATAACCGCGAGAAGTATCGCGAATATTATCAGGGCAAATACTCCCTCACCGATGCGCAGATGCAGCAGTACGAAGAAGAGCAATTGGCGCTCGCAGCACGCGGGTCGCAGCCGAATCGCGAATCCATC
+
134424263224422524022233441150/61531221223220/43-266242312/3272/230232/223215223432.222214302411344241132/1222330522322012342152252023/222222220222525
@Chromosome_2418282_1_0_1_0_0_5:0:0_0:0:0_11e54/1
CCCCGGAAACGCCACACTTCACAACCTTCAAATCGACGATAGGCAAGACAGAATGGCAGGCCGTGAAACAGCGCTGGCAACAGCAAGGCGTCACACCGTCTGCCGCGCTGCTCACGCTGTTTGCCCCTACCCTTGAGCGCTGGACCCGTA
+
6622526324222214411342542/02234522/.2423623252-22232012233511325124212222321222222/1332462142425.521324423421203221-2622312542/1323/32223422.421/204/3
@Chromosome_713730_1_1_0_0_0_3:0:0_0:0:0_11e55/1
AGTGCCATAACCCAGGCGCCTGGTTTACCGCTCGTCCCCGTCACGTCGTATTTCTCCAGCGGGATATCCGCCACCTGCTGATAAGTCACCAGATCAATCGCTGACACACTATTACTGGTGCCATTCATCACCCAGGCTTTTGTGCCATCA
+
43.042224401343423251361622224.52343223330222321112026243217522212-45//332252223334421322114444/00221223024305551654026124.201122315205435351412434302
@Chromosome_2917957_1_0_1_0_0_3:0:0_0:0:0_11e56/1
CCAGAAAGATATAACTGGAATGGATAATGGCAAGTGGCGCAATAAAACGGGATAGCTGAATAAGTACCACGGTGAGCGTCTACGCTAGTGTGAATATCTTGATATTTTTTATCAGGTTATGCTCCACAAACATGAGTACACTACTCTCAC
+
122341/532221/5123632252422241222423322632424322221133222253330340230212452/35522332504618322834224432313342342275/3462012324224125012243/153222533223
@Chromosome_3141273_1_0_1_0_0_8:0:0_0:0:0_11e57/1
AATCGCTCGGCCAAACGCGTCGAAAAATTGCTGCGTAAGCCAGACAGCCTGATAAGCCTGGTGTTAATCGTCAATAACCTGGTCAAAATTCATGCCTCCGAGCTCGGCACTATCGTTGGGATGCGTTTGTACCGCGATGCGGGCGTGGGA
+
33315224212121426232132052125223524224533441452223261345554582222134222531104/1/425235/6742332/-13611222033230.32452-242220613222242724313215343121452
@Chromosome_4381805_1_1_0_0_0_2:0:0_0:0:0_11e58/1
CTGGACTCGGTTATCGGGCCACGCTGGCCGATGCCCCCTCAGTTTCGACGCCGGGCGGATTGCTCGACCAGATGCGCGATCTGCTGGGCAGAAACGACAAGACGGGTAGCAGCGGCGCATTGCATCTCGCCGTCATCGGCAGCGGCGGGG
+
2234221312324/223323220214312022042324302342428252143222422545,222222224122703326440332612233272352215433216241344324227254322211411135304042234222340
@Chromosome_3916988_1_1_0_0_0_3:0:0_0:0:0_11e59/1
GCGTTTTTGGCCGACAATCCAATTGTCGTTAGCAAGCCCACCATAAAGTAGACGTCATTTTTTTGAGTAAAGAGTGTTGCCGCCAGTAGCACGCCGACAATCCCTAACGGAACTACCAACATAACCGAGACAGGAATTGACCAGCTTTCA
+
21222322222/140221/304322242.1332223232223461222542321523401212225422502323/0032424112122112222342222243226322/42612010432442032233220544422222312235/
@Chromosome_4947389_1_1_0_0_0_2:0:0_0:0:0_11e5a/1
GAACAAATTGTCGCCCATTGTGAGTCATATTCGCTCTGACTTTCCAGAACCATACGGACTGCCCGTTGACGGACTTCGGGGGCAAAACGAGTATTTTTAGTCATCCTGTTTACCTCTTCCTCAGGAAGTTTAGTCTCCAGGATTCCCGGG
+
3534231252263/2254122542321132312222422323401632047331122022046203002/55342352255424254412/.277222821/3534/54254152342123272/6122224020235532241214312
@Chromosome_2532196_1_0_1_0_0_2:0:0_0:0:0_11e5b/1
CCTGACCTGAGATATAGGCCTTTTGTGAGCGGAAGGCGGCGATATTAACGTCCACCTGCGGGTCAGCGATGTACGTTGCTAAGCGCCCGGTAATATCCCTGCGGATTCCAGCGAGCGTTTTCCCCACTACGTGAACCTTGCCGATATACG
+
22222.023336253424314533214341223364522/231322334613222330201224222422/1307232242/62222352246474442546263214423352221532842532220313233.32.22014520353
@Chromosome_3229914_1_1_0_0_0_4:0:0_0:0:0_11e5c/1
TGCTAACACCACCGTTTCTCAACCAATGATCACATTGCTGCTGATTGCCTGCCCGCGGCTGCCAATCATCATTATGGAGATTTGCAAAGGCGATCGTTTGCCATCGCGTTCCCGCGTCGCGGCCTGGGTGTGCGGCTACGACCACGAAAA
+
43.231351624202222232113322472444232421241222423/502511323413213214234212232034333422262322322442212335022./346022240220524512321522542533034322322224
@Chromosome_277075_1_1_0_0_0_4:0:0_0:0:0_11e5d/1
CTATTTTGCCGTCCTGGCGTGTGTAAACGTTTTATCAAGGATTAAGCAGTATGCGTAAAATCGCATTATTTCTTGCGAGGTTGTTGATCCCGTGCGTTTCGTTTGCCGGTTTGCTGGGCAGCAGTAGCTCGACCACGCCAGTGAGCAAAG
+
44220242362550224204213335402356442222222415345333261251/432/3222322321221215442236532222.21242442455114311.102023352423/2/221423312242121224122424132
@Chromosome_2505635_1_0_1_0_0_1:0:0_0:0:0_11e5e/1
CAGGCCCTTCAAAATCTTTATTTAGAGTAAAATGTTTTTCGATGAATGTAATTCCATACGGAACTGATGCAATAGCTGCATAATAACCTGGTGAATGGTCAGAAAAGCCAACGTTATTTCCTTTAAATTCATTCTTTAGACCAATAATTG
+
522233164332222221/240364524442356211443252425431032231244201142201015011123412/12326344522241433.242233170335234531402/1333224//6056243202223233/233/
@Chromosome_3796061_1_0_1_0_0_4:0:0_0:0:0_11e5f/1
TATAACAACTACGTGAGCTGGGTATTGAGGTGGATGAAATCCCGGCGCTGACTGAAAAAGATGACGATAGCGTGATCAACTCGCTTGAACAAATCATTCCCGGTACAGCTGCTGAATTTGATTTCAATCATCAGCGACTTAACTTGAGCA
+
1.313322513321125222235342133231617452243515204231221322021235441420222271/02344323443422520401120435513221-045231222423222-31525211240223012111215257
@Chromosome_2894168_1_1_0_0_0_0:0:0_0:0:0_11e60/1
ATCTGTCGGAATTTCTGAGAGTTATGTAGCAACACCCGAAAAAGAAGCCGCGATAAAAATTGCCAATGAAAAAATGGCGAAAGGGGATAAAAAGGGCGCAATGGAAGAGCTTCGCCTGGCCGGTGTTGGCGTAATGGAAAACCAATATCT
+
2203141022531122242121.3026212/241225624213223142342/332431324222622422555361232444314/6/1322552524123141136463512/32321105852351202261236352013324222
@Chromosome_3658712_1_0_1_0_0_7:0:0_0:0:0_11e61/1
TGCACTGGCCCGTTCCCGCTATCGACCATTATATCGAAGCATGGAAAGGCATGATCGAATTGCAAAAAGAGGGATTAATCAAAAGCATCGGCGTGTGCAACTTCCCGATCGATCACATGCAACCCCTGATTGATGTCACTGGCGTGACGC
+
1223244113/242252224422552320322332032201306233418170424252215756342222/6244022802/1320111233312243052322525/4521222201322/041623012222402231214424321
@Chromosome_5127117_1_1_0_0_0_0:0:0_0:0:0_11e62/1
GTTAATTGCGGGCGATCGCAGTGTCTCTGGCTCTGCTACTGGCACGCCTTATGAGTTGCGTAAGCTGATGCGTTTTGCCGCCCGCAGCAAGGTTGCGCCGACTACCGAATTGTTCCCGATGTCGAAAATTAACGACGCCATCCAGCATGT
+
2313614151325131244042342222610340344307121222023220333231202331242232443324221222222252323433242212202325610323022122134/232153113/323132224222321422
@Chromosome_3419066_1_1_0_0_0_5:0:0_0:0:0_11e63/1
ATATTGATATGACTGGCGGCTTCATACAGCGCATCAACAGATTGCGGATGAACAGTGCCAAACACCAGCGCCGTGGGGGCTCCGTTACGTAAAAGCTGCTTGATGAAGAATGCCGAGACTTCGCGGGCGTACTCTAAATCCTCATAACGA
+
5422212412232233242232322233423322311132420221216432223612335547102/246232.21.22312223122312333201223213223303722253433211.2402412/2522232334222236122
@Chromosome_3262539_1_0_1_0_0_4:0:0_0:0:0_11e64/1
TGGGTGTTGTAATGACGCAGAAATGGTCGACAAAGCGGGCATTGCCGTACTTTCGGTGGAAGCGACTAACTGGAATCTTGGGAATAAGGATGGTTATCAGCAACGCGCAAAAACAGCCGCATTCCCTGCGGGAAATAGGTGGCATGACGT
+
/322313233123/21034422212.212323242/342235.3532122020621324320104622532125212222.424724232122242232221422.212222/2211341222528410522033211.42264252322
@Chromosome_5226572_1_1_0_0_0_2:0:0_0:0:0_11e65/1
AGTACAAAGAGAAGATTGCTAACGGTACTGACCTGACGGCGCAGCAGATTGCCAACATGAACCACATCGTTGTGAACAACTACACTAACGCGGGTCTGAGTATTCTGTTCCTGATTGCGGTGTACAGCATCATCTGCTACGGTTTCAAAA
+
221335354342224043124/12232465274530312152143/4/321825.25223222335022032224723205212232121366217122202435132143/22224316030124233225243316244555121140
@Chromosome_84566_1_1_0_0_0_0:2:0_0:0:0_11e66/1
TTATCATGCATATAAAATAAGAAAAAGCAAAATGAGTAAAATTCGGAAAACATAAAGATACGGGTTCTGATAAAATCAGAATCCGTTGCCGTGGAATGAGTCATTTACCACAGCATAATAATCCATAATGTTTTTGTTGCGAAAACAATC
+
0-2222327431222032414224024/022204243213233042513/025334253222.0/353/22.314112231222353232131320454242241322612332212234222221216202222221051242333323
@Chromosome_4709676_1_1_0_0_0_2:0:0_0:0:0_11e67/1
CTTTTTTCTCAAATGACATATATTATATTTTACATCATATTCATACGCATATGACATTCCCCCGCCCCCCATTATGTCATTGTGGGTTGATGTTGGGCTTTCATAAAAAAAACATCTTTTTTTGAACTAGCATTAATTATATGTACTTTA
+
222224223114232262133472352.0422132242201104214334134730212432233/223221214132222326253213143222124040250030542223224013243202/33433043212571032/26222
@Chromosome_1091882_1_1_0_0_0_4:0:0_0:0:0_11e68/1
AATATGCAACGCCAGCGGATGAAACGTGCGTGCGGTAATGTCTTCGGTATGTAGCCGTTCGCGAATCCGCTCGTCCATCTCTTCAGCGGCTTTGCGACCAATCGCCAGCAATAAAATTTGCTCAGGGGAGGCTTCACCACGCGCCAGCAA
+
5531042622222352/2432000222242224214.22253204112/21510122163022222210/2243102523042120422310421250031044,31214232022011142432/353243222224223203322422
@Chromosome_3376595_1_0_1_0_0_3:0:0_0:0:0_11e69/1
AAAAGTAATACCCCTTATGTGCCGAGAACAAATATAGTCATTCTACGTAACGTCTCCATAAGGTGATATTTGACATTATCAGAAGTTGCGAATTCGGATTTTGCTCTAATCAAATGAGAGAAATGTAAAATGAAGCCACGAAATATTAAT
+
1021242232200216.313412222/0045242341.3520132322524/022446041/20532312134225343222203224225242452312242024015322352220124220421322155622/2230232201235
@Chromosome_5143188_1_1_0_0_0_4:0:0_0:0:0_11e6a/1
GGTAGGCGTTTGAAGCGTCATGGGCATTCTTACGCAATAACCGGTTATACCACTGTGACCACAACCAGACGGTACCGCCGAAGCAATTAAACAACCAATAATGGTGTTGATAAGACACGGAAGGATGTACTGCTCGCCATTCAGCCATAA
+
315/4442042/22332027042320121/3220332334232.213024222435322523521221222232233/252442263323243212/22260522/2052121331333322114223228522402426/2301231/1
@Chromosome_4068229_1_0_1_0_0_2:0:0_0:0:0_11e6b/1
CCATAAAAGAGTTGCGCTTCAAAGGTGTCGTCAGGATTGGCTTTAGTACGCAGGCTGCGGATGTCATAAGCGACGTGATCCGGGCGACCGAACAGAGAAATAATCTGGTCCATCGTATGCACACCAAGGCCATAAAACGCGCCATCCTGC
+
032.221213222314/32122211221073002221026260623330223/42326231.0221226353351634/221402282244323246/5235521121-15212246120342424344312322221523122662422
@Chromosome_3144089_1_1_0_0_0_0:0:0_0:0:0_11e6c/1
ATTACGGTCATGCCGCTATGAAAATCAATCTCAAGCTCACGAACGATAGCAAAGTTGCTGATGGTCAGTTGTGCCAACATAGTCGTTTTCCTGTATGAAAAACCATTACTGTTATTGTGTACAGTATAAACTGGTTTTATATACAGTAAA
+
62/2/03116232226022610/0422314/622232429342313/22322413442324540264336212355222221211131444212122322222322223652202525542522635/2024212220252333232345
@Chromosome_1833236_1_1_0_0_0_5:0:0_0:0:0_11e6d/1
ACCGATCACCAGAACGGTAAAGCTCAACGATAAAAACGACAGTACATGGCTGGCAATAAACACCACAAACAGGCAGATCAGTAATTTACGCCGTTCAACCTGGCTGGTCATTAAGATAAAAGGCAATGACAATAGCGCCACTACCCATGC
+
136022315550141432332252212322521344541422233302503122/2355152022100/1230524442025522212.12121/12212442112114223151223-4341122114437212223324241341522
@rand_0_0_0_0_1_1_0:0:0_0:0:0_e31/1
TAGGGCGTTCCACCGACCTAAACTCCTGCCTCCCGGTTCACCCTCCGGCTTCACCAGCACTCTGTGTTGCCAAAAAGACTGCAGTATTGGAGCATTTCCGTAATTCTTTAGTGCTGTCTCCCGCCTGACGTCAATCTGCGGATTGATCTG
+
74230313224242212225/312243222121223363320.424222362332252132242332021/3020203222.23403243220221321223212332231032302/42132432352421138222204202303243
@Chromosome_2498995_1_0_1_0_0_3:0:0_0:0:0_11e6f/1
CTAAATAAAATACTCCCCATAGAAACGCAATCAATAAAAACGAGAATAGATTAAAAACAGCCCGTTGACTAAGGATCATCATCGTTATAATTCCTATTCCTTGATAGAAAAATGGAAGAATATTCATATAAAGAAAACAATATCCTAGTA
+
5121425343322521204254/14300312/234232244230222432/045412331522222243002352423221021/2132326/220431220202325222052404232114313022451412/3336.23011421/
@Chromosome_3804734_1_0_1_0_0_0:0:0_0:0:0_11e70/1
CGAAAGCGCGATTGCCCAAGCGTACGCAACAACCAGTCACGCGGGATCAGCACCTGAATCAACGAACCGAGGATCACCCCCAGCACCGCCGCTTTCCATACCGCGAGGAAATAGATCATCGCGTAATCCAACGCCGCCTGCCATGGGTTA
+
2534103321410221/12242510243423222312156266432264312412322./334.3/2322734151223421223242232342.4221245123224023/212232312242000252223022426.4356122142
@Chromosome_2429003_1_1_0_0_0_2:0:0_0:0:0_11e71/1
GTCGCGGCTTGATGCGTCACCGGGTTGCCAAACTGGTCGTTAACGTGAGCTTTAACTGCTATGTCTTGTGCGAGCATGACCTGACCTTCAGGTATCTCCTGACTGGTAATCGTCGCAGAATTAACATCTACGTTGGCATTCAGTAATCGC
+
22032358341214223002312222120644311513412432033.222222142332422441312205424251/26,2442/322222425411145202234104143-422112352222,3221382322334244.23522
@Chromosome_4627562_1_1_0_0_0_2:0:0_0:0:0_11e72/1
GCGTTTGAACTCATACATTTTGAACAGCCCCAACAACTCTTCCGCTGCCGGTTGCTGCACTTCCAGTTGTTCACAGGTCAGCTCCAGTTCAACGTCGGTTTTAATCGTCGCCAGCTGGTATGAGAGGTAAGCAACTTCTTTGTTTTGCTC
+
224324212222540132320603214251122/62333222122.4124048012422243014253155.,30332523504134232322044240320223232121212441352144/2612722432321/132122325343
@Chromosome_951207_1_1_0_0_0_2:0:0_0:0:0_11e73/1
AGTTGATGAGCATTAAATTAATTGCGGTAGACATGGATGGTACTTTCTTAAGCCATCAAAAAACCTATAACCGTGAGCGGTTTATGGCTCAGTATCAGCAAATGAAAGCACAAGGCATTCGCTTTGTGGTCGCCAGCGGGAATTAATATT
+
3431224325430/22424220/424232.1424552225523423421.2221021434236233222131222433423312314522123302112222322.660044123.5224282023652450222524214130202342
@rand_0_0_0_0_1_1_0:0:0_0:0:0_e32/1
AACTGGCTGGCTCGGCACAGCGATTTAGTAATTGTAGTTATTAGGGCGATGTAGCCACGGCTTTGAGACGGAGAGGCTGAGGGCGTGTATAATGGGTGGACGGAGTCCACTCCGCTGGCGGGGAGAGCTGGCTTTACGGAATCCCCGCGC
+
454222352440322224352531113210472535232080134333213420122160201224314322622022422/003224324222742301512225132314312242432/01121443432124342524654122/4
@Chromosome_465004_1_1_0_0_0_4:0:0_0:0:0_11e75/1
CTTAGTGTACACGGCGAAACAGAATGGGCAATGCATACGGCGTCCTGACCAGGTGGTTAACAGAAATCAATTTTACCCCGAACTGACGATACAACAAAGGCGCAACGCTTTTGAGATAAAGGATCGATGCTTTCGCTGCTTTTACCCTCC
+
41/255262224121322203220231234/21632122412462422364225243200210223/1520273155320132622233111524/43223/342223120145235434212022255-12324422422345023373
@Chromosome_2763354_1_1_0_0_0_4:2:0_0:0:0_11e76/1
GCTCCGCTCCTCTGGCGATCCCGCCGATCAGAAATATGTTCAGCGGAAAGCGCGTCCAGAAAAAGCGCTGGATGATGTGAAAAAACGGGTTAGCCAAGCTTCAGACAGTTATTACTATCGGGCGAGGCAAGCAGTTTATCGTGCTGATGA
+
5214532224352/222420114514.43046232/4123132/3153272544321333402223123372120/22244225121325523325323243224/1223-222451642244254212422321222323332627241
@Chromosome_1661322_1_0_1_0_0_6:0:1_0:0:0_11e77/1
AACGCTCTGATCACCGGACGACTGAGTGTGCTGAACCAGGGGCAAGGCGGGTAAAGGCAACGCGGTGCTAAATGTTGGCCCGGGAAAATTAAGCAGGGATAACAGCCAGCTGCCTCTGCAGCTGACCGGTGATGCGAAACAGGCGGACCT
+
2443453313.05342322121223232232302224222422620531201315222255/2041021224613442221418242423122022522222226432250033/5220472041466202322422/313110/62422
@Chromosome_932468_1_0_1_0_0_2:1:0_0:0:0_11e78/1
TTCTTGTACCGGCACGGGCGAAGTCTTCATCCGCGCGCTGGCGGCATATGACATCGCCGCGTTAATGGATTACGGCGGATTAAGTCTCGCGGAAGCCTGCGAGCGCGTAGTAATGGAAAAACTCCCTGCGCTTGGCGGTAGCGGTGGCTT
+
2..2513234162452325223613623242022202125322/44320212222/5/3423126442211032/3120533762330.32/33.25235234235/33243134003.452220-021232602313002222213236
@Chromosome_2638723_1_0_1_0_0_2:0:0_0:0:0_11e79/1
CTGGCAGCAACGCTGGCGACACGACTTCAGTACCTTAAACTGCCCGATGACGTTCAGTATCTTTCTCCCACCCCCTCGTGATCACACCCCGCCACCAGTGCTGTACTGGCTTTCCGGATTAACCTGCAATGACGAGAACTTCTCCACCAA
+
2224.2211335222332.32.1223346222/12322322132232223223237323162.3012423422335222143.443222340232242335023344/242223033321222332312443/02424524354512135
@Chromosome_4807279_1_1_0_0_0_3:0:0_0:0:0_11e7a/1
AATGGTCGACATATCTTTACCAACAAGGATTTTGTCATTAAATTTTCCACGTCCGTCTTACAAGCTGATAAGAAAGAAATTACGATAATTAATAAAAACGAAAACACGACACTTACTCAAACCATTGCCCCAACATTTGAAGAATACCTA
+
24213412033342452252542512122243043132231322233342142132223220171115243422422234./02222043244234243/221/1342223322152522132223402232225246352311262142
@Chromosome_4750936_1_0_1_0_0_4:0:0_0:0:0_11e7b/1
GTTGTGGAACCTGGCAAACCAGCGCCGGTTGGGAATTCATCGAAGGTTCTCGCCTCATTGCTTCCTACGGGACATCTTATAAGGCACCAAATCTGGGGCAACTGTATGGCTTCTACGGAAATCCGAATCTGGACCCGGAGAAAAGCAAAC
+
4323222402242726122313123545523230322613242331343121023375342125222424222152224444222222230332202346234410420532133621412312405423.20422221145/2222052
@Chromosome_4520450_1_0_1_0_0_2:0:0_0:0:0_11e7c/1
AATCAACCGAGATTCCCGCAGTAGCGGCGAGCGAACGGGGAGCAGCCCAGAGCCTGAATCAGTGTGTGTGTTAGTGGAAGCGTCTGGAAAGGCGCGCGATACAGGGTGACAGCCCCGTACACAAAAATGCACATATTGTTAGCTCGATGA
+
2522202844422112113114222253/240252212221312431215242535232533024321523322423523322201/222121622130522512223262202242.332/4223130422232230203221241525
@Chromosome_4529812_1_1_0_0_0_3:0:0_0:0:0_11e7d/1
GTGCCGTTCCATTTTTTGTATTTATTGATTGACTTGATCTAACCAGCCCCATTTATCTTCGGTTTCGCCAGTGCAGAGGCCGAAGAAGGCTTGCTGAATGCGTTTGGTAACCGGGCCACAACGGCCTTCGCCAACCTGAATACCATCTAC
+
20223033244263122323320/4332/22333222324235334223432020222224411.323..24251112,222346.32205301512225352542202613212222442.2320231/13-2/341422330232644
@rand_0_0_0_0_1_1_0:0:0_0:0:0_e33/1
TTTCTAACTTATAGCCGCTGAATTCACCACACACATAACGGGAGACTGCTGGAAGCCGCAGTATCTAGGTGTGTATAAGTAGGCACCTGGCTCATGCAGGCACCAATTATGAATACTATACATATGGGCCATTCCTCGATTGTCGGCGTG
+
623212222053332134447445241222240536441360231424242131222404245521123224/552312231221342/2421371235411252223128.732/571124312343222332224032/4/02221.1
@Chromosome_2994859_1_0_1_0_0_6:0:0_0:0:0_11e7f/1
CAACACTAATGGATACCCTGCAATTATTATCCTGGTCGCTGATCCTCTATCTCTTTGCCAGTGTGGCTTCGCTGTTTTTACTCGGTCTGGACAGATTGGCTATTAAGCTTTCCGGCATCGCATCGCTGGTGGGCGGCGTGATTGGCATCA
+
.2520332056102252513342312221234542442120301/3/55221425222/6226312330447312114252014232323224323123531222323202342154022522223102332322122340316215222
@Chromosome_520903_1_1_0_0_0_0:0:0_0:0:0_11e80/1
TTTTATGCGATCGATTTTATCGAGGGTGGCTAATGTATCTGTCAGATCCTGCTGCACCAGTTTGTCCTGAGCAGAAAGATCTTTTTGTTTATTTAGTGAGTCAAGTTGCGCCTGCAGGTCCGCTTTTGTCGGCAGATCACCATTCGATGA
+
1724122114122421064202221244034215022224052222241133222232534001234112.23153213322334113225524811012644256133..32324233/222/23112013140333532221632222
@Chromosome_2239588_1_0_1_0_0_1:0:0_0:0:0_11e81/1
AGATACTGACATTTATATGCCCATGGTTTCTCGACTTGCACAGCTGACCGTGATAGAGGTGCTGGCGACAGGATTTACTTTGCGACGCGGTGCAAAATTCAGAGATAACTTGAAGCGGGTCAAGGAAGCGCTGAAGGAATCGCGTTTTGA
+
432220232256535312122525152105.431421.02224132233220/2335251154333224.203215332430362145224220222350234/25/12155123634222//540242142432222141272356722
@Chromosome_175890_1_1_0_0_0_5:0:0_0:0:0_11e82/1
GTTAAAACCGCCGCCCGACGTTGCTGGTGCCACAAATCCCAGTAATCCACACAGACCGCCAATCGCACCACCCATCAGTACCCATTTGGGAATATCGCCGCCGTGCACACGGTGCAGCAAATCCTGCATCCCCAGCATCCATTTATTAAA
+
722/22215262015/2102234203/522211423433122232122651242322461034222/0434.22101073135132304012532321/3/5520245431142502245331332.23322424223202222221612
@Chromosome_1183111_1_1_0_0_0_3:0:0_0:0:0_11e83/1
GAGTTAAAACTCTGTACCGCATCCGCCTTCTGACCAGAACCGAGAGCGGCAACATCCTGTAGCCCGGCAACATACTTATCTGCCTGCGATCGCTGCCCCCGTGTGGTTGTGTCAATCTGCCCGGTTACCTGATCACTCTGGTTCGCATTC
+
3025121220022110212233232/15345361213252222423625641226200043223823443232132321431524322223.3/2211212440402224/212222434126245135421,23346442240122353
@Chromosome_3346907_1_1_0_0_0_5:0:0_0:0:0_11e84/1
TGGAACTCCCCGCCACCGGTCAACACACCTGTCGATTTGGCCTGACGCGTATGTTGCTAGGCTACGCGATGGAGAGCGCGCAGGGCGAGTGGCAATCGGATCTAGCTTATGATGAATCGAGCGGCTTAATTGCAGAACTGGTGGGGCATC
+
251/2120322382.222/2131321004243.44214412254625221224/0232/2553424242232112243016463452424233551312232022212/42322324227/3.164242222614424042120332203
@Chromosome_4765778_1_0_1_0_0_5:0:0_0:0:0_11e85/1
TGCGAATGAAGGAAGCAAACGCCGCCACCAGTTGAATAGCGACGGATAGAAAGGATTTGTTCGTTGGAGCCTGGCCTATCCAGGCCTACGTCGAAGACCGCAGGAGTTTCGCAAGAAACTTAATCCCCTGCGTAGACGGTGACAGAACGA
+
222232233043223022412522242332222241317//273252226332511533132125232544442502133223663222425262002323454.6/422654323014122/123212323232232225/4-322/42
@Chromosome_3558639_1_1_0_0_0_4:0:0_0:0:0_11e86/1
TCTGGAAGACAGTTTATTTAGTCCGCCACAAGTAATTTTATATAAAGAACAGAATTTGCTGGAGTATAAGATCCAGTACCAGGAGTCAGATCTTGACTTTCTTAATAGAATTTCGTCTGAGGCGGGCATTTACTAATTCTTTGTTCTTAA
+
3523342042402322212325212224425243221232220112./2253222/2523442033222231231542322131653331212222202222251133/402223425324102004241131221/2450512026151
@Chromosome_2662715_1_0_1_0_0_1:0:0_0:0:0_11e87/1
ATTGCTGAAAGAGATCCCCGGCGGCTGCATGTGCTGCGTTAATGGTTTACCCATGCAGGTAGGGTTGAATACCTTACTGCGTCAGGGCAAACCAGACCGCTTGTTGATAGAGCCGACCGGGCTGGGCCATCCGAAACAGATCCTCGATCT
+
40042332152120203724142232242/261/32242334521223142622550203502122223203252322252130232022232122222213222232432122322322122/125221531/1225457210222450
@Chromosome_2481966_1_0_1_0_0_8:0:0_0:0:0_11e88/1
TGAACGCCACCAGCGCACCAAATTTAATCAACGCCGTAGCCATTACAAGGTCGAAGTTGATTGCCAGCAGGGCAATCGTGCCAACCAGGATGATGTTCATTGCCGGAGTACGCCGTTTCGGGTGAACACAACCGAAGAAGCTTTTCGGGA
+
2222312240213/400210214262243101.24425/22221223231/224223022022222423203102244234240423332204340423425222433441422323241853632202222423222232223422226
@Chromosome_3081823_1_1_0_0_0_2:0:0_0:0:0_11e89/1
AGGCATTAAGTCTGGTGAATATGCGACACATTTTTCAACGATTATTGCACCGACGGCTGTGGCTGGCAGGGCTGCCATGTCTGGCATTGCTGGGTTGCGTGCAGAGTCACAATAAGCCAGCCATTGATACGCCAGCACAAGAAAAAATTC
+
33343334120/3212223332352324242622412242053223/3522423103324420542414324233254341.2430232322322223144211333251253242322525/322/022/212.01352/2252.24-0
@Chromosome_1982386_1_1_0_0_0_4:0:0_0:0:0_11e8a/1
TCTTGTAAGGGCAATCCTGTTGCATTGAGCATAAACTTCACAAAGTAGATTCCTTTACTACCGAATTTATTGCGTTAGATTAATAAATATTCTTTAAGTGCTAAAAATTTACGTGCAATTTCTGAAAAATATGTCTGACGGTAACCAAAT
+
2533212343321524244546502224240322/1220231225222448063431124322221/2224152412242322150645334021142227/21242220224222242/3321421335225-263200/2.0322133
@Chromosome_157437_1_1_0_0_0_4:0:0_0:0:0_11e8b/1
TGTTCGTAAAGCTGAACGCTGGGGACCACGCACGCTGGATCTCGATTTCATGCTGTTGGGTAATGAAGTGATAAATACCGAACCCCTGACCGTTCCGCACTACGATATGAAGAATCGTGGATTTATGCTGTGGGCGCTGTTTGAGATTGC
+
122125232200412022532225223222221246220253312353242022512242232323231327443212402444223220712521144222122647634.222622023/221533032631254200421225/323
@Chromosome_3493120_1_1_0_0_0_3:1:0_0:0:0_11e8c/1
TTTAAACAGCACGATGGCTTTGATAAAACTGTGAATATAGGCAACTCGCAGCGAGGCGCTGTCAATGGGTCCCAATGCCGGAATAACGCGGCGCAGTGGCCCGATAATTGGCTGCGTTACCTTCACTACAAACTGTGAGAAGGGGTTGTA
+
4425215524222212323/04523022072203222533523203423345522623226305124323.5463623511246/264203261232422123210224340336/0021312342103223122225422120334052
@Chromosome_4254686_1_0_1_0_0_1:0:0_0:0:0_11e8d/1
GCTCGTATCACCTTGCAGAAAGTTACCCACTCGTTCATTACATTGCCACCGATAACTATGCGCTGATTGAAAGCGCATTTTTGCATTTAAAAGAGAAAGGCGTTAACCGCTTTGCTTTTTATGGTCTTCCGGAATCAAGCGGCAAACGTT
+
115502321312324221233124501230332220622306425102.22353234122143332032322223024200124131153323412237232115/25132/2324532226321243.102231226330412233224
@rand_0_0_0_0_1_1_0:0:0_0:0:0_e34/1
ATCACAAGGCGACGAGACGTAGGCCGCGGATCGTAACATAGAAGCCGCCGTGTTGACTTTAGGGTGTCGGCAGAGAACGCCCTTGTCAAACCGGGCACAAACTAAGACACGCTACCGTATGATTCTGCTATGTTGCCCCAGGGAACCTTG
+
17222241122/1122322220112322222223202222322/22502024622726/222322221202122244325022/45314314114133225222102422/124362624224233012331333232423221504332
@Chromosome_3073556_1_1_0_0_0_3:0:0_0:0:0_11e8f/1
CGCGCCAGTGCTTACGTACGTCAGGTACAATATCAACAACCCGAAGAGGATTTCTGGCGTGCGGTCTGGAGCGGCAACAGCAAAGCCGGTGGCTATTATGGCCTGGCACGACTGGCGGCGCGTAATGGTAACTTCGACGCTGGTCTGGAT
+
63263272263222261423421162233243242212424221542/3202342033.5512224151141322144112202122132/22/51223/225352345422.1322243124253122312221424125522230150
@Chromosome_1391643_1_1_0_0_0_2:1:0_0:0:0_11e90/1
ACGGGAAATCCAACCCCATCATGGTTAACGCATCAACCGGCAGACGCATATGGCCAAACTCGCCGGTAATGTATCTTTTACCGGTAATCGGTTTGCCCTTGAAAATCAGCCCGCCGCCAACGCGGGTGCCGAGAATCAACCCCATCACCA
+
33621123/2//433024422215225227224:44320331351523/145644322/2421223222532430442611015713242022.21322352222232013222244722/22522/71132321242253141544252
@Chromosome_4321111_1_1_0_0_0_1:0:0_0:0:0_11e91/1
TTTTCACGCAGGCTATGACCCAGTTTGCGGCGTTCGCCGATTTCCAGCGCTCCGTGACCGAGAGGCATAGGGATAGCTTCGTTAACTTCCGGCATCCGCGATAATAATGGACGGCACCATGCCGGTGCCATCCCATCGATTATCGCCTGG
+
222232222242243424503/22/24/5202132300320142522235222332121123225222503264335223322.2101324032535213330112542202242222320023412322330224232201123210/2
@Chromosome_1219275_1_1_0_0_0_5:0:0_0:0:0_11e92/1
ATTATTAATCGATATAAGAACTGTACTGTTGTCAATATGAAATTCCGCCCACAAACAATACCGATGATGATAGTTGCTGAATGTAATTATTATTGCCTAAGTGCTTTATACATTGTTTGCAACAAGCCAGGCTTGTAAGTCCTTAAAAAT
+
2213611231265232023332523233424524233.32333222352424254533/122211122322323221224444234143523422-2222132/2321122540632222123254322/72234223422142421433
@Chromosome_2824191_1_0_1_0_0_3:0:0_0:0:0_11e93/1
GTCCGGTCTGGTGGCTGGCATGACCGCCGTTGAAACGCCCAGCATCGGGCATCCCCATATCGCCAATCAGCACCGTACCCATGCCCAGATTGCTCACATGGCTACTCAGACGCTGGATAAACATCACCAGATCCGGGTGACCGAAATAGC
+
3220323022322322632222132335214121354252452421413002342404224223238115/4122125242423102231231321232222321422240322523324332514222022424221522325203252
@Chromosome_4066675_1_1_0_0_0_3:0:0_0:0:0_11e94/1
CTATCTCTTTTGTACCTTCAGGACGATGAAAAAGAAAAGACCCGTACTTCAGGATGTGGCTGACCGTGGAGGCGTGAGCAAAATGACGGTCAGCCGTTTTTTACGCAACCCGGAGCAGGTTTCCGTCGCTCTTCGCGGCAAGATTGCCGC
+
02322242220202323132/3213200612422242125252.62323322431204521241523121340125/114522312232263323433207432430340223254225222333243420533232/111522022222
@Chromosome_4979322_1_0_1_0_0_3:0:0_0:0:0_11e95/1
CGTTTGAGAGATGCGTTCCGGTATATCAGGAAGCACTGGGTTGCGTTGTGCAACTTCTGTGATGACGGTCTGGCGGAGGCGGACAATAACACCGCGGAAATAGCGCTTCGTGCAGTCTGTCTCGGAAAGAAAAATTACGTGTTCTTCGGT
+
212.17/02250412232212124023242403225275222/222/222252/4224252221421133252242712434233522/2520224543/502252002/4333124242242402212331/4214332230232/1/3
@Chromosome_1297677_1_0_1_0_0_3:0:0_0:0:0_11e96/1
AGCTACAGGAATCGTCATTAATGATAAGGGCTGGCAGGCCATCAAATCCGGCCCAGTGGCAACCGACACGGTTGTGAATACCGGCGCGTAAGGGGGACCGGATGCAGAAAACGGTGATACCGGGCAGTTTGTTCGCGGGGATGCCGTACG
+
4232328422/3011232220111452402233536745253/42332214423/242222273123424302/211321323.25/260242122/23132532522337233061352/43127434424422210032035720222
@Chromosome_2484945_1_0_1_0_0_3:0:0_0:0:0_11e97/1
CAGGTCATCCAGATCGTCAGAATCGCAAACTAACTCAGGCTCCATGCGAAGCAGATAGCTATCAATCCCACTCATTCGGGCCGCTTCGACACCATCTTGTGTGGTTTTACTCCCGGTGACTTGCCAGCCTCGCGCTGAAATTGACATCGC
+
43/2246423533421020210222654224424422/3375/251342101116113223625051222-144222322905301202642301121642311/315221522224204302333326022324342224745622221
@Chromosome_4202150_1_1_0_0_0_6:0:0_0:0:0_11e98/1
GCTCTGGGGGCGCTGGGCCAGGCGTATTCACATACAGGCGATCGCGCCAATGCAGTGGCGAATCTGGAAAAAGCCCTCGCACTGGCCCCGCACAGCAGCAACAACGACAAATGGAACAGTCTGCTGAAATCAAACCGCTACTGGCTGGCG
+
41022474505124233350326425221232022232622542224422204225/41512313431362.331336532123234252.3421233222232341011231533123322214323.333241242421204422443
@Chromosome_4664870_1_1_0_0_0_2:0:0_0:0:0_11e99/1
GGACTTATTTTAATTAATTGCTCAAACGCTGCGGATGGGTATAAACCGTTGCCCGACCCGGCTTACAAAAACCCACCAGCGTCAGATTACAACGCTCAGCCACTTCTACAGCAAGCGTGGTCGCGGCAGACAACGCAAACAAAATCTATA
+
11252262224334011332542442643022/2222.5421222424103452224223254443524324213333411221221432/152132/336212/32321/232653242005330824223222/17222204641212
@rand_0_0_0_0_1_1_0:0:0_0:0:0_e35/1
CAATCAATAACCCCTGCCAATTCTGTCGCGCCCGACTCTGCCCAAAAAGAGTGTTCAACAAACCAAGAATGGCTTTCAGTCCCTACCTTCCAGCCTCACAGCTGGCCAACAGTCCCCTATCGTAGAATATGGCAATCCCGCTATGCTTTA
+
244524612.2212123222311425313621351222231024426302222400332424231322523223133323145312162202125222/202322-31106/22743/2152223224112332/200122222231220
@Chromosome_4047304_1_0_1_0_0_3:0:0_0:0:0_11e9b/1
TAAAACCGGAAATTAAGCGCGGATTCGAATATTCTGACTGTTGGGTAGACGACGCCCGTCTGGTACTCGCCAACGCCCAGATGGTGGTGCGTAAAGGCGGCGATGTGGTTACTCGGACTCGCGCCACCTTTGCTCGCCGCGAAAACGGCC
+
22422331132.31122322474532131052522212240233602230/3523604442204232324314520128045322/460352223246224022313403014422232452232221231233/41226222/122511
@Chromosome_4657300_1_0_1_0_0_4:0:0_0:0:0_11e9c/1
TAAATGAAACAACTGCAACACACTTATTATTTCTGGAAAACACCTCGCAAAAACAAAACAACATGCAAAAATCCGCTTTTTTCAAATGATTATCCGGCGTAATTTTCGCACATACATTAATGAGTAATATATGTAAGGTGGTGGAAATGG
+
2322210421420025322152334140220140325317262/22223213131424122272242422035233239321202341526233255322320410/222242030225353220332264441224233634/225003
@Chromosome_4093319_1_0_1_0_0_3:0:0_0:0:0_11e9d/1
TGTACTCCATCTATTTCGCCAGTCAGATGACGCTCACTTTCTTCTGGCCTCTGCCACTGGTGTTGCTGGTTCTGGGCGCGCTGTTACTGGCGATTATCTGGACTCGGCTGGAAGAGTATCGTTGGCCTATCTGCACGTTTATCGGCATGA
+
3123234225221323254254521344052341662520623421032243313252.21/43234122265222/2221022042-220/2223.522411/23/2221212250232223222422242312454222321022/01
@Chromosome_3929660_1_1_0_0_0_4:0:0_0:0:0_11e9e/1
AGCGATCTGGAACGTCTGTCTTTTATCCGTCCTGGTTTACGTATTCTGCTCATCGGCGCTGGTGGAGCATCTCGCGGCGTAGTACTGCCACTTCTTCCCCTGGACTGTGCGGTGAAAATCACTAATCGGACGGTGTCCCGCGCGGAAGAG
+
1.20502142130.2223222526323520631252226222231221503126420222122036523.2562012423325212416213622225223212/42/221412102335061512485111321442315222425202
@Chromosome_1896680_1_1_0_0_0_1:0:0_0:0:0_11e9f/1
CGAACAACGTCTGTTCATCATGACTAAACTGAGCAATCCCTGGTGGCGGCTCAATCATCTCTACAAGATACAGAACGACAAAGGTGAGCTGGTCACCTTCAGAATGCGACCGGCGCAGCGCCAGTTGTTCCGGAGCATGCACAATAAAAA
+
402311312211362233234260422532//2330361463413334/5452.43322242202121165513320021452224432235222314142123422272323222.64/14132533211200.35225142.232220
@Chromosome_3583275_1_0_1_0_0_6:0:0_0:0:0_11ea0/1
GATTCTAAATAATCTCAGACAGATATTATCTCCGAGAATCCCCCGCCACCTTTCCGATGCGCGGGGTTTTGTCTTTTTTCACCGGGAATACATGTATGAATCCGTCTGGTGCCATTGAGGCAATTGAAATACCGCCCTCCTCCCTGCCTT
+
423/3231223121114240323020222328630124312-/2335621102223552.5324321242225/02335222633133331123/41402264/242232423212120246//24122324458332220322211353
@Chromosome_1884709_1_1_0_0_0_1:0:0_0:0:0_11ea1/1
GGAGGTAACACTCCGTACTCCCGGAACTGCGGTACAACTGGCGCTGGCTCCGGTGCCATTGCAGAATGCCAGTATTAAACGTCGCCGGATTTATCGCTCTGCATCAGGTGGAGGGGAGTCGGATTTTTTACTTGTGGCTGAACTGGATGC
+
64424323042025146103121152224225224522121031524242220222040/22424242232334224/4212351243242/043322112232352.04324203123222/123441332022521355022513252
@Chromosome_4391983_1_0_1_0_0_4:0:0_0:0:0_11ea2/1
CAAAAAGCCGTTTACGGATAAAACTGTGAGGAGGGCGTTATGGTGATACGCAAAACGGTGTGCAGGGATTGTAGTAACGCAATTACTCATAATACGGAATGCTGCCCGAGCTGCGGGACAACAGCTTCCTCAGGCTATTACCGAAATACC
+
203245424013222301423/31241615372117225154250436/2027332224021/10212210222433355/223552223227230//2513350232421222232442223214252241344442/2112241643/
@Chromosome_2495763_1_0_1_0_0_0:0:0_0:0:0_11ea3/1
CTGATATTTATTAAGTTAATATTAAGCAGTGAAATTTAGTCTATAAGATAATTGGCAAAAAAAAGCCCGGCACAATTTACGCCGGGCCTCAATTTATTGCTAGTTAAGTCAGATTAATCCAGCCATTCAGTATGGAACACACCTTCTTTA
+
3220/03634214210412045241422113213-4652243036/23/.5522211322233155/2032/412624/22.242403022223533226.3.121322361/323.63322043142212/243244652206233312
@Chromosome_4750490_1_1_0_0_0_4:0:0_0:0:0_11ea4/1
GTGGTAATGAGTTGTGATTTAATCAGTTCGCCGTTATACCGCAGCCCGGCGTCCCAACTTTGGCTTTAGAGTTTACGGGTATCGAGCAACGGTGAACCGGGAGGATAATACGCGTCATAATTGGTACGGTTATCATAGCCATAGCCGCGC
+
1112420233211/5226062222421227322022/30244366034441214224412204326538-/212502451460123232214021221232333/245214313/1242-//3413121/526/2244442002222332
@Chromosome_381876_1_1_0_0_0_4:0:0_0:0:0_11ea5/1
TTTTTTAATCCGGGAGCCAATCTCTTTGTGGTAGTACAAACCAGCCTGGCTTCCTGTCGACGCGCACGTGTGCTTACCGGGCTGGGGGTGGCGCTGGGCGATGAATTTTATTCCGGGTTGGGTTTGTTTGGTCTTGCAACACTAATTACG
+
153135240214043333221/2401223258333242232121552124212/24333525225040236652212143142471422403303232222620222642552222554213/301232341222321210202250212
@Chromosome_424171_1_1_0_0_0_3:1:0_0:0:0_11ea6/1
CAGAGTAATACCTTCAACATGGGAGTTGTTGCTGATATTGATGTTACTTTCAAAATCCAGAGTTACAGGGGTGCCAAGAGCAGCTGTTACCAGACGATCATAATCTGTTTTAGACGTTTTACCGTCTGCATCCAGATAAGTATCATTGTA
+
41214300612246541443333133325022/34464/12152142421442212/25.2322224222622123/3352255322321221433442261022313223413/323230243/222570423021111102424/454
@Chromosome_3438799_1_1_0_0_0_2:0:0_0:0:0_11ea7/1
AAAAGTGCTCAGACAGTCCCCTCGCCCGTTTGGGGAGAGGGTGAGGGGAACAGGCCGGCACTGGCGCGAATATTTACCCTCACCGCGGCCCTCTCCCTGAAAGGGCGAGGGGGAAAAGCGTGCCAACATTGAAGATTGAGCCAGTTTGTT
+
23265224223522/03027302221322322/2213112243/52342233021/203323273412020414322330053354232202232002.1232/0405422043333233-0313526202341225442511/383323
@Chromosome_2360972_1_1_0_0_0_1:1:0_0:0:0_11ea8/1
GGTTATATGTTTAATGCCAATAATATTGCAACCGCTGAGATAACACCAGTTTATGAGATAAAGTAGGGTAAGAGTATGCTGGCAAAAGATAAGACTAACCTAAAGATTGAAAAAATACGGATGCATAAACATCATGAGATTCACAGGGTT
+
232242354/73/222334534412522422223121222206544341644015021242110002323221221332226432371321212332523322222240213427430324322446044213122220.3461113244
@Chromosome_2380735_1_1_0_0_0_6:0:0_0:0:0_11ea9/1
ACATCGTCCACGTCGGTTAACGCCTCGGGAATGCGCGCGCTTAATCGGTTTTGAAGCGCCGGGAGAAGCGAAATTCCGCACTCCGGTTTCGGACACTCAGGCCTATCGCCAGTTCGGTAGCTCGGTAGTCGTGCCGGTCTGTGCCGCGGG
+
321222562322/2352322224253/23411202565232225343412232124.355012200210512300232833536141552041243014/21212162253212460423214443212312416021204002223033
@Chromosome_1538634_1_0_1_0_0_4:0:0_0:0:0_11eaa/1
TGCGGACGTGAAAATGCTCATGGCCATGCCATGAAGTCAGTGCTGACCATCAATATGGGGTTTTAACAAAAGGGTGACGAAAACTATCACTGAACAGCGTGCGGAACTACGTATTTTTGCTGGTAATGATCCGGCTCATACCGCCACAGG
+
21421342221210422312122122033242400.424104472222113/222422203212522236512035322324142221352222131222214333208223120222/2454052442431126426/22112350223
@Chromosome_736899_1_0_1_0_0_5:0:0_0:0:0_11eab/1
GCGTTAATCATTGAGATACCGCCGGATAGCGCGTAATACCGCATCCGGTTTTTCAGCAGGGACCCAGTGACCCGCGCCTGCAATCACATGCGCCCGTGCCTGTCGAAATTGTACCAGTAAATCATCACGGTACTGCTCGCTAACATACGG
+
242/3722.521272035321332522313.372332242242324232/3124152555205122.3/22402345322/21226422224522442323623221202203262243424233.453422431747022132422222
@Chromosome_3713506_1_0_1_0_0_2:0:0_0:0:0_11eac/1
CAGCTGACGGTCGGTAAACCCGGCCTGATATATCACCTTCCAGAAGCGATTTGCTGGATGAGCAAAGGGAAAACCAGTCCCAGCGGATGAAAGCCCAGGGTTGATACCGCAAAACACGACCCGTAACCCTGGAGCCAAAATATCTTCAAC
+
/211333232425.224412432012331204022-232226/22640.633331452254./222/2444121223422372723/22425231342336.42242332252353/435421122251233361220132221632014
@Chromosome_4957083_1_1_0_0_0_3:0:0_0:0:0_11ead/1
CGGGCCTCCGGTGAGATGGTTTTTGATGCAGAGCGTGAGATTTATTTCCCGCAGCGCCCACCCCGTCCGCAGGGTGAGGTTTACCGCCGTTACGATCCACGTACTCGCAGGATGCTGAGTTTCCGCATTGCCGATCCCATTTCTGATGCA
+
111341322522122432/402222020.2422322111537333/3222033222204142432322022201517422032027222/1123062222511444303022232201/2/53204201401141324342622023352
@Chromosome_1445081_1_1_0_0_0_1:0:0_0:0:0_11eae/1
TGTTTTTTAACTACCTGTTATATTTTTTACCAATTTATGATGATTATTCTTCGCTAATCGCGAACCAAATGTCGCTGGCTGGCTAATAAACAGACGTTATTTGATCACTCTATTTCGCCGTTATTTATCCCTTTAATTCCCTTTTCTAAA
+
/323332412331732242214/83322432/223432331402420/2331015323212543755205222122062416242232221522331336523242233/2532323131103432523314121212123121021221
@Chromosome_3334929_1_1_0_0_0_1:0:0_0:0:0_11eaf/1
GCCAGGTCGTGGCGGTGCGCGTCTGGCCTGCGTCCAGCTACACCCGCGTGACGGTGGAATCATATCGTCAGCTGAAATATAAGCAGTTCGCGTTGAGTAACCCTGAACGCGTGGTGGTGGATATCGAAGATGTAAACCTGAACTCGGTAC
+
44422/2232234210241101122114722612141/02227222133632451223/12250412320/245022253322312825.143.023143./24640522215632/102332230122215262323402222032333
@Chromosome_2158702_1_1_0_0_0_5:0:0_0:0:0_11eb0/1
GATCGGGTAGATATCGAACCTGGCGTTCCCTGCGATCACTGTCGTTACTGTCTGGAAGGCAAATATAACATCTGCACGGACGTTGATTTTATGGCGACACAACCCAACTACCGCGGCGCATTAACACACTATCTGTGTCATCCGGAGAGC
+
54324322232513643605312224413511242329021122222221133236240231324231525412423232060112126203522453430422322243232123134123255/11222021322263/012201330
@Chromosome_4424359_1_0_1_0_0_1:0:0_0:0:0_11eb1/1
TTGCAGGTAACAAAAAACGCCGCCGGAGCGAGGTTTCATCAGCCGCCTGCGGCTGGTAACCGCAAAGCACACTGTATTATGTCAACACTGAAAGTATACGTGTTCCGCGCAGAACGCGCAATTTCGGCACGAATTTTGACGTATTTAGGG
+
425352305230032/2222132021040222/21122421532353332213222232231402212321325214752231222243124212222222223112232130133333326223321210/4123421-0512.24431
@Chromosome_2353084_1_1_0_0_0_3:0:0_0:0:0_11eb2/1
CTTTTTGACTATTTTTTGTCGTCAGCGTCTGTGCCTGCGCCAGTTGGCTCACGCTAATGGTGTATTTCCCAGCAATCGCGCTGCCCGAGGTGGTGGCGCTGAAAGCCGATGAACTGCTGGTGGTTGAGGTGGCGGTAAATAAATCGGCTT
+
012322222225333652311012324022343323523142133310260512222422343423254323423122432453351225331042.513422432.2412421250134130142325323110202271332242/30
@Chromosome_974981_1_0_1_0_0_6:0:0_0:0:0_11eb3/1
GCTCTGTCGCCTGCGCACCCAGCGCCTGCGGCATGGCGTTAGCCATCGAACCGTGGTTAAACGAACCTAGCAGGCGACGCTTGCCGTTCATTTTCAGAGAACGTGCCGCCCATACCGGTGGCGTGCCGACCTCACAGGTAAGGATGCCGT
+
/1334243230312322243//0424125341152344323133211323542/341/22332321.04/1243/510242/532154701303412542/1202420.315401/434222/32212122233332-313524022122
@Chromosome_716219_1_0_1_0_0_5:0:0_0:0:0_11eb4/1
CATCGCTAAAGTGGATGCCGAGCGCTTCGTTGAAGTCTTCAATGGAAGCCAGTGCGCGCACGGTCCAGGTATGACGACTCAGCAGACCGAAGTCGATATCATCTTCGTCGTCATACTCGTCTTCAATCTCACCAACAATCAGTTCCAGGA
+
12322441121232333351/02/2414020641121122323/122322264232/46452031.236301222222641023122215122/33202/22064222333410121422022//5-22112220121431342444323
@Chromosome_87505_1_0_1_0_0_1:0:0_0:0:0_11eb5/1
GGACATGATCTATTCCGGCCGTCATTCACAATCTTATATGCAATCACTACCCGATTTCGTCCGTCTGGCGGAAGCCTATGGTCACGTCTGGATCCAGATCTCTCATCCGCATGAGCTGGAAAGCAAACTTAGCGAGGCGCTGGAACAGGT
+
332253542432032/22527272733/25/22293222102321321120335121302243423242523332142233124352253222324303422322241113223537011204220124424/2202323241430.121
@Chromosome_611004_1_1_0_0_0_6:1:0_0:0:0_11eb6/1
GGATCACGGCATACCTCCGCTAGCGACCTACGAACAGGATGCGCGGGGGCGGCTGACAGAAGCGGATGCGCGGCCGGTCTACCACCTGTTTTATGAGTACGACGCTGCGGACCGGATCATCCGCTGGTCCGATAACGACCAGACGTGGAG
+
11443222//22404220203.223/302252112035242432274310622214257215333125224235343317426221223441541212220322342331/453220212720212622430532332212033/32125
@Chromosome_3996394_1_1_0_0_0_2:0:0_0:0:0_11eb7/1
TGATAATATATTATGCGTCGAACGTTTATCACAAAAGAAGGCGTCGTTATCACGACGCTGGCCCGTTATTTGTTGGGTGAAAAATGCGGTAATAGGTTGAAAACCATAGATGAGCTGGCAACTGAATGCCGTTCATCGGTTGGCCTGACG
+
22311612122322/331132252022223/0512423312556344323222//743244642443222213213/222320443022024231132522/1324631324532/112223422.221330325222122322533241
@Chromosome_1594230_1_0_1_0_0_3:0:0_0:0:0_11eb8/1
ACCAACAGGTCCGGTAGCGGAACGTTTTACTTAAATTACGCACTTCAAGCAGCGCTTCGATCATCTCACTCTTTCTCCATGTTCAGCGGGAAATGACAGGCATAGAGATGATTTTTCGCCCCCGTCAAACGTGCCGTCACAATGCATTCT
+
46251221422013222.132305253224224242504024312222214522260152222324322325373333212223222234-2323331433022232324233224133/232261232341223171252223021320
@Chromosome_708442_1_1_0_0_0_2:0:0_0:0:0_11eb9/1
ATGTTCTTCGTATGCTGACCTTGCTCAATCGCACCGATATTCCGGTAGCAGGAGGCGCGGTAAAACCGTTAATGCGTGAGTTGATTATCGCGGACAATGTGCACGGCGAAAGCGGTCTCGACGGCCCGGCATTACCGGAAACGGCGTTCG
+
1244412542/3233342337352222614/5921342312224222245404314324222321334511452344333542402322631140430224134322315223322/4201464232132215.23222/3261322210
@Chromosome_3722259_1_0_1_0_0_0:0:0_0:0:0_11eba/1
ATTATTTCCACCATGTACACCCGCGTGCCGCTGATGAATGAGTTTGGTGAATACCCGCATCCGAAGCCGCGCATCATCTGTGAATATGCTCATGCGATGGGGAACGGACCAGGCGGGCTGACGGAGTACCAGAACGTCTTCTATAAGCAC
+
2450342122043329533305236424513251512242423431/5222205124632115522325310240232524103221221422322432535231222154641620225221.04447235244336022122446525
@Chromosome_3376752_1_1_0_0_0_4:0:0_0:0:0_11ebb/1
ACAAGTCATGTGTTAGATATTTTCCTCCATGAGATTCTTGTTCACTATAATTTAAACCAGAACCCATTGTGATTTTAACTGGATTAACGGATTTCTCTTCATTTTTCTTATTTTTGTTCTCCTGATCAGGAACTAATGGTTGCAGTGGTA
+
1241/2/1422221243025134/222242532113230213242424233342.212242252/213246224524.05320522727232206722.2032262222220323055//23011/04263001333222322220/400
@Chromosome_2082979_1_0_1_0_0_1:0:0_0:0:0_11ebc/1
CGTGGCTTCCGGCGACGCGTTATTTATTTCTCAACTTGGCCCATTACCGGAAAATGTCACCTGGTTATCCCCGGAAGGGGAGTTTCAGAAGTGGAACGGCACAGCCTGGGTGAAAGATGCAGAAGCAGAAAAACTGTTCCGGATCCGGAA
+
34122202753.45232342/20124415322202472458221252812511/3220.24623122424220432/20230/33223012642223142255225123032222222222412320204254342234325214335/0
@Chromosome_2707704_1_0_1_0_0_4:0:0_0:0:0_11ebd/1
AGTCTCTGGCGGAGAGCGCGGCTAAACTCAACGCCCCGGAAAGCAAACAACTGGCGAATCAGGCAGATGTGCTGGTGCGGCTGGTCGATGAAATACAGTTAGCGAACACGCTTGCGGATGATAGCTGTAAAAGTGAGACGCTGCTGTTCT
+
44232511221022/2132024220217134222315242222011201221136322023212354241321423022312243233223043402244323/32322222144453341/4343425242331322450225422442
@Chromosome_3238086_1_1_0_0_0_2:0:0_0:0:0_11ebe/1
CTCACGGTCGGCGACCATTTTTTTCTGATCGCGGTTAGTCGCGGCGATTAGACGCACGTCCGTCTGAATGATTTTGTTGCTGCCGAGACGTTCAAACTCCTGTTGCTGCAATACACGCAGCAACTTCGGCTGTAACTCCAGTGGCATATC
+
23244451222312222225222324233002/4221255534223323222221223241235242.2222125141224202223113433141442222552532224224635242.4244523422242243234315143643/
@Chromosome_2273330_1_0_1_0_0_2:0:2_0:0:0_11ebf/1
ACCCGTTTCGGACTCACGGCTTTAAAACGCGTACGAAACAGTTGCGCTCTCCGTATCACAGACCGGCTGCGCAAAGATTTCGCCGTTAAACGCATGAACGCCCACACCTTCACGGATAAATTCCGTAAACGTGCGTTTCCCTTCCACGTC
+
323231024431/.32222-06165523/25///31252242403353224412232013352430.323/05232232422432552.12173/3213422332260522102220.21521230145133524222333222413134
@Chromosome_1139038_1_0_1_0_0_3:0:0_0:0:0_11ec0/1
GGCGAATCTTTTTTTTCCCGAAAGGTTCCGGACTGAAGCATGGCTTCGCGGCAATCGTTCCAGCCTGTAGCGTATGCAGCCGCTTTGCTGCTGCCTTCAACTGGCGCATCCTGCCAATACATTTCTTCCGGCACTATCGGCGCTGGAGGG
+
3452401/02222030220/207343/112222130012/2233141222222.2141523232224/5001412522240213524362222133424331203255523621412161542/22103125522.50413403203042
@Chromosome_10241_1_0_1_0_0_3:0:0_0:0:0_11ec1/1
ACCCAGTTTCGGCATCAGGAGAATCGCAACCAGCGTAAGCCAGAAAGAACCGTAAGAGGTGAATGCGGTTAAACCGAAAGTGTTGCCTTTTTTGTACTCCAGCAGACCAGCAAAGATTTGCGCGATGCCGCCGTAGAAAATGCCCATGGC
+
221262035510624120311224422221232412/122521233462220231236223153243232/40232/24743230212222201223222222232302132203131241212243252412222213234342/2223
@Chromosome_1819172_1_1_0_0_0_5:0:0_0:0:0_11ec2/1
ACTAATGCCGCCCAGCACGCAGGCTGCAATTGCTTTCATCTCCAGCCCGGTACCGGTCTGGTTGGGGTTAAAACCAATCTGCGTAGCAAACACAATTCCCGCCAGTGCCGCCATGCAACCGATCCACGAAAAAGCCACAATGCGACTGGC
+
233513521252262234045412724232222124345215232572460444233412752422/43/0522432512422221152./212134342320142342432633423236133363451242244415.2151035222
@Chromosome_2187305_1_0_1_0_0_3:0:0_0:0:0_11ec3/1
GTTGCCAATTTCGATAGCGACAAAGCGCAACTGGTTCCGGTGCGTCTGGAAGAATATGCCGGATTCGTCTTCATCAACATGGACCCCACCGTCACCAGCGTAGAAGATCAGTTACCCGGTCTGGGCGCGAAAGTGCTGGAAGCCTGCCCG
+
2533224131222.06323/24/122221251221442312216413/222473223114323202/4310202235322232221131124212434222153,2022224/2042242143203242310332453352341511432
@rand_0_0_0_0_1_1_0:0:0_0:0:0_e36/1
GATGCGACTATGAGGACCAGCACATACTTCGCACCGAAAGTGCCGAGCGGACAAGGCTCCGGACGTTTGACTCCACTTTCACGCGAGGTCAATTAACCGCGCTCTTCTACTAGACTCGAGAGGCCTTTGGGAGTGCCTGTGCGTTCTGAT
+
12110372016520/14224.3530230312404/21133324222012232226/21235222451200:242322122132542412554213232022201313232343231/1192532124270.05/2114/42343102121
@Chromosome_2674753_1_1_0_0_0_2:0:0_0:0:0_11ec5/1
ATCGATACCACCGGTCTGGTGCTGATGACTGATGATGGTCAGTGGTCGCACCGCATTACATCTCCGCGCCATCATTGCGAGAAGACCTATCTGGTGACACTGGAATCACCTGTAGCTGACGATACGGCAGAGCAATTTGCTAAAGGCGTG
+
112223312522245232222412434212234102254142434200256203222223360317231315232524041542214636524212/32023212336353211232221225123025262302222253/22224231
@Chromosome_3445449_1_0_1_0_0_3:0:0_0:0:0_11ec6/1
CTCGCATACCGAGGTTAAACCCTTGCCCGGCAATCGGGTGCAGAGTTTGCGCCGCATTGCCCACCAGCACGGTACGATGGGTAATAGCTCTGGCGGCGCGGGTTATCGCCAGCGGATAAGCACGGCGTTTACCGGCGTGGGTATTTTTTC
+
52342424322422662214123432112203212150/23230441223003224021212422231323.221424433533244052.25012342222621032132320501322374112222244134202504231533121
@Chromosome_2403044_1_1_0_0_0_5:0:0_0:0:0_11ec7/1
GCGGCGTGGATCTGCGTGATATGCAGACGGACACCTTGATGAAGCAACTCTCGTTTGTGTTTTAGGACAACTTCCTTTTTGCCGACACGATAGCCAATAACATTCGTCTGGGCCCGCCGGATACGCCGCTGGAGGCGGTTCCAGCGGCGG
+
4322304222214122031203230222203544051242224.4622212242143320066202205.33212142-342213/2421223203312440562024272314333432/2125211320222.242224302322143
@Chromosome_4028842_1_1_0_0_0_6:0:0_0:0:0_11ec8/1
CAACTCTTCTTCTGACACCCCAGTAAAGCGCATGATGTCTGTAAGAGGGATTCCGGATTCAAGCATTATTTTGGCTATATGCAGGGCTTTGGATTGTTCCCGCTCCTGACGCAATCTTTCCGCAATTGTCATCAAAGTCTCCTTGTGTTC
+
32320054214143214323221/2333422232021743624/5004162354434223252050412223232246626153343226231345524324313242012223003006022122252412014223222410/25/24
@Chromosome_2529060_1_0_1_0_0_1:0:0_0:0:0_11ec9/1
TCACCCCTTTCACCGGAATACCGTTTTGCTCATAGCGGCTCAGACTGGTTTCCACTTCTTTCAATGTGTTGACCGCATAACGCGCCACCATTAACGTGGTTCCGACATGACGACCAACAATTGCGGCATCGGTCACTGCCAGAATCGGCG
+
222621112444322333/4122123352.6410341321233142/22201026123302422220228536303341330222221142224135-342523313332120342242/423232212325202011230242361322
@Chromosome_30823_1_0_1_0_0_2:0:0_0:0:0_11eca/1
AGAGGCGATCGCCCACGCCCTTGATAAAGATCTGAAAGATTGCGCGGTCTACAGTCGTGAAGGCCACACCGGTGAACGTGTGCCTGGCACCATTGGTTGTGGCACCGTGCGTGCAGGTGACATCGTTGGCGAACATACCGCGATGTTTGC
+
12222/403301362326123141006135216273212/1202246322.3062824222-0531462.432002312422525410131323221443333331222153433221/4122522123553263/3232321424222/
@Chromosome_874468_1_1_0_0_0_5:0:0_0:0:0_11ecb/1
CTGTGCAGCCCCCTCATCATGGCGAATGACCGCCAGTGACGCACGTAATGCCTGCGGCTGAGCGGGCGGCATACTGGTGCTGTAGATAAGGTGGCGGGCGAATTGCAGCAGATAGTCCGCCACCGTACTTGAGCAAAGCACCGCAGCCCC
+
/120722222222225212.302220242623043525521172513322252234344232222322532220424222212331225224434533223123/2441132/140423133143/142102245123211.0/342012
@Chromosome_486589_1_0_1_0_0_4:0:0_0:0:0_11ecc/1
TCAAGCGTCTGGCGGCAAACCAGCAGTAAAATAAGCCCCGGTACGGCAGCGGCGACGGAGAATAGATAGAATGTCGACCAGCCGTGTGCTTCAACAAACCAACCCGCCACGAGGCCCACAAAAACTCGCCCTACAGCGGAAAGCGCTGAG
+
521319642222/000350124504234/511341/62223236422712143226122332214424432221741224452235342.220223002225/22622264122424204224320352322121233314232227120
@Chromosome_3488756_1_0_1_0_0_3:0:0_0:0:0_11ecd/1
TGCCTGTGAGCAGGGTGGTCGTAACCGGGTGCCGGAAATCCGCCCAGCGATGGATCTGGAAGCCTGATGTGCAGAGCAGGATCAAGGACTGAAACTGAATCTTCACCCGCGCGCCAGTAACAGCATCAATACGTTGCCGTTACCGGTTGA
+
38023321453311223302332123364261425,234432524363125422/13224232232233215356210/270211122233132222-40460221452010/5214615221222212332322521462344326162
@Chromosome_3923165_1_0_1_0_0_4:0:0_0:0:0_11ece/1
AAGGTTAAGCCTCACGGTTCAGTAGTACCGGTTAGCTCAACGCATCGCTGCGCTTACACACCCGGCCTATCAACTTCGTCGTCTTCAATGTTCCTTCAGGACTCTAAAGGAGTCAGGGAGAACTCATCTCGGGGCAAGTTTCGTGCTTAG
+
2124/04622321121232724541250335323/3142223/434256134354/42/522203213341212122141130143137233213122232222222/1220323222233/3302422452214220320222.76233
@Chromosome_1277017_1_0_1_0_0_3:0:0_0:0:0_11ecf/1
TAGGGTAGGAAGCGTCTGCTGGTGGCTCTACCACCTTCCACAGGCTTCTCGGATCGGGATTGACTATAAAAAGCTGTTTTGTTTCGCATTCGTCGTGTGAAGCGCAGGACCAGAGTACTGAAATCTCTATGTCGCCGTTTTCGGTGGGTG
+
3323634222720022226321405432324201034.202342514222013423.431202322465310024024423331202402133223/.2122413333152325345322724222212322234312220432314242
@Chromosome_4515259_1_0_1_0_0_2:0:0_0:0:0_11ed0/1
CAATATCTGATCGATAAAGGTCATACCCGTATCGCCTGTATTACCGGTCCGCTGGATAAAACTCCAGCGCGCCTGCGGTTGGAAGGTTATAGGGCGGCGATGAAACGTGCGGGTCTCAACATTCCTGATGGCTATGAAGTCACTGGTGAT
+
14251223141241224232022322/131222310223252/10243310342263250422141203131431232232245432462222225212234432.4222225/13435522310022312531332334/205624331
@Chromosome_4066793_1_1_0_0_0_3:0:0_0:0:0_11ed1/1
GTTTTGCCGCGTCGTTAGCACAATGCGATGCAATTGATTTAGTGTATATCTAATAATTGTAAACAAGCACTGGTTTCCCCGGGAAGGTTCTGAAGCGTCCGTGTTAAACTAAGAGAATCTATCTCTTTTGTACCTTCAGGACGATGAAAC
+
25305443323332152233125/32212202023/2/1422222542364011531022211214312/2620225212421342125322232153421022524113222222246443125144423/232261352/22142222
@Chromosome_2610755_1_1_0_0_0_6:0:0_0:0:0_11ed2/1
ACGCTTGCCGGGCTGGGAGCGATTCATGCCAGCGTGACAGAAGTTGCGAAAGGTATGTGAATGAGTCGTGGTCAGCGACTGCGTAAGGTAGGGCTACCGCTGGCGGCACCGGTGATTCTGGCGGGCGTGCGAACTTCGGTGATTATCAAC
+
7140723224102231222545255,201324421354225212202323035422823412030362026133044532632121302222213320133322421.0232213335352/4441132224032022327305325662
@Chromosome_2632992_1_1_0_0_0_4:0:0_0:0:0_11ed3/1
ATTTAGTATTCGCGAGAAATCGGCTGGCACCATTTCGTTGCACGGCAAAAAGATCAATAACCATAATGCCAATGAAGCCATAAACCACGGGTTTGCTCTGGTAACTCAGGAGCGCCGCTCAACGGGAATTTATGCCTATCTGGATATCGG
+
35521424141212142421223/.2422243420/331567152212232325202333113332213201256412032332150226283504121622475021245014222412342/433332/6271120252151444442
@Chromosome_566156_1_1_0_0_0_3:0:0_0:0:0_11ed4/1
AAGGGGATACCTGAAGATGTTCGATCCAGAAACCTTGCAGACTTTCATTGCGGTTGCTGAAACAGGAAGTTTTTCAAAAGCGGCAGAACGATTATGTAAAACCACGGCGACGATCAGTTATCGCATTAAACTTCTGGAAGAAATTACCGG
+
24430/22324154/23332262445/2404326442640155233432221262..4213127202204225020313326242122232/2222622122025322122184604413144422231333542223112224222013
@Chromosome_2206212_1_1_0_0_0_1:0:0_0:0:0_11ed5/1
AAAGAACTCCAGGTGACGGCGAATAGCTTGTTTACGAGCTTCGTTGTTCTCAGGGTAGAGGCGACGAATTGCCGGTACCATAGAGAAGCAGAAAACCAGTGCCTGCATACGTTCGAAGTTCCATGAACCCTGGAAGAGGTTAGAACGCAG
+
4322230022422322314232223/3262346512221125/523/231232463223648232322461512223-313254243122432022743312013322421341143322222333101422232160222222241245
@Chromosome_4106725_1_0_1_0_0_5:0:0_0:0:0_11ed6/1
GGTTGCCCGGCAATCTCCATAGAGTTCGGCGTCTTCAGTTTGATCATGGTTTTACCCCTATACTTAGTAACCAGTCAGGCACGCTTTCTACAGCGCCATTATCGGTATCTGGCGACGGACGAGGCCGATGGAAACACGCACCGCTCATAT
+
131140520233253343224053225226220122142426235113201225421222.244237424232121127222432232./32141/422131/1423220335.2221531524213103312202.4220122322321
@Chromosome_1671001_1_0_1_0_0_2:0:0_0:0:0_11ed7/1
ACTGCCAGATACCGGATAAGAAACTGGCTAACTGCTGCATCGCTACTCTCCAGATGTTTCACATTTCTGTTGCTAATAGTTAAATCGCGAATCATAAAAAGCAAGGGGTCTTTTAACGAAATGTTAACTAAGCGATCTGTATAGCAACTG
+
33222322243.221345421420454323333222221425122224215721/11422232222213132301220212312543/33522324/2421/44224/2342252131251245/4230214232/03/43234552553
@Chromosome_912498_1_0_1_0_0_2:0:0_0:0:0_11ed8/1
ATCCTGAACGTTGTGGATGTCCAGCGGGTAACTTTTCAGCGGGGTTTTGCTGTTGATAACTTGAGTGGTCCCCAGAGCTACAACGCCCAGCTGCACTGCACGTTCTGCCATGGTATCCAGATGATCGATCAGTTCGGTGCGGAAGCCATC
+
05/23211213534232.221252242322117435326/150241055325023123152306223232/-23222412222//4321311133022453323032532433/3122321240440/3242424/22435222245222
@Chromosome_4165746_1_0_1_0_0_4:0:0_0:0:0_11ed9/1
TAATGGCATTAATCATCCGCAGTGCCGGCGCAAGCCTGACGGAAGTGATATTACTTAAATCAATGTTCAGAGTGCCGATGATAGCTGCATGCCTGACGGTTATATTAGGTATGGCTATCTTGATGGGCTTTTTGACTCAATTGCTATTTT
+
23432343222244.253712215/4115432246022104022230241212253432144200222/34411322253224434434262223312.15242502625213420/225142220433276335020222554251412
@Chromosome_2225886_1_0_1_0_0_3:0:0_0:0:0_11eda/1
ACCTGCGGTGCAGTCAGCGCCGCTGCAGAACAGGTGAGTAACAGAAACGCCAGAATACTTTTTTTCATCATTTTCGTAATCCATCAAAAAGGTTCGAGAGTCGCAAGCAGGCTGATGATCACCAGCACTACCGCGCCTATCGCCCATTCG
+
0522235226302312353236/2321222333202122254410413125220103336313/31254222724221200432242231222322313322421223/1341222343123/044134.10431030214051312121
@Chromosome_2063183_1_1_0_0_0_1:0:0_0:0:0_11edb/1
TTGCGGACCGCCGCAAAAAACGTGTTAACCAGGTAATCGCTGGAGTCGCGCATGGTGGCCCCGTTCCAATTAGGGTTCGGATGACCGTTCTCCGTTGTTGCGTGGTATTTTGACGGGCAGGTGACAGTCAGAAACACCGCTCTGTCGCCA
+
13332433415221214/2151635134424541301045312231534332322212221023312421/2130/121222542522243222/22665250221020/11332201//122422203223332542212305622202
@Chromosome_1778612_1_1_0_0_0_4:0:0_0:0:0_11edc/1
TCGACATTATTTTAGCGGCATTGCCGAAGTAGGCCATATCTCCCGTCTGATTCAGGATTTCGACGATATTTTCTATCAAACCATGCGTAACACCAGGAATTTAAATAACAGAAGTTTGCGGGTGGAGTTTCTATTACAGATAAGAAATAC
+
22222/03360305212225021063320322224433/2212615034002042050051132154/22516221133210611141//22253/60153231324430223365222224006422535732322/225333231123
@Chromosome_2088824_1_0_1_0_0_2:0:0_0:0:0_11edd/1
GTAGGCGTTCGTTTCCGGTGTGCGGTTGCCCCAGAAGCGGAACCCGTTGCGACGAATAATGGTCGTGATTTCTTTGTTGTTGAGGCTATTGGCATCGCTGTCGTCGGCCTGCAACGACCAGAACACATGCCTGGACATCCCCAGCACTTT
+
57122382234/42324231421252451222151513142342451242023124312632412422442222112522242323214224123042555223212.223262251215/340212112322243033452801255-6
@Chromosome_2847231_1_0_1_0_0_10:0:0_0:0:0_11ede/1
ATTACGTTTTAGCATTGCAAATAAACATTCACTCACGCAACGGTTAATTAAGAAGCAACCCAGTAAACTTGGTGATGATGTATCAGAATGATGAGTAACAAATCGTTGAATCAAGTATTCGATGCTAGTGTTTTGAGCCTCCTTCGCTGA
+
12443222336243125121120131423432333264261.354223224525443/122253215114112322/324103222031242222322214124322512211422222221120223220052.350415226210325
@rand_0_0_0_0_1_1_0:0:0_0:0:0_e37/1
TGGCAAGATAACCTACCGGCAGGCCGATCGTCTAAGAAGCAGTGTGAGGGACAGAGCGAGGAGCAGAGTTCGGCGCAGTGTAGGGAATGAGCCGCTAGTGGATCAGTCTCCCTCATCACTATAGTTCTCGAACGATTTCTACACCGATAC
+
74720232535302222232172526045464215/42322.2232321342464232122-3212232622/212/2330/23553423522411452224233/4250224322342522332/345221142152342352432211
@Chromosome_2677688_1_1_0_0_0_4:0:0_0:0:0_11ee0/1
GGCGTCAGTTGACGAAGTTTGCCGGTAGCGGCGGTGGCTTGACTATTAACTTTGATGAGATGCTGTTTGGTGAACGCATCTTTTGGGATCCGGCAACCGATACCCTGACCATTAAAGGCACGCCGCCGAATTTGCGTGACCAATTGCAGC
+
3321032504222532344334782152232431212442632330554222214454225342.74421/32741412330232435332130322311346101553172262324120/232352201/174212344221133236
@Chromosome_1082974_1_0_1_0_0_2:0:0_0:0:0_11ee1/1
TGGCATCCGAAGAACCACAGATCCGGATTGATATCCAGTTCTGCTTCAACATACCATTTGTCGAAGTTACCACCCGTTTCGGTCATTTTGACCACACGGTCCTTCATCAGCATGTTCGGTGCTGGCAATTGCGGGCCTTTAGCGCCAAAC
+
414323230233324332232216362/260222322112223122247420334224103432/13321226421024204261200012222526420312232132233326122157236532441202422032/22/2231421
@Chromosome_1076364_1_1_0_0_0_5:1:0_0:0:0_11ee2/1
TCGTCCCACCTGCACGCAGCAGACGTTTCAAATCTTTCATCGGCGCCAGATGATCGGGGTGAACATCAAACGCATCTTCCATTCGTTTAGAGTTAGAGAAGGTTGGCGGATCGATAAAGATCAGATCGAACTGTTCACTTGCCTCACCCA
+
5034201/22322225222454322/423313231027204223224204321120152355304234024/5243/066/02122613431342351424724224123224432262300322.622101222402122153322212
@Chromosome_4232949_1_1_0_0_0_1:0:0_0:0:0_11ee3/1
GATTTTAACGTAACAGTCACAATTGAAACCATTGAATAACAACAGTTGTGGCGATAGTGGGTGCTAACTTACCAAATAATAAATTTGGTGAATAATCGTCGCGTCATTCATTCCTGAACTAAGGCATTTCATTCCGTTCTGATGGCATTT
+
237034512233222214322224200444221222/123222301222323220221/316630651122353223/456123/544403323230122222645222314-5251253240450132143222224340113.40242
@Chromosome_3815404_1_0_1_0_0_3:0:0_0:0:0_11ee4/1
GAAGTGCTGTTTCAACACTTCTTTAGCCTGCTTCTCATCGAGCTACTGCTCGGCGAGGAAAAGCCACAGAATACGGAAAGGATCATTGGGATCGTCTTGATAAAACGCCAGCAGATCATCTTGCGCTAACTTGTCACGACCGCCGTAATA
+
24202222402.32311332-41411242200114521242122111342142521222523124243//2324/203332504415234414222112242261222521222322712122632/34233102213320023422102
@Chromosome_3494149_1_1_0_0_0_3:0:0_0:0:0_11ee5/1
ACCGTGGCATACCAGCGGAGTCGGATCTTCCGCATGACGCAGATATACCAGCACGCAGTGGAAACGCACCTGACGTTGGTCATCCGGTACGTCTTTCAGTGTTTCCAGCAGTTTTTGCAGAATCTTTAGATCGGTCGCGTCTTCACCGGA
+
212420241232322211532323333335160412/3206224537222224523032122203314222222325/22654625.32421233132434735321326212/232303602234024223323452101445282212
@Chromosome_2146199_1_0_1_0_0_3:0:0_0:0:0_11ee6/1
GCGTCCGGCAAAATGTTCTTCTGGCAAATAGCGACAATCGGAACGCGGATAAGTGATTAGCTTGTGCGTTTCGTACAGCTTCTGTCAGATATCAAGCACGTTTTGCGCGCTCAGACCGAAGGGTTTTGCCGCTTCAATCTGCAACGCCGA
+
432434542522131222234232221332221023116.524222062462222224423454361224237/2254233252221214410512612222229143230252421242232/42251173420242.01236231224
@Chromosome_5053456_1_0_1_0_0_1:0:1_0:0:0_11ee7/1
ATCGACCGCGAACGCGGGCTGGTGGTGAGCAAAGCCCAGCGGCGTCGCCTACGAAACCATGAAAGCAGACGATATGGTGGTGGTCGATATGAGCGGTAAGGTGGTGGAAGGGGAGTATCGCCCATCTTCCGACACCGCGACGCATCTTGA
+
2111213430222232122522.3241-23322444261241153/32310212122521222-31421453203222235251233332232/1617142152322314/0/234024622251544202-2043235131332441.5
@Chromosome_2125927_1_0_1_0_0_2:0:0_0:0:0_11ee8/1
ACGGCTTTCTTAAGTAGCGTGCCGTGTTGACGAGATTAACTTTACTGACTTTAGCGTCAATTAATCAGAGCAACGGTGAAACAATGAAAGTGTAAAAAACACTTTTGCGCCAATTATGGAGAAAAAAAGAAAATTTGATGGAGAGTGAGG
+
322230302322043323222623241432013310:221222411312.3824343442313.43212217222014421264110425241264322/22142243234424323423282/421322/4164315142/12332/22
@Chromosome_1710680_1_0_1_0_0_5:0:0_0:0:0_11ee9/1
TTCTCGGTAAGCATATTTTTTATCGAAGGGATGTGAAATTAATCACAGTAAACGAAGTTTTTTAGCAGCTTAACTTACTGAAATTTAACTACTGATGATTGACTAAGCCCCTTTTTCGGCATTGACTATGTCGTCTGATAAGGGGCTGAA
+
122333400341065/22222344122341223124345.23162173224232224421024243203.2121263312341/42124504213.222201124+1242113254/144025223102/3232226/12125425525/
@Chromosome_820368_1_0_1_0_0_3:0:0_0:0:0_11eea/1
TTCTTGCCATCGCGCGCTGGCGATAACCGGTGCTATTGCTATTTCCAGTAGTTGTGCATTGGAAGGCACCGTCACCCGACAAATCGTCCCTTCTGTAGGATACGGCAATATCAATATTGAACTCCCCAGTGGTGCGCTCGATGTTCGTCT
+
24321420444442/4202223241112.33223100212212220222361142/22725334332142523461142255304343142426052252002324320403434332234152214.232245222333./2000221/
@Chromosome_1429793_1_1_0_0_0_1:0:0_0:0:0_11eeb/1
AGAGTGTTCCTCTGCCCTCTTTAGCATTCAGTGTATCCATTACCGTCATCAATTGCTCACTCCCGGGGCGCGGTGCGTTGTCATCGAATAAATTGAGCTGAGCGACTCCCTGACTGAAGAAATCCCCCAGCATCACGCCCGCTTTTTGGT
+
47241/233012202431313562203322336405623331224232221213322102503212466324525132432/325211422323420531321,2642225.31101772122223013133612213222412273024
@Chromosome_2104166_1_1_0_0_0_2:0:0_0:0:0_11eec/1
TTATGAAAAAAATAAAATTATGTATCGATATACAAATATCATAAATAGCTGGTTATAAATAGGATTTTAGTTCATCAGCACTAAAACTCAGGCTTTGGCTGATTGCATTAATAGCAGCATAATATGTTTCTACAGTTTTATAATGATTAT
+
02342322223122436354424.410152216240232/25/12450325411111142439324225122-5252112222432344122024403.345256232534242420232251201232262522113333024242523
@Chromosome_5213046_1_0_1_0_0_1:0:0_0:0:0_11eed/1
CTGCCGCCACCTGGATTTTCATGCGGTACAGCTGCCGCGCGACGCAGACCATATCGACCTGTTCAGGCAATTCGATCCACAGTAAAAATCCGCCTTTCGGGCGCGTAAGACAGATTTCGCAGGGAAAATACTCCCGTATCCAGCAGGTAT
+
323025/2/033052340042/3235222422143244224225417/2134222522252/11232022313206122232,22223265222032522833053245223342222242424402542.2270223053103222104
@Chromosome_2863966_1_1_0_0_0_0:0:0_0:0:0_11eee/1
GCGTTAAATGACCTTTCTGTCGGTCGATACGATGTGACGGTTGATGTTGGACCAAGCTACACAGCACGACGTGATGCAACGGTTTCTGTACTGACAAATGTCCTTAGCTCTATGCTTCCAACAGACCCAATGCGCCCGGCAATTCAGGGT
+
3433135331/52223/4213244332203304020117/41432533444247223441232252041115324024413223211323320123030523013-23013335424222454232173223201522223/3221055/
@rand_0_0_0_0_1_1_0:0:0_0:0:0_e38/1
GCGGACGGGCTCGGCCGGTTTAGCACAACTCTTCAGACTGCAGCCCGTGATACTATACTCCCGTGCTTGGCGATTGGGATAGCCACCAGATAGTGGCGGGGTCTAAAGCTAGTGCATGAATGGGGTTCAGTATTAAACGTTACCAACCCT
+
952521283232226421221512261025132612-22410462324422332442160633232841322/1131231112823223.61004611122132/222270212302126312221422322223333251322212651
@Chromosome_4032370_1_0_1_0_0_5:1:0_0:0:0_11ef0/1
CGTTCAATGGATCAGATTAACGACACGCTGGTTTCTTCCATCAAAATCATTGCCATGATGCTGTTGATCATCGGTGGTGGCGGTGCATTCAAGCAGGTGCTGGTAGACAGTGGCGTGGACCAACACATTGCTTCCATGAAGCACGAAACC
+
5342/427552312255420332422327322672242225/42223501342022302122423324220242222414222.34242152/2524220443226244331033253122122031/1113202534401421024210
@Chromosome_2269954_1_1_0_0_0_4:0:0_0:0:0_11ef1/1
ACGTCCGGGCTACGTCAAGCCCAAGCACGAATTTAATTACCAGCAGGCTGTTGAGCGCTTTCCTGGTGAAGATCCGGCTCAGCTGAACGACCCGGCCTACCGTCGTCTGCGTATCATTACCGATAACCTAAAACAGGAAGAGCACGCTAT
+
2522220243622/42242/200231/2/322322352242/222322221436522222/5123313/152250142224200230212213115472312101112442741225/64221420121420332322122334133222
@Chromosome_18166_1_0_1_0_0_1:1:0_0:0:0_11ef2/1
TCGAGAATGTGATGGCAGAGTACCATGCTATTTTCGCTGAGCGGATGATTCAGCACCCGGCGGTACAGCGAATCTGCAATACGGATTATTCTGCGCTTTTTAGTCCAGCGGCGCGTTAATCGGCACCTCCCCCCAAAGTTAAGGTGGGGG
+
3324223134211535123523242.2134214310548211352413244226231422.020444321.4242233425213213332023/2202252532.14241212125/121224322003224511231123224122225
@Chromosome_4057165_1_1_0_0_0_4:0:0_0:0:0_11ef3/1
GGTTCCCGCCTGAAGGATTTAACCAATAAGCGAGCAAAATCGGCCGTACACTTCGGCGATAAGTTCCGCATTATCGACTTTGCGCTGTCTAACTGCATCAACTCCGGGATCCGTCGGATGGGCGTGATCACCCAGTACCAGTCCCACACT
+
3221/32223221305223222327253330125124513212.34522422123224263420102053/1343243202205322551/3222524034124422524142050511625/06256024,442133354442/21431
@Chromosome_2446539_1_0_1_0_0_5:0:0_0:0:0_11ef4/1
CCACTATCGGAGAATCGCTTCTGGCAAGGAATTTTATATTTTCACCGGGGGGAAAAGGCTGTAACCAGGCGCTGGCAGAAAGCTTTGCCGATACTGATGTCTATTTCATAACAAAAGTAGGTACAGATCACTTTAGTGATTATGGGATCT
+
/3222314222332622151526753152425263314422132140253/474333604512203313431332221./1452121221420822263213524322322254322606522425322352312112272223442212
@Chromosome_2171857_1_0_1_0_0_3:0:0_0:0:0_11ef5/1
TTTCGCGCGACTGGAGGGTGAGGTGTTTGGCTTGCTATTTACCGAACTCAATAGTGCCCAGGCAAAAATCATTGCGGAACGTATGCGTAAAAATGTCGAACTCCTGACCGGCTTTAGTAACAGATATGATGTTTCTGAAGAAATGACCAT
+
2./12223256222341234213222234330202422233232303551425222537222.225043222240542243223621.42452311511222255423220142232162132512233121243142422252263213
@Chromosome_5023383_1_0_1_0_0_5:0:0_0:0:0_11ef6/1
CGGATGCGCAGAAGATTGTGATACTCACGGCCCAGCGCATAACGGCTAACATAGCCGAGTTTGGGGTTTTTCAGCGTGCTGGCAAATGCGGCGTTAGCAGGAAGGTAATTCATCCGCACGCTGATCAAGCGCACCGTACCGGGCAATAAT
+
23124212443423242222740233326221/232222223326422320202202424334/632122223/3614334.11441302311535322513423036240482221523202022344332312332142243513224
@Chromosome_3166777_1_1_0_0_0_4:0:0_0:0:0_11ef7/1
TTTGCTGGTAGGTGGCATAAAAAGCCTGAAGAATCGCTTCGCCAGGTTTTTTGGGGGTTATGATTTCACTTTGTTATTTCTGAACAGCAGTAAGAGATTTACGCTCAAGTGTTTGCCGTAGATGTTCTGGATTGATTAGTATTTTAAATG
+
1512462221.222223-211443244223141012250222221314532.20421552324205215324341112352323215441052221223.21131311420522120424024321612333242/05203420232722
@Chromosome_3250613_1_1_0_0_0_1:0:0_0:0:0_11ef8/1
GGCGGGCGGCGGACGTCGTGCTCAAAGAAGGCCGCAAACTGGTGCTGGTGCCGCGTGAAATGCCGCTTAGCACCATCCATCTCGAAAATATGCTCGCACTTTCACGCATGGGCGTGGCGATGGTGCCGCCGATGCCTGCCTTTTATAACC
+
3031/22212334253020204535213213/2262222533322504222222213422333423232/6.423.2432436232223422/221122022/222205211431221232/212224213711043221225203322/
@Chromosome_763010_1_1_0_0_0_4:0:0_0:0:0_11ef9/1
CGGGCGTGATTGCCGATCAGTCATCGCAGGCTTCGTTTGATGCTTCCGGGGCGATCAACTAATCCATCAATGCAAATATTGAAGTATTTGATCAAATTACCTGGGGCGAACTGGCGTGTGTAGGACTGGTACTGATGATTTGGCTGTATC
+
33221511264243503-22124412322322224/31222621123332212221//.32221625353422/2232122221/3024232104.42222422102402/425200052222427066143327222314/43223242
@Chromosome_656825_1_0_1_0_0_2:1:0_0:0:0_11efa/1
CAGGCTTTAAACGATTCCAGTTTTTCGAACGCTGCACGCAACGTATCTGGTGTCAGCGTGACTGGCAGGTAATGAATGGATTCCACCGGACGCAGGGTGTGGGTAATCACTTTGTCGATCTCCGCATGATTATTGATATCCACCTCCACC
+
32114316223024221514251442324.322002315321202343420265012323753/42522232245305252123222524/452210.232.120223222324345443212313148402225442354122322233
@Chromosome_1367902_1_0_1_0_0_2:1:0_0:0:0_11efb/1
TTTCACTCGGGAACCTGGCCGTACGCAACTTGCCGAAAAGTTAAGAAGCCTGGTACTGGATATCGAATCGGTAGGCGATGAAGTCATTACCGATAAAGCCGAAGTTCTGATGTTTTATGCCGCGCGCGTTCAACTGGTAGAAACGGTGAT
+
22/413260221224.221224342233/22421202220525323442233252410426410224422624322122424634301202112222223222246332101245563233524413232332222304223324323/3
@Chromosome_3700099_1_1_0_0_0_2:0:0_0:0:0_11efc/1
GGATGCAGAAACACAGGAAAATCGCGGCCTACCTGCTGGTAGCCCGCGTCGAGCATCTCCTGTAGCGTACTGCCGACCACCACCCAATCTCTGTCTTTGACCGGTAGCCCTAACAATGCATCCCGAACAGCACCACCGTCCAGATAAATC
+
33653204324244322631423241434320342322321644131063144204312231205215351312422122424413221234/2/3223743354262242/43242424723221522314225324743/43426252
@Chromosome_336470_1_0_1_0_0_1:0:0_0:0:0_11efd/1
TTAACATGCCGCACAAAATGGTTATAGGTGTTCATTACAATAAGTGATGGAAAATTGAACGGGCGTATGTACGTCATCTGTTCGGTAAGCCCCCAAGAGGCAGATTAAGTGAAGTTAAACGAAGGCTGCCAGCTGTCACAGGAACGATGG
+
2/261153222202240223223.24121233217120432212.237021540240325223112213523243.6113/3321405446112345232123221402233345/3233311552222223242042041221000232
@Chromosome_4728105_1_1_0_0_0_4:0:0_0:0:0_11efe/1
ACGATGTCGTTGCGTGTCACCCATAAAGATTCGAGCAGTTCTTTCAGGAACGCCGCATCTTCGCCCTGGGTTAATGATGTCTGATAGAACGGCAAAATATACTGGTCGAAGCGCCCCAACGATAGCGAAGTGGCGTTGGATTCGTATTGC
+
6202212221/33/05322241320352525222522133420222222/3335212341232443222223331012403343112123203632432303225420620244-41226213550.242222222511/2322244222
@Chromosome_455957_1_1_0_0_0_3:0:0_0:0:0_11eff/1
GTTTTTCCCATCCAGTCCTACTTCATCACCGTAATAAATGCACGGTACACCAGGCCAGGTGAACAGCCAGACCACCGCCAGCGGCAGGTGCGCAATATCCCGACCGAGCAGCGTTTTAAATCGCGCAGTATCGTGGCTGTCCAGCTGATT
+
2423.223454423312124222331224212170221161201221535237052222222210342325022730122314012232235242262224242121//212031442333222122214521334224232/4232221
@Chromosome_1836379_1_1_0_0_0_3:0:0_0:0:0_11f00/1
ATTCGGGAAATGAAAAAAGCCGTAGTTGAAGATGGTGTTGACTTAATGGGCTACACCCCGTGGGGCTGCATTGACCTGGTTTCTGCCGTAACAGGGGTAATGAAAAAGCGCTACGGAATGATTTATGTCGATAAAGACAACGAAGGGAAG
+
4203511252402260212253524265/2144.255242231421252326221222044.2203112543234223425230032120552125332510122212222342431141402045223202314622023243423/06
@Chromosome_2822467_1_0_1_0_0_2:0:0_0:0:0_11f01/1
GCTCGGTAATCCATCACCTGCGCATGTACCCGTCGTTGAAACACCACACGATCCGGTTCGAAGTCGCCTTCCAGATTGTCGCAACTGACGTTAAACGGATATCCCGCCGCCACACAGAACAACCAGTCGAGTGCCTGCGGCTTCACTTCA
+
2212134454163702034222332011230325200314241120353323422336241423136252242262222431202201240222411232222124241022244200222106/222/042326032443622222344
@Chromosome_3800066_1_0_1_0_0_1:1:0_0:0:0_11f02/1
CAGCGCAAACAACCGGGCATTAATCCCAAAATGTAGCAGCTATAAACCGGTGTGACGAGTATCCTCGGCGGCAATCAGATCAACGGCCTGTAATACCTCTAACGCACGCTGGGTGATATCCGCCAGATTGCCGATTGGCGTCGGTACAAT
+
21212222275324126242122534432011523224443222225542522424142414415152/433220241544435/2262242323222203531222533-41230230.0012312242-1413622315362222532
@Chromosome_1619200_1_1_0_0_0_2:0:0_0:0:0_11f03/1
GTTATCGGTGTAGATATGTGCTGGAAACAGCGTCGCACCGGCTTTATCACCACAAAAACCGACGTTCATAATCGACTGTTCGCGGATGTTGAGTGCAAATGACGTTTCCAGCCACATAATGCCGCCGTTATGAAATTCAATGGTGCCAAA
+
4223143210372311235312145123442453232434325228233/2432231254332423621/0/21453232552402220124235/333462342152525322223211244322232124462244277604212463
@Chromosome_3617118_1_1_0_0_0_3:0:0_0:0:0_11f04/1
TACCGGGAACAGGGCTGGACGCTGCGGCGTTCAGGCGCAATTTTGATGAGATCGTTCACGATCTGGCACCAGAAAATCGTGAGTTGCTGGCAGAACGCGATCGCATTCAGGCGGCGCTTGATGAGTGGAATCGCAGCAATCCGGGGCCGG
+
421232262102353.52243341222220231222344262110034344222222263222402212/345324202123142222264144500223222/3121523356142223522416330212165227530312542026
@Chromosome_443775_1_0_1_0_0_4:0:0_0:0:0_11f05/1
CAATTATAAAGTCAGTCACTGCTGCAAAGCGCAGTGGTGAATAACGTCCTGAAATCCTGCCCCTTAGCAGATTTCCCAACACCATCCCTAGCCCAACTAACATCATAATAAAGGTCATCGCCGTTTCCGAAAAACCGGAAATAAGCATCA
+
3234244242243211212212223353420323220251222526122220224322220323511334443233211523-222221222.2262413214433331222022422552225022230333-2263333222345242
@Chromosome_5164905_1_0_1_0_0_3:0:0_0:0:0_11f06/1
GTATTTTTAGGGGCTCCCTGTAATCCGCCAATAAAAGCAATGTGTCCATTTTGAGTCAGAATGACTGAAAATGTTAACCGGGCAATAACTGTTTTACTGTTAAACAATGACAACATCAACTCTCCTTCCCGGACAAAACCACTGGGAGAA
+
532402402/2310222223312320121233/224222304212221316640214102234/2183104.5131/5203236240224423454110222224262542301065431342415331/22462434233021121424
@Chromosome_484398_1_0_1_0_0_6:0:0_0:0:0_11f07/1
GCCGGTCTGCGCAAATTCGCCCACGCCGGGACAAACGTTAACCAGAATCACACCAATAACAGTAAACCAGAACCTTAAGCTGTTGAGGAACGGGAACGCAACGTCACGCGCGCCGATCTGCAGCGGAACCACCAGGTTCATCCGACCGAT
+
5042121232/28315204/3223261362201503222452424402242752262223131323/32324225232235322262322.123352221502212224412430244421320222242125122524323533.4502
@Chromosome_3742873_1_1_0_0_0_1:0:0_0:0:0_11f08/1
CGGTGCCAAGCGTCACCAGTGCGATCATATACCAACGTAACCCTCTAATTTTACGCATGTAAAACCTCATCGTTTTGTTATATCCGCAGGAAGCGCGGCCATCATCCCGCCAGAGGCTGAAGATGTTAGTTACGACCGGGTAACCGAAAA
+
.2421223132412/4242362412322226/38/72223242422231434403/41122202325223244325521.325022262.242423432432423344301402/14221242463015522323425625554364724
@Chromosome_11510_1_0_1_0_0_2:0:0_0:0:0_11f09/1
CAGTCAGTGGTTTGCCCTTCTTTTATTTCTGAAGGAATATTCAGGCTCTGACTGGCGCTACGGGCGGCTTTGAAATAAACCGATGCACCGCTTAGCTGTAAATCGCCATGGTCGGCAGAGAGTTGTATGCGTTTTACAATTCGGCAAACA
+
422014321551341510/14245022272324322.2213520422522215524042/3225232523.222335602//0.60221353212110241702/222312246/12024422212212631533311522102355215
@Chromosome_3659616_1_0_1_0_0_3:0:0_0:0:0_11f0a/1
ACGACAATCTTACGCTGTCGGGCAATATTGGCTGGCTGGATTATGATCCGGTTTGTGATTGACAGGATTCTGGCGATCTGGTGCTAGAAAGCGTTGCGATAACCCAAACTGACGCCGATCATGCCGATGCCGTTGTGCGCTTTCGTATCT
+
224254113.82234/2.50022/21234/3221333144/205123/22142441122342332.52242332222346104140040123022513222/4122132732042220242034441331226/42152332/2145235
@Chromosome_3140976_1_0_1_0_0_1:0:0_0:0:0_11f0b/1
GTTTGTCTATATTGTGCTGCTGTCGGGACATTACCATGAAGGATGGCGTGGACGCCGCGTCGTCTGGTTTAACGTTGCGGGCGCGGTAATTCTGACACTGGCCTACTTCGGCAGCCGAATTGTCCAGCAGTTAATCAGCTAAACCCAGAA
+
2203/-7323230224542314323522322/24212/25020544/2231/332532222024050021022/2242430232233384203314/232044022/0/124442222221224364/423224282222326530//41
@Chromosome_1062359_1_1_0_0_0_2:0:0_0:0:0_11f0c/1
TGATCCCGGTGACGCAGCGGCTGAAGTTTCTTGTCGCCCTACGCCCCAGCGTAACCTCACCTACCGTTGCCGCTCGCCAGGCCGCCACGCTTGACCGTCTCTCAAATGGTCGTGCGTTGTCTAATCTGGTCACAGGCAGCGATCCACAAG
+
1122252/0432224..23402234442302211272321832225423/2225422334432332632421312024322328322321322.522122222532131234/02204/204133222222223./93541312224422
@Chromosome_3723613_1_0_1_0_0_0:0:0_0:0:0_11f0d/1
GCGCCTGGCGCTATACCCAGGAAAACATCCACGCTGCCCAGCACTGTAACGAGCTGCAGCGCAGTGATGACATCACCCTGAACCTCGACCACCAGCTGCTTGGCCTCGGCTCCAACTCCTGGGGCAGCGAGGTGCTGGACTCCTGGCGCG
+
5542334326243232232243161274232132502323242223122/2233112620/23524742/25124332/23222241022632010463233423465123621232211224425214102431145413314255323
@Chromosome_1793103_1_0_1_0_0_1:0:0_0:0:0_11f0e/1
GCTCAATAAGGCGGCGGAAAATTCCGCCGCATGAAGGTTTAGTTATTTCGCTTCGCTTAGTGCTTTCTTGATATTGTTAAACTTCTCCTGATTTACTTCGCTAAGCGGTGGCTGGCTGCTGTGGATAAACTCTCTTACCACGCCTTGCAT
+
21222/7023355314242224322022241122230/431/21543412/2620621622132.2722237132340/2362222423223503204622446512234/45213/258222242112126132122116223313322
@Chromosome_254839_1_1_0_0_0_1:0:0_0:0:0_11f0f/1
TTCATCCTGCGCGATCAGCTTGCCTGGGACTTACATCTGGGGCTGGCGCCGGAGCAGGTGGGCGCAATGCGCCTGGGCGATAACAAAAGTGCGCTGCTGGGCTGGACCAGCTTCCTCGGCACCCCGGAAGAACGACCCTCAGTCACCATC
+
20143232221421/04224341223235222511234346242233/042523004411554142/4522233,43424123441540432122232123230623222/223622124322222032242223243/11534255453
@Chromosome_2088320_1_1_0_0_0_4:0:0_0:0:0_11f10/1
TTCGCTTTTTTACGCTGTTTGTGGATGGTGAAAACGAAGGGGGTAAGGTGACGTCCGTTACGCTGCCTAAACTGAGGCGCAAAACCGACAGCTATCGTGGTGGTGGCTTGATGGGGGCGGTAAGTATTGATCTCGGTCTGGACGACTCCG
+
22525143221210/4023/142120123034252414132230265322222/23213/2221744221/322/1/2420012233216133123220344-3260/22420221204223364454231.120322052320204216
@Chromosome_812430_1_1_0_0_0_1:0:0_0:0:0_11f11/1
TCGTTGCAAATTTTGCAAGGCACGTTTCGTCTTAGCGACACAAAAACGGTGCAATTGCCTCAGCTAACGTTAAACGCGGGTGATAGTTGGGCGTTTGTCGGTTCGAATGGAAGTGGAAAGTCGGCGCTGGCCCGTGCGCTGGCGGGGGAA
+
42222245033212231222/0335022214/432,/3111322322322142242324123223130542724223.53/22542/3225404621211533644/4221340232134122252221052270343543340455362
@Chromosome_1010560_1_0_1_0_0_3:0:0_0:0:0_11f12/1
AGGCGTTAATATTTCCCGGGCGAGCAATGTAAGGTGTATCGGGGAATTGTGCTTTCAGTTCTGGAACTAATGGGCAGTTAGGACCGGTTTCAAAACTGGTGGTAAGAATAGTTGGTAAGTTGAAATATTTAGCCAGGTCACACAGCGCCA
+
24/1136032620512322232422452020342423342567/2253222132242.42252363315251221222322345284520330214424/42722431332373202011242202221125412202411302/44231
@Chromosome_3595168_1_0_1_0_0_2:0:0_0:0:0_11f13/1
ACACACTTATCCGGCAACTGGCTGAAATATCAGCAATGACAGAAAGTATTGGCGGTAAAGCCGCCCCGGACTGGGCCATGAAACAGGATTTTCGATGCGGCTGCTGGCTGATGGAGAAACCGGAAACCGCAATGACAGCCATCACACGCA
+
14446333221525335242235543232323082224/23222324721132/234350651222.2322132265521347004124214144431/232312523302232230510131302324221213422220333232332
@Chromosome_1065853_1_0_1_0_0_6:1:0_0:0:0_11f14/1
TCGAACCATCAATGACTACGGCGCGGAAACGCCGCAACTCAGCTGTAAATCGTAAGCCGTCTTCAGTTAAGAGCGCGAGATGTATAAAACTCACCGACACCACAGCCTGTTAAGCTCTGGAGGAGTGCCATCGTTTATTGGTGGGCTGGT
+
433222240502241202112202523132343222/242120021322504222123211234213132367543162242141244212/2522003322221533425522403163125212333434352047221142230322
@Chromosome_838162_1_0_1_0_0_1:0:0_0:0:0_11f15/1
TATTTGGAATTACCCAGTTGCGACTGAGGAAGACTTGGCAGACTAATTTTCAGCACATTTGATTTCCAATAATCAAGCAGCCATAATCATGCCATTGGAGCCTGAACAACTCCGGTGACTTCTGCGCTAAACGGGGACGTTTATGCGCAC
+
241306244222211232552232240706002731331232024222/22331133-0234222425452147213.5/01363112222222352222423364142212.3422226202622264432524132434.1/22/017
@Chromosome_3727341_1_1_0_0_0_3:0:0_0:0:0_11f16/1
TAGTGACGTGCGCGGCGTGGCGAAGCGCAAAGTCATTTCGACTTGCACATCTTTTGCTGTCAGTTTTTGCACCAGCGCATCGGGAATACTGTATGCCTTCAGCGTAAAGTCGACTTTCTTGCCGTCCTGCCAGACGGTCAGGCGGTCGAA
+
233.25127242/3131232264434123625542232/10524211222233262142202625162212122451/222312220232422222402400453223224502421340202312240071.26243232212341223
@rand_0_0_0_0_1_1_0:0:0_0:0:0_e39/1
CACGGACTGCAAGCACGTGAGTGTCACACTATTGGGGAATCACTGGGATTACATAGATAATAGCAGAGGTCCGCTGTCGGGTGTCATCACACACTTTCGTGGCAGCGTCCTGATATACGCCCGGTCAGTTCGCTTGTTCACAAACGACAC
+
256302/1120432008.33334241222/2312330422065.2323510163225332035513312144642373125034234522242232220/24301124220025112425422262334241222356/50322252551
@Chromosome_3293962_1_0_1_0_0_3:0:0_0:0:0_11f18/1
AGTACCGTTCAGTTCAGCGATGTGCTCGTACAGCGGCATACCTTTAGCAGCTGCAGCAGCTTTGGCGTTTGCCAGAGATACAGCCAGGATTGCGTACGCGCCGAATTTGGATTTGTTTTCGGTGCCGTCCAAGTCGATCATGATCTTGTC
+
22116442524422322/.422123/50221462212221/34723244325236412122313624/122215100214322744233242-03352222/3222020151202115403721200031205344.1222563221152
@Chromosome_3330756_1_1_0_0_0_2:0:0_0:0:0_11f19/1
CAAAAGAGGCGCGCAGTGTGGCGGTTACGCCTAATTCTGCCACTAGCGGCTGAGCGCAATGCTGCCCGGCCCGCAGGGCAATACCGTACTCCGCCAGCAGCGTCACCATATCGCTATGATGAACGCCAGCAAAATCAAAGGCCAGCAGGC
+
5112533021302224163412234/424222141264133320265233534623403302221321222242121225454024122234222420323315221212/326412.3212231423333/542402226534421336
@Chromosome_1463509_1_1_0_0_0_2:0:0_0:0:0_11f1a/1
GTTGGTCGGCCTGATGTTCCTGGATAATCGGTTCAATCAGCAAATCCAGCTTACCTTCCATCACTTCATCCAGACGGTAGAGTGTCAGGTTGATGCGGTGATCGGTAACGCGCCCCCGCGGGAAGTTGTAAGTACGGTTACGGTCGCTGC
+
521-010122/2253635305.12363224337113,425104152/120/7824224215232421.23122423212/0401422223322332224122421053623513022226-32/221124252222222324-2323242
@Chromosome_2039453_1_1_0_0_0_5:0:0_0:0:0_11f1b/1
AGCGCCGTGCTGGTGCGCAGTGACTGATGCTGATCGGCTTGCCATGCCACTTTCAGCACCATGTTGCGCATGTTGTCGATCTTGATCGCCATCAGCGCCAGTTTTTCCTGGATCATTTGGTTATGACCAATGGGCTTACCAAAAGTGGTA
+
225314242223312132342533234153221255322/232212224142403034000762.12312233122242/012252322432132022122124210251403234102101332534221222044/412342322454
@Chromosome_2604292_1_0_1_0_0_2:0:0_0:0:0_11f1c/1
GTACAGGCGTTGGTCGCTAAAGGCATCACCATTGAGTTGTTCTGTACGCCGGGCGAAATTCCCTCTGCCCGCTTACCGATGAGCGATGTGCGTTTTTATTCCCGGAGCAGTATTCGTTTCGCCCGTTGTGATTGTATTGAAGGCACACTT
+
2014222531423422225022022324206243212354424654240225321414020224151452/2185304502422155312001.226324403456302.202422314352224534431142221411115/114736
@Chromosome_5062686_1_1_0_0_0_5:0:0_0:0:0_11f1d/1
GCATACGGCTGGTAGAGAAGACGCCGCTGTTAGCGGAAGACGCCGCAGAGGTCAGCACCACGAAGTTGATCACGCTTGCGGCAGCAGGCAGCACTACCAACTCGAACAGTTCGACAAACGGGCTTTTCTCCGGGACTACCCAACTCCACG
+
42643452222233722250334321466022342352232162124216222233221320222321352082325/5121121521234025/221/35090523263420252/154531225522222422221532212144233
@Chromosome_3268571_1_0_1_0_0_2:0:0_0:0:0_11f1e/1
CTAAGGACAGCAATGCTTCCCGTAGCTTTTCAGCCTCCAGTCCGTCTTTCCAGATATCATCCCAACGACCGTGATTTTTGGGCGCGAAGCTGGTTTGTAGTAGCCCCAACAAAAACTGCCAGGCCGCCCCCTGGAGATCTGCACGCGGCG
+
305215530254243222252113202721122523314222121323454132222252340225110122434211222022422342242025236216263-53/00/3134123221324152125275242222343225353/
@Chromosome_3921652_1_1_0_0_0_1:0:0_0:0:0_11f1f/1
AAACATGGAATTGTCCATACCATTTATTGACGTTTGCCAGCGTAATCATCGCGTTAGCAGGTTGCAGTAAAATTTGGCTCATAGTGTCCTCAATGCGGTGTACGCCCGGTGTTAAAACGTTTTTCCAGATGCTGGCTATAGCGCGACATG
+
1420152212531/722162352.343222/92/33403322448.22230311420150442301344242/22.2522234022422423343415343122112113/14/212921242555442283245223332434245222
@Chromosome_810337_1_0_1_0_0_4:0:0_0:0:0_11f20/1
AATGCTCCAGTCCGGCTGGGCTTTTTGCAGATCGGTGAGGCTCTGTTCCACCATCAGCTTGCTTTTGACGTAAGGGCTTTGTGGTGTGCCGGTCGGGAAGCTTTCAACGTATGGAATTTTGGGATGATCGCCCTAAACGGTGGCGGAGGA
+
5.22313132322022140203352112423203422227224/12223024014276324232323433022222432206104122.212341/12322222313062112112,121222213355132430/21332323323212
@Chromosome_3835658_1_0_1_0_0_1:0:0_0:0:0_11f21/1
TTCCGCGATAGCAGCAATGATTTCAGGACGGCGCACAGATTTCAGAAAATCCAGCTCTTCGCGTAATTTTTCAGCGCCGCGTAAGGTCATCGGAATAGCTTGCATTTGTTATACCTCTTGAATATTCCTGATGGGGCAAGGCTTCACCCA
+
2.324332342250320134224530723221102322224423534322134452/2223/413273055.66122355/53252224.1242341331233344300032455615030242122243222422422.3344/4222/
@Chromosome_3995494_1_0_1_0_0_1:0:0_0:0:0_11f22/1
CTGCGCACCGGCAGATGGCACTCTGTTTCCAGTACGTTGACGACCTGCATCATGCCTTTGCAGATGTCCTTATCAATAACGCCTGCCTCGCAAAGCAGGTTGAGTCTGGTTTCCATATCAGATGCCTTTCGTTTAATTACTCGGTTCCTG
+
534644.515244634122243223311205521243/03355434331114132152123022223622.23242.552532223222326345122251/0252/0414225205422271422423124323332220423154333
@rand_0_0_0_0_1_1_0:0:0_0:0:0_e3a/1
GGTTGCCTTTGCGAATAGCCGGACCTACTACCGAGCTAGGGTCCCCGCGAAATGTCAGGTCACTCTGCTGTGATTGTCGACAATTTATATACGTAGAGCGTTTCTACCCCGAGTCCAGACCTGCGCCATGGAATTAAAATGGAGTCTGGC
+
22433332414324334452122.3221354112332261.4323345412213321/422421321332424234124213124/03327253344331136221222227702/6420316312322123125226741345524352
@Chromosome_4921937_1_0_1_0_0_2:0:0_0:0:0_11f24/1
ACCATGGCAGTGGCTGGTGGGCATGATATGCGGTGCGCGAAACTCAATCTCCATCCGCTGGTATTCCGCATACAGCGACAGCGGGCTGCGGGTCTGTTTTTCGTCGCTGCTGCACATAAACGTATCTGTATTCATGGATGGCTCTCTTTC
+
354432554325132221022231250322454.2204422232.2244023244242226326525537/2141222521025323213221122348/43320.5131720120024/13451455201023000324/433320117
@Chromosome_2675054_1_0_1_0_0_2:0:0_0:0:0_11f25/1
TTGCCATCGTAAGCGACATCATGTTCAGGAAGCACTTTGAACGCTGCATTACGGACGATTTCGCCATCCACGGTGACACGATTGCCGCGGATTTCACGCCCGGCAATAGCACGGCTAACGCCGAGTTGCTGTGCGATAAATTTATCAAGT
+
2232/30143202422225313443334122223323323621/612352135231432343274122335242102646313/032232013052333242313414220434423214132224421422222041432025124322
@Chromosome_76300_1_0_1_0_0_4:0:0_0:0:0_11f26/1
ACCTCGCACAAGTGCGCTAACAGCTAAAAATCCAGCGGCAGCGTCAAGTTGGCGCTATTAAGCCAGATATCGCTCTCGATCTCTCCTTCATGCCACTGATCGTAGCTGATCTCTTTGATTTCCAGCGTGACCTGGAGACTTGCCAGAATC
+
3424132234252011222235222222243233322122024234222233523233932254224030204413212426.3223113224223342226212321455241033311/24225044025.20202022432422711
@Chromosome_217353_1_1_0_0_0_4:0:0_0:0:0_11f27/1
ATGGATACCCCAAAGGCGTACTTCCGCCTGTTTCTCCCCAGCTTTCTGTTACTTTCGGCTTGTACCGTTGATATCAGCCAGCCAGACCCATCAGCCACAGCAGTAGATGCCGAGGCAAAAACATGGGCTGTCAAATTCCAGCATCAAAGC
+
2/2724224633/54133342140322332222033241121325051262323122433303522352032231620+12630434014112226222-4210302313213-0224265223224531303233/2222502124425
@Chromosome_103978_1_0_1_0_0_3:0:0_0:0:0_11f28/1
CAACACATGGTAGACGCGGAAGGAAACACCTTCAGCGTGCCGCCAGATCGCACCAGCAAGCAGGTGCTTCCAATGCTGTATGGCCCGGAAGGCAGCGCCAAAGAAGTGTTGCAGGGCCATCGCGAAATAGGGCAGATGCTGGCAAAGGAC
+
1.2251422041132332414302242222032125424231004252133.2234323256/023261031431215442134222322004051524436222112152342212442222123322221322223251140454323
@Chromosome_1440490_1_1_0_0_0_2:0:0_0:0:0_11f29/1
GTTACTGCATTAAACAGCACCCCGCGCTGCGTGGTATCCAGCGCCTTACCGACGAGGGGCATCAGGTCAATAACGTTGAGGTTATTGCCCGTCGTTGTGAGCGTTTTGCGGGTACGGAAACGGAGCGCCTGGAAGATCTCAATTCCCTTG
+
34/612231422455353152/2322/24247221.332/32515423301441032024120142.42351632231321213233123.5352200146252423212327/224132322424214244212206334313222236
@Chromosome_3266641_1_0_1_0_0_2:0:0_0:0:0_11f2a/1
CCACAGCTTTTGGCGCACCGGTATCATCACGGTTAAGGTGGGCAGCAGGGTAAGCGGTTAACAAATGAAGCTGAATAAATGTTGTCATGAGATAGTCCTTTATTGATTTTGTTCGTTATCGGCGTCGCCAGCCTGGTAATATTCCAGCGC
+
4322322221231034452212003224223222343554323322233233423.212232340203342322/343212222201246/22343172524003234513220462212252364212301214233043411230022
@Chromosome_1555458_1_0_1_0_0_3:0:0_0:0:0_11f2b/1
GGCAAGCCCGCCAGTGATCGAGCCGTATTGTCTCAGGAACAGGACGCCATTAAATCGCACACCCACAGCCCCAGCGCATCCAGTACGGATTTGGGGACGAAAACCACATCGTCGTTTGATTACGGCACTAAAACCACGAATAACACCGGG
+
22252232552235240342442223323501336225/204232222362522220231314423235854042-31443113331303352242232214323522226452023314222/33222521425530121222233453
@Chromosome_2745214_1_1_0_0_0_2:0:0_0:0:0_11f2c/1
GCGAGCAATTCAGCGGCGGTTTATTGGCTTTGCAACTTTCTCGCGCAGGTGCTCCATTGCTGGCGTGTGAAGTGGTTCCTTCACAGGAAGATACCCTGGCGCAAACTGCGCACTGGATTACAGAACGGCGGGCCAACCATTTTGCCGGGC
+
52.2/017724105221124442251222162657345333322223412542203320235232223260340054.2414252505033541030322342256622231222.13236/5312212225322626112312342461
@rand_0_0_0_0_1_1_0:0:0_0:0:0_e3b/1
ATAGCAGAGCTCCATATGTTTGGGACCATCAAAAACTTATGGTAGGAAGGGTGATCATCGCGGCGTCTGCGCATCGGCGTAGAAAGTATAGGGGCGGTTGGCTCTGCTAGCTATAGTCTGAGCTTGTGGAGACTCGTCCGCTCGTCAGAG
+
162315213532221223313225392340222323244124255/1112024224240352153231242222242260214423242352250241/2223560262341223-2221423222222622552527022333422232
@Chromosome_1471065_1_0_1_0_0_2:0:0_0:0:0_11f2e/1
GCATGAGGAACAGACGCAGATCCAGATTGCTCTCCTGCTCTCGTAACGCAATGGCCAGCCGCAAGCTGTAAAACAAGGATTCGCTCCCGTAAGGTGCGCCATTGGCAACGATCACGATTTTTTGCATTATTTACTCCTGTATTCAGGGAA
+
23334230240522213212005355212301225/623224321223492312124445522303332354022624313322111232142332241241222224442225322223233225254044250-2322351/143113
@Chromosome_3229099_1_1_0_0_0_0:0:0_0:0:0_11f2f/1
CAACATCAGCAACATCACCGACACCGTTTATCACTGGCCGCTGAGCCAGAGCATCCCGCTGGTGCTGGCGCTTTGTGCCTGTGCGTTCGCCACTTTTATCGAAATGGGCAAACTGCCGTTCGACCTGGCGGAAGCCGAGCAGGAGTTGCA
+
453224212/1216420/202442213330304.01222213623524422122222521444235/82325331230222334723-6245/62635471354332/52222-213222212214343623022312222321234521
@Chromosome_782684_1_0_1_0_0_6:0:0_0:0:0_11f30/1
GCGCTGACGGCAACGCAGTGTTCCGCCAGCACGATCTGCGCGAAATGCGTGACCAGTCGCAGGAAGATCCGCGTGAAGCACAGACTGCACAGTGGAAACTGAACTACGTTGCGCTGGACGGTAACATCGGTTGTATCGTTAACGGCGCAG
+
312002.326/1-23023524331142223244232416142272411222503120204130225537254.3124251322333067002201412422413626253230233222032323322312/231221314222/2/224
@Chromosome_3628362_1_0_1_0_0_5:0:0_0:0:0_11f31/1
TGACGCCTACAGCATGACGGCTGCCCCTCCCCGGCGAGCGCGGGGCGCTAAAGGTAAAAGGCACTGCCAGCAAAATGATCGCCAGGGTTAAAATGGGATGCCCCAGCTGTTCCCACAATGCCAGGCGATACTCACTGCGCGGTTGTCCGG
+
10754315241352101233122321112603635/05333233222221255422526330323222232202132212242222112201433122502314425/222523123324222314/41220341126223253022402
@Chromosome_1143042_1_1_0_0_0_2:0:0_0:0:0_11f32/1
CATTAACATCACCGAAGCAGAACTCAAGCAATCAGAAAAAGGTGCCCGATTCATTGAGTTTTCTGGAGAATCCGACGATGGACGGAAAATCCAATAGCTCAGTGTTTGTGTTCAGAAGAATGACGGTACTGAAAATAAATTTGGGGCGAG
+
2434234322426500.5/2541226432326325225424515535234502.240314610224533523554562224122.060232223422212151611262-33122421513122242/3442443555222220424302
@Chromosome_1106908_1_1_0_0_0_1:0:0_0:0:0_11f33/1
AATGGGCAAAAATATCAGCACGATTACCAACATAATGCTCAGCGTCAGCTTACTGGAAGTGCTGTCCCACAACGTCAGGCTGGAGATTGGACTCACGCTTGACGGCATGACAAAGGGGAACAGCGTGATGCCTGCCGTGAAAATCACGCC
+
2714251424236342222234446233220223222340151.42125521/722222437500500134212231432/342222242012222922423211521143614532325352452100525032220255334370102
@Chromosome_3516962_1_1_0_0_0_1:0:0_0:0:0_11f34/1
CGCCAGCGTATCTAACAGATACGCCATACCGCGAATATGTTTGCCGTCATAGGGCGCATTAGCATTCCCCAGCGACACATTGAAAATGCGGCAACCGAGATCGGTAAAATACGCGACGGCGGCTGTTAGTGTGCTTTCAATCGTTTCGGC
+
1232215012433/53222430112226220012433312030424-332421222524030331243402500154242501323114722142253222322222112220232552401/22321342435342132120/242143
@Chromosome_4632867_1_1_0_0_0_2:0:0_0:0:0_11f35/1
AAGACCACGCCACAGCGCATTGCCTTGTTCATCCACTTGCCGATAGTACTGCTTCAACTCTTTCTGGTTCTGCGCGTAGCAGTCGCCAATCATGCTGATGGCGGAAACGCCCATCCCCAGCAGATCGGTATCGCCCTGAGTGGTGTAGCC
+
2203.44022332421212103323.206121255114222/22113254203343/2545522325242342512304.3342/43034312417215521/274231/23324243333024413334212434.4522517722124
@Chromosome_3796297_1_1_0_0_0_4:0:0_0:0:0_11f36/1
GTTCCAGCTTGACGCCTGATCGTTGCGTGTCCATGTGGAATAGTTGCGTAATCGCCAGGGGCCAAAACTAGCACCATTTTGCATATTCAGGTAATGTCGTTGGCTACGATTGCCCTAGCGGTATCGGTTATCAGAACCTGTAAACGAGTA
+
141332122312432263622/12/201362147261241314131604162022022320146/2/312540223.2/362262444312505222104612436136332-5202450223/11403405102225224322420322
@Chromosome_2340417_1_1_0_0_0_2:0:0_0:0:0_11f37/1
ATTCTGGGACCCAATAAGGAATTTGAGGCTATCTGATCACCCCACGTCTGGTAACAACCCTGCCGCAATCAAAAATTGCACGCCAATCACAGCAATACCACAGAGAAACACCACCACCAGCGCCGGACGACCACCTTTCACCCGGTAACC
+
022235424352323126031/43262221510344222432112206322-2031521350341014122342142-302240212321223320121523133631031242574204224201406623323224126250/22256
@Chromosome_1811550_1_1_0_0_0_2:0:0_0:0:0_11f38/1
CATTGGTGCTGCTCACGGTGAGGCGGCGGCAGATGCCGGATTTATCACCAATGCGACGAAAGTGGAGTTTGGTCGTGGCGAAGGCGTTTTTGTCTTTAATCAGACCAATAACAGTGATGCCGGCTACCAGGTCGATATGCTGATTACGGG
+
50215234211.16124241132210120245201252124231520.153053017221333414134222320101321121323003271221223/4352/222222226122112543124835523211323204036054222
@Chromosome_3390058_1_0_1_0_0_4:0:0_0:0:0_11f39/1
GGGCATTAATAGTGCAACATCTTCCCCATTTTCTTTCCAATTTTGAAAAGTGGTTTCAAACGTATGAGTGTTTCGATTTTCTTTCCTCAGACCCAACATTAACTTTCATCCTTCTGATCGTTTTCGAATTTGCTTTCATTTTCTTGCTCC
+
6122232/2/21.0332318126324431225243434232121/43232//534.42743422236225243524212215212.211022311514-264402322420125242623224342445233113326043333114242
@Chromosome_2038927_1_0_1_0_0_4:0:0_0:0:0_11f3a/1
GTATTCACAGTTTGCGCCGTTTCGGTTCTGCAGAGCAGCTACGTAAAACGGCAGAAAGCACCCTGGAAACGTGTGATCCCGCCTATGCCCTGGCGTTGACGGAACCAGGTGCCGGCTTAGATAACAACAGTGCCACTACCACTTACACGC
+
01764234123222332234221425272225245552322362152123223228222211524/433321431522363223322365122542202523223232523304422112224242426112324330423252134/23
@Chromosome_674484_1_1_0_0_0_4:0:0_0:0:0_11f3b/1
TTATCACGGGCTGCAACATCCGCTGTATCGCGATATTGAAACCATTGTGCGTGTCAACGCGCTGGATTCCGAATGGGGTGTTATCGACCTGGAAGCCGTCGTTCGCGGTGGTGCGGACGTTGTGCATCTGCCGAGAACCGATACCGCTCA
+
3343422552/024/310221523123620242/4426232414234232/01032121252232521/0033042144/632/124/423332322112425321/235/2222//3521132321240420423202114313235.6
@Chromosome_1283294_1_1_0_0_0_1:0:0_0:0:0_11f3c/1
ACGCTGTATGACAGCCCGATGGGCTACGTCATCAAAATGCTCGTTTCGGTCTTCGGCCCGCGTGATTTTGCCCTGACCGCGCCCGTATGTGAACATATTGACGATCATGCCGTTATGGCCAGAGAGCTGGCTCTTGATATTGCACACGGG
+
23843321203321437214221235524222225/441322/256422112/04215223221220214030440225414272322343420000205402634123213342134/223/540341042233022423400222222
@Chromosome_2010601_1_0_1_0_0_4:1:0_0:0:0_11f3d/1
TCACCGGAGCTGCCAATGTGACTGTTAAAGCTGACACTTCCAATCCGCACGCTATAACCCAAACTGGCAATTTGCGCGGCATACCCAGCGGTTGCGATTCGGGCGTTATCCTCACAACAGGCGATGCGGGCATCATCGTCGCTGCGGGCA
+
361553544145312332424203243.1441202/445322225370432442262242220540421263230351411365022335102120421142230204263224322314521323461112034222111052302143
@Chromosome_1467766_1_0_1_0_0_3:0:0_0:0:0_11f3e/1
TTACCCCTGCGGCCGGTTTCGGGCGCATATTGCCATCACGGCAGCCTGACGCCCGTTTTCACCCTACTTCCTGTTACGCCACCAGCTGACAATCGCTGCGGTAATAATCCCCGCCAGGAACGGTGCTGCCAGGTCGTGCCAGAAAGTCAT
+
324224221262614/0212311146422421251222254324322-240136106143634114221217223221-1222130334123313231524120562314126222.223212222442252225425032312622033
@Chromosome_3213654_1_0_1_0_0_1:0:0_0:0:0_11f3f/1
TCGCAAACAGGACGCCACTATTCCATTAACCCTGATTGCCGCCGACAGCATGGATGAGTACAACAAACCTGACCTCAGCCATGTTATCAGTCAGGGGCAACGTGCCGATGACCTTACCCGCCAGGCGGCGGGTGAATTTGCCGAGCAGTT
+
2323523151222242202051602162//121233324/543023232223-40233261621211252722/33130525325224213222131254222235332082320234342243401821232322321242/3412521
@Chromosome_1469436_1_1_0_0_0_6:0:0_0:0:0_11f40/1
TACTTATTTTTATGTCCCAATGAGTAAAAAATCGACAGTGGGGTAAAAATTGGTAAAATGTTACCGATAGCCAGACACTTTCAGTTAGTTTTCCTGCCTATTTTTTACATTTTCGATAAATTCATCTGAAAAGGGATAACCATAATGTCA
+
42032653263/01120,4230241/2413//201420440331.1331244502301320223.321224/202474543262132/37233622452351323222332324422342/252.2224223212223004432124/24
@Chromosome_2296569_1_0_1_0_0_4:0:0_0:0:0_11f41/1
CAACTCAATAATCACCGGATGGTGAGGGCTTCCTTTTACCCAAATTCAGCGCGGTGCATCGCATATACGTGGAGAACAAAATGTCATTTATTCAAACTTTTTCCGGGAAGCATTTTTATTATGACAAGATAAATAAAGATGATATCGTTA
+
26/4232602212643032741511212324022523331112210343/733314122325252224143250211235124341202232/6224611642414254001323//1242412320312422362/2502122/43111
@Chromosome_2630075_1_0_1_0_0_2:0:0_0:0:0_11f42/1
ACACAAAATTATCAGACCCGCGATCCGCAAGTCTTAGCTGCTGGCGATATTGTTGAGGGTGACAAAACCGTGGTCTATGCCGTGAAAACCGGGAAAGAAGCCGCCGAGGCGATTCATCACTATCTAGAGGGAGCTTGCTCATGTTAACGA
+
123324133213/4552521261221/20525422231221032220732/545220220342242272231242225/23/2/602654222343120623524132532223220244332522154316242212223532203121
@Chromosome_1228634_1_0_1_0_0_5:0:0_0:0:0_11f43/1
CATTATCGCTGCTTCGGACAGCACTGGAGGTTCTAGTAAATAGAAAAAATATAAAGTAGGGCTCGTTGGTTTATTGGCTTGACCATGTAAAAGCCTATCAGGATGCATTTATTGAAACAATACCACTTATTGATCCTGTATATAAGGAGG
+
30132203234235004001353131502032601352203214252/2235002531331223024032511423/2222144233422532452/2512225.321103322444322222020203242522222222333132322
@Chromosome_2880608_1_1_0_0_0_3:1:0_0:0:0_11f44/1
CTTCTTCCGGCACCATTCCACCTCCCGTCGCCCAAACCCGATGAGTGGTATTACGCAGTTGTTCAGCGCTGAAACCGTGCATCTGTTGGTAACTTACTGAGGCACACACGCGCTGAGGTCCGGCCATACCCGCCAGTGCCGAAGGTTCAA
+
323522220233643218214133.2322213223512224532112384212424/321203423223524253260131222022220211131222443432202221313234541223354332222024321222232124533
@Chromosome_4850013_1_1_0_0_0_4:0:0_0:0:0_11f45/1
ACATCGCGCATCGCTTTCACGCAGTCGGCAACCAGCTGCGCATTACCCGTCAGACACGCACAAAACACGCCGTTCTGCACCCGGTCAGACGGGCAGCCGAAATTCAGGTTGATCTCATCATATCCACGCGCTTCTGCCAGCTTCGCACAC
+
3211622234/22205514234203014761132422228522222222421/3022201024433362215222102222/202323224/052222233.5431240221424171226332453231121222641222233/2015
@Chromosome_3742115_1_0_1_0_0_3:0:0_0:0:0_11f46/1
GTTGACGGAGAAAGCAATTTGCCAGTGATACCAAACGGACGACGCAATTCGAGGTGCGTCCAGTGGTATAACGGGTTGCCTATAGTGTGCGGCACAGTCGCCGCCCAGGCGTCAAATTTTTCACGGTCAGACGCATCACCGGTACACAGA
+
3223222301467442423436/2/252332225332522332126.2323523445525223255251211224240024231/511222334423233424331011/282730222227342533210622432424351424/213
@Chromosome_1933841_1_1_0_0_0_0:0:0_0:0:0_11f47/1
TGCTTTATCGGCTTTACCCTTTGGAGGTGTCAATAAACAGTGTCCTGCCGTTAATGCCAGATTGGGTGCAATCAGCGTCGCCGTACATAAATTGCCGCTGGCCGTTTCCAGTTGCCCAACCGCATCCCACGGTGATTGGGTCGTGTCATT
+
61444523120032224444212121463220223437.23223444322415135141530114224263253524342233254222053223.234214242523223122222202422352300130222102650/75205422
@Chromosome_3894100_1_0_1_0_0_6:0:0_0:0:0_11f48/1
CGCGCATGGACGGCTTTGGCTTCAACGTCGATATTACGCCCCTCCAGCTTTAAACCTTTGTCATTGTTCAGCCAGCTTATATTTGCCTGGCCGTCGGCGATTTCCAGTGGCGCACGGAATACCGTTTCGTAAGGCATCTTTGCCTGCTTC
+
1253233023342021221425222263422224104314433322523212/2224322123252242312331323423255322024334405172323154224233223202242222/45/2//22636213326422321222
@Chromosome_842400_1_0_1_0_0_1:1:0_0:0:0_11f49/1
ATTGCTACAGCATCAGTGTTAATCACTGGCCCAAGTGGTAACGATGGTCTGGAAGGTGTCAGCTACATACCATACAAAGATATTGTTGGTGTATGGACTGTATGTCACGGGCATACAGGAAAAGACATCATGATCGGAAAAACGTATACC
+
1223013251401243650236242132/602231334/34143434212243234.042023412/212203225232614122123244862-/252222/232252253323222353232352122/2025033442414622244
@Chromosome_4493841_1_1_0_0_0_2:0:0_0:0:0_11f4a/1
GGCTCGTCAGGCCAGCATTCCTCAGGAACTCACCGAGATCGTCTCGGGGGCCGCCGCGGTTTAAACAGGTTATTTCGTAGAGGATTTAAGATGGCTACTGGAAAGATTGTCCAGGTAATCGGCGCCGTAGTTGACGTCGAATTCCCTCAG
+
03022234232214252402242034420243524224213322122225.023124205352223230043323223342342222/713.1172424351233242612023054124520222622444342232240530433263
@Chromosome_3851995_1_0_1_0_0_3:0:0_0:0:0_11f4b/1
GCAGGTCGAGCTGACACCGTTTTCCGACACTGACCGCGCTATTGCTACCTCTATCGTCGATGCCGTTGACGGCACCGGTTATCTGACTGTCCCGCTGCAAGATATTCTCGAAAGTATGGGCGATGAAGAGATCGACATCGACGAGGTTGA
+
123022212232221/4533222/322101/23673232216210232330332132442422107122241402.26.2321301220294401015322235313/730000423.4/222233421433122/022230132324/2
@Chromosome_831396_1_0_1_0_0_1:0:0_0:0:0_11f4c/1
GATCTGCTGGTAGTGACGCGCCCAGCTCTGAGCCTCAAGACGATCCCGAATGTAATAAGCGTTCATGGCTGACCTCCTGAAAATGGCTGTGAAAATATCGCCCGCGAAATGCCAGGCTGATTAGGAAAACAGGAAAGGGGATTAGTGATT
+
54523402320221-22336132234222225161242142255132223334222/5..01232214235211332/154202022505313220125131120/40.2223512224025202122442332420652/052544236
@Chromosome_2195008_1_1_0_0_0_2:0:0_0:0:0_11f4d/1
AGCGTCTCGAACAGCAGGCGCTGGCGGGGGGCGATCTGCCGGTACAAATCTTAAGCGATGTGATCCTGCTGCGCGCCTGGTCTAAACAAACAGTCGATGGTGATATCAGCACCTGCGTCAGCGTGGCGGAAGATTCACAGGCGTGGCCGC
+
2421244232222/51502202251241212411330/4221322340514324/3230252320203135244342521332321512.212220/42124232/4:354422421232151321122123024024282322564221
@Chromosome_4398310_1_1_0_0_0_3:0:0_0:0:0_11f4e/1
CGCGAGAAGGCTGAATGCCGGCCATATCCTATTCATGGCAGGGCTCCGTTTTGTCGGCCTGCGTCACCACAAACAGCACCTGCTGATGTCCCCGGTGCAGGATGTGTCGCCAGAAATACTCATCCACAGACAGCGCACGGTCATCGGCTT
+
133/10114203233232255112041241332234223122032/4/22432.5/2002242524023461342233416213266222314213132.13322331311123123053534312202//2052522213652312101
@Chromosome_110080_1_0_1_0_0_4:0:0_0:0:0_11f4f/1
AAATCGGAGCTGGTGTCAAACGAACTGACCAAAGCCGGTACTTAGCACAACGTCCTGAAAGCCAAATTCCACGCCAACGAAGCGGCGATTGTTGCTCAGGCAGGTTATCCGGCTGCGGTGACTATCGCGACCAATATGGTGGGTCGTGGT
+
201.23322422023234225046132325510031152542324405242033241322421262041623/522526224320445/24053313434502422123461/436332115511121222562324020.101222354
@Chromosome_4586623_1_1_0_0_0_2:0:0_0:0:0_11f50/1
GATACAGTGCGCTTCATCAACGGCTAATAACACCGGATTCCAGTGCGCCAGATGCTCAAGAAAGTTATCCAGCATCAGGCGTTCCGGGGCGATATCAAGCAGACGAATTTGCCCGGTGCGGAAGCCTGTCATCACTTCAAGTTGCTGTTC
+
14-12553202143322504210261-03323252234204132/4422344355211223522244121305422326226321251/13220452211224434/123.42322561142222252524122002222322236/223
@Chromosome_2687970_1_0_1_0_0_5:0:0_0:0:0_11f51/1
CGAGCCTTCATGCGCGCCCCAGGTAGCCGCCACGCGATACCACACCGGAAGCTGGGTATTGGAGTTGCTGGCAACATAGGTAACTGTGTAGTCGTTGACCACGAAGGCATTGACCAGTACCAGAAATGCGCTAGCCACAGACACAAACAG
+
4222326313234321452222212243.325546242310263104443214/-21240214123202604422620615222224423210332352322.40220241415323/04132212520224161624423232202322
@Chromosome_2536590_1_0_1_0_0_2:0:0_0:0:0_11f52/1
GCGGATTGTCACCTGCTCGTCATCTTGATGCTGGAACATCAGCACGCTGTCCGCCACCTTAAGACTGGATATATCAAACGACCATCCGCGATCGTCTGACAGATCCGGCAAGGTATTGTCGCGCGGTGCAACCGGAGCGTCTTCACTGCG
+
51212235334203021243153222041342312/0232531302223231240234173523432212332324127/425232352321135321214521222422213343252121220421643325434303234-002140
@rand_0_0_0_0_1_1_0:0:0_0:0:0_e3c/1
AACCAACTGGGCAGAGACCTAGTTAGCCGTCGCGGATTTAGCAGTGCCTTATTCGGCGGCGAGCCATACACGCTTTGGGGCGTTAGATGAAGGTTACGTACTGTAGCTAATATTCGAGGCAACATCCATAGGATCGAAGGCAAGTATTTG
+
231422432232324052233101622/23331155320223263253221/3231222222625212335340024201323134223512331123322423212421443261011222232/2131422222121.1223222522
@Chromosome_828631_1_1_0_0_0_2:0:0_0:0:0_11f54/1
GATCTGGAGCTTATCAGTAAACAGAGAGGTTCGAAGTGAGCGAAAATAACTAGAAGCCAAAGATAAAATCATCGCTGAGCAGGAGAAAATCGCTAACGGAGAAAAGACAGTAAGTCAGTATATGAAAACCGCATGATATCATCAGATATA
+
3322022021021600212613/123534325/2335032122255//5202303314151135222611622225315210257222442512/32/435.3322332340322321241326152122324242004202032.1514
@Chromosome_962557_1_1_0_0_0_3:0:0_0:0:0_11f55/1
CCAGCCAATGGCATGAGCAAGCGCGACGAATAATACCAACAGCGACAAGCCCGTGATGACATCTGGCATCCCCAGCGGCGCGGTGATCATAAAGGCACAGCCATTTGATCCGCGAAATCTGCCAAAGCGCACCAGCACCACCGCCGCAAT
+
34322225234330423:/3502314634032026416242043233742222022233131442432643202422255/24/24123225333422012.263543212/02522223533233.23222545632122103422323
@Chromosome_2329901_1_1_0_0_0_2:0:0_0:0:0_11f56/1
GTTAACCCCTACGATCGTGACGAAGTTGCAGCTGCGCTGGATCGTGCATTGACTATGTCGCTGGCGGAACGTATTTCCCGTCAGGCAGAAATGCTGGACGTTATCGTGAAAAACGTTATTAACCACTGGCAGGAGTGCTTCATTAGCGAC
+
13122246225212511222224462422142333332116570334222051104452222,32614303403123231423424541244112212/32202120434/111123122225352443260113421222/42622343
@Chromosome_3821786_1_0_1_0_0_2:0:0_0:0:0_11f57/1
CTGGGTAATGCCGCCCGCTTCGCCAGAGGCAACTTTCGTTGAACGAATGTAGTACAGCAGAGAGGTTTTTCCGTGGTCAACGTGACCCATGATGGTCACAACCGGCGCGCGCGGTTCAGCCGCAGCACCCGTGTCACGGTCGCTCATTAC
+
2232240236222301424231452222112122122222/224023022413042/323132136332132/4245753.22123223330512225321221322233734212262152323252325222230272443/532444
@Chromosome_1179864_1_1_0_0_0_5:0:0_0:0:0_11f58/1
CCTCCAGTATTCAGGTTACCCTAAGAATCAACCTGAAAGTTTCCGTTCTGAATAACGGCACTCCGGATAACTGACGAAGTGATACTTACCCCGGCTTTTACCTCATCCGCCACAACCTTGCGCGACACCAGTGTTTCAATCACAGCGTCA
+
334214123/2432322235312202322/4020223742244223321205522442652233302252223205322523/0121314021202243321412225.10332321244242233322410.13626432225223242
@Chromosome_1987130_1_1_0_0_0_1:0:0_0:0:0_11f59/1
AACTGGAATAAAATGAGCGATGGCGAAAAACAAGAGGTGCTGCGCCTTTGTCGGCAGCGATTAATGCGCAAATTACGCGCAAATAAGGCAGCGTCATCAGACGAACCGGAGCAACCATCACTCTTTTGAACCTAATCTTGCGTATACTCC
+
4334262020023/3131455012424264423414642510/.4523542222121312312354143343/21123533425227021231252/332235222123132261412/0230454422434224332222712200123
@Chromosome_1721262_1_0_1_0_0_3:1:0_0:0:0_11f5a/1
CGTACGCAGTGGAGTTTGACAACGTCTCGCGGTTGTACGGTGAAGTGCGCGCAGTAGATGGCGTCAGTATTGCGATAAAAGATGGTGAGTTCTTCTCTATGCTGGCGCCGTCCGGCGCCGGCAAAACCACCTGCCTGCGCATGATTGCTG
+
2232112414223225232323/22232234111263320/1323254.1227412/3252220720412522012/322/22342222334423123433151401316/22162232.4/53202214242633/1200122521202
@Chromosome_250037_1_1_0_0_0_1:0:0_0:0:0_11f5b/1
TTGAAGGGCTGGCGCTGCGCATCGTGGCAGGCCAGGTGCCGGACAAGCTGAAAAACACCGATATCATGACCCTTGACTTGGGCGCATTGCAGGCCGGGGCGTCGGTGAAGGGTGAATGCGAAAAACGTTTCAAAGGGCTGATGGCGGAGG
+
02412332333222202133250032102421242123543322252624121452202234622241252225320203533025220256313202605242,234506422242520231-230533325.6331462222322512
@Chromosome_5007509_1_0_1_0_0_1:0:0_0:0:0_11f5c/1
GGCGACTCTCGCTGGATTGGGATAGTTTTTGTTAGCCAGCATTACGATACCCAGCTCTTTTTCTGGAATAAACGCGACATAGCTACCAAATCCGCCGGTCGCCCCCGTTTTATGCACCCATGATGCGCGTACTGCAGGAGTTGGGGGCGT
+
224052675/22121222203454332131622431213222352247425/3/632251434334245126411054223334223/23341302262122132544022112412034523422232330223.4225232433443/
@Chromosome_3548624_1_0_1_0_0_4:0:0_0:0:0_11f5d/1
AAATATTTAATCTCTTAAATTAATCATAGTACTCAAAAAGAGAGGGATATCTATATGATCGATTTGCCGTTTAGTACTGGCATGTATCCATGTTTTCTCCAATAGAGTCTGCATCGACTCAGAAAATACAGGTGAGGATTGTGGTACTGT
+
523222/3245512232330224242422243541222223322.123./24332263152212322.42414631242121333212312610232122516431330532337412/5430233223552,03240122151511322
@Chromosome_4122810_1_0_1_0_0_3:0:0_0:0:0_11f5e/1
CGGCATCGGTAACAGGCGGAATTGGCGTTCTGCTCTCAGTTACAATGGGCTCCATTGACGTCATCTCAGTGAAATTCTCATCTGCTGACATCTACATGGCAGACATGTCGTGCCCGGCGTGGGAATCTGCAGAGACGGAGCCCGCCGCAA
+
66242335/22334222/2132223313+224432214625451223222113202125222351712243430.10133624/2423112222623/232142224152234314253232/2222224202524032,2225434/43
@Chromosome_4305894_1_0_1_0_0_6:0:0_0:0:0_11f5f/1
CTGCCCGGTGAGCATTATGAGCATTCGAGGGAGAAAAACGCATGATTATTTCCGCAGCGAGCTATTATCGCGCCGCGGCGCAACGCATCCTGCCGCCGTTGCTGTTCCACTATATGGATGGTAGTGCATATTCTGAATACACGCTGCGCC
+
22/34243521221255.2115221421326204202123354122632032.21511424422525333113132323207223214432413220221.2521212034242444360062442234253306022371035244222
@Chromosome_3903030_1_1_0_0_0_3:0:0_0:0:0_11f60/1
AGCGCCATCACACACAGCATGGCGGTAAAACCGGCAGTACCGATAACCATTGCTTTACGCGCGTCCAGCCCTTGCGGCACGGCAACCAGCCAGTCACCTTTCAATCGCGCCTGCTCCGCCAGCCCACCCCAGTGGTTTTCACCAACGCCC
+
243032243253142/5445233-32/44343223332222123320/512115433421132/213202202360235.221530334014233544212/422422341431322233112322131233324122220024121926
@Chromosome_5101167_1_1_0_0_0_2:0:0_0:0:0_11f61/1
GGGGCTATCGTGCCCAGTTTATTCTTTACTGCCAGCCGTAACGACGGCTATAAAACCCTTTCACCAACTGGGTTAATGTCATATACCCTGCCAGAATCGCAACCAGCCACGGGAAATCGCTTAACGGCAGCGCCTGCAGCTGCAGATAAC
+
055314242145522432632221272323141222./1524206/4242221224115422222.12314105322523522343216215732421/232142/03013356204311455421153224.42122102344023121
@Chromosome_2758594_1_0_1_0_0_1:0:0_0:0:0_11f62/1
TAGAACAGCATGGTGGCGTTGCCCGCCAGCTCCTGCAGCCCCGCCTGCCTGTCACAGTCGGCGTTCAGCGCAGCTTTCAGGCAGCGCAGCGCCATCGGGCTGTTTTGCAGCATTTCGCGGCACCAACGGACGGTTTCTTTTTCCAGATCC
+
33652331.322.2401402036432402322/2274431/2422/1225332/270/531000424543201112217452304430304032/25332232242341222102114111202120.3112111612111/63324222
@Chromosome_2761000_1_1_0_0_0_3:0:0_0:0:0_11f63/1
AAGCGCGGCGTGGTGGTTGCCGGGCGCATGAGTGCGGAAGAGGGCAAAAAAGTTGCGCTGTAGGCGCAAACTCTTGGCTGGCCGCTGATTGGCGATGTGCTGTCACAAACCGGGCAGCCGCTGCCGTGTGCCGATCTCTGGTTAGGCAAT
+
31223222/20322/2203251204247245.34313222220212433114252313222313422222125/83551232322224/6220323132552021120132202221233322722.02220122352161222222324
@Chromosome_1221068_1_1_0_0_0_4:0:0_0:0:0_11f64/1
CAACTGGCCTGAGATGCCCTGCAGATGGCGCTGTAGCGGAGTAAGAGGCCCCGGAACGTTATCGTTCACACGGACCGTGGAGGCCAGTACTGTTCAGCAGATTATCAGGCGCGACTGAAGCGGCATAATCTGCGTGGAAGTATGAGCGCA
+
031322320411322242154220371063462054231221213121242-543/2.2432216232444024315526.32320224306154.1310131233312246316222026302.6257304213230325213725-02
@Chromosome_5223597_1_0_1_0_0_4:0:0_0:0:0_11f65/1
AGAATGAATATTTTATTGGGAGTATGATTTGTATCAATAAAGGGCAAAATCAGTATGAAGTTGTAGACGGACATCAACGTCTTACAGCGTTATGCATTATTGTCTCCGAGCTAAAAAAAATCATCCCGATTCAGGGGATAAAAGATGATT
+
32234321314332326213321231222133/41254320411522345/64422/2121433243327.425/1223302424222/52352254344232023.3332252231510/32136/73131232232532163235-23
@Chromosome_3409242_1_0_1_0_0_6:0:0_0:0:0_11f66/1
CCTGGCTGACTGGCGGACGCTTCATCGAACTAAAACCCGTCCAAATTCTTGACCGCCTGGAGCTGGAAAAGCCCTGTATCGATGCCGCAGACGAGTGTTTTAACACCGAATGGTCTACCGAATTTACCCTGCTTAAAGGCTGGGTTGTAT
+
522724442221225212323431332232/36432/422231224222621234232233234332414234331303352222022222/32220625242442525432422351322247432410223.22132261/2532324
@Chromosome_5030294_1_0_1_0_0_6:0:0_0:0:0_11f67/1
AGCGATCCTGCGTTCCCCGCTGATCTATTTAGAGGGTTATACGCTCGTTTAACCGTTGTGATGCTGGTGAGCAGGCGGTACGGGTACACATCTATTTTACGCAAGAAAAAGATATGGAAGACCTCCAGGAGTTTGGATCTCTGGTCTCTT
+
/1042324212255133102021232220114530224223232222/22522424506543522324/32425425222221/4200021121503324355454403225413/2455334240450223126603.22220255735
@Chromosome_1907104_1_1_0_0_0_6:1:0_0:0:0_11f68/1
TAGTCTGGTTCGTTACTGCGCCTATATCATGAAGCGATTCCATCATTTCATGTACGGATGCATGCGCATCGCTGCGGTAATTTTTACTCATTGGGTACCTTCGTAAACTGACCCTGTATAATCAGTTGTGCCAGTTGTTCATCTGATAGA
+
120223143312224510222023223222341233225175/1/14220244422212/36223223302250524122541224322224523/232444302215525222340223/12724262410121624121323050314
@Chromosome_4377125_1_1_0_0_0_3:0:0_0:0:0_11f69/1
AACGCGAAGGCCGGTGCCCGACTGACGTTGAACACCGACAGATTAAGTACCGGAACAACGCGATTGAATGCGATCATGGCAAACTGAAACGGATAATCGGCGCCACGCGGGGATTTAAATCCATGAAGACGGCTTACGCCACCATCAAAG
+
02222224325564203341540344332443411411363/2422512321221312233741102070252212/122/2213323242532325221232022214-2302442202622421415622222242212012452422
@Chromosome_120118_1_1_0_0_0_1:0:0_0:0:0_11f6a/1
AATCACCCAGCGAAGCAAACCAGGCCGGTAACGCTTTCTCACCATGACCGATCAAGGCATATACCACACCCGCAAGACGAACCGGCACCCAATCCAGTACATGAAGCACGGCATCAATGCCGGACTGTAAACGATGATGCGGGGTCTGAT
+
42242103225232251520/01//4253120122142.1154122304232123113222-33442421552352.3224212221232221432150224323303234004.2222554310222403/35/15023115/4/2343
@Chromosome_2930458_1_1_0_0_0_4:0:0_0:0:0_11f6b/1
GAAGTGTGCGGTGTCGTGCTTGACGATCAGCGCCGTATGATGACTCCGCGGAAATTGCGCGAGTACCAGGACATCATCCGCGAAGTCAAAGACGCCAACGCCTGATACACTTAAGGCAAATTAACTCCGCTTCGAACCCCTGCTTGTCGG
+
2/23412312063124/21223310443223230/5233352/23341132222323012323232446542313245214532421322724324323310,34204223842340233344114424123232/33212216204231
@Chromosome_1712476_1_0_1_0_0_2:0:0_0:0:0_11f6c/1
GCTCGATCAGGGAAACAGCCGTATTTTTCTGCCGAAACTGGGCTGGATGCGCTACCGGAATAGCCGTCAGGTCACGGGTGTTGTGAAAAATGTCACTGTGAGCCAGTCCTGCGGTAAGTGGTACATCAGTATTCAGACAGAAAGTGAAGT
+
3422122352212222423002/32324312013412150282324112/11232312/243333/238322222342234544455204212225223225322443101432/03220340.44324820231032255223143232
@Chromosome_2496436_1_1_0_0_0_4:0:0_0:0:0_11f6d/1
ACATCACCAAAGATATCTTCACCAAAAAAGATGAAGACGGTAACTAGCTGGTTGATGTGATTCTGTATGAAGCAGCAAACAAAGGTACTGGCAAATGGACCAGCCAGAGCGCGCTGGATCTCGGTGAACCGCTGTCGCTTATTGCCGAGT
+
5433222152332420/2/43022022222/312202233524334433322014221/25522222241342422344424243223/222255220581243522/2203646225042314/2201234373253322343222/52
@Chromosome_2411475_1_0_1_0_0_2:0:0_0:0:0_11f6e/1
CCGTTAAACACGCAGGGCAATGCGCAGAGCGCTCACCGCGCGTATGCCCTGAGCACTCTCAGCCACACATTGCGTCGGACGAGAGCACCGTCAGCCAGATTTGCGACGCCTTCCGCGAGGTGGTTGGCGAGTCTGTCACGCCCGCAGAAA
+
342642/4612132015214073133/02242./223202423243222402443522433242132254/22324224233244222421146114/02232302/132234312125303,403544222224222.21232642533
@Chromosome_2905735_1_0_1_0_0_1:0:0_0:0:0_11f6f/1
GCCGCACTTCCTGTTCCGAGGAGGCGATTGCATCTGCCTCGCTCAACGCTTTTAATAGCGATAAATCCATTATGCCTCTCCCGTGAGCAACACTGTTTTCGGCATGGCGTAGAGCACTTCTGCGCCTTGCGGGGTAACCAGCACAACATC
+
3242344238122123410232234225035.202213232235532232245422320/2305242003031123123033223440251521/2/330201430226233/432422.312062222311122532326326.21511
@Chromosome_2134999_1_1_0_0_0_0:0:0_0:0:0_11f70/1
AGCATAGCGAACAACAGGATGATGAGGGTTATACGGTAGTACCAGATTTTACGCGATTGCATCTTCATCATCCTTTATCCTGCTTTATTCGGTGATTTTAAAGGTAACCGTTGCCAGCGTGTTATCCGCCGGGAGAACTGAGGCATTGCC
+
322/235432111212/2110/22024344222134243337112/5342252225401531530233514/3123322.5224242342242003120424220154042221523742032321402033242222225521332227
@Chromosome_4560331_1_1_0_0_0_3:0:0_0:0:0_11f71/1
TAAATTTATCTTCACCAAACACCTGCTGTTGCGGGGATTCGATCATTTCTGCAATTGGTTGCTGATGCATATTCCCCAGCCGATATTGCGGATAAACACAGTGATCGCAGGCGTAAACGTCGCCGTTGTGCTCAACAATCACCGAGCGCC
+
2215432342271212/64414252.220222142222.3022234414/25220233513401201234122473320323201452/3124302.0314623322411223124244142122424/332241127442532113321
@Chromosome_970511_1_0_1_0_0_3:0:0_0:0:0_11f72/1
TTGCCCCGTTTGAACCGGCACAGATTCAGGCGCTCATTCCACTGGCGAAAGATATTATTGCCCGTTATCACATCAAGCTGGAAAACGTAGAGGCACATGCGGATATCGCACCGCAGCGCAAAGACGATCCGGGGCCATTATTTCCCTGGC
+
23122/.082222225/2/3220352245431242432322/4432321422/2412203632122351722222234142322231023264321243151242222321202254322133113232244523222241046411140
@Chromosome_2831520_1_0_1_0_0_7:0:0_0:0:0_11f73/1
CCAATTTGATGATATCCGGCTTTCCCTGAACTTTTACTTGCCCGTTCATCATTGAATCGATGCGTTGCACCGGTGGCAGAACAGTTAACGGTGAACTGATCTTGTTACCCTTTTCGTCTTCGGTCCAGCTTTGGGCCAGATAAGGCAGTT
+
120400025454322323242.344325212124020521422113233522022122312223424145122.21231200242223232245621223422531367222521612133132022512244433100215211224/2
@Chromosome_1061674_1_1_0_0_0_0:0:0_0:0:0_11f74/1
CGTTGGCTTAGTGCGCGGCGGTGCCGGAACGGCGCTGGTGGGCGATGGTCCTACGGTCGCTGCGCGAATCAACGAATACGCCGCGCTTGGCATCGACAGCTTTGTGCTTTCGGGCTATCCGCATCTGGAAGAAGCGTATCGGGTCGGCGA
+
33640234,66225022223022222.2345225422312402224233223335202023523522222/.242345223141641122224201612222642235221225522242223141232233332234285252122230
@Chromosome_4879896_1_0_1_0_0_5:0:0_0:0:0_11f75/1
CCGCTATTTCCGCTGACGCTAGCCGTTTTATCTCTCATGCTCGCCGCACTGCTACTGGTTGTAGTGCTGTGGTCCGATACCTTCGTGCGGATATTTCCACCAGCAATCTAAGGCCGCGATCTCAATCCGATGCTGCAGCATCCCGGACTT
+
232512/01103/2117243345013252122354/242133240416112322763232372214223022551/24242642322503132152552.2.523564462313233034122222-23222442231224431422/41
@Chromosome_3675115_1_0_1_0_0_0:0:0_0:0:0_11f76/1
GTCTGTTGCAGCAGCCAGATCAAATCCGGCGCTTCCAGCGGGTCAATCTGCATGACTTTGAGATCGTAAATATGGCGTGACTCTAGCACATATTGCTGCCCGGTGTAGGGGTTCTCGTTCTGACCGAGATAGTCCGTCAGCAGTTCAAAC
+
2200316142202136323222213222331205.325122111242222223-31254223/411212502/44125222620.2315220232422252225522252223422210221022425/506333121350242..0142
@Chromosome_3702901_1_1_0_0_0_1:0:0_0:0:0_11f77/1
TGCTACGGCTGCTCCCTTGCCACCGATACGTAACACATTGGTTGCGCCTGGATTGCCGGAGCCGCTGGTTCGCGGATCGGGCAGCCCACACAAGCGGCAAACCAGAATGGCACTGGAAATGGAGCCGCAGAGGTACGCGATGAGCATCAT
+
425222341553120/2/1421153222515321403275634342341432/1432331237202122221611232/322652624204.225315212035241122102411223,212623212/23131235532220252023
@Chromosome_4319537_1_0_1_0_0_2:0:0_0:0:0_11f78/1
TTTCTTTTTTATATCGATAACGATAACCGTTGTTGGTTTTCCGTTGCGAATCCCTTCAACCCTTGGTTTCAAATCGGGAGAAGTGAAAATAATCATCTCATTTTCAAGTGCGGCCAGACGCTCAAAGTAACTAAAATAAACATCAAATGA
+
420432340111514/21222252255223-225515251432222202024722321422152233235133332122222012042326323/24222302222.02315043/15272232612025322552430202010.2351
@Chromosome_241110_1_1_0_0_0_2:0:0_0:0:0_11f79/1
GGAGCGGGGACTGGGGCAGGAAACACCCGTTGAGTCTCTGTTGACGCAGTACCATGATGCCCGTGCGCAGAAGCAGAATACAGATGCGCTGGAAAGACAAATTAATGAGCGACTCGAAGGCGTGTTAAGCCGCTAGCTGCTGCTGAAGAA
+
222252224434220121222//.4324223331143346214421222222242432302211/311220131273265207422233/434212232233053-/3224421222111022123/12222424222226321222542
@Chromosome_3777309_1_1_0_0_0_2:0:0_0:0:0_11f7a/1
GCGTCTTCCGCTCTGCCACTCAGATACTGGCTGATACCTTTAAAAAATAACCACCACCGCAACAAGAGAGATGATTGATATGACTATGAAAGTTGGTTTTATTGTCCTGGGGATTATGGGTAAACCAATGAGTAAAAACCTTCTGAAAGC
+
3322-31340203322226942010613233223/51041/432/460/43224444331521224222-.3223221128320022,054222222323422220111535222022232432202-2022540521133231.24022
@Chromosome_477859_1_0_1_0_0_5:0:0_0:0:0_11f7b/1
AAGGCACGACCGAGCCAAAGGCGATTAACATCTTCGCCAGATAGACCTTCCAGTGTTCAGCCGGCGGGAACCCCGCATCAGCTAGCTGTCCGCTCAGGGCAACTAACGTAGACATCAGAAGCATGTGCAGACACATAATGCCAAAGTTGA
+
424/312222252622223243232500/3/134231201520344231103224.14/144235262422211273630207315310122112124431246120324222203521123222014242/136122353322101124
@Chromosome_3829480_1_0_1_0_0_2:0:1_0:0:0_11f7c/1
CTTGCTGCAGCATGATCAGACCAACAAGGCCAATTTGCCACAATAAGGAAAACTACTAAAAGAGCTTCGTACATAATCAACCTGTTCCTTGCGGAGTTGCCGCGTACCAATGCTTCAACCAATAAAGCGGGAGTTTTTAATCTTTCCAAC
+
/0414.1342363225532323625311322252222203143/252131472221142532424241221442335422/42342020423212214222123005422-232241340313122241142515123222226222220
@Chromosome_4224504_1_0_1_0_0_2:0:0_0:0:0_11f7d/1
GCATTTCATCTACCAGCAACATATCATCTACCGGCTTGCCACGGTTACGTGGCTCCGCACCAATCTGTTCACGGTAAGCAATATTGTCCGCCATCGTATTTCTGTAGAACCACATTTCGCTCTGCATAGCGTAGAGGTCAGAACTGAATC
+
121322251232342233225123134/0324324521225142/2202532203,12212244151442422222121237352.2031243/400262233/44243/4204526432303122622261122432022-32212324
@Chromosome_4984452_1_1_0_0_0_2:0:0_0:0:0_11f7e/1
ACTCCCCCGGATAATACAGAAAACCTGTAAAGGATTGACCGGAAACAACCAAGATCAAATTTTGATCGCAAAATTCAAAATATAAACACCAAGTGATCAATATCTAACCAATCAATCACTTGTGCTTATCTTTTTTTTCATTTTGTTACA
+
22272422244483712227220221233122142160120234443512422334252437211924460223221210013242274338623417032221212.223344262352/43542,22222635323526322222024
@Chromosome_5204106_1_1_0_0_0_4:0:0_0:0:0_11f7f/1
TTAAGCTGCAAGTGGTCCCTTCATGAGGAGTATTTCCCTTACCACTCAAGAAATTCGACCGCAACCGTTGATGTCAGCCAGACTCCGTTTTCGGCTTGCCAGAAAGGGATGCCTCGTTTCGCCAATTCCTGTGCTTTGACGGTTAAGATA
+
2123420330545240/1030412122225340313223124233125353532223251012//21223062322200422153540241224232432102232.1/354223322422226121232/41232221123441223/4
@Chromosome_3763350_1_1_0_0_0_2:0:0_0:0:0_11f80/1
GGGAAATGCTGCTGGATGCCATCGAGCACCCGGAAAAATATCCTAACCTGGCAATCCGTGTCTCTGGCTACGCCGTGCGCTTCAACGCACTGACCCGTGAACAGCAACAGGATGTTATTTCACGTACTTTTACCCAGGCGCTCTGTCGCC
+
32222242-2451223003463422333241122220371/454220222752220151043632672242143246160265211-0125222752325411121142.02.042/141222422703504322422242412032423
@Chromosome_3680522_1_1_0_0_0_3:0:0_0:0:0_11f81/1
CCCATGGATACAGCTTGAACAGGTTGGAAATTACCTGATCCTGTAAATCCGTGAACTGACCTTTTTCACCTAACCCGATATCGTCAATGTAGAGGAACTCGGTAGCGATTTCAACTTGCGTCGCGCAGTCCTGCAAATACTGAATGGTTG
+
414243-126213232420521441/04/221731452255211221432023/2103130222324002321/4242223222265261223252351221/21123220612732222212613533124465134231240260332
@Chromosome_1490853_1_0_1_0_0_3:0:0_0:0:0_11f82/1
TGCCAGTTTTTAACCAGACAACAAGTATATGAATCATCGGAGGTTGTCGATCAACTCGATATACCCGTACTTTATTATGGTTTACGTACCGATTTTCGAGGTGAATTATTTATTGGCAGCCAATACTTACTGGCATGGTCCGACAAACGG
+
344032503431831242327323243242-373425532223406222122221155212/202/33432322250232202213356560/304222523522313/502221322226222222302/22402222/12204+1204
@Chromosome_1932588_1_0_1_0_0_5:0:0_0:0:0_11f83/1
TTCTGGCATAACTATGGCTGGAACGGCGTCGGCGCATTTATTGCTCTGATGCTGGTCAATGCTCTGCTGGTCGGGACGCGTTTGCATCGACGTCTGCACGCTTGAAAAACAAGCCCGGACTGCGGTAACTACACGTCCGGACTTATTGCC
+
233/22023531132013322733/20.214623412734220403822454263132234112422226122.122422120223012/2032223231622020133022/222212242242412323422232520254-102223
@Chromosome_1147491_1_0_1_0_0_3:0:0_0:0:0_11f84/1
CCCGACCGAAGTCGGCCCTATACAGCCCACCATTGATAAGATGTGCGTGTATGTAGATACAAAAAAAGACGCTGGCGCGTCTGTATCGCCTCGATTGTCAGCGGGGTAGCAATCCCGACACCCGTTTTATGAGCTGTTCGCCAAATATAG
+
25132424354054323222632206.02032220223324223022332164543433/341321034234341242314302224246221214242026/6225.1234114522442224422246211.3245510222302223
@Chromosome_2794336_1_0_1_0_0_4:0:0_0:0:0_11f85/1
AGCTGGAAGACAACGTGGTGCTCGGTACGCTGATGCTGGAACAGGATGAAGTTTATGGTCTGGTTTCCGGTGCTGTTCACACTACCGCAAACACCATCCGTCCGCCGCTGCCGCTGATCAAAACTGGACCGGGCAGCTCCCTGGTAACTT
+
45221215221322/142252261.25212431112451222222224222135134030214515203213220420012342013523137422402320233253322232422022253340023267522024/82212110243
@Chromosome_4439878_1_0_1_0_0_2:0:0_0:0:0_11f86/1
CGGTGGCGCGGGCAGGGTGGTTTCCGTTCCACTTAACGGCGCATCACCTGCCGCTTTCCAGCCAGCTTCATCTTGCGGTAACTCAACGATAAACAGCTCCCGCACTTTCTCGACCTTTGGCGAAAGTGTGTCGCCAATAAACGCCAGCGC
+
21322/012353004534420422431212321322021444526122414/254/4232227524312412226232401243042022322411313145212226033122312214363221012222/622123.2115214234
@Chromosome_4402121_1_1_0_0_0_2:0:0_0:0:0_11f87/1
TCCGGCATCACCAGCGCAACTGACCTTCAGCATTACGGATAACCAGCCGGGAATATGTTCCCTGGTCATCTTCAGTAAACACATTGCGGTAAGCTCTTTTGACGGCAACAGCCTGTTGGCGTGAGAAAGGGCCTTCGGGCAATAAACGTG
+
05314524/23233102272-213241/22343504230202132102024322237222241224220124252322323621231222/3/123141233221151252242400233232484231225233232132122334253
@Chromosome_3438444_1_0_1_0_0_3:0:0_0:0:0_11f88/1
GCTCTGCGGTAAGGTTTTCAACGGTGCACTGGGTAAACAAGATCCCGGCGTTATTGACCAGCGCTGCTAGCGGTTCCTCGTGCTGATGGATTGCTGTAAACATCGCAACGACCTGGTTTTCGTCGCTGATATCCGCCTCGAGCACGAATG
+
1461421332223020014242122242263034232320321124102442044222013323333121422212223222542233252222032524/02112444236212422212323652116231513424-5422103255
@Chromosome_2584193_1_0_1_0_0_2:0:0_0:0:0_11f89/1
TTGTTATTTGTTTTACTGAAACTGGCATCAGAATGCAGTTGCCACCCCAGTAAATTTAACCCGCTGTTAAAACGTACATATCTACTCTTACTATTACCCGACGCTTTATAGTCACTGTTATACTGACTCACATAATAAGAGGTATAAAAC
+
/21/212031146062120115.14145216023112212335322223221327132/613433043012102423333222213/624221106462221054232210347332222442322133322322223344423223222
@Chromosome_4807333_1_1_0_0_0_2:0:0_0:0:0_11f8a/1
GGCACGGAGCTGGCGACGCCTCTATTAAAAAGCTTCTCAGAGAACTGTAGACAAAATGGTCGTCATATCTTTTGCAACAAGGATTTTGTCATTAAATTTTCCACGTCCGTCTTACAAGCTGATAAGAAAGAAATTACGATAATTAATAAA
+
155222522-21225222430/22/1422.42421/0/52552410525352142224245323240303/3022224.22502242252.445123444041/50/.22/5324244405062313331413010312206422/1123
@Chromosome_1649698_1_0_1_0_0_3:0:0_0:0:0_11f8b/1
CGGCTTTTTTTTGCCTGTTATTTATCAGCGTCTACCCTTTAAGAGACCACCCAATGACCGGAGGGAAATATGAAGACACTTATTTATTTGCAAATTCCTGTCCCTGAACCGATTCCTGGCGATCCTGTTCCAGTGCCCGATCCGATCCCG
+
2423142505222421120312372322223313420/32233252242214522222103423322413433042333220204431322222111241/344332232.22/514113242316233223124250/133634/2/22
@Chromosome_139213_1_0_1_0_0_1:0:0_0:0:0_11f8c/1
ACCAATACGTTTCTTCGACACCACTTCATTGGTTTTCAGATCCAGCGCCGAGATATAACCCCATGCTGGCTGTTTACACGGCAGACCAAACGGTGAGAGGAACGGGTTGAGCGTGACACCATACGGTACACCGTACTGTGGCTGAATGCC
+
4532212623202264322234/32046013233242242622352226202421821465222243212612204/632222243162124262322252234242031132221/220825222214532222432123023224411
@Chromosome_1769169_1_1_0_0_0_1:0:0_0:0:0_11f8d/1
CGCTTTCAGTACCTGAGAAACCGGGCATCCTGCTTTTGCTTTCTGGATGATGCCGTCAAAGGTAGAGGCATCAATACCCGGCACCGCAACTTCACTCTTCAGTGCGATTTTCGTAATCGCAAAACCGGCATCCATTTTATCCAGCGACAC
+
0412461123022212402564323212322342222/222.7362224331231532233141031224/32012226/424/12252261221152212162212203/22434243144100413402224223234312233/12.
@Chromosome_4884231_1_0_1_0_0_5:0:0_0:0:0_11f8e/1
CCAGATCTTCCGAGGCGTTTTCTAACAGCGAAATCGGCTTTGGATAATCCTGTTTACCCGCTTGAGTATTTACCAGAATATGCGCCATCGTTACTTCACCTTCTTTGCTGCCCGCTTGCGCCGCTTTCTCTGCAAGGACTTTTGCTTGTG
+
43222122642232.254343323212.2233342215561132503242354322254/2273051336334132114/3610242322120400/3220/4422120005243412502222233244353/24.2222034063232
@Chromosome_3979947_1_0_1_0_0_1:0:0_0:0:0_11f8f/1
TAGGTCGTATCGCGCGTGAATTTAATCTCTACACCAAAATCACCGGCTCTCAGCGCCTGGCGATGTTTGGCGCACAGAAAGACGATCTGCCGGAGATCTGGTGTCAGCTGATTGAAGCTGGCTTCGAAACCGGTCATGCCTATGCGAAAG
+
211120/6343132422114221222122322222325211.122344243210322405223332322213222523422346222322506034223222223632.420/421221/5101532/34641253524400212332.2
@Chromosome_5034522_1_0_1_0_0_3:0:1_0:0:0_11f90/1
CATCAGGTATTCTTCGGCGAGAATGTAACCAGCATCATCGGTAACGGTGTTGTGCTGTCTCCGGCCGCGCTGATGAAAGAGATGAAAGAACTGGAAGACAGTGGCATCTCCGTTCGTGAGCGTCTGCTGCTGTCTGAAGCATGTCCGCTG
+
445;224442234242225253222221263221112332232422212102122420042341052303240143232222522.222632320121142113742226233122342612213112222323612/41421735222/
@rand_0_0_0_0_1_1_0:0:0_0:0:0_e3d/1
TTGATCGACGGTTACATTGCTTGTGGGAGTAATCGGTACAGGAGTTAGACTCCCAAGCTCATTGTCGCTGGAGACGGGCCCCTGTTCATTGATCTCGGACTCTATCCCGCACTGGAGGAGTAGACGAACGTTGAGTAAACCTATGGAAGT
+
242/6322242362234128020226112206222242425364240222014203232312542332232411222452224533353/012333224662242223222222220202000233239412123435222542334/32
@Chromosome_3899075_1_0_1_0_0_4:0:0_0:0:0_11f92/1
CGCCATGCAGCAATTCACGAGGAGCATTGGAAACAAAGTAGAAAGGACTGACGGCGGTATCCATATAAGTACGGATTTTACTGAACGTCCCGAGGCGGCTGTCGGCAATAATAATGCCGAGCGCCACCAGCACCGCCAGAATAAGTCGAA
+
22332442022232222.4314012022322243253504135713/2333222232232414/102302314042242325220272422335322111342236233124213234133423440362221220121/3142342032
@Chromosome_4865870_1_0_1_0_0_0:0:0_0:0:0_11f93/1
ACCTTAGTGGCGCTGCGTGACGAACTGGACGGATGTATTGGTTGTGGCTGCCTTTCGCGCAGTGATTGCCCGTTGCGTAACCCGGGCGACCGCTTAGGAGAAGAAGGTACCGGCGCACGCTTGCTGGAAGATGAACAAAACTAAAGCGCC
+
62152246212236424234632512312421044222134200246421222213310312122132332354222136402/442232122312225232251233452215144/3725220/3443.2452533223442312113
@Chromosome_4546783_1_1_0_0_0_5:0:0_0:0:0_11f94/1
CCAGCACGACGTCTGGTTTGAACTCGGCAAGAGGAGGGTTTAGCCCTTCCAGAATCCGACAGGTTATCTCTGTCAGACCCTGTCCTGGCTGCATTATGTTGAGATCGTAGTCAGGTTCAATGGAAAAGAGTTTCAGCACCTGATCGAGCA
+
243321-2164525242220211232531274344541512325223223/321/385/134332122341202272622334/21205230.2224216443234435514222223223123235/33310//224224415212232
@Chromosome_3449099_1_1_0_0_0_2:1:0_0:0:0_11f95/1
TTGTTCTATTAGCGGCTGGGTGTCGAGTTCACCATCAAAAGAGAGGAATACTGCGACCGTATGCGCCATCACCACCGGGGGATAAGTCATCATCCGGGTAGCGGCCTGTTGACCCATTTCCTGCTGTAGTTCCGGCGTTAACGCACGACG
+
2/4422/2222215615423.21/62111255/60422265263143246.10732224/0133521323/2210362/42640527233203113224.2/43222422233/1221204162211232430443640712/2233.0/
@Chromosome_624121_1_1_0_0_0_2:0:0_0:0:0_11f96/1
TCGGGCGCACGCGCAGGACCGCGCCGTGATATAACGCCTCATTCAGCTTCTGCTCGCTGAATGTTTGTGGATTATTCAACGACGGCTCGGCCTCTATGGCGTGACGTAAATACATCAGCATCACCACGCCAAATTGGGCGGCGACCCCGG
+
2202153322235/4222301232212210.32433221322137122451/52043342251225331234214136020240213.125/226.1222/522203024323/36322020203525134/221126233111234211
@Chromosome_4549554_1_0_1_0_0_5:0:0_0:0:0_11f97/1
TCTGGTGCGCGCCTGGCTGCGGACCTACGGTCTGCCGACGCTGATCACCTACTGTTCGAATAACTACGGTCCTGACCACTTTTCGGAAAAACTGATCCCGCTGATGATCCACAACGCGCTGGCGGGTAAACCGCTGCCGGTATATGGCAA
+
12241-2223230222042503222114513033523132346121231432233552224410411331521/3521122334253410521032212/3252643241422221/223212203313422543224015213332263
@Chromosome_4808294_1_1_0_0_0_2:0:0_0:0:0_11f98/1
AATTTGTTAGCGATTGTTCACCTTATCCTGCGCAATTTAATGGAAGAGTCTGGCGAAACGGTCAATATGGCGGGGCTTGATCAAAGCGATCACGAAGCGATTATTATCGACCAGGTACAGTGTACGCATCTGATGCGAATGTCCGCGCCT
+
364122022.22321320/232241222215421313//3311225231221343222122431322.34/32116424254172212/41332422242322324322412522212212225321242/21321/2251-23224/32
@Chromosome_3906762_1_0_1_0_0_2:0:0_0:0:0_11f99/1
TCCCCCCGGTTTTACCGGCTTTCCGCGCTGGTTTGAGATGGCCTGCACCCTGACGCCGCTGCTGTTTATTGGACTGTGCTGGGCGATGGTGAAATTTATCTATCGCGATATCCCACTGGAGGATGACGATGCAGCTTGAAGTAATTCTAC
+
15220226/55633531624232642042212245141202273542212524401-2324221230201272432312214522/4263520313442022412223122222322241144232522252223150231442622322
@Chromosome_3951815_1_1_0_0_0_2:0:0_0:0:0_11f9a/1
TGAAGGCGAAGAGTTCACTGTAGGTCAGAGCATTAGCGTTGAACTGTTTGCTGACGTTAAAAAAGTTGACGTAACTGGCACCTCTAAAGGTAAAGGTTTCGCAGGTACCGTTAAGCGCTGGAACTTCCATACCCAGGACGCTGCTCACGG
+
241243211232202212102102341321222215220244743/422232244344045513422462554222135522651525222212252225344136311262023243233214322132463222613014223334.2
@Chromosome_4520299_1_1_0_0_0_6:0:0_0:0:0_11f9b/1
CTTTTCCTCGGGCTACTCAGATGTTTCAGTTCCACCGGTTCCCCTCATTAACCTATGGATTCGGTTAATGATAGTGTGTCGAAACACACTGGGTTTCCCCATTCGGAAATCGCCGGTTATAGCGGTTCATATCTCCTTACCGACGCTTAT
+
/22223225242522321322241.3.402261214522031112221212353324122223404/325532222250236562315124223444222442/26224272252211223221/45224325.2230321001243304
@Chromosome_3935792_1_0_1_0_0_0:0:0_0:0:0_11f9c/1
GATAACGGGTCGCGACTGATGAAAATTATCATTCTGGGTGCCGGCCAGGTTGGCGGCACACTGGCGGAAAACCTGGTTGGCGAGAACAACGATATCACTGTTGTCGATACCAACGGTGAGCGTCTGCGGACCTTGCAGGATAAATTTGAC
+
3532/2612/144132322233112323331223032/223026220234243221220213123452322224232133204232251322644334333224272221136242322113223326112225032112/121202046
@Chromosome_3737406_1_0_1_0_0_4:0:0_0:0:0_11f9d/1
CTCACCCTAACCCTCTCCCCAAACGGGGCGAGGGGACTGACCGAGTCCTTTTTTGATGTTGTCATCAGTCTGGGAGCCGCACGTTGGCTTTATTTTTATGTCACATAAATGTCACCATTAAGTTGCAAAATATAACCTCTCTTTAAAATC
+
222432135416242232126024123/1254213241423342222222442241322223430244124204225534201322326244114221212221041433332220452354413244054220/64332032/133334
@Chromosome_3721292_1_0_1_0_0_3:0:0_0:0:0_11f9e/1
CAGCGCGATGGTTAAAACCGGCGACAACCTGTTGTGTGTGCGCGTTATGCAGTGGGCGGACTCTACCTACGTGGAAGTCCAGGATATGTGGTGGTCAGCGGGGATCTTCCGCGATGTTTATCTGGGCGGAAAACACCTAACGCATATTAA
+
35650223205.41203223/5422421222433.542412302/2424322014.3/61102334155302242302/5002322/445522224222120131522021322314223224240325122132.2271221435224/
@Chromosome_4912988_1_0_1_0_0_6:0:0_0:0:0_11f9f/1
GCGGCGCTGTCTGGCAATAGCAGCGTTTGCTGTAGCTAGTCGAGCATGGTACTGAGTTCGTCATAGGAGGGGAGAATGACATCTTCCAGCAGTTTTACATGTTGATAATTACCGGAAGAAAATGACTGTCCGGCAGGCGCCAGTTGCAGC
+
202231232633327.240252201462222433244235402412535012231433122201/2322223/413022111043142/2342431.1234326323262/240622220452214432222520234225232221/44
@Chromosome_1943131_1_0_1_0_0_2:0:0_0:0:0_11fa0/1
ATTATGTGGTGGAGCGCGGTAGCGACAAACATGTTGCGTATGCTGCAAGCAGAGCAGCACTGGATAATATGACCCGCTCGTTTGCCCGCAAGCTGGCACCGGAAGTGAAAGTGAATTCTATTGCGCCATCGCTGATCCTGTTTAATGAAC
+
232243/23142.4323110104227440224323214232125273202231221312403212/233121232242503462222711252125242220144214224224137526222443323442424322210012244132
@Chromosome_3867547_1_1_0_0_0_4:0:0_0:0:0_11fa1/1
CTGCCCCTTTAGATGGCGCTGCGTTGAATAATGGAATCAGCTATACGCCGGGCATCCACCGGTAACAATCCAGATGAGCGTATTACATTGGTTATCTTCAGATTATGCGAGGCGCTTTCCAGAAAGAAAGGAGAATTTCAGCGCCGACTC
+
3.32614026214232432252,24254520/314733220.12/03423223343520571214224221254222340442423/27214.613144403222422031172122232223334201523220135622221121522
@Chromosome_1671145_1_1_0_0_0_4:0:0_0:0:0_11fa2/1
AATTAATTAAAAACACGAATCACGTTGTTTTATGAAAGTTACACAATGGTTAACTAAAATCACAAATTTTGTATGTTTGAACTGTGACGGATTTCGCAATCTATTTTTATCAATCATTAATTATCAGTGCATTAATGTTTTCCGCAGTTG
+
114212523243122322554204022122/1222320022.23002541122020204412223255242225442471421261212227323012242122220423241032324262244/123227432400223347165523
@Chromosome_189105_1_1_0_0_0_3:0:0_0:0:0_11fa3/1
GAACTTTGTTACGCGCACCGAAGATGAACGGCTTCCTTTTCGGGTTCCAGTAACGGGTCTGGTGAACGAAGTGAACACCAGCCTTGAGCATGTCGCGCATGGAAACAGTTGCCATGATCAAAACCTCTATATAAAAGTTGGGGTTATGCC
+
2434112425232322232815243-232/311222422233322422120221222722203/23332043200222.22234231223321402122215223434422226522122322221012222223.23103445222224
@Chromosome_3287032_1_1_0_0_0_2:0:0_0:0:0_11fa4/1
TAAAAAAAAACCAGCACAGAATCCCCAACAAGATGTAAACCACACTGTAGATGATAATGACTGTTTTCAGGCTGGCACTGTCATCCGGTGCAAAGCGAGAAAAGACCCACATGGTAAACACCGCCAGCGACATTACACCGACGCCGCGCA
+
6241265233522/1223522/2361502222732221432.32111251232122424304242/121222012261/54022542612021471432424242212620313353212302622623142400235235221223023
@Chromosome_976973_1_0_1_0_0_2:0:0_0:0:0_11fa5/1
TCGGCGTGACGCCGCAGCCTGCCGCCAGCAGCAGGAATTTATCGTCTGCTTTATCGTCGCAGGTAAATTCCCCCATCGCGTCCGAAAGCCAGAGATAATCACCGCGTTTTACATCGCGCGTCAGGCACTGGGAGCCGACACCGTCATCAA
+
2.3232422122/6/325323/252272232220132262141242233022626321234512451540330223312311232/2463.4232233242252.20223/221244222252235420222572231223314224620
@Chromosome_2917727_1_0_1_0_0_4:0:0_0:0:0_11fa6/1
GCCATATCGGCTGGTCAATCCAAAACGCCAACGCGTCCCCAGCTGCCAGCGTAATATTGCGCAGGCACATAACACGACAATCGTCTGGCTACCGAGCATGACCGCAGTCTGTAAAAAAGAGAGATGAAAGTTCCACAGATTGGTGCAAAA
+
22304/321220155024222331360330322420243252551523413130422522233131241431302.2252/22.1122520172221231/344213324052331043542123264/426162232214422233322
@Chromosome_3260937_1_0_1_0_0_2:0:0_0:0:0_11fa7/1
ATATCCTGCTCGGTCCAGTTAGAGAGCGGGAAGACGCGGATGCTTTCGCCTTTGTTAATTTGCCCGTTGTAGTTGTGCCACAGCTCCGGGCGCTGATTTTTCGGATCCCAGCGATGGAAGGGGTCACGGAAAGAGTAAATTCGCTCTTTC
+
612203.22214313422322502223342432012430/3311104212071233414143222424133-255323/44221223353401024221-22224244603263223331221-121232623322122214/2512331
@Chromosome_3821396_1_0_1_0_0_2:1:0_0:0:0_11fa8/1
CTCCAGAACTTCCGCCTGCAGCAGGATAGCGTCCAGCAGTTCATCGATGCCTGTACCCGCTTTCGCAGATACGTGTACGAACTGGCTTTCACCGCCCCACTCTTCCGGCAGGAAGCCATACTGGGAGAGTTCGTTATTAACACGATCCGG
+
31244152223133.5153223/433422223/42523212224334232122226355132416.2212025222512222031552240.334134211435424031152606101014160431.363222222423223317125
@Chromosome_3793924_1_1_0_0_0_2:0:0_0:0:0_11fa9/1
TAAATTGTTGAACATAACTCCTTTTGCTATTGGCGTTATGTTCAACCCAGTCAAATGTTATTTAATATACTGCGTGACTGTTGAATAAGTTAATTTAAGAATTTTGAGCAAATTTTCATCTGGTTAGGTATTAATTAAACAAATAAAGTT
+
322622220203033/134123/263721334210232334112244432233352622221123112440023/1210312423242042221402242/226124312222426524222222124/133304322116222222360
@Chromosome_2868085_1_1_0_0_0_4:0:0_0:0:0_11faa/1
CGGGGCTAAATCGCGCCAGCGCTGGCTGTTTTACGCGTATGACAGGCTCCGGAAGACGGTTGTTTCGCCCGTATTCGGTGAACGGACTATGGCGACGCTGGGGCGTCTTATGAGCCTGCTGTCACCCTTTGACGTGGTGATATGGATAAC
+
25/222432224222412220412032./22223220225122312322012245/2204011441505122342323236122336344222612211222320333/52302426.74542122324723552431322122051-32
@Chromosome_3849205_1_1_0_0_0_4:0:0_0:0:0_11fab/1
CATAACCGTCACGAACATTGAACGCTTTCAGCTCTTCACCGTTATTGCCCATATAAATCAGGCCATCTGAGAGTACGCCATCAACGTCGAGGATCAGCAGACGAATGTTCTCTGCTTGTGCCATTACGTCGGCGCTGACAGGGCCGTAAC
+
3434642055424214552121252312423453522/221.2512235312/21002424461022.2/532310145323272124253233224/4244622012253324122222312403.52511122023232230222332
@Chromosome_2173803_1_0_1_0_0_4:0:0_0:0:0_11fac/1
GATCACCTTCTGGGGTTGTTTGCTTGTAATCTCAGGAGCGTGAAATGACTGAAATGGCTAAAGGAAGCGTGACGCATCAGCGGTTAATCGCTGTATTATCACAAGAAGGTGCTAAATTCCGCGTCGTTACCCATGAAGCGGTAGGTAAAT
+
422530803452222242624323257222174325.413123362322322342434103004363533222122421172022/51422342132221303/2142252022122122313542142235624223224362231211
@Chromosome_640545_1_1_0_0_0_3:1:0_0:0:0_11fad/1
ACAAATGCCGCCAGCATCGACGGCACAAAGTGCGTGGTCGTTACGCCATATTCGGCAAAGAATTGCTGCATAGCGAGCGGGTCACGATGCGCTTCCGGTTCAGCCAACACCAGTTTTGCCCCTGCGATAAACCGGCAGAAAAACTCCCAC
+
2442243/01424436221132423520422212313225453222222022152243014111445311252022/2242722011535222722426212426223035220313242222330403222520405422315334224
@Chromosome_2141306_1_0_1_0_0_5:0:0_0:0:0_11fae/1
CCTGTGCCGATAAACGCAAACAGCAGCCAGCCGCCTGCCAGGGCGTTTTGCTGCGGTGCGGCGAGGATAAACCCAAAAGGTACCAGGGCGTAAAAAAGAACATCGAGAGAGATATCAAGAGAGCCGCCCGCGTCGGTAAGCCCTCTGCTC
+
4312624223/32520/464342024326423521022142544453223422303422155205.121332611332033535210331234232222214221322232234335204711230522641232220424411202312
@Chromosome_2480138_1_1_0_0_0_5:0:0_0:0:0_11faf/1
CAGCAGATTGGCGATGCAGCGTGGAGCATCACCGTTCAAAAAGCCTGACTCAACATTGTCCTCCGCCGTACCAGCGGCGGAGGCTGCAAATTAGACGAGCTCTTCCGCGTATTGCCAAAGCGCTTTTAACGGCGCCTCTTTCTCTTTGTC
+
4134252122/232201202313202731/2213123262166523212327131221231224332132042.0413213144442.2241242222321323132221231422113330.224222413103223.22205153222
@Chromosome_4529875_1_0_1_0_0_3:0:0_0:0:0_11fb0/1
TTCTTCGGCCTCTCCACTGGCGAAACCGAAGATAAATGGGGCTGGTTAGATCAAGTTAATCAATAGATACAAAAAATGGGACGGCACGCACCGTCCCATTTACGAGACAGACACTGGGAGTAAATGAAGTATGCCTAAGTACCGTTCCGC
+
.8222402221/2224462455/22-4225424462122055.122422323553204242.2300123210322252323/2222002436222322215232211322044032212141322232222223.350222233332/12
@Chromosome_2304709_1_0_1_0_0_1:0:0_0:0:0_11fb1/1
GCACTGAATGGATGGTTACCGAATCTCTGTCCGATTTCCTCGACCCACATGATCCGAGTAAGACAGTTGAAGGTTATCCTGCGCCTAAAAGCGCGGTGCTGATTGCGCGCAAGCCGTAAAGGTCTGGTATTACTGCCGGATGCGGCTTGA
+
43322413/32220.0423//103/14/022440324242167.642132/522/422252033/255225322205403332223621223/342025125022503222223221222121220140042612652221422341212
@Chromosome_2303592_1_0_1_0_0_5:0:0_0:0:0_11fb2/1
GCTGGTGCGTTCGGAAAAATTCAGTTTCGAAGATGCCAAAGTTGGTGAACTGTAGTTCAACTTGCACCACGACTTTAAACGTGCCAACGGTTACAGCGAACTGGAGATCAGCCAGAAGCGCAGCATGCAGGAAAACGCGATGCTGACCGA
+
2143122443.24362152212222121223110533/22222434222222/222/3523110132121245113233222022264271/42244242233223692222..223/233222220232372524014321432224.2
@Chromosome_1113357_1_0_1_0_0_5:0:0_0:0:0_11fb3/1
TGTGAAAGTATGGGGTTGAAAGTGTAGCTAAAGCGATCTTCACGAACACGGTGGCCCCGACCAAAGGCAGAAAGATCTTCTGCTTCAACACGTTGTTGTTGAAGTTGCTCTGATTGACCAGGCGCTGTACCAGCCAGCTGTTTGCGCAGG
+
23242422323/3452322254213332222323563224224127222130324412420411311325252424.52422464424133250124624232114422231333/21014233422.5244/22223520432322132
@Chromosome_4301670_1_1_0_0_0_3:0:0_0:0:0_11fb4/1
CACCGATAGACAATGCACCGAGCAGTTCGCCATCCGTGGTGTCATAACCAATAACAACGGCATTTTCCGTTATGCTGGTGTCACGGGAGCCTTTGGCAATCACTCGGCTGGAAACAGAGCTGCTACCCAGGGCGATGCCCGTATCAACGT
+
22212622/133022422223/7220240/10242242/5215322032221151356155242241231222242222342/450313213422/121344324/33334222240422633313223143221322454242201325
@Chromosome_2466715_1_0_1_0_0_0:1:0_0:0:0_11fb5/1
CTTGAAGAGCTTCGCTGGGGCGCGTTTGGTGATGTGATACGTCAGAGCGAAACAGGCCAGGTTAACCAGCTACTGGATATTCTCAGACATAAAGCATTAACGCAGATGGCGCAGGAGAGTGGCGGTAGTGCAACCGTGCGTCTGAACACT
+
13232265342454/22342352422342763740322324343312222221242243/222102212234/53330.31242/32223436225124222644733125152225233341224234315311220235224222741
@Chromosome_2966104_1_1_0_0_0_2:0:0_0:0:0_11fb6/1
GGTTCTCGACAGCACCATTGCGCTGGCACTGTGGCTGCAAATTGAACTGGCGGAACCGTGGCAGCCGTGGCTGGCGGATATCCGTTCGCGTCTTGGCAAGATTATGCGCGCCGATGCGCTGGGTGAACCGCTGGGCTGCCAGGCGATTGT
+
24133272/1100331453531522501022334/14124332222124224222243233421402121534324422337022223132/1237175426002/24534413454370214230541224723122355242224325
@Chromosome_1416200_1_0_1_0_0_5:0:0_0:0:0_11fb7/1
CAGACCCAGAATCAACCCGAATTCGGGATTGTGTATTGGATCTGGCGCGTATACATTCGATCAGTATCGTCGCTGAAGGTGTCGAAACGAAAGAACAACTTGACTATCTGAACCAACATAATATCACATTCCAGCAGGGTTATTATTTCT
+
33243512450412234224252213272133012023223232125/222145322312.203313125/281412222.44/133435631262112-245312422603243413222233335213122402522214/3352234
@Chromosome_1998656_1_1_0_0_0_4:0:0_0:0:0_11fb8/1
TGTCATGCTTTCGCCACTTTAATGAATATCGCGTAATGACGCGAAGAGGTTGAGATAATGCATGAAATTTAACTATCCGTTGCTGGCGCTGCCGATTGGCGCGTTTGGTATCGGGACAACGGAGTTCTCGCCAATGGGTTTGTTGCCCGT
+
224532307242220212225.0325211222430255226242424225322/232222231230414512311112245524102232251222421225423321042230212352322747211222052/.3251353224551
@Chromosome_2329227_1_0_1_0_0_4:0:0_0:0:0_11fb9/1
ATAATTACATTTGAAATTATATGATCACCGGGAGTGATTGATTAATTTTCTTTACTAATAATCAGACTAATATTTACCTGTTTGACCGAATTAAGATTGCGTCGTTTCTCCATTAGGAGTAAAGCTTTAATGTCACCTGAAGTTCACAGA
+
2544242222052402.242444323/322223324212240222333771231442205231232222252332022130223322224445341216522220274.31342222324202404221122-1/243103231/14422
@Chromosome_3422292_1_1_0_0_0_3:0:0_0:0:0_11fba/1
GTCAGTATGCCGGGCTCGCGCAAAGAGGTGGTTAATGCGCGCGAGGAAGGTGTCGAGTTTCAGTTCAATGTTCAACCGCAATATATCGCTTGTGACGAAGATGGGTATTTAACTGCCGTGGGCCTGATTCGTACCGCCATGGGTGAGCCG
+
.02516351246321324362031206252412/3122212432415244024/156214302/52212225019222222422423575332533.343322030220123220425324222332016131214/32.52224523/1
@Chromosome_2467710_1_0_1_0_0_4:0:0_0:0:0_11fbb/1
TTCCGTCCCCGTGAGGTTCAGGGGACAATGTTCGGTGATGGTGGTATGGGAGGATGGCGAAATATGCAGGGAAATACCCCTGTGACGCCTCTGGTCGATGCCCGATGCAATAGGGTGATTGTGACGCGTCTTAGTGACGGTTCTTTATGG
+
3331446-22220262602323032163031262324221212112222522116413423022431232320232242222232483532/42324.3525325220225224-126234234132732131252215202/272/222
@Chromosome_2937973_1_1_0_0_0_5:1:0_0:0:0_11fbc/1
GCGTCCGCTCCGGCGGCGCGGATGCCGGAGCACTGGGGGTGGCAAAGGCTGTCCCTGGTGCGGTGGTGGTAGCGATCATCTGCGATCGTGGCGATCGCTACCTTTCCACCGGGGTGTTTGGGGAAGAGCATTTTAGCCAGGGGGCGGGGA
+
33221327142203/261203/221002721204122213122142162122224112033331362331232/234122521513233242212531222113145435112230/232335231003134316102125332223222
@rand_0_0_0_0_1_1_0:0:0_0:0:0_e3e/1
CACAGTGACTAGTTATAGGCAACGCGATAATACATGTTCAAGACAAGTCCATGACTCCGGCAGAGGAAACGAGCGACAAACCGATGTCTGTTCCACCTCCGGCAGATGTCAAGCGCATTCAAGTACGTCCCAGGCGCCTTAAACGGTCTT
+
22422122222633332225317330213338512133232232222211442./1212150411/522432222324202332312224352020320321404243131424323124323.652/2270242440323412352314
@Chromosome_400233_1_1_0_0_0_0:0:0_0:0:0_11fbe/1
AGCAGACGATGGTGCAGGATATCCTGCTGATGAAGCAGAACAACTTTAACGCCGTGCGCTGTTCGCATTATCCGAACCATCCGCTGTGGTACACGCTGTGCGACCGCTACGGCCTGTATGTGGTGGATGAAGCCAATATTGAAACCCACG
+
26124222323202300324440424322312/8/24245022355223223/05322/233012422442/414633402332215112322231244220312432252451242232.3642321252.2112823422743/2333
@Chromosome_3880646_1_1_0_0_0_2:0:0_0:0:0_11fbf/1
CGCGCAATTTATCGGAGTCGGCAATAGCGATTTGCGTTAATTTGCTCGGGTTTTGAATTTGTAACAGGGCGATATCGCTCTGGTCATCGCTACCAATCAGTTTTGCATCAAAATCGCGCCCATCATTGAGCTGAATACTGATTTTCTGCG
+
260222445332613/43722222//453042046.722312527241222223142122/42431212425461121335225221/2553125/42242204/3434232142222626326355142.22122242/352.232412
@Chromosome_5231000_1_0_1_0_0_5:0:0_0:0:0_11fc0/1
ACCGCCGTCATGGATGTTGTCGCTTGCGGTACGACCAGCGTAAAGGCGGCCATACAGAACATCCCGGCAATAATGCAGATCTTACGGCTTTTAATCGGAGCCATTCCCCATTTGACCAGCCAGTCAGTAACGTATCCGTTGACCAGCATC
+
/2/31234451235252426102332232237152353614022032642323223312235222//02304312114/3742/55141223332222212213434515224/2233243324324.3122232323233422242235
@rand_0_0_0_0_1_1_0:0:0_0:0:0_e3f/1
GAGCGGACGTGGTAGCGATATGCAATTGTCTTTCCGAGCGATGTGCGTGACGGTGACAGGGATAGACTTTCCAGTATCCAAACCTGCGACTCAGCACGAAGATCATGGCATGTGTCGTGGCCCCGGACCAGACAATGCCACGTACCACGG
+
025135323245323324532242264103210224231204431212121424260513223223503633023131201212422520412153414343231242222224232-2132123222513132202.223/32310222
@Chromosome_1969226_1_1_0_0_0_2:0:0_0:0:0_11fc2/1
TACAACACGCTCGGTACTCGGCTCGCCATCAATAACGGCACGTTTCACTGCATAAGCAGTGCCGACGTTTTGCATTAATACGCCGATATCGGATGAACGCCCGCCATGTGGAACCGGCTTCCCGGTCAGAATGTAGGTTAATTGTTTAGC
+
2423732/111523422243324113/534,410322/31042023232362305133212324-313500241432125223360224121.0223322411/142333132112222152413020211/1225202130/2033311
@Chromosome_3784697_1_0_1_0_0_2:1:0_0:0:0_11fc3/1
TGCCGCTGCAATACGTGAAAGTTCGCTCCGGCGAGCTGCAACCGACGCCACGGGAACTCATTATCAACCATATTCAGGACATCCTGGCGCAGTACCACACAGCCTGTAAAGGACAATAAGCAGAACAAAGAGGAACACGCTATGCCAAAT
+
01424105.212521246602212427215420272335302203422233/31504222224462232342132442212012111203362513333002232632226452361223442131243132262.35221211125061
@Chromosome_3465025_1_1_0_0_0_2:0:0_0:0:0_11fc4/1
TGGTGGTGGTATCGCTAACACCTTTATCGCGGCACAAGGCCACGATGTGGGTAAATCCCTGTACGAAGCCGACCTGGTTGACGAAGCTAAACGTCTGCTGACCACCTGCAACATCCCGGTTCCGTCTGATGTTCGTGTAGCAACCGAGTT
+
312523-57430241221352222225444222.25122332040243523235233134226144302237/3126111212232020235132212333241241/22333224242320/4/6211111133324032250201040
@Chromosome_2637654_1_1_0_0_0_1:0:0_0:0:0_11fc5/1
ACGCGCCACGAGTTTCTGCGCGCTGTGCGTCATCACAACTGATTAAAAGGCAGGAACCATGGAGCGCAACGTCACGCTCGATTTTGTTCGCGGCGTCGCCATTCTGGGGATCCTGCTATTAAACATCAGCGCCTTTAGGCTACCAAAGGC
+
2420352212121225133112242/41353645324362320411003526/4223/20072522522210132/22721114/3225641522246315413-31334242242303244521220102232322241220210232.
@rand_0_0_0_0_1_1_0:0:0_0:0:0_e40/1
CAGGAATGCAGCAAGACTAGCTGTCTTACAGGGAAAGTCAGTCTGAGTCGGACGAGACATATTTCCTGATAGGAGCAGACTGTCGCCTTGAGTATACTCAACCGTTTCCTCTATGGCCGACGCCGGCTATAGAACCTGGTCATACCCGTC
+
6321132320223142221/32/023232126204102232232232210223134432213643221233244324323024350332/23222211244232242325022121242212023233/135..324/034243222312
@Chromosome_4266102_1_1_0_0_0_2:0:0_0:0:0_11fc7/1
GGGGAATAGGCGTGGTGCGTCAGAGAAAGGTACTTCTGCACTTCGAAAAATTTTGCTGACCAGACGACATTGATCGGGTGTTCCTGAGCGTCGATAGTGCGGGTTTTCAGCCCGGTATAGACTTCGGCAAACGGCATCGGGATCGGGTTA
+
13322311422232224222171052-21221252124251230253/442443233322211322212302324,1215121422411122213/2525/3052303003/424325043/4222222533352322322422210202
@Chromosome_2826892_1_0_1_0_0_5:0:0_0:0:0_11fc8/1
GAAACGCTTGCTCCAGGAGCAGGCTGATGCCAGCCATTATTTCTCCGATGAGTTTCAACCGTTATTAAATACCTAAGGTCCGGTGAAATATGTTCGCCGGGATGTCAGCCATTTTGAGGCGAAGAAAATGCGCCGCGGCGATTATTCACC
+
30343134145343522224223212422122622456034/3.125/2240402134432/55221654232.2252365.2406124514223232331512333222124322322524142435614141,42/032342451564
@Chromosome_2554875_1_0_1_0_0_4:0:0_0:0:0_11fc9/1
AAGCCAGCAAGCCGCGCGAGCAACAGCGACTACGTGGTTCTGGTCGCATGTTGGTAGCCCTGCAACAAGGCTACTGCAAGTCACTGATATGGGTGCTCAATCATACCCGTCTGGTGGGCGTGGTGCTGCTTGGCACCATTGCGCTGAATA
+
412213224221231226223414323325212232/.14315202212512322443142122322045130224324135.2422212293621/25523242421524133247034244352252121322220531262/31241
@Chromosome_995147_1_1_0_0_0_4:0:0_0:0:0_11fca/1
GCGGGTTTTCTGGCCCTGATCCTTGCGCCGGAGTTTTTCCAGCCATTACGCGATCTCGGTACGTTTTATCATCCTAAAGCCCAGGCTGTTGGTGCAGCTGACAGTCTGAAAATGTTTATGGAAACCCCGCTCGCCCATCCGCAGCGCCGT
+
1225253422212524216342132012222172/4232301282225553221232/23212224353225451223432.234.36212223442242445723223113263/251224255221223.54223053442233414/
@rand_0_0_0_0_1_1_0:0:0_0:0:0_e41/1
AAGACCCGTCGCAAGAGTGGCTGGTAAGCGAGATGAAGATGCGAGATCTTCACCATTTCCATGTTGGGAATTCACTGTTTATTAGTTTGCCTGCTACATGATAACATAGGCTAGACCAGGACTGTAATGTGCCGGTACTCAGATCAAGGG
+
222/242148228002242066226530.2522323323220212450121423222422002221356232431202342231032252320020547223203.123/3/521242225421252360023134525/2352222120
@Chromosome_2962132_1_1_0_0_0_1:0:0_0:0:0_11fcc/1
GCCGGGCTGGAAGTGAGCCATGTGCTGGATGAGCCAACCGCAGTCGCGGATCTGCTGCAACTGGACAACGCCGGTGTAGTGGATATCGGCAGCGGCACTACCGGCATTGCCATCGTGAAAAAGGGCAAGGTGACGTACTCGGCGGATGAA
+
22231342232.0521.82314221326463333735531652302/202342233411322325262322251335/544565220624332222213252104212322225605/1223/2/74284/2230303222130222222
@Chromosome_754440_1_1_0_0_0_5:0:0_0:0:0_11fcd/1
ACTGTCCACGGTTGTCCTATGCACGGTACTGGCTCAGCCCTTCCTCGCGGTGCACCGCCGTCATCTGCCCGAAGCGGTCATGGTCATAACGTGTCTGGTAGCCGGAACAGTCGGTGAAGCTCAGCAACTGGCCGTAACGGCTCGGCGTCA
+
23234222212411222231120512233534133252342282643222/3302641321264337226024141223222243113122222257631224224627111//132132425.21123532521/3/2024111/4132
@Chromosome_3689100_1_1_0_0_0_5:0:0_0:0:0_11fce/1
GTGCTTATTAAAGGTACCCGCTCCTTTTATATCAATGCATTCTGGTGCTGCGATAGCATTAGGGGCAGTCGACTCATAATCAACTCCATTGCATGTTACGTCAAAAATATAGGAGTTCTGATTATAAAAGTCCTGATCGCCTGGTAAAAA
+
3322353/22115315425/2432244225434412243626332/0264331032250225213323132110420141/4122202223222164333312212011022322232232332.20634225.3242146321212024
@Chromosome_3424017_1_0_1_0_0_1:0:0_0:0:0_11fcf/1
GCCCCTCAATCTATGCCGCTTTCATTATTTCAACATTGCCGATCAAAAGAGCGCTATCCAGATAAAAACGATTAAATGCGAGAGTGCGACAGGCCAGAATGATTAATGAAATATCAATATGAGAAAATTACAGATAATTCCATTGTCAGG
+
3204423431224224201622332252320401-22235341223220222221342353144414620337271520122003221321512223233282232022322233411240233137/0230214302322522224233
@Chromosome_2247541_1_0_1_0_0_2:0:0_0:0:0_11fd0/1
GGCGCGATCTGCCACATCTTCCGACAAAGTGGTACCGGCAGAAATCAGACGGTCTGCTTCAATCAGCCTTTACCTCATAACGCGGCGCGTAGGGCTTCGCGAATTAATGTTTCACTGCTGGCGTCAGGGCGAGCGATTTTGCTCACCATG
+
1112232215/33522466202521523132202041343122412215205212332242251302432244/2/3122032023215/3242422222/32534502363333451361.4322223234521230622221352223
@Chromosome_1814273_1_0_1_0_0_2:0:0_0:0:0_11fd1/1
TCCGGGTCTGGTGTGTGCGTCCGTTCCCAGCGAACCAGGCATTCTCGGGTTTCTGCCATTGATGAAAAAATTCCGGCACCGACGCCAGCTGCAATGGCACATCCTAATGCAGTGGCTTCTTTGACCACCGGAATATTGACGGGTAATCCC
+
222644030542236/2/6210450322530563202.2622472432243234222224432/2512//8224232232222224135521221610241212224204271322024221326/5/-251013535503432122540
@Chromosome_3169034_1_1_0_0_0_7:0:0_0:0:0_11fd2/1
ACTACCGCCCTTGCCAGCTTCACCATCTCATCTGCCTGCGCCGCATCATCGATACCCACCGCATTGATCAACAGCGCACCTTCAGCACGGTTTAGCAGGGTCTTCAACACCAATAGTTGCAGCTGATTCGAACACAGATCCTCAAGAATT
+
232302442132252312322505232636001014418211621253/2423622222222242121302322324/002225447324242235210112322222222542226206542541323237350232411144222412
@Chromosome_3997301_1_1_0_0_0_5:1:0_0:0:0_11fd3/1
GAGAACATCAACGCTGGTAAGTTTGACTATCCGGTGCTGATGGCTGCGGACATCCTGCTGTATCAAACTTATCTGGTACCGGTGGGTGAAGACCAGAAACAGCACCTGGAACCGAGGCGCGATATCGCCCAGCGTTTCAACGGGCTGTAT
+
4214522/34035225223223431251217343264242212351321242135221121322122542222532262/4322134022223013/2243235212/402.15044460526225322226231422123260024222
@rand_0_0_0_0_1_1_0:0:0_0:0:0_e42/1
CTAATACAGAACGTACCCAGGATCTAAATACCGGTCGCAACAAGTTAGGGGAGCATGCTATAGCCAATCACGCTCGTACTGTCACCCTATCAGCGAGCAGACTTGGTTGCAGCTGACCAACGGCCGCTTGATGTCGTTGGCAACTCCCAG
+
12454244522333/22235033440322462230220232212215202124324103242//1223262423135223433243444024211112222461.256522265522330203524102464123263245116224342
@Chromosome_4500359_1_0_1_0_0_3:0:0_0:0:0_11fd5/1
CTGGCCCATAGAGGCTGGTTTGTGGTCGTTAAGTTTGGCGATCACTTCGTTAGAAAGACCGGATACCTGGCGGTAATCCAGTGTCGCGGGTAGCAGGGTGTTCTCGTTACGCAGCTGCTTTTCGATCTCATCTTGCTAGCGCGCGATATA
+
22272141/2163-022442/026222222402412/323/4223524103240224042023630.21.2442456203210241032332322114425322232211333223302/533323401445622/36052324224522
@Chromosome_3343151_1_1_0_0_0_4:0:0_0:0:0_11fd6/1
AACCAGGCGTCGGTTGCTGGCATAAGTTTTTGCACCAACGCTAACAACGGCCTTATGCTTAATGCTAATGGTTACACCCAGCGTCTGCCGCAGCTGTTCCAGGCATTGCTCGAGGGGTACTTTAGCTATACCGCTAGGGAAGATCAGCTT
+
2/2116/22212222330514324322265613224/522366323240222235324546/2/1215623156222/632412262322313352202243223432132522412154222606324212272127/22322230432
@Chromosome_1371540_1_1_0_0_0_1:0:0_0:0:0_11fd7/1
GCGTTGTCAGATCCAGTGCTTTAATCAGCACGCGGAAGATGGTGTAGTAAACAATCGCATAACCGATACCGACGATCGGGAACAGCCACAGTTTGCTGCTGTTACCAGACAGAACGATGAAGTCGATCAGACCGTGCGAGAACGACGTAC
+
222245216525234224234222144.32237222231451/233542393502052222624244122222133231536263243632233206053214/33212342312222524222222220332/43312/4524221534
@Chromosome_1980521_1_0_1_0_0_5:0:0_0:0:0_11fd8/1
GCCAACCGGCTGCCCAGGAATGAGCAGTGACAGACTGGCGATGGCGCCAATGTTGAGCACCATTCGTCGCTCGGTTCGGTGACCCAGCAAGGCATGATGGAACGCAGGTACCAGCGCTGCGCCTTGTCCTCCCAAGGCAATATCGCGACG
+
23/52442204014412221552022.232312264732205223222224223552327221532223221235242136/35//2344243222324304020322541202332222221131232312011201202240210442
@Chromosome_2284087_1_1_0_0_0_2:0:0_0:0:0_11fd9/1
TTGAAATCATGATGCCTGAACGCTTCAGTGTGCTGACCCATATTATCTGGGCAAAGCCGTCCGGACGCTGGAACGGGTGCAACAAGGAAAGCCTGCGGGCGTATTTCCCCGCCACAGAGCGCATTCTGTTCGCGGAACATTATCAGGGGC
+
23202312334221272.33325522212322453222221263222231122/024202022232332232337121341244054222362222421221322212/52222215252535221281212224445/4/222441422
@Chromosome_1471944_1_1_0_0_0_3:0:0_0:0:0_11fda/1
AGAACGGCATGCGCAGCCGGGCTGTCAGGTCATACCCGCGCGCCATCCGTTGTTCCTGCGCGGCTGTCCGTTCATGCCATGCAGCAAACGGCTGATAAAAGTTTGCCGATAGTCGCAAATATTCGCCCCACGCTTCGGCACCAAAGCCCG
+
222/632233143232213152/1312322302232321/1275222/433663253.3/20874424230233322.22324354234253012223226622224217202640132221423344/522242312125212/03222
@Chromosome_333265_1_1_0_0_0_2:0:0_0:0:0_11fdb/1
ACGTTACTGCGCTGCGCGAACCTCATGTGGTGCTCGACGGCTCGCTGTACGGGATCGGTAGCGGTCAACAGGACAGTGAATCATATAAAGCGATGTATGAACGCGATTTTGCCGGTCACCGATTTGCCGGTGGAATGCTCGACACCTGGA
+
44232222530622250205//0454202463462541231251213231142320331622/22252.223223014534234234222322232022/1431214331324251231214242522243/14.222313223232221
@Chromosome_1969402_1_1_0_0_0_4:0:0_0:0:0_11fdc/1
TTCTTTACGACCGGGTCATCCAGCCATGGCAAGGTAAAGCCCATTAGCGGGCCACCCATAATCACCAATTGATCGGCAGAGGGGCAGAATCCGGCATCATTCAATAAATGACGCACTGGCGTCCCCAGCCGTGCCCACACGTTGCCCGGG
+
22303230225252/2441123532242/312452552521533275332152242013502431032433222342114313320/56352324.352321212402422261322124233520236225635422202262231554
@Chromosome_1001338_1_1_0_0_0_7:0:0_0:0:0_11fdd/1
ACCGGAACCGGTAGGCGCCGCAACCATCAAGTGCGGCATTTTCGCCAGATCGGCAACCACCGGCACACCGGCGATATCTTTACCCAGCACCACGGTTAATGGCGACGGTTTATCGCGGAATTTGGCGGTCTCCAAAACTTCGCGCAGATA
+
2211523102213612214/545323/2245227747214522020013540243130602422241312313235227142234275.4565132/42332342041112252234214233232523452223/12212024622422
@Chromosome_4286929_1_1_0_0_0_1:0:0_0:0:0_11fde/1
CCTAATTCACCCGCAGCTTCAATGATATCATCATAAACAGTATTTTTTTTTAACTCATCGCATAGAACAGATAAAACCCTTTTATCTTTTCTGTAGGAAAGTCCGATTATTGCTTCAATACGGACTTCCTCATTTTTATCCTGAAGCATC
+
2424426241224234322222211116224202522224551356322123375222/224222234220221312242223.320/0323130122.2172.52302522543323353636/4713122401422122.51/01423
@Chromosome_1823958_1_0_1_0_0_5:0:0_0:0:0_11fdf/1
GCCAATGCGCTCACAGCCTGCAACAACCGCTGAAATATCATTAAGCTGATCGTTGAGGCTAATAAACAGGATATCTGAAAGCTGCCCATTGCGGCGCTGAACCGCCAACCACTCCCCCATTATTCACAAGATACGGTTAGCTGGAGAGTT
+
64154236241153212222513312225260242542323252222249323122722303214242225512413232321022522221102042233234234234614360160333/422332222122463318335412101
@Chromosome_351653_1_1_0_0_0_5:0:0_0:0:0_11fe0/1
TGCCTGTATAAAGCTGAAGTGACAATGACCGGGAAGGGAACCCGTATTCAGGAATGGATGCCTGTCTTTTTCACTGTAAATATCCTGGCATTACTAATGCCAGGATATTTACAGAAGAGCTGCATAACCATGACGCTAAGGGGTTAAGTC
+
002233.26221236321142142012/24322254105021213112425131033211360323014232224154222315322222322133122244432223213425221152122210434042223660331022251442
@rand_0_0_0_0_1_1_0:0:0_0:0:0_e43/1
GTGGCTTCGTACCGGTACGCTGACAATGAGGCGGTTGTGAACGCCCTCCAACCTTATTGGCCGTCCTGAAGAGCCCAAAGAACGGAAGCACATAGGGTGGATAGTGGATTTTGAACGATGGACTTAGAATCCTCACGTCAGCCAGGACGT
+
24234022121221204254562312/60322724124/4245522222221231/13001232132324212012414.23/30220312122242//1/233302453113121253/21/3234242244//25632722/.53242
@Chromosome_1771864_1_1_0_0_0_3:0:0_0:0:0_11fe2/1
GCCCGCCTTTTGCAGCCTTCTGCGGCGCACTGGTTTGGCACCGATGAAGTGGGACGCGATCTGTTCAGCCGCGTACTGGTCGGCACTCAGCAATCAATTCTCGCCGGATTAGTCGTGGTTGCCCTTGCGGGTATGATTGGTTCGCTACTC
+
42551437422502222521414-333232331223113622424212236/20334223422242.214242242445422422123345153311232510.2433523423462253203435553203513244213914132121
@rand_0_0_0_0_1_1_0:0:0_0:0:0_e44/1
GGTCTACGTTAGCAATACATTCAGTGTTTCCCTCGTCGGTTAAAACTGGACTCCCAGAGCACTTAGGCGAAAACCGAGCATGGAACCGCGGAATACGGTCCGGATAGTTGTTAATCCTCCTCCACCATAGAGCTACAATGATCACAAAAC
+
46.2242625523024224/253431413222420222442713202122533221234353/.052311-5422102063525214420612205312212512233551/2122232732323621.212742326312220523424
@Chromosome_3539068_1_0_1_0_0_3:0:0_0:0:0_11fe4/1
GCTGAAGCATACAGACCGCCCCCCACCGATTTCGTCTTTCCGCCGAATGCATGGCTGTCTGCACTGCTGTCGGTATAGGTCATCGTGACACCGGTAAACAGGTCCACACCGTCCAGTTCATGTATTCTGTCAAAGCCGACCTGAACATGG
+
424245442222442202132/2/4331353434241210052423003343244412132/3/3502412240/3400345232732020224203/9322123221222322532222120240.22222674224022830222232
@Chromosome_5130785_1_1_0_0_0_3:0:0_0:0:0_11fe5/1
GCCAACAGCTGATCCAGTTTATTCGCCAGAGCACCGCCCTTCCCGCCTCACTGTTTGAACGCTTCTGGCTGTTACCAATCCACTGCTTCACAGAACTGGCGCAGTTGTTCCCAGCCTCGGAAAACCACCACCATTCCCACGCAGGTGGCC
+
634365142222325123-102414314212404172226254112353232232232244242823325222620022221241526//523224483226522424342322233152322354220324306453232221244216
@Chromosome_2855249_1_1_0_0_0_4:1:0_0:0:0_11fe6/1
GAAACAATTGGTGGGTATTTAGTTCCAGGAGCTGGAACGGCAGGAAGCATGGCTATTGGATCACTGGCAGAGGCCGCAAGTCAGAAAGGCGATTTCGCACAAAATGCAGCGCAAAATGCCGAAGTTAACCTTGCCGCTCAGGGTGTTCTT
+
722330261/203034323221232/133246322422221412212424222320335500654/4.5/3223322222345632124231055231103453.2323420234222/521.722126112532043443243211621
@Chromosome_4479169_1_1_0_0_0_3:0:0_0:0:0_11fe7/1
CGGTTACTCTCTCTCTGGTGGTCAGCAACAGCGTCTGTGTATTGCGCGTGGTATGGCCATTCGCCCGGAAGTGCTGCTGCTCGACGAACCGTCTTCGGCGCTCGACCCTATCTCTACCGGGCGTATTGAAGAGCTGATCAACGAACTGAA
+
121622624/4222055553322342331/253223131215322322204041103432/41.36242432332322112332223312122324232351212221412623124-/2222526133112222232728434302022
@Chromosome_3042166_1_1_0_0_0_4:0:0_0:0:0_11fe8/1
GGTGATTGCTGAACTGAACATGCCGCTCTTTATGGCGAGTGGCGATACCTCGCGTCTGACGCTGGATATCACTAATCTTACCGATAGACCGCAAATACTGAACGTTGCCCTGACCTCCAGTGGTTTGCTTGAACTGGTCAGCGATTCACC
+
4222//6504441232264424212155673221223224125002422263532/2.324222052136221513223221315332222/42212224302456503352331232112320305402222512724031213/7221
@Chromosome_3388511_1_0_1_0_0_4:0:0_0:0:0_11fe9/1
GCGACCTATTCCCTGCAAAAACAATATCGTTCATATTTTTTCCTCAGGGATTAATGGATAGGTCAAAATATTGTAAAATGAGTCCTTTTGTTAACATTGTCCAACCGTCCAAAGCGACAAATAGAATTAATTTTATCAGTGTAGATATGA
+
32322252222332241252322242223025245432255213523432533.222153224/.42226224101243152432245223222627116.1322522421225/1254463422421021202213/6222343.0-02
@Chromosome_3781592_1_0_1_0_0_1:0:0_0:0:0_11fea/1
CAGAAAACAGGCTGTAAAAGGACAGTGAATCATGCCCGCTAATGCTCGCTCTCACGCTGTACTGAGCACTGAATCAAAGGTCACGATACGCGGACAAACAACTATCCCCGCGCCAGTGCGTGAGGCCTTAAAACTGAAGCCAGGCCAGGA
+
23212532112/242021322143202221241452325344242420232332302/00002422315020/2223242253251025544224213224324/35125123120220423/326342233120263440245222514
@Chromosome_3976236_1_1_0_0_0_2:0:0_0:0:0_11feb/1
GACGACCTCAGCTGGTAACATCGAACTGGAGCTGGATAAACAAAAAGCGCCAGTGTCTGTGCAGAACTTTGTCGATTATGTGAACAGTGGTTTTTATAACAACACTACCTTTCACCGCGTCATTCCTGGCTTTATGATTCAGGGCGGCGG
+
7234223322214311254/0431/216324332223251262532322243123333421414122121122.33223232265123.20313026/2222201222125/543352131/21232415224220/2025266124253
@Chromosome_1773327_1_1_0_0_0_4:0:0_0:0:0_11fec/1
GTCTGCCGGGTAACCGCTCGTTCTATGAAAACACTGAGGTCGATAAGTTACTGAGGAATGCGCTTGCGACCACCGACCAGACGCAGTGTACCCGGGACTACCAGCAGGCACAGAAAATCGTCATTGATGACGCTGCTTATGTGTACCTGT
+
324410/42072332122322073530223222362220425242535223-11111150322222122123323232542122240122123223524232421523104223044211331330.33330245123234221342412
@Chromosome_2344006_1_1_0_0_0_4:0:0_0:0:0_11fed/1
CAGCAAATTGATGTAACGGTTACTCATACAGAAACCGAAGCGCTGTTTCTGGAACACAACTACATCAAACTCTATCAGCCGCGTTGCAACGTTTTACTACGCGATGACAAGTCTTATGCCTTTATCTTCCTGAGTGGCGATACCCATCCG
+
2122422342173421223201311012023024622/120220104424204345400222542363125243.0222222/3./21222214210315/52124332222351/42210632/2522366222/4213225522/411
@Chromosome_88479_1_0_1_0_0_5:0:0_0:0:0_11fee/1
GGAGTGTCGCGGACCACTGCAAGCTATGTTATTAACGACAAAGCGAAGCAATACCGTGTGAGCGAAAAAACCGTTGAAAAAGTAATGGCTGTGGTGCGTGAGCACAATTACCACCCGAACGACCTGGCAGCTGGGCTTCGTGCTGGACGC
+
022012332244251224223250235252553434642/2122264023123220.0221134242332323/522-325226221323224232/131226114043231145244121217041/0403212/12330225434302
@Chromosome_1144357_1_1_0_0_0_5:1:0_0:0:0_11fef/1
GGGCGCACGCATGGGCGGTTAATGTGTCGTAAAAACCTACGAAGGCGACTATCTGACCGACGAGATGGGCAACAGGGAAATCGAGGTCATCAGGGCGTGCAGCAAAGCCGGAAATAACGGAGGAAGTAGCCCGTGGGATAGTTTCCCCGA
+
24632221321221425162234412542324204332212.21242224/2212634475222062136123031323255222342025060212442/3623447/2222232.230602231025202342252332222252132
@Chromosome_5159567_1_1_0_0_0_2:0:0_0:0:0_11ff0/1
CAGCCACTACTAATGTGACTCCCAGAGCTACGCGTTTAGTAGTTGAAGACGTCACCACACAAAATGTACTGGCCACCTTCATCGGTTCTTTTCTCTTCAGTCTGGTAGGGATTATTGCCCTCAATATGGGAGCTTATGGGGAAAGGGGGA
+
3/5313400152-6034134044555423214123231305326452-62442221422040/32512531433142432136202320333221342221232.122322232152332122122231504710432082243223323
@Chromosome_4757204_1_1_0_0_0_5:0:0_0:0:0_11ff1/1
TCGTACTAGGAGCAGCCCCCCTCAGTCCTCCAGCGACCACGGCAGATAGTGACCGAACTGTCTCACGACGTTCTAAACCCAGCTCGCGTACCACTTTAAATGGCGAACAGCCATACCCTTGGGACTTACTTCAGCCCCAGGTTGTGATGA
+
6392242253623032332202233013123453223/445222463222132520112/772323221151432324122022/23431254232220272412512132030322222436223154224476024201322251222
@Chromosome_5006390_1_1_0_0_0_3:0:0_0:0:0_11ff2/1
ATCAGGCTCCGGAGAATTGGGGCGGTCCCCGGTGAAAAGAGGTGTTTGCAGGTCGTCCTGCAAAGCTGATGGTTGAACGGATATTTTGCCAGGTGGCAGGGGAATTTCAACTATTACCTTTGTGACTATCGTAAAAAAACAAACGGCACG
+
234227242221236153423522143206215243223233212524253/4441211324252315323112242045226113320321242234433322/122233262315362472//1215134302253231224215214
@Chromosome_1105140_1_1_0_0_0_3:0:0_0:0:0_11ff3/1
GATCCTGTTCCGGCCAGGCAACCACATGGAACGGGGCTGGTGCAGGTTACGTTTGCCACTCCCCTTCCATCGCCGCCAGTTTTACCGGTTGTACTTGCGCGACTTCATACGCAGAACTGTCTCCGAGTTGCAGGGTACCGATAATCGCCA
+
632247/352102406240324223232324-2220/5222/122121033212422132462441114/222222222312/23222062/41222452/0222133212222131224863222513263522322424122263144
@Chromosome_911895_1_0_1_0_0_1:0:0_0:0:0_11ff4/1
GCCAGGGTCAGTGCAGCCAGTGAAACTTTTAATACAGACTTCATAGCATTTCCTTTTTTCTATCAACGGGACGATCCCCTGCGTGACATTCACATATATGAAAAAATCGTGCCAGTTTTGCAACTCCTTGATTTTTCGAGATGCGGCAAA
+
234244353223202623563341243444012222013322324422132412323323354314/26332/454442434360642420220212213323222/52/225323211524255362433526242.261042502126
@Chromosome_3386319_1_1_0_0_0_2:0:0_0:0:0_11ff5/1
GATAATGCTGGACAACCTGTTCCAGATGACCAGCTCTCTTCAGAAGATAAATTCATTGAAGGTGAAGAGAAAGAAATCGAGAATAAAGACGATAATTTAAAAAATTAAACATCTGTCGTAGTCAGAAATTTATAAGAATCTACACGCAAA
+
3540540730634233/22373742.326423/02312322152321224527/45304126022215222634432454424240215324224222251202/3234411354334204023214220332103/3252/25/02362
@rand_0_0_0_0_1_1_0:0:0_0:0:0_e45/1
GAGTGTAGTCAGGAGTCCCCCCGGTAATTTGATTAGAGATGCTACTCTACCGCTGTAAACTCGTATGGCAGCGTGCGGCGTCATACAGTTCCTTCGTATGGCGCGCTAGTAAGTGCTATGGCATAGTACTAAAGATCAGAGCTGTCGATG
+
4/02212403260242.2/32025145/2251422331232144614220332126355341155521210312161142041253215103225/22302/2652131142212202424526432263124432/201402/-42243
@Chromosome_1193588_1_0_1_0_0_3:1:0_0:0:0_11ff7/1
GAGGTGATGCAGTATGTTGACCAGCAGAAGAGGTACGACCGGATGACAGAGGTTGCGCAGTATCACGCAGAGCTGAAGAGTCTGACCGGCGCAGAAAGAACGGCGTTCATTGACTAGAACAACGAAAAATTGTCGATGAACGGGCTTATG
+
242344422222210352.1122445314335215153110531032622241121232221232524202470/6135223051/332534312421032224212222233232022212242123242.4231423134.2231222
@Chromosome_762389_1_1_0_0_0_4:0:0_0:0:0_11ff8/1
GTAGCCGGTTATGCACCCAGCCAGTGCGGTTAAGCTGACGCATAGCGGCATCAACAATCGGGTATCCCGTTTTGACTTTCTGCCAGGCCTGTAAATGTGCGGGATTGCTTTGCCACTGCACACGATCCGTCCAGGCAAGAAACGGACAAT
+
4254222215231041225202645302242322515522/.142042364026222322150221102514343242142653102221233543/21/5442312420422427221214512212433227532432212/322232
@Chromosome_2049912_1_1_0_0_0_0:0:0_0:0:0_11ff9/1
ATAATAACCAACAGTCGCTTATCTTCACCATTCAGTATTTTTTCATTTCTGCGGCGGGAGTCGGTGACATGGGTGGCGACGCCAGGCGTTACGGGATACCGTAGCGCGAGTTCGGCGGGCGTTACCAGGCTCTCAATACGCGCAGTACGG
+
40221523822421330323112254/4326/213233423331423324422346123/521223332445144541324322034722/14423322202421334220621552703354723222432/04243122142/24222
@Chromosome_4352834_1_1_0_0_0_1:2:0_0:0:0_11ffa/1
ATGTACAGCGGACCGGACACTGGCTGTTCGGAAACGTCAGAGGTCGCCGTCACATCGCCAATGGTTTCCAGCGAAGTGATCATATAGACCAGCATCAGCGGCAGCAGCAGACTCCATTCAATGCCAAGACCGTAATAGAGCGGCGTTGGC
+
24431221049126135433120323222322322022423322221311326013523222212233423332522/4233221233222233/272202622.232121324430222221221512104445204352225123154
@Chromosome_1630302_1_0_1_0_0_1:0:0_0:0:0_11ffb/1
ATACTCGGGAAAATGTTCAGCACTTTGCGTTTACCCGCAAACTGACCGAGGGTGACGTCAGACAGATCTTTTGCCACGAGAGTAAAAGGCTGCGCTTTGCTACCCGCCTGCGGGATGGAATTGGCGACTGTAACCGGGTTGCCCTGGAAA
+
23222146333230522436202152202352215246/2/354231252.50211242321223/014663412722424206725011372102222.265322410222025331/3002233321342322521523345334223
@Chromosome_1521509_1_1_0_0_0_2:0:0_0:0:0_11ffc/1
GACCATGACCAATCAGGTGATGGGGATCGTCGGCTGGCTTACCACGACACGCACACGGCTGTGTCTTCACCCAGCGTGTGTATTTCTCCTTAACCCAGCGGCGACGTTTAGGTCGTTTCATGAAAGATTCCGGAGACTCAGGATCAACGG
+
2261213/2423222522220313422272352/30141242316644033212214211220353503151222231322533323321442122232422323253231253221422333314300014322322332532322333
@Chromosome_4698385_1_1_0_0_0_0:0:0_0:0:0_11ffd/1
CGAAAACATCGGTGCTCGTCGTTTACACACTGTTCTGGAGCGTTTAATGGAAGAGATTTCCTACGACGCCAGCGATTTAAGCGGTCAAACTATCATCATTGACGCAGATTATGTGAGCAAACATCTGGATGCGTTGGTGGCAGATGAAGA
+
32222023352221242551244231225013242722144221223466352032523452612421324344201421225222212244223/2442,22163463223/242124232432224212222211/124.22002422
@Chromosome_4961164_1_0_1_0_0_4:0:0_0:0:0_11ffe/1
CCAACACCTTGTTTTTCTTTCTGACCAGAATAATTAAGTTCTGTTGCATCCTGTAACACTAAAACTCTTTTAAACTGCTGAGCTCTTTCAGTGATATTTTCTTTGTGAGGAGGCATAATTTTATTAGCAGAGACTTTATCGTTTGAAAAA
+
5123312152253420342262.34113031252/1/2133332342343520234/363//22421234120322024412.62455/342221345322522224244323521242262114.00.254023241103574112123
@Chromosome_5045532_1_0_1_0_0_2:0:0_0:0:0_11fff/1
TATTGCTGCGGGCGACGGGGGGAGTGTGTGTGTAAGCGTATACGACTAATGCGACGCTGGTTTCGATTAACTAAATGAAATATGTGAAAATTGTAGGCCGGACAAGGCGCTCGCGCCGCATCCGGCATTGTTCATTTCCTGTAGATGACA
+
222125323260303452041374212252244.552433432413343213522460/6212243353022233312235242254224421532.153213116254232222122233230243500/14211/232.212221224
@Chromosome_71056_1_0_1_0_0_4:0:0_0:0:0_12000/1
TCGTCATCCGGAGGCTCGCGAATGGTATCACCAGTGGTTTTACTTTCGTCCGCGCGCCTACTGGCATGAATGGCTTAACTGGCCGTCAATCTTTGCCAATACGGGTTTCTTTCGACCCGATGAAGCGCACCAGCCGCATTTCAGCGACCT
+
344313232026321634154142224322322215252/412442322203333235232/1226022522312634123560222242322142/2255220123236252.13422642344.1310220122222233224/22/3
@Chromosome_325612_1_1_0_0_0_1:0:0_0:0:0_12001/1
TGAGGCTGCGGATGCTCAGCTATCCCAGGGGGCGCAGGCCGTATATGTCACGCTGTTCGCCAGCGCCCATCCCACCGCTGAAAACACCTTTAAACTCCTGTTGGCGAAGCGAACGCTTGCCTCCGTACTGGCTGAAGCGAGGGCACAGGC
+
215325255123121101052/5/103/04132424312212250/3230525325533231322234312.1/232512232402312133224.33401312222532134032125/54-42232344202412013221/222313
@Chromosome_1615994_1_1_0_0_0_3:0:0_0:0:0_12002/1
GATTTTGAACAGCGGCACCAGCAGCAAAATGCCAGAGAACATATACACCGTGTAAAAGCTGGCGTTGATGGTCATCCGACCTGTAAAGCGCAGGCGGGAAAGCGCGTAAGCCCCAAAAATGCCGAGGAATACCGCCACCACGGATGAAAC
+
244443210123022233513332232222634142433203421434242320410065/2402613443312313/22312/6/422023222222172512/220212212221244721025322402222633022263232232
@Chromosome_938489_1_0_1_0_0_0:0:0_0:0:0_12003/1
GGTGGGACTGGTACTTGATGATAATAAATATTATCTCTTTTCACGGAGGGCGAATGATAAAATCGTTGTTTATCATCAGGAACAAGTAAATGGACCGCTTGTCGACGAGTCAGGGCGGGTTATTTTTGCCGATTTTAACCCATCGAAACG
+
01222124403032102302345212212431234224520233246243122/2442222223242430223222434223222524512721203032652253331222332/1422222623424431224310460245242224
@Chromosome_5207558_1_0_1_0_0_1:0:0_0:0:0_12004/1
CGATTCCACCGCGTAGGTCTGGCACGCCTGCAAAATCACATCAACTACGCCATCGACCTGATATTCTTCCACCATCTGGCTGAGCATTTGCAGGCGCTGATCGTTCGGCGAAACACAGGAGCAGCCAATCGCCAGATATTTATCCGCCAG
+
2.203321254214225410133823322212202222215212320233232314142/2322252133324312033224.3256330321626822202224224212245047145242273122213242122438321112242
@Chromosome_1778014_1_1_0_0_0_2:0:0_0:0:0_12005/1
TTTAATGGTCATCCTGACTATGAGCGCCTCATTCAAATAGCCGATAAAGCTCTGTATATCGCCAAGAGACGAGGTAGAAACCGTGTTGAACTCTGGAAAGCCAGTCTTTAGATGCGCCAGGATGCAGAGGTAATCATGAAGCTAACCGAT
+
4421.405222222243133224335231153222143322272232/22042/324133353442232331/245230430222/3222141221223002202440222122044253233301332/14242023431212322325
@Chromosome_2336256_1_0_1_0_0_4:1:0_0:0:0_12006/1
TTAATAAAATGATCACTTCATCATGAATTCAAATTCATTGATTAATGTCAACAAGATACAAAAAGCACTATCATTAAAATTCATTGCAATTACATTGATTTCATCAATGAAATGTAAAAATATATAAACTTGATGATTTAAGCCTTTTCT
+
242443301/002233346222122022023224342204212323022224321223242711420051152234003432052122-31/532/2262244165022132221653/323111--42533220425121232351034
@Chromosome_1215726_1_1_0_0_0_3:0:0_0:0:0_12007/1
ACTGTATTCAGGCTAATGCCACCGGCAGCTTATTGCCTGTATATGTAAATCGTTCATATTTTACTGACCACGCACGGAATGAAACCGCAGCAGAATACCGGGAAAGAATTCGTCTGGATGCTGTAAAAATGACGGAATACCTGCGTACAA
+
431203053102524231222030445352242231031324434421122.22222/303223323222202302231244222543322441024214234223325213215433623042564421225202023431334/26/2
@Chromosome_866079_1_0_1_0_0_3:0:0_0:0:0_12008/1
CGCGAAAGCGTCGGAAACCAGCGCAGAATCCTCAAAAACGGCTGCCGCATCGTCCGCCAGTTCGGCGGCTTCATCGGCATCATCGGCGTCAGCTTCCAAAGATGAGGGGACCAGACAGGCGTCAGCAGGGAAGGGCAGCGCCACGACAGC
+
2262023212332213411023221142034233413242212334022435/5242142211232/.251222320202512111334222.1/22235.5233244262136012225222412512231312./2233212000412
@Chromosome_745461_1_1_0_0_0_2:0:0_0:0:0_12009/1
CTCGATCTGGCAAGCGAAGGATCGCCCCACGCCCGCCAGGCCAGCGAGATTCGTTAGCATGTGCTGAACACTACCCGACTGGTGAATAATCTACGGGATATGGCGCGAATTCAGTCCGGCGGCTTTAATTTGAAGAAAGAGTGGTTAACG
+
/131222/5116321555423314123231243622423122361125431331322222305.353321/.524331322333111132322103232225125333034222204602121434/23263633532128022023322
@rand_0_0_0_0_1_1_0:0:0_0:0:0_e46/1
GCCCTACCCCTTCCGGAGCGTTCCGCAAGTTCTTGCATGTCATAATATTTGTAATTAATTGAAGAAATATCTATCTTCAGTCCTCCTAAGCCTTGCAGTTTGGTTCTAACAGCACAGCGTTATCGTCAAAAATGATCTAAGTGATATCAT
+
15224221432422624234620112122/7123520322623022264202241112244.4403/3510222225135452381342332/45032224222531214324122202223202/342222/03442422422052511
@Chromosome_4839284_1_0_1_0_0_5:0:0_0:0:0_1200b/1
GCAAAAATATTCTTCATACAGTTGACTACTCGCAGAGTCAAATTACTCAGAGTAATTTTCGCGAATCTCAGATTAGAAATTCAAACTTCGATAATTGTTATCTTTACGCTTCGCACTTCACCAGAGGAGAGTTTCTGTCTGCCAAAGAAA
+
22121431521231021426222132222244624520242250224262214002521212/3/521232142350124422230631422320112353242220721/133231221234143224224442252143202223524
@Chromosome_4927819_1_0_1_0_0_4:0:0_0:0:0_1200c/1
CGTAGTCACCCGCGGCACGCAAAGTGCATTCATAAGAACCCGTACATCGCGGCGAAGATCCAGCCGAAGACGCACGATACGCTCACACCAATCAACCCCGGCAGAATAAAGCTGTGGTTGATGACGAAGCGACCGATGTGGGTGGTGCAG
+
422213022226221227242422.4523322342222224312234143633322252244242214422.-22222112/1/422432223/42212531444242104322222454425410423414111324431142563225
@Chromosome_3891995_1_0_1_0_0_5:0:1_0:0:0_1200d/1
TCATGGCGATATCCGCCTCCAGGCCATCCACCAGCGTGTCGTCGGTGTGAATAACGCCGTCTTTAATCCAGGCGGTTCTGCGAATGGAGTATAATAGAACCCTTCGCCAAAAGAGTCTCTGAAATCAAAACGCAGCTTACGCATCAGGGC
+
122420634235321212022122443233624332120212351/122122332522/63253.51.2221325152215222742/2262223324242-262.21411103132312302234223/24212242282205222511
@Chromosome_1183698_1_1_0_0_0_3:0:0_0:0:0_1200e/1
TGGCGATCCTGTTCGGCTTCACGGATACCATTTTTTGCGCCAGCAATTGCCAGGGCATTTCGTAACCCCAGCGTATTACTGTCGGGATTATCCGGGCTGTTTACCCCGTATCTCGCCATCTGGTTATCCTGCGCCATCTGCGCTGTACGG
+
532310122/2226/320222122321242015215252.5221//5212142436222.364132134253222224120444331214121/01224422344/26243213321024523042642225252356025403124102
@Chromosome_1179976_1_0_1_0_0_1:0:0_0:0:0_1200f/1
TTTCAGGTTGATTCTCAGGGTAACCTGAATATGGGAGGCCTTTTCAGTGTTACGTCACAAGGGCAACTGACAATTCGTTACTCTAATCAGAATGTAGGACTGGTGATCCGCAATGATAAAATTGAGGTTTATGATCAGAATGGACGACTG
+
221/63332424234122/232121132253521220222320231222/0345243314435333.7422234412242323532202120.34423250242210222533/42312434233134/542322.32211106322412
@Chromosome_1894954_1_1_0_0_0_8:0:0_0:0:0_12010/1
AGGCGCTTAGTTCTGATATTGACAGTCCGCCTAAATGGCGCGATGCCGCATACCAGGCCTGTGCCTACTACGATGGTGACCAGTTGCCACCAGAAGTTCTTCAGGTACTGAAAGATCGCGGTCATCCGATGACTATCCATAACCTCATTG
+
32.2210252223531632.2204200321225121240320052023322222.26404220.122+143425240/5245234243523122024132222621103232433353.2322515/13312243502130223223034
@Chromosome_3227148_1_0_1_0_0_2:0:0_0:0:0_12011/1
CGACCACGGACATGCGGTCGGTACAGGAGTAGCAAGGGTCCAGGCTACCGATAATCAGCGGCGCATCGGAAACGGTGTTACCGCGCAGCATGTAGCGCAGGGTCGGCCAGTTCGCGTAGGTCGCGGCACGGCAGCGCCAGCGGTGCAGCT
+
33252224111302/33312212351302225423112/43315302523423244120022613121/2212032243553342234303421222546235/0242132226222312403243235224123411512614021411
@Chromosome_1023326_1_0_1_0_0_4:0:0_0:0:0_12012/1
GCTTGAATGGCAACTCTCTGATAATGCTGCTTATATGCATTACTGCCCGAATGAAACCATCGACGGTATCGCCGTCGACGAAACGCCAGACCTCGGCAAAGATGTGGTGGTCGCCGCCGACTTCTCTTCAACCATTCTTTCCCGTCCGAA
+
34255253225522341121222245220252/2236/144253122471224423222222.2344425352252022202/2122226432252232244432042235313212032221222264123256431214665425322
@Chromosome_1322985_1_1_0_0_0_3:0:0_0:0:0_12013/1
TTACCCGGCTCCGGCAGCTGATCCGGCGTCCAGTAAGCGACGATGTTATCCTTGGTTTCATCGTTGGTTGGAATTTCTACCAGCTCAACGCTGCCTTTACCCCACTCCCCTTTCGGAGTCACCCATGCGCTGGGACGAAGATCGTAACGC
+
2220241224222245211423232-243243345504251126124301222322455541144165203222//2321221252425/040.20311162322441421121440262501232222222125142244/241.2/32
@Chromosome_2013883_1_0_1_0_0_3:0:0_0:0:0_12014/1
CAAACGGCGACCAGAGTTTATTTTTTACGTAGCCCCAGTACTCTTCACGCAAATTCCAGCGTTCTGCGATGGCATATGAACCATCAGACAGGTGACTCAGCTCACCCACACGATGCGCCAGACGGTAGTAAAAATCTTTAATGAAATTAA
+
22310202153322213232/44322222410041323024341444202141111333410.017244332262312173224524325221222263054126201213211564122473246422242225522411252213350
@Chromosome_2073636_1_0_1_0_0_2:0:0_0:0:0_12015/1
ACCGCCACACGTGCCCTGATTCTGGAGCGTTACCGCGATGCGGACACAACGGACAAGGGCGATCGCCGGGCGGACGCACTGGATATACAGACTTCAGATTTGTGGCGCGATGTGAGCTGGGCCATCTCTGACATTCTGTGCCGCCCGCGA
+
2032402563242233333224515321211012023232522624522313312/24323/232/0320/533422360431622/123.12223162/523233122235112/322132520124435722231/255355121122
@Chromosome_2693419_1_1_0_0_0_0:0:0_0:0:0_12016/1
CTGCGCGATGTCGTTCGCACAGCAGGCGGGCTGGCTGCCGTGGGTGTGGCGCTGGGGTTACAACAGCAAACCGCACGCGCATCTGGCGTGCGGTTGCACCCGCCCGGAGCCATAAACGAGAACGCCTTTGCCAGTGCCTGTGTGCGTTGC
+
3512210210254321233232222202212.40723/45421./31000532224132212552455/34212222.14212422320221422214023163460124232242501235237222-216255435530063030222
@Chromosome_2721844_1_0_1_0_0_5:0:0_0:0:0_12017/1
TGACGAAAAGCGCTTATCTTTCAGCGTGACATCGTGTTCATAGACAATACGACGAATGCTGCCTTCAATGCCCAGACGATCGCCATGATTCTGATAATAGAAAGCGAAGTCTTCGCTCAGAACATCGTGGAGAAACGGAATGGTGAGGAG
+
32202412223251203103122333556242220042/3332101210252241314323250102242233242225431522432512252223/222743132411521212232433140/223125333204333242234024
@Chromosome_228827_1_0_1_0_0_5:0:0_0:0:0_12018/1
CGCGAGCTGGGTTTAGAACGTCGTGAGACAGTTCGGTCCCTATCTGCCGTGCGCGCTGGAGAAGTGAGGGGGGCTGATCCTAGTACGAGAGGACCGGAGTGGACGCATCACTGGTGTTCGGGTTGTGATGCCAATGGCGCTGCCCGGTAG
+
3542005220222031520015251326634123122/225321532242224424513520232122112124533362502000222312260142.426/333421230122323242142454/01/2324034212545304022
@Chromosome_2391660_1_1_0_0_0_2:0:0_0:0:0_12019/1
CCTGTTTGCTGGTTCAAAATGTGCACACTAAGAATGTTTTGTTGTGCAGGATAGACCAAAGAAGGTAATGAAAATGCAGCCGTTACTACGGAGAGTACTAAATAACGCTTTAACATGTTTATATCCTTGTCATGTGGATGAGTTTTGAGG
+
52325503432321502142752201.2242220232022424222101620144633262312313321242526/0/63442225232272.12554223232212424232222247122/2222223/226222324330503323
@Chromosome_3883767_1_0_1_0_0_4:0:0_0:0:0_1201a/1
GTTTTTAACAATAGTGCAAGCGCCTGGCCAATACCGCCAGCAGCGCCGAGGACTGCGACTTTCATCCTAAACTCCTTATTATATTGATAAACTAAGATATGTTGCTCAGCTGCCGCGACCTTAATCGACAAAATTGTCGTTTACAATGAC
+
44252023.63222224232/4322423333141214324032411342.2444253323512245342300222322122212233433334436.210.224226434243203524332352214246444222212212433/612
@Chromosome_2230704_1_0_1_0_0_1:1:0_0:0:0_1201b/1
ATCGAATAAAACTCACTATGAGCTGCGCGCTTATTGGCATCGAGCAATGTTTCCCACTCATCCCACTCTTCACTGAATGCCGATTGACGCTGGTAGATAGCATATTCACAGCCTGGTTCATACATATGCCGATAGCTGTAGCCATTTTTG
+
2220211202237323232432307244563441044222144202331..335344222424121234633130501422-22574231232/2512422431303122024233112122214223024321254/223121312130
@Chromosome_1718538_1_0_1_0_0_4:0:0_0:0:0_1201c/1
AGGTGGCGATTTCAGGCATGAGCTTTATGACTGTCTGCCATGCCTATCAGTTGCTCGAAAGTCAGGGATATATTATCGCGCGACCGCAGTCGGGTTATTACGTTGCGCCACAGGCAATAAAAATGCCGAAAGCCCCAGTCATTCCAGTCA
+
51/3/323332220101224422032249/232423/745250330/340224222143332212432522242225.425222.1241232215222241334322222253120422124343/12152331/231124322223422
@Chromosome_1384991_1_1_0_0_0_2:0:0_0:0:0_1201d/1
GCGGCATTACTGGCGAGTATTTGATGCTCACCTATGCCAACGACGCCAAACTGTATGTTCCGGTGTCGTCACTGCATCTCATTCGCCGTTACGCAGGTGGCGCGGAAGAAAACGCCCCGCTGCATAAACTTGGCGGCGATGCGTGGTCAC
+
0222531624241234104318222361434/122331213532242201422222044223211.24205232517314312221312771222712224043520113121/3220423404503320/3510224224410232204
@Chromosome_1047180_1_0_1_0_0_4:0:0_0:0:0_1201e/1
CTGTTACTGTTGAAACAGCAGAAACTAAGCCGATGGACAAGCAAACGACGTCTCGTAATAAACCTGCGCCTGCCGTTGGTGCCGCCTACGATAATGAACTGGTGGAAGCCGATAAACGTTTTCAGGCATGGCAAGGATTGGGTGCAGATG
+
014130/211244331612103124/242522223311232251144433233405112251131216624132222134222234372223402200522243411222006.343133216212112255342.2/12222324/362
@Chromosome_3498175_1_1_0_0_0_3:0:0_0:0:0_1201f/1
ACAGGACAGCATTAATGAAATGGGCGCGAAAGCGCTGCTGAAAAGCGGCGGTAACCCATTACAGAATGTGCTGGGAAGCCTGGTGGGGCTGCAATCGTCAATCCAAACCGAGTGGAAAAAGCAGGAAAAAGATTTCCAGCAGTTTGGCAA
+
22223403231251223.6/2533511252110233312141324112421234524/2642210232/5/11/522122223/0232312225332341242123114222226202332/2233615515235326/22203/22221
@Chromosome_3675061_1_0_1_0_0_1:0:0_0:0:0_12020/1
CGGCAGGAAGCGTAGTACGCCACCGCCTGGCGGTAATCCAGCACTTCATCTCCCGTCTGTTGCAGCAGCCAGATCAAATCCGGCGCTGCCAGCGGGTCAATCTGCATGACTTTGAGATCGTAAATATGGCGTGACTCTAGCACATATTGC
+
25343422322421262543446262543503/2224002134/232323562231543254223220332220332320325422123243532/42102432312422425243321220323432345252423/003332223252
@Chromosome_3176447_1_1_0_0_0_3:0:0_0:0:0_12021/1
GCAAAACCGGTATACCTGATGCCGATAAAGTGAACATTCAAATTGCCGACGGCAAAGCGACGGTCACTGGTGTCGGCCTGAGTCAGGAGGCGAAGGAGAAAATCCGTGTTGGGGTTGGGAATATTTCCGGTATTGCCAGTGTCGATGATC
+
3222523562/400134433/0423206200123323232235224431002042624221122112221.1344221235234652222514432132253526323333332200602503364242242132413.35132716222
@Chromosome_4987538_1_1_0_0_0_3:0:0_0:0:0_12022/1
TACGCTAAATCGCTTCATGAAGTTGTCGGTATTGTGACGCCTTTTTGCGCTCAGGTATCCACTATCAAACAGGTGCTGGGCAAACAAGATAGCAGTACAGGCACGAATGAAAAGTCGCTCACAGTGGGCACCGTGCACTCTCTTCAGGGA
+
2752326622342134623113320215252132413244014442522221732142355232222231325223/4322404323220341402115142412234222035232211541532212013344335353/32350222
@Chromosome_3442674_1_1_0_0_0_2:0:0_0:0:0_12023/1
GAAGCGGGCATGAATCCTTATGGTCAGGAGATGGACGAAACTATTTCTCCTTTAGCCGCCAACATGGGCTGGAATATCGCCTGGGAACCGGCAGATCGTGACTTCATCGGTCGTGAAGCCCTGGAAGTGCAGCGTGAGCATGGCACAGAA
+
2421223/24405225423323122.227225023252331.41334221225122121238623212220453/22311422002.1/342252222202432320263.533322233226024551222412245523222262224
@Chromosome_2630842_1_1_0_0_0_0:0:0_0:0:0_12024/1
GATACCGCTGATTGGGAAATCGCGCAGTTCTGGATGGGTGCGCATCTGCTGAATGAAGCGCAGGGCGATCGGTTTTACCGCTTTACCGGAATATCCGGAAATACTCGATTTTCCGTTAACGATCGGCATACCGATTTTCTGATTAAGATC
+
1232214123563441244402324522-235143/22244454442214235025223338324222458203413261/725/461523322/-231232325326430322222625424313242001212262346115226230
@Chromosome_2476948_1_0_1_0_0_1:0:0_0:0:0_12025/1
CAGGGTTTAGCAAAATCATCACCGACTACACGAGCCACCGCCACCGCATATTGACCACCTGAAATTTCTGTCAGAATGACGCCGTCACTGTTTTCGGGGAGCGTAAAGTTATTCGGTACCGTCACGACGGTGTCGCAGCGTAATTTTTCG
+
433/20.222202201-24142520012442472732/42120/324332/52022415312/122122142022120422224/.12342150232221141121132443321022.32262403-43422525/4134335204134
@Chromosome_108780_1_1_0_0_0_2:0:0_0:0:0_12026/1
CGCTTACTTGCCTCACGTACCACGGCGAAAGCTTCCGGGATCAGATTTTCCAGCACTTCGCCTTTTTCCAGACGTGCACGAAACTCTGCGGTTTTCCCTTTAAGTTCTTCGTCGGAGAGTTTTTCCATCTCCGGTTCCATGGCAATGATG
+
2644134232322022213125245230222/205/23214584/22233/62.01.262147205623210342144228313331341232422234545242212240442123322251252212304253132204222622552
@Chromosome_2348812_1_1_0_0_0_1:1:0_0:0:0_12027/1
GTAAGCTGGAATTTCTCGCAGCAGATGCTCTGCGCGAAGGTGCCGATACGCTGATTACTGCCGGGGCGATCCAGTCTAACCATGTGCGCCAGACTGCCGCAGTTGCGCCGAAACTCGGTCTGCACTACGTGGCGCTGCTGGAAAATCCTA
+
5/233232253.32113420334711221233330422332550313102200241452213014012411240020032211212/032222264.222332624323/231424422123/42/24534235/4/4421222117324
@Chromosome_1282922_1_1_0_0_0_6:0:0_0:0:0_12028/1
GATGGAATCAGATTACTTACCGTGACCCAGCATCATTAAGGAAATCATAATGGGGTGCAGGTTCAGAAAGACGATCAACATTATTCCTGACGTTCGCCTCAACCTGTGTAACGGTGCACGGATCCTGAGTGTCGGGCCGAGAGGTGCTTC
+
4424320121434/22135242142030/25224141213222222322112523422423231/2152422214760341232222124124241200811254201523353621202443323062342244113012224202321
@Chromosome_3038126_1_1_0_0_0_4:0:0_0:0:0_12029/1
CTTTGCCGTTGCAATCAAGTGGAGGCGCAGGTGAACGCTGGTGGTTTCTGAATGGCGAACCGTTAACTGAACGCGGGCGCAACGTGACCCTGCATCTGACGGCTAAAGGTGATTATCAATTGCTGGTGATGGATGTTGTGGGGCAAATCG
+
/523227223342.622223343112237232/22/222.4224-43210413431262312202-023331021312323114302103024512234/44-310443442332151273522415243361-2520203363204234
@Chromosome_800810_1_1_0_0_0_5:0:0_0:0:0_1202a/1
GGCTTTTTCATCAATGCTTAACGGCGTCGGCTTCGGGGGGAAAGGATAAATCGCTGTGTCTGGATCAAACATTACGCTCATCTTACCATCTCCTTTTACAGGCTTAACGTTAAAACCGACATTAGCGTAATATTCGCTGTTTTCGGTGTT
+
2.0123343141321225210322225/222234204212232200,2241214623134/234242212322130/24215:202236333/110035002022204252413.5206.542325222331122251233224203645
@rand_0_0_0_0_1_1_0:0:0_0:0:0_e47/1
ATGTATTCGGCTACATCCTCCAATAAAGTGTTAAACCGCACATATCAAGCTCTTTGGAGACTCTATCATTGCCGCCGCACGAGTCCCCAATTCGTAGGTTGTCGCCGGATAATGTCGCACCGTTTATGGCTAAAGCATCCAGGTCTCATT
+
53222222521222422324122123/251804254242545242442031333/2121201420033222.5222345021424.5514224142224331232221542222452254305333344304241245034223222321
@Chromosome_5168979_1_0_1_0_0_2:0:0_0:0:0_1202c/1
TTGCTACATGGGCAGCCACCGATCCGTCCCTACGGATTCAACGGCTGCTGCGTCTGATAATACAACCAGAATGGCTGGCTGAAGCGGCGCGGATCACGCTTTCATCAAAGGGGGCCCATACCCCCGGCGTTGATGGCGTGAACAAAACAA
+
23414/12272321260332/12323036322320224022500327420/33462225321221.323212141343.2223/020222352524222232212252232205323414536222020152622145022242222022
@Chromosome_4811934_1_1_0_0_0_1:0:0_0:0:0_1202d/1
CGCAACGAAGTCAGCGAGACAGTAGTTAGCGAATCCCGTTTTTTCGGTCTGTTGACGCAGATGGTGGCTGACGTTGATCACATGGGTGCGCGTTTCCTCACGGTAGATTTCAATGTCATCGCCCACACGGTTTGCCGGGAACAGGCCCAC
+
22/002302232223242223241321421201435351224613450321122432232132344332220241347223451/553215342/45252345221221426542335223232024300242/4621342252343232
@Chromosome_1847145_1_0_1_0_0_1:0:0_0:0:0_1202e/1
CGCGGATCAATTACGCTTAACTACCGCCGAATCATGCACCGGCGGTAAGTTGGCTAGCGCCCTGTGTGCAGCTGAAGATACACCCAAATTTTACGGTGCAGGCTTTGTTACTTTCACCGATCAGGCAAAGATGAAAATCCTCAGCGTAAA
+
2223513222123235230/22222024552322201310/03222420401324512/222026322122/22245141421/3544306621/421012232131034322501352222,261433224203502229224240225
@Chromosome_90751_1_0_1_0_0_1:0:0_0:0:0_1202f/1
CTCCGCGCTGGGCGAATACGTTGCCGAGCGCGATCTTATCGGCAAGATCGACGGCATTCTCCTCGATCTTGGCGTCTCTTCACCGCAACTTGATGGTGCTGAGCGCGGCTTTTCCTTTATGCGCGATGGTCCGCTGGACATGCGTATGGA
+
-333360224522643032022222223543222623/121122314123614321246024153026124442411243141024623022230212246535322252022362225303541/11123223132222244210530.
@Chromosome_4243674_1_1_0_0_0_6:0:0_0:0:0_12030/1
TCGGCACTGAAGAGGTGCCACCAAAAGCACTGCGCAGCCTGGCTGAGTCCTTTGCTGCGAATTTTTCTGCGGAGCTGGCTAACGCTGGCCTCTCACACGGCACCGTTCAATGGTTTGCTGCTCCGCGTCGTCTGCCGCTGATAGTAGCTA
+
322221221422312213244522252424207210221352/0421322343//220223222262223222224224022222023522333042502521423223512223522/23515/24413532324612142.3322282
@Chromosome_2236075_1_1_0_0_0_3:0:0_0:0:0_12031/1
GAAGCCGCGTCTTATCACGCGCCGAGAACATGTACTTTCTACGGTACTGCCAACACCAACCAGATGATGGTGGAATTTATGGGGATGCAGTTGCAAGGCTCTTCTTTTGTTCATCCGGATTCTCCGCTGCGCGATGCTTTGACCGCTGCC
+
41002021302155366501233132023112523423232226222353352173636221662423272321312322212-54243342124441025341348263232.16135256/222621262222402544252322221
@Chromosome_3560451_1_1_0_0_0_4:0:0_0:0:0_12032/1
ATATTGCTCAGCTGCGAATAACTTCGCTGAACCGTCCATCAAGAATGTTTCCGGCTATGGCATTAAAAGGAATGAACTGGAGAATTGTTTCTCAGTTATCCCTTAATTTTGTGTTGCTCAGTGGTACTGACGGGGCAATGACACTGAGAG
+
16430622232225216733113231/221213122422233/3335134422203405424422127046102/351503322/33/4113242422134.1323402/4113144422223243333204233431225231203413
@Chromosome_5047536_1_1_0_0_0_5:1:0_0:0:0_12033/1
CTACAAAAGTCAGTCCATCACTTTAAGCCCGCAGGGCAGCGAAAACAGTCTCTATGCCGGCCACTGGATGTTTACCAGCGGCAAAGGACTGACAGCAGAATGGTTGTATAAAACCGAGATGCTGTCGGCACTGGCAGAGCAGAAGATGCT
+
017114/6514527341223/2/224522233223522363522221224022122525222220552330052232312442.3228434251420220323/0212032335221022344212211222422051222222122323
@Chromosome_2210588_1_1_0_0_0_3:2:0_0:0:0_12034/1
TTTTCTTATCGGGCTCATCTTGTGGTTTTTTAGCAATCGTGCCAGTTCTCGGACTAACGAACAGATTGAACGGCTTGAGGCGTTGCTGGATCAGCAAAAACGTCAAATTACACTGTTACGTCGTTTGTGCGAAGCAAACGAACCTGAGAA
+
01432222323232342412101142242221344224337152321422711422233234157224233342324620234432533.12523323/251353322.2/32200/22112321522732020412/225261243213
@Chromosome_5218073_1_0_1_0_0_4:0:0_0:0:0_12035/1
AAGTTCATACGGTTTTTCCTCATCGCTAATCGGGGGCAACGGTTTTTGTTTTTTTATTCTCCCTTCTTTCACCAGTTGAGCTTTTTCCTGCGCAATTCGTTTGAGCAGTTCAAAGGCGGGTTCGTCATTCGGATCCTGCGGCAGAAGTTT
+
0244331132361423222323235/12223310113534.222526133322432212.4352323234332/03212233323/163512317/342521203102112153164342321422342322223155232112244166
@Chromosome_4517828_1_1_0_0_0_1:0:0_0:0:0_12036/1
GCGCATTTTTTCAGCAAAAGCCCCGTTTATGTGCCATAAAACAAGCAATTTGCCGTTTTTGCAACCGTAATCACACATCCTGGTGGCATACTAAGGAGGAATAAAAAGAAAAAGGAAGATTAGTAATGCCTTTAAGCGCACAACAGTTAG
+
3412040121241022221421105//2217322/222402332032236242242132233/2345403,1233333442223322.42222513224321721454261322333202130526141340223.01/321224370.2
@Chromosome_3556935_1_1_0_0_0_1:0:0_0:0:0_12037/1
CGTTAGTATTAATCAGATGGCTGGCACAATTTATCTCTCAGTTATCTCCTGAAGAGGATTCACTGCTTTTACAGTTTATTGTCAGATGGAAGGAAGGCGATGATGAGCAACGCTGGGAAATATTTAGACACGCTGAGTCTGTTGGATTTT
+
3223222465352653321232333221421104332015124314.2232515010.243243522544264522-30/52231233/233230222423121543262224823/52531324253/412122032250322223232
@Chromosome_2669173_1_0_1_0_0_3:0:0_0:0:0_12038/1
CCATCGCTACGGTTTCGATAAGCCGATCCACGAACGTTACTTCAAAATGCTCTGGGACTACATTCGCTTTGATTTTGGTGATAGCCTTTTTCGCAGCGCCTCGGTGCTGACGCTGATTAAAGACAGTCTGCCGGTTTCTATCACCCTCGG
+
244211423340122333422222.76312022335615222204642213433054113223422225111021321444444321024423311422201261022331334041260133/2211287321/12121222214/532
@Chromosome_1672062_1_0_1_0_0_3:0:0_0:0:0_12039/1
TTTTGACACTGAAAGCGGTCACTACCGCTTTGGTGAGATCGACTGGCAGGAGTTTAACGAAGTAATTAACGGTCGCGCAATTTGTAATCAGGAGAGGCTCGACGCCAAACGTAAAGCCTCGGAAGAAGGTACCTGGGTACGGGAAGCCGC
+
352223/22202144213413210221/543222221005121202029221262020233/322523201230213322326034341220312721212142,3431422426105443121/4682261422222503223324394
@Chromosome_2846947_1_0_1_0_0_2:0:0_0:0:0_1203a/1
AGAACGCGGTGCTGCTTGTGCTCAAACAAATCGGCTATGAGGGTCTGGAAAGCGGTCACGGATTCCGGCATGAATTCAGCACGATTATGAACGAGCACGAATGGCCTGCTGACGCTATTGAAGTGCAACTGGCACATGCCAACGGCGGAT
+
42235224221205215114322223000414223.33223233213233.1224532301/02142222621424424/435420224.2232/30/2212/12442212230012143722222/13262022635321224622212
@Chromosome_4820058_1_0_1_0_0_1:0:0_0:0:0_1203b/1
ATTATAATACTGTTCTACAGGAGTGATTTTGCTTTTCAGATATTATTTAATCTATGTTTTCAGTGAGGATGGCGTATAACAATCGGTGAGCGTTATACGCCAGTAGGGAAATATTCCTCAAACAAATTAAAATGCAGCTTCTGCACCACC
+
.2272412213222240304.402152155110/34302403352200225024122132242326322521222441851122323212/230524322/62522212432352523032/3113526123115325422440313322
@Chromosome_290111_1_1_0_0_0_2:0:0_0:0:0_1203c/1
GAAAAACGAAAACCGCGACGTTAAAAAGCAAAACGGCGATGGCTTCGGCACGTCATTGACATATGACTTTGGCGGCAGCGATTTCGCCATTAGTGGGGCCTATACCAAATCAGATCGCACCAACGAGCAGAACCTGCAAAGCCCTGGCAC
+
2/221132122032250202422526234152317315254212223212432012026372233212216223412326123218022322234326222132252322245224321/2522344343222/1152/52253333032
@Chromosome_328574_1_1_0_0_0_5:0:0_0:0:0_1203d/1
GATGCATGAGCGGTACCAATCAGAAAAACCCCCAATGTATTGCCCTTGCCGGAACCCCGGGGAAAATTGCCTGGTGCACGATATATAAAAATCGATCGTCCACATGCAGAGAATTTGCCATGTCTGGTGAGAACGGAGTCGTCAATGAGG
+
5242222/431232242055221252542552442235.233672322442/12520124133423454302220234342222/2./21423231022331/30253122250351105734224329121611222/1/522/21206
@Chromosome_36494_1_0_1_0_0_8:0:0_0:0:0_1203e/1
CGCAATTACAGCCGGGATAAATTAGTCGGCGTACGAAAGACGCCGCGTATTCCTGCCGTTCCGCTCACGGAACTCAACCGCGAGCAGAAGTGGCACATGATGTTGTCAAAGAGTACACGTCGCTAATTTTATCTCATTGATACCGGGCGT
+
3240015.2122230/3303403246521252123125232352262123202122202606141243021212223254315022222322-242324224123231331521426451224245124332223322221225432262
@Chromosome_594198_1_0_1_0_0_3:0:0_0:0:0_1203f/1
CAAGGTATTCCTGCTTTACTCCTTAAGTATAATTTCACCGGTAACAGAGGTAATGGTAACGATAGCTATTTTTTTAGTGAGCTCAGCGGGATTAATATTGGCCCGTGGCGTTTACGCAACAATGGTTCCTGGAACTATTTTCGCGGAAAT
+
263-3/4265142115421226.3/3845223042833324-5423313232/22222131312213535072454326033226144432332053211324/100335031201024221052212220/40230442.121215133
@Chromosome_4391165_1_1_0_0_0_4:0:0_0:0:0_12040/1
CTGGCGAAGGAACATACCAAAGCTCACGCCACTGGTGAGCCCAACTTTGGCTGCAGTCGTAGCTGAGCGCGACAGACGAGTTATCTGACCTCAGTGTGATGACGCGCTCACGGCCACCGCATTGATTTTCCCTTCTGAGACCGGACTGAA
+
22205124333213222336234530242526102521113223224222430321233422426112122232251403411121320412110223232232232113221/4225612201433410222435541/6344222532
@Chromosome_4372502_1_0_1_0_0_2:0:0_0:0:0_12041/1
GCCTGGTAAGCAGAGTTTTTGAAATGTAAGGCCTTTGAATAAGACAAAAGGCTGCCTCATCGCTAACTTTGTAACAGTGCCGGTAAATCCATGCTGGCCCTGCAACTGGCCGCACAGATTGCAGGCGGGCCGGAACTGCTGGAGGTGGGC
+
53423224222627222122142224440151232.4422252344413311403234424152334142222374322022250003532332203422222021450/2430213152210.751141300541722132135/3686
@Chromosome_4362011_1_1_0_0_0_4:0:0_0:0:0_12042/1
CCAGCGGCCTCAACCTGGTGACGGCGGACATCGTGCTGTGGAACACGGTCTACCTGGAGCGTGCGGCGCATGCGTTGCGCGGCAATGGACATGCCGTAGATGACTCGCTATTGCAGTACCTGTCGCCACTCAGCTGGGAGCACATCAACC
+
21112423200242442124242102222051624237650342216522412050721400304244425544131.54531232452022422453112322202213322232322621223422223224221/523317236223
@Chromosome_2023573_1_0_1_0_0_4:0:0_0:0:0_12043/1
TTCAGGAGAGCGATTTTCTCTTCCATCAAATCCTGCAAATCAAACCGGTCGAGCGTTTCCTGGCCGCGATAGCTGCGCACTGCATTAAGTGCCGTTTGCAGGAAAAACTGGTTACTGACGCGTGGAATCTCCACCGGATACAGGAAGGCC
+
53/2.4214335234/332324353.401321-22323335022/024262/52423252233124321011/25113220302334222324/10425032142423423.14333441251202235220414222322723232353
@Chromosome_1893438_1_1_0_0_0_2:0:0_0:0:0_12044/1
CAATGATATTTCAAGGTTAAATACACATCTTGCGCCGGCTCCTGTTCAGCAGACACCGGCGTTTAAGGCACAGCTTGCACAGCGAATGTCAGAGGTTATTCAGGGGCTGCCACCTCAGGTGCAGGCCGTCGTGCTCGACCTGTGGGTTAA
+
42/2252154742216.343012106345222431222345651264/3233444242152521134445332224021223221442/2252602234243332132142230252234130225532221221221322432722032
@Chromosome_3950631_1_1_0_0_0_3:0:0_0:0:0_12045/1
AAGTTAAACGTCATGGACAGCGTATCGGTCGTCGTAGCGATTGGAAAAAAGCTTACGTCACCCTGAAAGAAGGCCAGAATCTGGACTTCGTTGGCGGCGCTGAGTAAGTCGGAGGAGTAATACACTGGCAGTTGTTAAATGTAAACCGAC
+
3422422223322/3543.005222/4652/23221023417102.52254324152622225226/520304203522322223403214232246241.46722125234221241223302313123133122332342/1221202
@Chromosome_2339956_1_1_0_0_0_2:0:0_0:0:0_12046/1
GTAACGCCTGTAACAGCCCGTTTAATCCAGCATGATTAGCCAGCAATCCCATAAAGGTTGTTGAATCAATGCTACCAAGCGTTGCCACCTGCCAGAAAATATATGCCACCAGGGGGATCGCACTACCGGTTATAAACACCCAGCGTAGAT
+
123232211103432332431/336160112525422172322202223342/023/242342253231333121130641103200224520524111313222331360492423232022321134413525023321422131212
@Chromosome_4816692_1_0_1_0_0_3:0:0_0:0:0_12047/1
TTCTTAAATATTTATCTTTCTTGATAATTGACGATAAATACAGAAACAAATTTAGCGTAAAGTTTTCCCTCTACAAACAAAAATCATTTATTAAATCTTTATTTTTCATTTGGTTAATAATTTTTCTCAATTCTGGCACGCTTCTCGCAA
+
70202213521/4112/243505322224632231343/15224222221101302332535262312230631/02583412231323242132222541203202250615222202112254533230322624/224002222123
@Chromosome_1807067_1_1_0_0_0_2:0:0_0:0:0_12048/1
AATAACGCCGACGACGCACATCATTAAATTACCGATTGGCGAAATCACGCAGCCCAATGCGACGCTCGATCTCAGCCAAAGCGTTGATAATGAGTATTACTGTCTGCTGCTGGCGAAAGAACTTGGGTTGAGTGGTCCGGACGCAGAAAT
+
323323423322.523432204410243323535213025223-0/05151120222221012221782220225221022022/322414332/33122226422222412224124322435322324521322021/2213250253
@Chromosome_4608749_1_1_0_0_0_3:0:0_0:0:0_12049/1
GATGCAATTCGCACCCCGATGGGCCGTTCGAAGGGCGGTGTTTTTCGTAACGTGCGTGCAGAAGATCTCTCCGCTCCTTTAATGCGTAGCCTGCTGGCGCGTAACCCGGCGCTGGAAGCTGCGGCCCTCGACGATATTTACTGGGGTAGT
+
4052/303143040432533432642/7322132202223324512211525/042632314204233234231221/221223353515322122124235/2433202/352612211/22433.041224402423234421222/4
@Chromosome_441356_1_0_1_0_0_4:0:0_0:0:0_1204a/1
TTCAATCAGGTTTTGAATTAACGCTGCCAGTTCACCAGGCATCAGAATGAAATCGGCATCAAAACGCTGGGCGAAATCTTCACGGTCGATATCTTCGTCTTGATCGCGCAGCTCGTCGCAGAACTTCAGACGCTTGAGCGAACCATGGTC
+
012233222431.63/1212331742332514222222/2222221344220122046242221212237122324/252280028.22235352423042225002/743212210001223132355213332512155320122224
@Chromosome_319610_1_0_1_0_0_3:0:0_0:0:0_1204b/1
TCATTTCAACTTTCATAATAATGGATACGCGAGTGGCCACGATAATCAAAAATATAGCAATCAAAGGTCTTCTTAAACGGAAGGACATTGATTGGAGTTTAAAAGATGTGAATGTTTTAGTGGGTAAAAATGGCTCAGGTAAGAGCACGA
+
021423213342225415222233044226134132322120234240213/222303414053622833222214914223323331356312422462353513222230341242225312023752641115422242/2612572
@Chromosome_1452655_1_1_0_0_0_5:0:0_0:0:0_1204c/1
AACTCTGTTGTCGATCTCGGAACAAACAGTCCCATAAAAACCAATGGCGATTATGCACACGGCCTCTGGAGCTGTGGCCAGGTTAGCGCGAATGCACTCAATGTTGATGTAACTGGAGCCGCGGCCAATGGCGTCGAAGTTCGTGGTGGT
+
23115222242/12334327101412205122642261.02223331043124332402302025315342221533422242166902262232432225/4/4223532514261212323524110333123234134154555353
@Chromosome_2044229_1_0_1_0_0_1:0:0_0:0:0_1204d/1
CAAATCCCGATATCAATGAATTCCGTAAATTAATGAAAGCCTGCCCTGCCGGACTTTATAAGCAGGATGACGCCAGCAACATTCATTTTGATTCTGCCGGTTGTCTGGAGTGCGGCACCTGTCGGGTGCTGTGCGGTAACACTATTCTCG
+
22021302623115635224342222122535455324444/210224322416/06222336225223224003/40232256450255223422425445221024232242/323.32203530972253401222.3402314512
@Chromosome_1511528_1_1_0_0_0_3:0:0_0:0:0_1204e/1
ACCGATGTTGCGGGATTATCTCCGTATTTTGACAAAAGAAATAACAAAGTTTACTGGCGTTAAAGGCATCCCATAACAGGCAAAAATCACGGTCTCGGCAGTATTGACCAGAAACTGGCAGAAATTATTGCAGCAGAAGCGAACAGCCGT
+
423/.5113252212222234332016342/121533232231523222330612120221523220126224512022302353133005335313/3254215033153232232563152115313002.25222130222636211
@Chromosome_4517548_1_0_1_0_0_1:0:0_0:0:0_1204f/1
TGATGAAAGTTCTCTTCTGTCATCCACCAGGTAAGCAATTCCTGATCAAGAAAATTCCAGTTCGATTGTGGCATTACCCGGGTACCAATTCGCGGTCGCGGTAAAACCATCCCTTTTGGCGTTAACGTTTTGACCGCTTCGCGTACCGCT
+
6125344245002513241322632323340311212320225/121246122462220224532213533334402523431/222423/652164232331.2301122/733224523234213232221023306/3524232.42
@Chromosome_4546169_1_0_1_0_0_2:1:0_0:0:0_12050/1
TTGAAAGCTCAGGTGAAGCGTCAGGAAGAGGTGGCGAAAGCCATCTACGACCGCCGGATGAACAGCATTGAGCAGGCGCTGCAAATTGCTGAGCAGCATAATATTTCGCGCAGTGCGACAGATGTGCCTGCCGAGGAATTACCTGATTTA
+
423102325132224263131220317423241262132424303424452125321252323512522/1/23104122225432.1332220224-22342512223216.72224146326/0231202422254450222/22301
@Chromosome_3790319_1_1_0_0_0_5:0:0_0:0:0_12051/1
TCTGCTTCGACACTGCAATCCTGTGAGTGGCAGAAGTCAACAACCTATTTCACCAGCTTCACGTTCTCGGCAAACGGGAAGTGGCTGCCGTAGATCATTGCACTGCCCACACCTGCGTGGACTTTACGGCGAATATCATCCAGCGATTCG
+
2226323320131.3422512426044615/322412250146.4240551123334553263342002342422250124222522412222.303/551622253132166322422732254342220220033345/022233102
@Chromosome_3336770_1_0_1_0_0_1:1:0_0:0:0_12052/1
GTAACACTCGTACGTCGCATCCGGCAATTACGTTTGTTCCCGTGAACTAAACAACGCCGCCAGACCACTGCGCCGCTCAGTACGAGTGGCGATTGCCGCACTTAATATGCGCTCATCGGCATACAGCGACAGACGGCGACGCGCGCGAGT
+
24242320224122322142262320432341243301232222234012522242102324212222734212325532324232112275274422214//02223/13444221222342229121241413322221123234442
@Chromosome_3479225_1_0_1_0_0_3:0:0_0:0:0_12053/1
GAATATACAGCATCTCCTGCGCCAGCGTCGTCGCAGCCAGAGCGGTGATTTCCGACTGATCATATGCCGGAGCCACTTCCACTACGTCCATCCCAACGATGTTGAGATCTTTCAGGCCGCGTACCAGTTGAATAGCGCGATCGGAGGTCA
+
52222121165/220243426323234371324232234123232212221232322342253210311/12252143133023232110222112032342112361325223243239420222022301221229240331643221
@Chromosome_2328056_1_0_1_0_0_5:0:0_0:0:0_12054/1
TTCCCAGGTCATAAACCAGTCGGTTGAGAATGGCAGCATGCCTTTCGGCGGTGGGATTCACCGCAGTTCTTTATAAAGTTTTATCAGGCGTCCGCGACTTAACTGTATTTCGCTTTCCAGCATCTGCAAACGAGCGACCAGGGTGATCAA
+
365221213/3231432212266322222420422210053223241222240322221/202432.44241202/32333232133261120521463442222253472141161/422231-413254642/03142223234/322
@Chromosome_4943731_1_0_1_0_0_2:0:0_0:0:0_12055/1
TTCCGGTTTCTCCATCAGCCAGCAACTGCAGCGAAAATCCTGTTTCATGGCCCAGTCCAGAGCCGTTTTACCTCTAATACTTTCTGTCATTGCTGATACTTCAGCCAGTTGTCGCATAAGTGTGTCGATTTGCAGCAATGTACTCTTTCG
+
13211242023844323242230552333/3511224214342416222231/332441441.3424522130225+642231253242224222243251222522422523204212332214343510.242323324250154645
@Chromosome_3796088_1_1_0_0_0_5:0:0_0:0:0_12056/1
CATCACGGTACAGTGCAATTTGGGGAATGCTCAAATTAAGTCGCTGATGATTGAGATCAAATTCAGCAGGTCTACCGGGAATGATTTGTTCAAGCGAGTTGATCACGCTATCGTCATCTTTTTCTGCCAGCGCCGGGATTTCATGCACCT
+
52252221212.22632201/210220233242221324552223021221436232303142500221/21512122143305332125143433222144212412203422434,42125221/31263222114311422132222
@Chromosome_4559428_1_0_1_0_0_3:0:0_0:0:0_12057/1
CACGGTATGATTTCGCCCTTAACGTATTGAAAGATGACTTCAGGCAAGGAGTGACCATGCTGCAACAGGTTCCAAGGCGTGCTTTTCATGTGATGGCGAAACCGAGTGGTTCCGAATGTAATCTGAACTGTGACTACTGTTTTTATCTCG
+
332152232202421312201352352122122242622113141233504241112222/02242100322252225322.24-11235421223222422234323444225115442222302242135/032/5222325444182
@Chromosome_2631377_1_0_1_0_0_3:0:0_0:0:0_12058/1
```
