## Supplementary material for "FastqPuri: high-performance preprocessing of RNA-seq data": EColi_reads.fq (part 27 of 36)

```
GCCCGGTGGGTTGTATTGAGCTCGGGGAAGTGAAGTTTAAGAAAGGCGAGAAAGAACACCCGGTAACGTTGTAAAACCAGAGACGCATCCGGCATTTGGCACCGATTGCCGGATGCAACGCATCCGGCAATATCAACAGTCACATCACTT
+
22031242231243312222230251301523253012040103/224423/22123022421150222223422352012424452622032322532421.32231622341/225212012202122244112434222326/4022
@Chromosome_4870746_1_1_0_0_0_5:0:0_0:0:0_12059/1
AAATACATAAACATTTTATAGATATAGCTTTATATGCAAATAATAAATGTAACGATAGAATGGCGAGAAGAGTTCGCCTTAGTAAAGAAAAGGAAGTATCCATTAAGGTGGTATATTTTATAAATAATGTCGCCGCCCATAATAATACTA
+
//1324222234073142081224412304423522115235234232/5110233234522542222/21342303422/2224451/533224232543231222255366/125422222215224144453320224352232725
@Chromosome_5244785_1_1_0_0_0_3:1:0_0:0:0_1205a/1
AGCCGCCAGATGGGGGATAACGCCCGTTTCAGTCTGGTCGCCACGGTGGATGACGTCGCAGATTCCGATACGCTGATTTACTACTGGCCGAAGAACAAACCGGAAGCCCAGTTCCAGTTGATGAATTTACTTTCTCTGGTGCCTGTGGTG
+
002210/23222222222123-340322322220225423/036223222124322420221233342342122316214243434303523622250401512223442.1624722253/8225422032243132255242440017
@Chromosome_3906804_1_0_1_0_0_5:0:0_0:0:0_1205b/1
CCGCATCCTGACGCCGCTGCTGGTTATTGGACTGTGCTGGGCGATGGTGAAATTTATCTATCGCGATCTCCCACTGGAGGATGACGATGCAGCTTGAAGTAATTCTACCGCTGGTCGCCTGTCTGGTGGTTGTGTTCGGTATCTCGGTTT
+
22252220252213222225013/3322522201.31305022/312512226322334222414544422143/2333321223414442133232202646221413863522442/226741222322421/0224255222/4443
@Chromosome_3287333_1_1_0_0_0_1:0:0_0:0:0_1205c/1
ATCACGCGGGTCGGGGATTTCACTTTACTGTAGGTGGTGATAATGCCGCCAAGTGGGCCGCACAGCGCGCGGAAGATTTTGTTGATCACAATCCCCATGTAGCTCGCTGCCACCAGCGACATGCCGTACATTTCGGTCAGATAGTTGGTG
+
26212444222240.22332342464124015353224323226524422/.0030202422/20.2226454242222022.2102221242811322343221/4543042213202214/022122223232313/13523353235
@Chromosome_3446392_1_0_1_0_0_2:0:0_0:0:0_1205d/1
ATTTCTTCCGGCTTTTTCACCACGCTGGCGGTGAGGTTTTCGCTGCCGGTTTCGGTAATCACAATGTCGTCTTCAATACGAACGCCGATACCGCGATATTGTTCTGGCACATCCGCATCCGGCGCGATATACAGACCAGGCTCTACGGTC
+
4444122214223510310342032022210435122722425022262/35202253225241022022521/2526551432822213332063321265331322152435220407113422/14242293035212431352222
@rand_0_0_0_0_1_1_0:0:0_0:0:0_e48/1
CGAGGTCCGGTTCAATCGGTAACGGCCGTCGTCCAAGCTATCGAACTTTGATAGATCGTTCATCAAATACAACCGTGTCACCCTAGTGGCTTTAATTGTTCACTAGTACTCCTGAGCGGGGGCTTGCGCAATTGAGTGGTACGGGAAGGG
+
2222,1102214225342201.1310223/04241721325222520324241/25442222233422332.243132222232/42032105327.21/4330230332043.46222440223253/10222420/222134253222
@Chromosome_649380_1_0_1_0_0_1:0:0_0:0:0_1205f/1
CTTTTTCTTTATGTCGCCGTACCGCAGTTTTACGACGTCAGGATGTTTCGCCCGCTTCGATGAACCGGCTGTGGACGGGGATTCGCCCGACAGTCCCTTCCAGCAAAAACTCGCCGCGCTGTTTGCCGATGCCAAAGCGCAGGGCATCAA
+
222/10212222345424130.27111540234126.563/522225254223403222345110.23225/23224155175321232564631.321232/30232532/32152222230151224352160312420622232332
@Chromosome_4604315_1_0_1_0_0_1:0:0_0:0:0_12060/1
GCTGGATAAACTGCCTGGTGCGGTTCTTCATTGCTTTACCGGCACCCGCGAAGAGATGCAGGCGTGCGTGGCGCGTGGAATTTATATCGGCATTACCGGTTGGGTTTGCGATGAACGACGCGGGCTGGAGCTGCGGGAATTGTTGCCGTT
+
74117254225/233332122132022522223231224043335422224741240323/022523022212231526234224232112221027213222.712006453422222223215/123221344534101261022442
@Chromosome_4716571_1_0_1_0_0_1:0:0_0:0:0_12061/1
TTATTCCGGGAATTTTGCCGGTCTCGAACTTTAAACAAGCGAAGAAATTTGCCGATATGACCAACGTGCGTATTCCGGCGTGGCTGGCACAAATGTTTGACGGGCTGGACGACGATGCCGAAACCCGCAAACTGGTGGGAGCGAATATTG
+
0155223/4303428423233321514202453/232113.460352603121022022344//343-22035322123242203264221442237213222212133314322.3324336303332421325133343046132132
@Chromosome_5172847_1_1_0_0_0_0:0:0_0:0:0_12062/1
TACCCGATTCTGGGCTTTGTTACTAGCTGTCGCCATGACATCTACCGGCGTGGCCGCCTGCGGCCCGATTAGCTTTATTGGTCTCGTGGTGCCGCATATGATGCGTAGCATCACCGGTGGACGTCACCGCAGACTGCTGCCTGTTTCAGC
+
223323422233626021210222003382232322520402261524223132162263/253/21326522251-653222212243324/3315222220542251/1462451242241235203130442232102335241225
@Chromosome_2951128_1_0_1_0_0_4:0:0_0:0:0_12063/1
ACCTTTTTGCGGGTTAAAAGGCTGATTATGGCGTGAACGGTCGAATTAGCCAATATCTGACGAAAATCGGTTGAAAAAGTGGCATAACGGGAAGTTGTCAACTATTGAAATGACAGGTAAAACAATTCTCAACATCAAACCGTCGTAACG
+
64332222213331542033222314/5327505102544531342/333233212/233253432234023153/5222550.23.224421221332300220422323.3121146164117122545/22224/437142202303
@Chromosome_4280645_1_1_0_0_0_3:1:0_0:0:0_12064/1
ATATGTCCTCCTGACCCATCTCACGTTACAATCCGTGCTTATGTTAAACGCGCTTCTCGGTGTGAGAGGGCCGTGATCAGCCAGGTTTCCTATGACAACCGAAACGCGTTCCCTCTATAGTCAACTTCCGGCTATTGATCGCTTATTGCG
+
142212232422244132243/411532153221343/523231232/323221233223164512025233223-5533322112/2145-1234231334161224.82/12423213152323223205342122552133322223
@Chromosome_4768089_1_1_0_0_0_3:0:0_0:0:0_12065/1
TCCGCTGCGCAGCTCAGCTCGCCGGTAGACTCATCAATATAGTCTTTAGCAACCACTTTACCTGCGATGTACTCAACCGGGACTTCGATCAGTTTGACGTCGTCTTTTTCCAGCTGGCGAATGTGGCGCGCAGTGATAAGGCGGCCTTTT
+
5/23230743324617231202/13122444161374/3342430435232202462023532126222343341241224125421127224210134152204/21441352124.10253122243342223142022223541222
@Chromosome_3813648_1_1_0_0_0_3:0:0_0:0:0_12066/1
AGAACTGCCGAACGCAGAACTGCTGGGCAAACGCCATCTTGAAAAATTCGCCGCTAAAGTACAGCAGCAGCTGGAAAGAAGCGATCTGGATCAATACCGCGCACTGCTGAGCAAAATTCAGCCGACTGCAGAAGGTGAAGAGCTGGATCT
+
32321317242423422452.4424163635.313132/02422231242513322104/4174033233336222235242014222233421313323003/04035334222132252/7332221102222123512263643253
@Chromosome_1718874_1_0_1_0_0_3:0:0_0:0:0_12067/1
CGCCAGGAAACGCAGAACTGCGTCAGGCTATTGCTCGTCGCTATGCCTTACAGGGCATCACCATTTCTCCTGATGAAATTGTCATTACTGCCGGGGCGTTAGAGGCATTAAACTTCAGTTTGCAAGCGGTAACTGTAGCGGGCGATTGGG
+
412340042/243-2222024/5/05442852222422323121217550541441362/2122232333224208442227127123163322222232252132121123222251212223222261245122203226301524/3
@Chromosome_4077466_1_0_1_0_0_1:0:0_0:0:0_12068/1
CGTGGTGGCCTGAACCGGCCCGCCGGACGTGGCGGCCTCGATCACCGGGAAGGTGTCGAAGAAGGCATACACCAGGTTCACTACCAGCAGGAAGAAACTCACCGGGGCGATAAGCGGCAGCGCAATCTTAAAGAAGCGGCGAATCGGCCC
+
4232425223233123424234422303232234/122262131153/20222123122747523112363353622/313/3325323642222222321232204131342422123441522222322542320142/32332035.
@Chromosome_1181012_1_1_0_0_0_1:0:0_0:0:0_12069/1
CATTTAAGATATCCTGTATTCAGATAACACGCTAAACTTTTTAATAATACATCTTTTTAGACATTTTAAATGAATATTAAAGACTCGCTACAACTAATCATATACTGATGTATTAATAACCAGGACCTTATCTATATACGGCTTTCGAAT
+
24/2204222242312203532234304225442442210135231.342412/4315132332263213232222123/.54321434444232742301411221.120641312274323152223442222214125202324222
@Chromosome_5205939_1_0_1_0_0_4:0:0_0:0:0_1206a/1
AAGTTTGGGGTCAGTGAAATCACATAAATGGCGTGATCGCGCTCATCGCTAATGACAAACTGATTATCGCCAATGTATTCGATCGTCTCGAGATCCTTAACAAAATCCAGAGGAATTGTGCGGACAACATCACCATTGGTGGTCATTTCA
+
1242230214330202/362342322014221024322125411224221221214232131122242203223332102242232632434131273733233224302130232223.200232633013323/233/3112213211
@Chromosome_3398630_1_1_0_0_0_4:0:0_0:0:0_1206b/1
TGGTCGCCAGTTGAGCGGCAACTCACGCCTGCTCCGCCGCGTCCTGGAAACCAAAACTGAAAAACTTGTGACACAGTCTCGCTTCGATCCCCTTTGCGAAGGTTGCGATAGTAAAGAAAATTGCCGTGAAAAAGCATTTCTGGGTGCGCC
+
62523222322212/3233443124235231/3220322632224.441322223051230/223322252121234663122322114423116/5214220231151222244224234.0211232232421322/242222/2341
@Chromosome_4462374_1_1_0_0_0_2:0:0_0:0:0_1206c/1
ACGAACAGGCAACGGCTAAGTTGGAGAACACCAGCAGGCAAAACTCGATAATCCCATGCTGTTTGGTGCCGAGGAACGATTTCACCAGCGAATCAACGTTGCCGCCTGAGGAGATTATCGCCTTAAAGCTTTCGCGCGGAATATTCCCCA
+
52021.52322222/240322532332222304123313233326132330/245023-122132244324134223322202122361521302221512254/2623422325213123433142652/2221223232221303231
@Chromosome_4002643_1_0_1_0_0_1:0:0_0:0:0_1206d/1
TCCTCTCCATAACGCGACATCCACCTTAATTACTGTACCCGCAGACGAGTGTATATAAAGCCAGAATTAGTTGCTTTCCAGCATGTGAATAATCTGGTTTGCATCCACTTTAGCGCTTTGATCATCAGTACGAATGGTCACGTCGGCAAT
+
04344622230441/04331222252227452243122324002212223322321253340235353031223.22003822/3212000/52233062331122022122102534.230//22047222124023300202202602
@Chromosome_1345644_1_0_1_0_0_5:0:1_0:0:0_1206e/1
ATCCGACCAATATTTCGATCACGAATACCCTGATGCAGCGAAAACTACCAGCACGGCATCGATGCAGATCAACCTGAACACCAGTGATCCGCTTCCTACTGTTACGCCATTTAGCGCCAGCAATGCGGATAGCTATAACAAAAAAGGTTC
+
211222212334/./4244342242123422222304413082241515221/2122034324313243322222.3225122038331043322222203220552223424233/23213/61312413432342324232140/3.2
@Chromosome_4714653_1_0_1_0_0_4:0:0_0:0:0_1206f/1
GCAGGTGTGGTGGACAGCCGCCGCAGCCTGTTGAGCTATTACGGGCTGGACGCCAGCCGCGCGTTAGCCTTCTTCAACGATGAAGCGGTTGAGCAGGATGAAGAGTCGTTGTTCATGTGGATGCGCGCCCATCCGTAGGTTGATTTAGTG
+
72222/222533322222342032033231254343236325452243.210767212/2222212/0323553222231632113364352235713222426253433011736216/234533232322/11222221/72220412
@Chromosome_3721693_1_1_0_0_0_1:0:0_0:0:0_12070/1
GATCGTTGTCATGACGGTTGACGCCGTGCAGCATCACATAACGGTTATTGATCCAGAACAGACCGTCGCGCACTTTGATATCACGGAAGCCAACGCGTTGTGGCACCACTTCCAGAACGTTGCCGTTGGCGTCTTTCAGCGTCATGACCA
+
14212423332034522/4232223642/45223432222232114236224043422/22024206254204220231222222212-531343452443/24253227421262212453222322102233335/2034.3123044
@Chromosome_2927833_1_0_1_0_0_1:0:0_0:0:0_12071/1
CGTTCAGCGAAGCCGTCGTTAATGGTATCTGGCATAAAGTTGGCTGGGGATCATTGCTGTTTATCGTGGTGGTCAGCTGCGTTCCTCTGGCTATCGTGATTGTAGTTAACGTCTTTATGGCACGCCGACTGGGCTTCAATAAGGCAGATG
+
/40246224312031220251242/2423122444540132/213212223/2/2232221233032211334120263341222245353340272201212235232142336525420402256321/0014612326124253124
@rand_0_0_0_0_1_1_0:0:0_0:0:0_e49/1
TAGTCGGCGAAGCGTGGGATGTTTATAGCCATCATCGAATTCTCATGTGACAGTTGAAATTCACTATAAGTGAATGCTATAGCCCCTATGCGGCACTAAATAGAAGTCAGTCACCACTGGTTGGAGGTCCGATGAGAGGAACTCTGGGCA
+
2414321024127453120321322223433412462462322132231431521412244260222024/2652/24523332323240142/7722432254734215320/352/332222615024422522/2132241144452
@Chromosome_5194909_1_1_0_0_0_2:0:0_0:0:0_12073/1
ATACGGACGCCAACTTCTTCGGCAACCGGAATCATCGCTTTCAGGAAGACGGCAAAGTTTTCGCGCAGTTTGGCTTTGTCGATATCTTTATATAGCTCCAGGTGCTTACGGAACTGGTCGAGGGTGCACCCTTCTTCCGCGCCCGGAAGA
+
026114/43123223016214062015361224321253323322520432331272212420204214121433222/240/322232240/432/265202220423351242/332/2124224134322332111222240/2124
@Chromosome_3038954_1_1_0_0_0_3:0:0_0:0:0_12074/1
TTCTCGGCGGCGCTGGTGCAAAACTGGAAGATATGGCGGCAGCGTATACCGCGTTTGCTCGCCACGGCAAGGCAGGCAAATTGCGCTTACACCCTGACGATCCGCTGCTGGAACGGCCTTTAATGGCGTCGGGGGCGGCGTGGATCATTC
+
430222245022231221202232204241353232234543445/-2321/422221223220622235622420222213045202122621113322-2122146432232521214542224224022222342522133312333
@Chromosome_257911_1_0_1_0_0_3:0:0_0:0:0_12075/1
ATGGCTCGACTCATGGATTCGCGGAAGTTTTCAGCCCCTTCCGGTTCATCAATGCCCAGCTCAGGCGCACCCCGGCAACTACCGGACCGCGTATTAAGAATGTTTCGTAGGTTCTGGCGAAAGGATTGCCTGAGCGAATAAATACTGCCT
+
63630.122533/12524233312251552353014/253231434423452432232/22142303444/33254254222422324321422610135320362334212222223.64.222211212.362/35312453452012
@Chromosome_1105959_1_1_0_0_0_3:1:0_0:0:0_12076/1
CCGATCCCCATGTCAAATCCGTCGAAGATCATAAAGACCACCAGGATCACGCCAATCAGCAGCCACCAGATGAAGCGCAATGTTTTATAATCAAACATGATTTTCTCCTTTGCCCCTGTTTCTGCGTCGGTTGTTCACTCTGCATCGCGC
+
223242353242512044255214210422250353260423132254302426052252124223251223113332221245343432223520440330022441122352/2224632223/.25223022206222265222/25
@Chromosome_2692586_1_0_1_0_0_1:0:0_0:0:0_12077/1
TAATCGGGTTCAGCGGGCAGACCCAGCTGCAAACTAATCGCTTTCCCGCCAGGGCGTAGAGCACGGTGATAATCACCGCACCGGTCAACGCCACCGTGGCAGGCAGATGACCACTGGCAAGACTTTGCAGCGTCATCAGCGGATCGGTCA
+
22215/3260332233501233411242450542252444244442424201152286328222540135334423042124.2221326252/021/4722.052224144504221132223111212322245/5221120222444
@Chromosome_4751381_1_0_1_0_0_2:0:0_0:0:0_12078/1
CTGGGGTATTACTTATCAGTATTTAGGCACTCGCTATGATAAGGATTACTCGTCTTATCCTTATCAAACCGTTAAAATGGGCGGTGTGAGCTTGTGGGATCTTGCGGTTGCGTACCCGGTCACCTCTCACCTGACAGTTCGTGGTAAAAT
+
3211234323242422322042.2/4012422222022222323131322022222403446102222353202232522224342041352221010121.531045642231323224523231212/14206346222224222214
@Chromosome_3316765_1_1_0_0_0_3:0:0_0:0:0_12079/1
TAGTACGCCAGCACAGCCGGGATAATCCCGCACGCACCGTTAGTCGGAGCAGTCACCACGCGACCGCCAGCGGCGTTCTCTTCGTTCACTGCCAGTGGAAACATGTTGATCCAGTCAACAACCGCCATCGGGTCAGAGGTGGTTTTATCC
+
22075242344623423024522/33/2213/2532623243122132534/122324522223331832222243234342722320/312232202353262/222223/0333504;464122022224245420116132251202
@Chromosome_4149334_1_0_1_0_0_4:0:0_0:0:0_1207a/1
CAGAACCATCTCTTAATACAGAAGTTGCCCAGCAAATGTTTTTACCGACGACGTTATTGAGTTTCGAGCCAACATAAATTTGAAACTCAACATCAATCAACTGCCAGAACATCCTCTCTATTTCAAGTTTTTGGGCTTCGCGTTCTGGTA
+
40272232021134221352342232342113222227332106422241242164123222343213123272322023303000233465222352202222225223133220.221541263503331223222421231242355
@Chromosome_337790_1_0_1_0_0_4:0:0_0:0:0_1207b/1
ACTGAAGTGAACAGTTTATTGCCGTTATTAATAGAAATGGAGAATTAAATAGGCGTATTCTACAATTGAGACAAAAACAACGATATTAATCAGTTTATGACTGATTTGTTGTAGTTTATTCTCTTTCATTGGTACTTCCTCGCTCTAAAA
+
02122024301242522303324446414342223513705225235243542231031232.22325/4304322223222.320222323242244422201202622142/2225/03144142342325306622/2264321023
@Chromosome_3724337_1_0_1_0_0_4:0:0_0:0:0_1207c/1
AACAAATAACAACTACGGCGACGCAAGGAGTTTGCCGCCACCGCTACCCTACACATTTTCGGAGATGTGTTATATCTGATACCAAACGTAATACAATCGGCAAATTCGGCTTGCTCTCGCTGACTTTTGCCGCCGTTTACAGCTTTAACA
+
32322725110222223323521231163532434664224538122/53324/221244351231235222333/0/2202111135620122.524/4225432322213/5.32632524320.5/224213123422503232213
@Chromosome_241016_1_0_1_0_0_2:0:0_0:0:0_1207d/1
AAGATAAATAACTTATATTTGCCATGATAATCTCCTTTAATTAAATAATCATTTTTCGGCCGTGGTACCGGTTGCCGCCTCTGGCATGACGTTATTCTTCAGCAGCAGCCAGCGGCTTAAGACGCCTTCGAGTCGCTCATTAATTTGTTT
+
/4303324123/5342235141122433233422321534052033223223771331352622122233212032121222232123322322520052222121135622134220243/2222456/0123272322122323323/
@Chromosome_259301_1_0_1_0_0_2:1:0_0:0:0_1207e/1
CCACCATGGTTTTCAGTGAGCGCCAGAACGACTCGACCGGCTGAAAGGCAGGCGCCTGGATGATGACATCCATCTGGCGGCTGATGCGTTCATCAATATCTGCAATCATGCTGTCCACGGCCAGTTAATTGACCGGTTCGGCAGATGCAG
+
1124124065533263540232314315141422131640322433422252164444231443202413325/22422454254273342421212142111045445221222222241633.35421256232221546382322/5
@Chromosome_2736717_1_1_0_0_0_5:1:0_0:0:0_1207f/1
GGAAGCTGGGTTAATTACAACTACGACTGGATGTTTAAGCCGAGTGATATGGAACAGGTGGCGGAAGATGCCGACGGTATCGGGCCGGATTACCATATGTTGATTTAGCAAACATCGCAGCCGGGTAATATCAAACTCACTGGCATGGTG
+
0304/002625324231232132406042543344242277203523/247/3223223.313441232322034552432365122213543012221224231522523535222432212232473322220222/22323442322
@Chromosome_3544928_1_1_0_0_0_3:0:0_0:0:0_12080/1
TGCGACGGGCAGGCTCCTCAGTATGCCTGAGTCCAGGCAGGTAAACCGGGGAAGGTCAGCGACGGATGTTAAGGGGACATGGCTCCGATGACGCGCTGGCTGGCGGAGCTTCCGTAGTAGTCCGCGATGTGGAAAGCCCATTACATGGCG
+
35313312225220/43351/2222422220302204222502225024353220014146232142314122223206142253/033440202222253214124642232212242/04242052514/124/043122432505/3
@Chromosome_1197280_1_0_1_0_0_4:1:0_0:0:0_12081/1
GGCCACGATAGCGATGACGGGCGCGGGCAGGGTTTTTTGTAGATTGCCGCTGGAAAGCGCCGGGCGCAGACATTCTTTTCCTTCTACAGTGCGGATAAACACGATCCGTGCCGGAGAACAGTCAGCTGATGTCGGCCCCCATTTCATCAG
+
5355322022622234134430202022242231504242101/152021653004442335412434/44/3152321222156223122//25323721322221437412.1.3/26423612643311322213234123023322
@Chromosome_263072_1_0_1_0_0_2:0:0_0:0:0_12082/1
TGGATCCGTGTGGCACAGGCGTGGGCAGGCACCGGATTCGGTTACCTGGCGATACCGCGTGTGGGTCAGGAGGTGATTGTGGACTTCCTCAACGGCGATCCGGACCAGCCGATCATTACGGGGCGCACCTACCACCAGGAAAACCGCACA
+
3154412257132242341122/23323111/5234132/52622331334021232362135234230501222132224223222/5262303252221253233.222211/2231251112303231/2322223105//432102
@Chromosome_3069336_1_1_0_0_0_2:0:0_0:0:0_12083/1
TTCACTCGCCGGTCAATGTGGATGAGCTGATGTCCGCCATTCTGTCTGTGCACTGATGAATTTTACAGAGGAACCTGAAGACGTCTGCTTCGTCATTATCATTGCCGCAGGGCAAGAGCGTCTCGCTCAAACAATTTGTCAGTCGCCATA
+
22222205227253/62307/2612103122122052332324252623125412544232221237223222.31221332120-53143232243351222462.214224232260522132215/0302422/2424203212250
@Chromosome_2099421_1_1_0_0_0_1:0:0_0:0:0_12084/1
CTGATTCGCTTTCTCGAAGAGGGTGATAAAGCCAAAATCACGCTGCGTTTCCGCGGTCGTGAGATGGCGCACCAGCAAATCGGTATGGAAGTGCTTAATCTCGTGAAAGACGATTTGCAAGAACTGGCGGTGGTCGAATCCTTCCCAACG
+
22212544002/2134143704043233235542225054225322002602220124155203/222124535221613021332132162235324453402245002320521344021412024342122.344321300312/-2
@Chromosome_2851974_1_0_1_0_0_2:0:0_0:0:0_12085/1
CTTTGCTCAACAGTGGTTTTCTTGCCTTTCACATACTCTCCATGTTTGCGAATCGAAGGCAGAACTTCTGCTGTTGCCCACTTGCGGAATTTGTGCGGGACTGAACCTTTATTGACAGCATCGCGGCAGCGCAGAACCACTGTATACATA
+
21213625321211402522324-122222013432312242382328.414321403410351331213322242234.242322304212212221312/421521032214124-21222323542441163321223223441522
@Chromosome_156741_1_1_0_0_0_6:0:0_0:0:0_12086/1
CAGTGGTCTGGTTGTCGATAACACCCGTGAAACCCGCGTTGACGGCGGTAATAAAGATGGTATGATCCTGCTGCAAACTGCAACTGTTGGTGAAATCGATCCTGGCGTGCTGAATGACACCGTTGGCGCTAAAGCCAAACCTTACAGAAT
+
3232230252222222222/4142612125/35422451141225563231262525222422.2242312115425123346320521232131325334122133/332014223232232442320362242632011236123225
@Chromosome_2457833_1_0_1_0_0_1:0:0_0:0:0_12087/1
GCCATCTTCTGCATAGCGGGTCAGCGCCGGCCACTGGTTCAGCGCATACCCGAACGCCTTCACCAGTTCTGAGTGCCTTGAGAGGGTTTTCTGTTTCTCCCGCAGCCCCCCCTCCAGTGACGCCAACAGCGGCAGCACTTTTTGGTGCCG
+
2236055325324632/611324525525043350144/2122020231421042412122032322/322233245/236226455373319/2022212342241522324534322042322231322/03222.222222203234
@Chromosome_5198002_1_0_1_0_0_3:0:0_0:0:0_12088/1
GCTGGAATTCTCGAACGTTGACGATATTTATTTTGATGGCGATCTTTTTGATTCATGGTCGCTGGATAAAGTCGACGCCTGACTTATTATAATAAGCGCAAGGGTAAACGTTCCTTGCGCTTTCTTAAATTAAGAAGTCGCAATGAGTAT
+
112202303/1424226222304222045/272210322216216313222124223362/22322022201524531331222620222522111201224260.11232534202312225224324123332133332-32123223
@Chromosome_2793242_1_1_0_0_0_3:0:0_0:0:0_12089/1
TTGTTAACGATAACGCCGGTGATGTTGGTGTTTTTGGCACCGCCCAAGCTTTTGCGGGTCAGTTCGATACGCTCTTTCAGCTGTTCCAGGGTGTCAGTGCCCTGAGACATAACGAAGACGATTTCCGCATTCAGCGTTTTAGCGATTTCG
+
22023233224212302272314102023203132242232311421121622223232242264423/232211333/4223324022322343321242221123/322134523223055303222342313262425643522413
@Chromosome_3259015_1_0_1_0_0_6:0:0_0:0:0_1208a/1
CGAGTTTATGTAATGCCTCCTTCAGCGCCCCGGCGACCGTTGATTTACCGGACCCGGACAGGCCGGTAAACCACGGCACTAAACCACGATGACCGTGGTGTAGCTCGTGTTGTTGCACAGTGACCGGATGGCTATGCCAGACGACGTTTT
+
132602223233422463322268325032222222242/325212231234226146124323523422433124544.222112222424350315228545/62324032134245213/231202020202112022123042022
@Chromosome_2821665_1_0_1_0_0_3:0:0_0:0:0_1208b/1
TATGAGGCAACACTCGTGGAATATGCGTCGTTGGCGGAGCAGAAAGATGAGGCGGTAATCGCGCCGGTTTTTGCCGATATCTTTATGTTTGCGGCTTTAGGTTCTCGCGGTTTGTGTTCTGCCCCGCTGTGTGCCGAGATTCTGGCCGCG
+
0220254532342122153423022/31323042541513532242/225022624124704031203524521241223144//612231525-212022224422222241152///2420302412733332261223322120240
@Chromosome_1880179_1_1_0_0_0_3:0:0_0:0:0_1208c/1
CTGAGGTTCAGCCGATATGGCACTCGTTTCTGGTGAGAGAATGGACGACAAAATTCTCCGGTATATGCAGCGTGTTGTGAGAAATTCCCGCAACCCTGAATTATTGAATTAAGTTAAAGACGCCTGCCTTAAAAAGCAGGCGTTTTGCTT
+
221/3222523.230222313/43/322255331634044322224242423040/2536333533523221102532322222/45/4/26111052033222203022224/124323224.22/34/22734234334224115423
@Chromosome_3665955_1_1_0_0_0_3:0:0_0:0:0_1208d/1
TCCACCGGTCGTAGCTATGCCATCGAAACGATTACGCTGCCGTCGGCGCGTGGTCAGGGCGAACCACTCACCGGCAAATTAACGTTGCCGCCTGGGGAGACCGTTGACCATATGCTGATGGAAAGCGACGATCAGAAACTGCTGATGGCT
+
332326012313043102360426220/2/62235224233151113132123332642454/5222/14522/202334224261532/2211312625232328212503222211212362215220204242255/2822333323
@Chromosome_1348765_1_1_0_0_0_2:1:0_0:0:0_1208e/1
AAGGAAGAAACGTTGCAACCAGCCCATATTTTGAGGTTCGTTAATGTAGCCATTGCCTACGTATTCAATGCGCGCATCCGCCACCTGAGTAGACGGTACGGTATTGGTGCCGCTGATGGTGCGTGGATTAACCACGCCAGAGAAGCGAAT
+
33.521115220423425103025233244342/26125132015414240226232.242300/10442121124230.2231422./23622/3623622434362424324323362242222322132353242114225124021
@Chromosome_156092_1_1_0_0_0_3:0:0_0:0:0_1208f/1
TTAGTTCATCGTCTATTGCGGACATTGTCATTTCGGGTACTCGCGTAATATATAAAAGCGATCAAAAAAGTGTCAACGTTCGTCTGGAAAATAAAGGGAATAACCGGTTGCTTGTCCAGAGTTGGTTAGAAACTGGCGATGACAACGCTG
+
323151232401263214.6322432242224122502402,101233252/31520462220212202225130233-221425251234125145402122252/3223242434252323124151243222224231232222304
@Chromosome_1060108_1_1_0_0_0_8:0:0_0:0:0_12090/1
GCGACTGGAGATGCAGGATTTGATTGTGTCACCTTGGCAGCTGCACGGCTTTACCGTACTGTTGGTGACGCATGATGTGAGCGAAGCGCTAGCAATGGCTGACCTGGTGTTGTTAATTGAAGAGGGAGAAATTGGTCTTGGTTTGACAGT
+
0244322122414354526321242.2124331422222242/2221153322/22242732221222220252222234322424212430224251242032322/3327225245/322342201213622333410/124222022
@Chromosome_2216898_1_0_1_0_0_3:0:0_0:0:0_12091/1
AATGAGAACGGGTGAAGCGCGAAGTTACGCGCTCACTTACCGTCGCATGCTGCGTCTCTTCCTTTAATAACGGAATTTGATCAGCACGCGTGATATCTTCTACAGCGAAGGTCGGGCCTGCTATTGCAAGCAGGCCAGCTAACGCGGTAA
+
22341/12222331/2223430234.3452222.2232123412412/33120435222425042340124624251222202113123242252345221130235222320132113142222122242.743312286312/01361
@Chromosome_4557183_1_0_1_0_0_1:0:0_0:0:0_12092/1
GCTGCGTTATTTACGCTGGCACTCCACCGGCAACCTCTGATTTTCCTCTCTTTGTAAAGCGACGGAGTGGTCACTCCGTCGCCTGTCTGCTTTTTTATTACACAAAGCATTCAAATTTTTAATGCTTTATTTGCCATTTCTCCTGAATTA
+
234362222102224.5221/3322352652232/33243346/122/342046220274224.441314322122/323422421133142331124672212522302224202021/322322231412532126141054222032
@Chromosome_4001959_1_0_1_0_0_3:0:0_0:0:0_12093/1
CGGCGACAACTTCTGCCTTCAGCTCACAACAACGGCGAATACAGTACGCCATTGCCGGACCGTCCAGACGCAACAACGCATACAGATTCTCTTCGAGCCAGTTAAAAAACGCACCGTCAAGAATAATGCCGTATTTGATGACTTCTGCCA
+
0221254/242223230344623614235-220252343155323432024/423/333224251352544213-622232222231213224235221242223332232643022212215243223624104321132141024203
@Chromosome_895100_1_1_0_0_0_4:0:0_0:0:0_12094/1
TTTGCTGTAATCACGGACGTTTTCGCCAATCTGCGCAGCCTGTTAACGGGTCGGGGTAAGAATGAGCGCACGTACCGGATGACGCCCTTTGGCGTGCGCCTGGCGAGTGATCAGGTGTTGCAACAGCGGCAGCGTAAAGCCCGCTGTTTT
+
22121314222132241352342312262232423236632042323523262/22021-322304434024222215/242622031121234/441531222430-3222223.5233641524222252142212202323222243
@Chromosome_672438_1_1_0_0_0_6:0:0_0:0:0_12095/1
TCGATATTCTGATCACAGACCACGGTATCGCAGATAACCCGGCACGTCCGGAACTGGCAGAACGTCTGCAGGAAGCGGGCATTAACGTCGTTTCCATTGAGTGGCTGCGCGAACGTGCGCGACTGCTGACCGGTGAACCACAGCCGATTT
+
3243243021147353513114123232223322232212223143321043223244341214221/212432215222020232034223432242342221403001123224423223-123352020223152352112523341
@Chromosome_5153350_1_1_0_0_0_2:0:0_0:0:0_12096/1
GCCAAAGTGATTATGCACACCGCTGGCGGAAATAAATATTTTTGGCGGATTGAGAGAGTCTAATGGCGCAGAGTTACTGGCATCGTAAAAAGCATCACTTCTGGCACGATACGTACCACCACAAAGTATTGCTGTTACATTAGGCTTTTC
+
5346322/402432264343222412223532442215.211223315232324144261562215201402.203233132215633323462622337242241222230422521060161220132622/1131112152212034
@Chromosome_332454_1_0_1_0_0_7:0:0_0:0:0_12097/1
TATTCTGCCGTGTAATAATGGCTGTTGTAACGGCGGTCATCATTGTAGCTGATGCTGAATGTGCCCAGCTTCGACCACAGTGAGTTCAGGTTGAGTGTGCTGCCGACCGCTCGGTTGTCGGCATCGCTACGTCCCCATTGATTGCCAATG
+
43222102423725232213131443434234215124325422/120712262032222313315552224240222133827353042232212535122322332220525422522224121141031243012552522303312
@Chromosome_1460309_1_0_1_0_0_4:0:0_0:0:0_12098/1
CAGACGAATATCCCCATCGTCACGAAGCTCATTGCTGATGGTGTCGCCGTAATCAAGAAACTGAAACAGCGTTTGCAGCGTGTGGTAACGATCCGCCCGCTGACCGGTAGTGTATAAAAACAGATTAAGTTTTGCCGGAGAGGGCCACTG
+
345222223535724222353250533703112123/25220224233.212402/2315232263344232222244333662/33321243213122133244232124320224323632122.13.22345323122235226236
@Chromosome_811781_1_1_0_0_0_1:0:0_0:0:0_12099/1
AAGAGGAACTGCTCCAGCAAGCACTCGTCGCGCAACTGGCACATAGCGAACAGCTTGAAGGTGTGCAACTGCCGGAGCCGGATGAACCTTCAGCACGTCACGCCTTACCCACCAACGAACCGCGCATTGTGCTGAATAATGGCGTGGTTT
+
22222/3222333.344/22212342/2222332222232354032312240514033221/3313302333133233/3336021-2222433523322322303220032433414632212342022131353323/2213432257
@Chromosome_4141193_1_0_1_0_0_5:0:0_0:0:0_1209a/1
GGTTCCGAACTCTTTATCAACATCCAGCATGATTTACGAACAGGTATAGGGGGCTGCGGCTTCCCTGATGGCCTGACGCCACAACGATGCAGTGCGTTTATCCGCCACATTTTTTTCAACTTCTTTTCCCACCGCCTTAAGCTCAGAAAT
+
442.530444111237113105514325420422123243121231530332420332222343/23422035223302223024405372462323/3644232313202.35231232233230342232142322420562453421
@Chromosome_2409944_1_0_1_0_0_5:0:0_0:0:0_1209b/1
ATTGAAAAACAGGTTGCCGCCCTCTGGCGGCAACTCTTATCAACTGGCAATGTCACCAGAGCAACCGACATCTTCCAGTAAGGCGGCGATAGCCTGCCGGCGACCCGTCTGACCGGGCAACTTCATCAGGCAGGTTATGAAGCGCAATTA
+
35531321312430/1233343122/2221/24735032222125.3351241422214223232121432604705115222532322025333420/2441014201314454222232121/222521272322113/3345.2141
@Chromosome_1522586_1_0_1_0_0_3:0:0_0:0:0_1209c/1
TATTGAAAGCGAGGTTTTTACAAACAAGATCCAGTATCCGGATGGTAAGCCACTAGTGTGGGCCAAGTGCACAAAAGGCGTGTATCCCTCTTACTGGGAAGAATGGAAAAAAGTCAGGGAGGTGGTAAAAGTTGCCTGTCCGGAGTGTGG
+
4221223424232133221433430203/14422332132241412245320235432222476225665431633231205220332233526240544223431031251244441/2324312242541220452130121321/43
@Chromosome_2999475_1_1_0_0_0_5:0:0_0:0:0_1209d/1
AATTAACGCCGCGAGCAGTGCCATCATTGCCGGACCGAATAACGCTTTTTCCGGGATGTTCTGGGGAAAATTTCGTGCGGCGTAGGTCATGGTTAAGGGTACCAGCAGCACTTTGGTGATAAAGGCGCTGGCGGACCAGATCAGCAGTTG
+
311212325234222562232402/11221-12242521353322222224222222120021211142442121/4342332212445152353043211402513431.012222333222515322/536305114153323/2/22
@Chromosome_3162558_1_1_0_0_0_1:0:0_0:0:0_1209e/1
TGATGAGCGGTGAACACAATACACTTGCGCTGTCTCTTCAGGATGAATCCCCTGGTCTGGTGCCTGTGGGCTGATGTTGCAGCAAAGCTAAGGTCGCTTAACCGCTACTCAGTATTCACTTTTCAGAGGATGAAATTTATGAACAGGACC
+
21102233/254331534380524123/43/20,221122222623224622134/223342321133222232244241253-33114512.411211321023313/52102212231366133302201422132112442125422
@Chromosome_2765403_1_0_1_0_0_3:1:0_0:0:0_1209f/1
GTTACTGCATAATATTGCGTTAGGCTATGATAAATTTGGAAAAGAAGCTGAAGACATTCTTTACCATATTGTTAGAAACCCAACAAATGCGACCCTTCCGATTATCCGACTTATCAAAAATGCTTGTTTAAAATTATATAATTTGGCACA
+
431324322036233122/222540245242121232375/5241232423121502524-2.324112453432053233606341411532052252/25262322120236102202232230102420/22105.22222232422
@Chromosome_2079015_1_1_0_0_0_5:0:0_0:0:0_120a0/1
TTCAACATTCTGCATGGTCTGCATGACAGTGCCCGACAGCGTCACTCCGGCGCGGCCTGCTGCCTTCCAGACAACGTCGATGGCGTCCAGGGCAATGCGGGGTTCCCATCGTGTCAGCTCACTCACGGCAGCACTCATGCATTTCAGACG
+
242332/30146513124214225222432303221302471133232632331212334222326226402521050112/322534111112340/65243262202242121502/1321.3/423342253621121311352434
@Chromosome_2386871_1_1_0_0_0_4:1:0_0:0:0_120a1/1
CAGTACTGTGAACCTCGATCAGAGTGGTGGCTTAGCCCGGCAGGTGGGCGCTGGCTCCTGAGCGCCATAAACAGGGCTGTACCTGTGAGCTCTTTTGTCATGCGCTCACCCATGGCGTAGCCGACAATTTCGCACGTATAGACATCTTTG
+
1363221353422148202.40310224222320-22202423233240222/1126224012311223252332342232053532072552/2243211204115343322231217423222.132451132420223324403301
@Chromosome_3194784_1_0_1_0_0_6:0:0_0:0:0_120a2/1
GAGTGGCCGTTTTCTTTTCTGTCAGGCGTGTTTTTCCAGCCACACCGCAAACGGTACGATATCTGCGGCTTCCATTTCCTGCTGACGGCGTTCAGATGCGGCGCGCTCGGCTACAAAATCCTCTTCGCGCAGAATTTCCAGCGGCACTTC
+
252423242412222224241./3245623335203332152231/221332144322253325/4133222214002/11420456131253502220422225-212322/3512313423555254751324452202232123234
@Chromosome_2591297_1_1_0_0_0_2:0:0_0:0:0_120a3/1
TATGGCTCGTGATATTTTTCTAATGAGGCAAGAATGTGCTCAGCAGTCGCCACTATTTTTAACCACTCAAGCGAGGGTAATTTTTTTTGCCCCAGTAGACGCTGGGCAATTTCATGTGCAATTTCCGGTTTTTCGGGTAATAACAAAGCA
+
2244141234462223147123324324313520434323452323022113/33/252535226/14210611023212030273433001121324243041214-244233222122231232034222053212424532223112
@Chromosome_804987_1_0_1_0_0_2:0:0_0:0:0_120a4/1
TGGCACCGACGGTACGATTAAAGTGGCTATCGATGCCATTAATGCCGCCGGTGCGCCGCACTGCTTCCTGTCCGTAACGAAATGGGAGCATTCGGCGATTTTGAATACCAGCGGTAACGGCGATTGCCATATCATTCTGCGCGGCGGTAA
+
2234022544231520224142332746/221114232-32113134421452420311016220222231122322235201043/3/61142336021041034.2423232221063210136323025324023521262322/12
@Chromosome_3198235_1_1_0_0_0_5:0:0_0:0:0_120a5/1
TCACTCAACTTAAGTCTCCATTTTTTTGCATTACTACTATCTGCCAGACCTCCACTTTTCTGTTGATTAAACACTCTTTTTGACGTTTTTACAGACTAATTGAACATGAAGTGTGCAAACGATAAAAGTGTAGGAAAAATTGTTTGACTT
+
722422/220202424226302/0316534336851533322113125121326/112222.02422523440402234145233222241422341032214233235235223822225311143122.4242132022222025222
@Chromosome_686048_1_0_1_0_0_2:0:0_0:0:0_120a6/1
GGGTTTCCATTGTGATATTTTAGCCATTTCCATTCCGGCATACCCACAAGGATTAATACGTCAAAATGGTGAAAGATCCATATTGACGTTTAATGCCAGACCGTGGAATGAACAACCGCGTCGAATTCGTAAAGCCAGTGAGCAAATTTT
+
02445411632724334/2403412426/422325211222433222211133326331022355225.245321653024246626022023226202262233322331232224232232232126420445331222103203233
@Chromosome_564658_1_1_0_0_0_1:0:0_0:0:0_120a7/1
CGAACGGTGTTGATCTGGAAGGGCTGGCGCGTCATCGCGGTTCGGCGTTTGGTCGCACCTTACAACCACAACTTAGCCAGGCGAGTTTTGAAAACCTGCTGGCTGCCGAAATGCTAAAAACCGACGCCCGTCAGAATTTTCGCCTGTGGG
+
7/13342612420252444521260300214224305121342/2243422112521321231032265162422324201120211505530334440.4261463.42425243332221222302324212211422563.330023
@Chromosome_5050602_1_1_0_0_0_1:0:0_0:0:0_120a8/1
ACGCCGATGGTGGCGTTGGTGAAGAACATCGGGATAAAGCCGGGAATAATCAGGATCGAGGAACCGCAGGCGACCAGGATGCCAACCGCAATCAGCTGACCGATGGTGCCCCACATAAAGCCCCAAACCACGGCGTTCGGCGCGAAGCTA
+
21232245232424224252.2223222204/343522222120232131132135213232241112232211242222320430024242424201212230422123062242201341/32//5222.242324322061322224
@Chromosome_3969930_1_1_0_0_0_3:0:0_0:0:0_120a9/1
CAGGTCGCCTTCCGTTGCGCGATCTGGTTAGTACGCGTACTCTGTCAGGAAAATTGACGCAGTGGAGTAGCAAAAATGCAAGCGCGAGTGAAGTGGGTCGAAGGGTTAACTTTTCTGGGCGAACCCGCCTCTGGTCATCAGACTTTAATG
+
21622020/532221-2322/3/142224-.5224162203531220420002152132052/4224221233022431222522322/045/031434-310243320333121242235252.72031222231221.342422442-
@Chromosome_3581384_1_1_0_0_0_6:0:0_0:0:0_120aa/1
TTGTGTTTTTTAGTTTTTGATACGCAATGACTAACCAGGAGGACTCACTTTGTTTGTATGCTGTCCGTGATCGTCAGTGGAGATGAACAATTGAGTCTTACACTGAAATATATACTCTCTTGTTTTTTATCGTTTAGCTGCATGAAATAA
+
12222232224242223224421312/22.162502224334412225441222240222222060333117/232422/203/22/0503242032242222232433140272620/12/2231233242242642223443343344
@Chromosome_3611347_1_1_0_0_0_4:0:0_0:0:0_120ab/1
AACGAGATTATCACTCTCTCGTTATCCAATGGTGCGACGCTGGGGAAAGGTGAGCAAGTCGTTAATCTGCCTAACGAATTTATCGAGCAGTTTAAGACGGGTCAGTCCATAGAGATCGATACCGCGATTTGTGCGAAAACCGATGGTTGT
+
1420121441322225524253222023112424221332111142551226242222/43320-15-32.462320432215222325110233422225321232231115122441253434212532124/434533233420244
@Chromosome_2596331_1_0_1_0_0_1:0:0_0:0:0_120ac/1
TCTATGGCCTGCCATGGAACAATTACTTAAACAGAGTCCAATAGAGATTTACCCGGCACGCATTCCAAAAGCCCCTGATTTCTGGCATCCGCAAATGTGGTCCAGGCCGCGCCTTATCACTAATAATCAACCTGTTACCGATGACGCTCT
+
52/323/2114024223125204142225423232/20403541225243012222426526242522552320022221251206322244313/24334430252333156425.322322122223213/231341242/4240310
@Chromosome_360838_1_0_1_0_0_3:0:0_0:0:0_120ad/1
TGTAAGCTCAGTATCCCGTGATATTGACTCTGCGTTATCGCTCACTGTAGTCGATGATGGTAACAGCACCTTTAAGTTGGTTGATGCGCAAGGTGCTGAAGTTCTGGGCGATGCGGGCAATCTGCAATTGCAGGATAAAAATGGGCAAAT
+
425224211623222053040302312.4215412141452216122253212342452412222442120342520321363232272331324423222224112174223425422326423223223/42/354022844104030
@Chromosome_3234780_1_1_0_0_0_3:0:0_0:0:0_120ae/1
ATCGCGGGCTTTCGCCTGTTGCAGGGCGATGGCGGTGGTCGGCATGGTGGTTTCAAAACCTAAGCAGAAGAATACGACTTTACGGGTTGGATTCTCCTGCGCCAGTTTCCACGCATCCATCGGCGAGTAAACGATGCGCACATCGGCACC
+
63.222324020213420050604422402348231221/3/4413722242252328035425762463261401/0533223532252403505302201320232220232122222242/40211242542124162321452240
@Chromosome_331452_1_1_0_0_0_6:0:0_0:0:0_120af/1
CGAAGTGGCACTGGAACTCAACCAGGCGCGCGGTGCCGTCTGGGTCGGTGATCTGGTCTGCAGCGGCCTCTCATCGTGAGCGGCGGTGACGCAGACAGGAGATGAGAATGAGAGTGAACCTAGTAATAACGATGATAAATTTCGCGCTAA
+
/3341222323202353222.12312342013212343123330332024224114235220143251322/04322352422341244/022222202222320/42357062042212/223224211/23312344325.5531242
@Chromosome_192534_1_1_0_0_0_1:0:0_0:0:0_120b0/1
CAGTTCTGCTTCTTTGTCTGCCAGCGCCGCTTCAATTTTCTTGATTGCACCATCAGTCAGTTTCTGTACATCGTCCTGAGAACGGCGATCGTCGTCTTCGCTGATCTCTTTATCTTTCAACAGTGCTTTCACTTTGTCGTTCGCGTCACG
+
5413202222442112043443/22221335122122332/3723020242332221211245552152/52244652223252535721243653/2.23235//32244/32033222212332253501422234126242040723
@Chromosome_2162053_1_0_1_0_0_3:0:0_0:0:0_120b1/1
ATTTGTGTCAATTGTCATATGCTGTTCTTCGGTATTATGGCGGGCTTGCCACAGCATCACCTGTTGCAGGCAATTCTCTTTTGGTTCCTCGGTCAACGCAACGCCATCAGGCCATTTCCCCAGTTCAACGGCGGTCGACAAACGCTGGTA
+
2343231352523221242401245122522423282322024223/0444143262323224331232220225462313322112233252220723252333643544224322222115224/3333244312312332623/2/2
@Chromosome_1858463_1_0_1_0_0_4:0:0_0:0:0_120b2/1
GGTCAATATCGTAATGCCATGCGCATGTGTATATTCCAGCATCAGTATCTGGCAGAGCACAAAACACCGGGTCAGACTCTCCTGAAGGCGACAGCACAATAGCATTCATAATAATCGATCGTATTTTTGATGGTGTAAACCCGTTCGACG
+
11525262200/3313122320/4321323172471522041441..6.431222422224622423052233331223122204441022147203434352/4344214/4225342133234222211231/321.2/132002523
@Chromosome_2942873_1_0_1_0_0_1:0:0_0:0:0_120b3/1
AACGGACGTGAAAGGAGTAACGGTTTTATATACCGTTTGGTGATTTGGAAGTTGAAAAGGGAATGAGAACCGGGTTTAAAACGAAATCCTCCCCACACATGCAGGGAGGAAACAGAGGTGAATCAGATACCGACGCTAACCGTCTCCGGC
+
261-42216204434//755223061422205222421555512152522225313561132225231/6682222233215121362311122221123/2242333424221431232222312243060112200423204426422
@Chromosome_1771583_1_1_0_0_0_6:0:1_0:0:0_120b4/1
ACGCCAGCTGGCGATTGCTATTGTGCGAATTCCCTTTTATGTGCGCCTGACGCGGGGGCAAGCATTAATTGTACGCCAGTATACCTACTTTCAGGCGGCGAAAGCCTTTGGTGCGTCGCGTTGGCATCTGATCAGCTGGCATATTGTACG
+
3252222423332503142643212111332222215314341323220231/2322/43323222231304255234122202252242113215022543202232424143622123622314544432232005211/04442221
@Chromosome_3686375_1_0_1_0_0_5:0:0_0:0:0_120b5/1
GAGAATATGTTGCCGCCTGATCTACGTGGTTACGAACCGCAAATCACGGGTGTTGCACAAACGAATGCAAAGGTAACTGTCTCACAGAACAACCGTATTATTTATCAAGAAAATGTTCATCCTCGCCCATTTGCCATTACTAATTTATTC
+
35342222122023624352410132436330202232263243055222132132242122222122233251402432124123024552730324.324326254232305225324220502235330231/33010512415/33
@Chromosome_2637468_1_1_0_0_0_3:1:0_0:0:0_120b6/1
GCCGCAGGATGCATGGACCTGGGCATTTCTTGATCTCATCGGCCAGGTGAAATTCCTCACGCTTTTTGCGCTGCTGTTTGGTGCTGGACTGCAAATGTTGCTGCGCCTTGGCAGACGCTGGATCCACTCGCGGTTAACGCTGTTGGTCTT
+
3.323051315233/232322203223326/2023262332252263221633657242422213302222322/1/2260366222223423124/22021220232422535533236222535432323362053322227326221
@Chromosome_3286607_1_0_1_0_0_5:0:0_0:0:0_120b7/1
GCAACACAACTCATAGCGCCGTTGGATAACCTGCGCGATGATTAGTTTTAGCGGCGGCGTTAGTTTTGACCTGGCTTATTTACGTTATATTTATCAAATTCCCATGGCGAAATTTATGGGATTTAGCAATACCGAGATAGGTTTAATAAT
+
23011241233522132123022531422432222112510512362173031/5325222/44252341223201121115353247122/3332322221424223322123442333352432304345/21210144220322522
@Chromosome_321542_1_0_1_0_0_5:0:0_0:0:0_120b8/1
TTCAAAACTCCTTGTGCTATTGCGATCAAAGAAAATGTAGCTCAAGCTTTAGCATGACAATGGAAAATAAAAAACCTTATGCCCTTGGGGTTTTTTTGCTAATTAGTTCTGTTCTAACAGAAGGTTAGGATAAAACTTTTAAACTTTAGA
+
4/234530442322/2242145312231632022424134454333220225044533722322/204211162133222543104222822404412/4432322214322242223243054222433424015225423125,4134
@Chromosome_1064510_1_0_1_0_0_4:0:0_0:0:0_120b9/1
TTATTGTTATTATTAAGTCTAATGTCATTTAAAGGCATCATCATATTTACGAAGAGATCAGGATGATGACGATGAAAAAAAGTGGATTGACGGCGTTTATAACTGTGGTATGTGCAACGTCCAGCGTTATGGCAGCCGAGGATAATGCTA
+
323260134224652216421222410702431212521/423451232012525632124313353233120232424520321223224123/224205131242243237325404255621212522/233122333213161250
@Chromosome_3164492_1_0_1_0_0_1:0:0_0:0:0_120ba/1
CAGACCTGCTTGCTTAAACATATTACGTCAGGCTCACCAGAACTAACTAACTCGTGGTTATTATTAAAGTGTACGTTGAATACCTTTAAGTTATTTTCACCAACTTCATATTTAATACGTTTTAATTGTTCTCCAGCTCCCATAATGACA
+
2124222434422422/22332222335433225312066411056521125042253020432322443223222331521524444623053232522312203255322221220332222352205114322.42.223/322233
@Chromosome_1467361_1_0_1_0_0_1:0:0_0:0:0_120bb/1
GGTCGTGCCAGAAAATCATGGCAAACTTCGCGAGCGTCATATAGCCGCCTTCTTGTAATGACAACATTTTGCGGCTATTCTTGAATTGTTGATGGTTCAAGATTAGCCCCCGTTCTGTTGTCAGGTTTTACCTCTCAACGTGCGGGGGTT
+
23415133344431224013243421232152115414.123252531664/-325/10211042.44454141426233413401221222222450331.43430023223242310204222021441224144443.242222234
@Chromosome_1589154_1_1_0_0_0_2:0:0_0:0:0_120bc/1
GAATGCCGACGCGCTGGCAGCGTTGCTGAAAACGCACGGTCTGCATGTCGATGCCGAAGAAGTGCTCACGCTGGACGGTTTCTGCAAACTGCGTCGTGAACTCGATGCGCAACCAACTGGTTTCCTCGTCAGCCGCATTCGTCGCTTCCA
+
22112125223452404230232036353133032032522144422222323033224.001421212212002236232/03/42422412235412255023272223232024222221312412225235434232021022052
@Chromosome_3559580_1_0_1_0_0_4:0:0_0:0:0_120bd/1
CACTCTGATTTGATGTATTAACGAGAGTAACTGCTCAAGCCCGGCCAGGGATCTTACTGGTTGTGAATAGAATGCAACGTATGCCAGACCTGGCAAACTACCTGTCTGAGGGGTGATCCCGCCTAAAGATAAAAGAACAGTGTTAAGAAC
+
404240361343344520404261130434122216322.22253124322224243221144222120652337322313134220202202332642202242262220221023/423222242222453142112141/122222/
@Chromosome_2927883_1_1_0_0_0_1:0:0_0:0:0_120be/1
GATGCCATTTGCCAGACTCTTTTTCGAACCACAAAAGACGATAGTAATTTCATCTGCCTTATTGAAGCCCAGTCGGCGTGCCATAAAGACGTTAACTACAATCACGATAGCCAGAAGAACGCAGCTGACCACCACGATAAGCAGCAATGA
+
2/5434311222122612255324222423332221100122343222531161233/323320223231222010204221243.77225/.3623251315842.223121/262252401344232201703233024207304243
@Chromosome_452227_1_1_0_0_0_5:0:0_0:0:0_120bf/1
GCCGACGCGCTTCGGTAGCGCCACGAGAACGCGCCGCGTGAACCATAACGATACCAAACACCATTGCGCCCAGCGTATCCATGGTCAGATAGCCGTTAACGAAGCCGTTAGAAAACGCAGCGTTTTGATAAGCCTCAGTCGCCGTGCCGA
+
12204351232422623523243225234211366232004336203262444440520625400222222354152221252342311322223223202214123.322243234205232122133244223212150303320223
@Chromosome_1007201_1_0_1_0_0_3:0:0_0:0:0_120c0/1
AGAATACCCTGCCAGCCAGTGCGCCGAAAAATGGCCACTATAAAGCTTATATTCTGGGTGAAGGGCCAGATGGCGTGGCTAAAACACCGGAATGGGCCTCACAAATCACGGGTGTTCCGGCAGACAAAATCATCAAACTGGCTTGTGAAA
+
2140734013332320252211333262241/63534225323104323333322256/5153232213422225223442151451022223151233522302/22222432334261412/245311211222/2442440114225
@Chromosome_2001865_1_0_1_0_0_2:0:0_0:0:0_120c1/1
TGCCATTACCGTGGTGCTGATTCTGCCTATTTTCTGGCTCAAACCCACGACGAAGGCGCGTAACAATAGTCAGGATGGTCTGACCTTTACCGACCTGCTACGTTCTAAAGCCTATCGCGGCAACGTGCTGATATACGCGGCCTGTTCAGC
+
42.62221633023422121.5/237423.4332012341/34224420022021321242342222122155123304632232254212/23225252222221230212232223335104222342343/2422444322222210
@Chromosome_4386027_1_1_0_0_0_3:0:0_0:0:0_120c2/1
GCGCCTGGCGCTCGCGGGCGAGGTCCAGGGCGGCCGTCTTCACGTTCTGGCTTGCGCAGATGAGATAGATCTAGCGTGGACTCAAGGCTCTCGCGAATGGCCCGCGTTGGAAACTTTCATTGACACTTGAGGGGCACCGCAGGGAAATTG
+
22/35122224423342002132.112522112431432212222222262222422222103427252114143/202850222522252435522532423223.422302203412332372323251140552/233322224222
@Chromosome_1374210_1_1_0_0_0_2:0:0_0:0:0_120c3/1
TTTGGTTTACACGACAAAAATGAATGCGTATATTTCTCATTTGCATTTACAAACAAAGTTATTCGCACACTAAATATAATCGCTCATCACCCTACTCCGGCATGAGCCTGACGACAACATAAACCAAGAGATTTCAAATGCTTTCAACAC
+
242211224-31144/3310/22323-442323321324203222323232332234214322.11453239513421/31214430201326245332212242122232241102223226211022303/2322024243.232261
@Chromosome_4642969_1_1_0_0_0_5:0:0_0:0:0_120c4/1
TCGCCGATAGGTCCAAAAAGTACGGCTCGCTGTGTAAAGACTATCGCGCCAAAGCCCAGCGTACATGCCATCCCTAAATAGAGCGGCATACTTGCCTGCGGCAGCATAATCAACAGTACGAGCGCAGCGGTACTGATGATAAAGGTGTAG
+
041.2323242253324422.2443323/23222322225032301225302332522/101132121453042112.015322235242222723124.2131/02441127153353533114424221182222/405240122135
@Chromosome_4021814_1_0_1_0_0_1:1:0_0:0:0_120c5/1
CCCGGGAAGGGTATGAAAAACTCAAACAAGAGCTTAATTATCTCTGGCGTGAAGAACGCCCGGAGGTCACAAAAAAGGTGACCTGGGCCGCAAGTCTGGGCGACCGCAGCGAGAATGCTGACTATCAGGATAATAAAAAGCGTCTGCGTG
+
335212224741232533223202222222/215-22212361212342221252722121122523332/3522623323222223321256222216452/2412424272412202203/1422.4240421032322110333603
@Chromosome_2318079_1_0_1_0_0_2:0:0_0:0:0_120c6/1
GGATCACCCCAACCGCATTACGCCCCGCCTGTTTGTCGACAGAATGGAACAACACATCTACCGAAGGCCGACGACGGTTAACCGCCGGGCCATCGTGAATTTTGATTTGGTAATTTGCGCCACTACGCGACAGCTCCATATGCCGATCGC
+
20/2502320562433321522124313122323223723531220014304333032174325434211/2152032560523433136126222235.15051312222531052334313235211125032315231344/23502
@Chromosome_4460952_1_1_0_0_0_2:1:0_0:0:0_120c7/1
TCATGCCGTCATACAGACCTACCGCCAGACGCTCCATCGCGCCGCCTTCCAGCCCGCCATATGTCGGGAACCCTTCCTGCACCACGAAAAGGGTTCTGCACGCGGTGTACACATCAAAGAAGCTGTCGTCTTTCATGCACAGCAAGCCGC
+
250224611222.22122402425222240.222344242131132//202212422143312412233222224202360535355020221/424123234332222242362107315232453224220112324240/2/22221
@rand_0_0_0_0_1_1_0:0:0_0:0:0_e4a/1
CCACACTATGATAAGTATTAGTTCGCACACCTCAGGCGCCCCCACGTGGGGTGATGGAACTCAAGAGGTTCATTATTGATGTGGGGTCACCTAACACTCAAGCGTGGACCAGCATGACATTTTGGCCTGTTGTGGGTCGTCGTAACATGT
+
211220373122253152361238303623334153425047243/422222312224224251521233215440/213224,34234022221226/2332722243023324222224302533/4232133314121430200024
@Chromosome_2997798_1_0_1_0_0_6:0:0_0:0:0_120c9/1
CAGCCTTGTTGCGCTTGAATGGGTCTTCTGGTTTACCGGTCTGTACGGAGCACTGGCGGAATATGGAAAATCTTGCTCTGACGACGTTATTGCTGCCTTTTATCGGCGCACTGGTCGTTTCGTTTTCGGCACAACGTCGGGCCGCCGAAT
+
442132242/231042211-02222233121152220/55244133021420335202/24/222224544632323201213432233316121242421203321020330145/542411333142212445027414052152024
@Chromosome_1158074_1_1_0_0_0_2:0:0_0:0:0_120ca/1
TATATATTATTAAAGGATATTCTCCCCACTCTGACACCATCCTCTCCCCGATACTCCGGAAGCACATTGCTGATTCGACCCCAGTTCAGAGTGAGGTCCACGTCTCCCGGCGTCATCGTATACACAGGAGCAGTTTCAGACAGTGCCTGA
+
41422134432321235062134421232223221024512224144222/0222421220341225533222211632032547252145206283234212322161/30444424442.3262526//2134502113216235664
@Chromosome_1567036_1_1_0_0_0_4:0:0_0:0:0_120cb/1
TATCAATATTCAGCCCGACAATATGAATTTCATGATTTTCCCAGACCGTGGAAATTTTCACGCCGGGAATAAGATTCAACGCCAGTCCAGAACGTGAAATTTCCTCTCTTGCTGGCGGGATTGCAGCTGCGGTGTCATGGTCGGTGATCG
+
443142633/433352211220422213412332520143320423312222/1500314203200514222.36321240052237244441237223222242442222341511230242013223301324221362232063/22
@Chromosome_3605857_1_0_1_0_0_3:0:0_0:0:0_120cc/1
AACGATCTGCCCCCCGCTTCACTGCATAACCGACAATCCCCTCCTTACGCACAGGCGTAAGCTGGATATAGTTAAAAATTTTCTGCGGATCTTTCGCCAGTGCCCGACGCACGGCAGTCGGGATCTCAACTGGCGCACTGGCAGCAGTCT
+
1314231030/50.424/52523564426325420312132271601485222312334522132342213120022221502522341224242322241/3221521253/2252242061542132432415130214312320212
@Chromosome_1008336_1_0_1_0_0_2:0:0_0:0:0_120cd/1
TAAATCTCGCGTTCACCCAACTTACGGCAACGTTGATGTGCTGAAAGCGGCTTGCCGTCAGGAAATGTGGATCAACCCGCTTGATGCGCAAAAATGCGGTATCAACAACGGCGATAAAGTCAGGATCTTTAACGATCGTGGTGAAGTTCA
+
32352233232442142315236244333564242/3524426.3242-413422203123-222244864.222002023210/4232123182652.2252042033320322322004123420//231314214521123433123
@Chromosome_3599830_1_0_1_0_0_5:0:0_0:0:0_120ce/1
GCTTCATGGCATCATCTCATCAAATTGATTGAGGTATAACGCGCCATCGTGTGCCAGCTTTACCGCCCAACATGCGTTTTGCGCCGCCGAGTAGAAGCGCAGCGTAAACGGCGTGGCGGGATCAAAAGGCGAAAAACGGATCTGCGGAGT
+
523/31121432444123244425/2131424513/6231/16212-24232322253214132/24222/13632333503313010332013242332233022342331..032174324203315153423-20124553332142
@Chromosome_3941385_1_0_1_0_0_3:0:0_0:0:0_120cf/1
TGCCATTATTCAATCACCCCGATTATTTCTAGATCGGTTTGCGCGGACCCTTACGGGTACGTGCGTTGGTCTTGGTACGCTGACCGCGAACCGGGAGACCACGTCGATGACGCAAACCGCGATAGCAACCAAGATCCATCAGGCGCTTGC
+
3432323221223223/24362112223333430228323622201120433221234423104340011250232122321222264/4452244422310003/12022212022524/32/2322312105422524226/452422
@Chromosome_4232031_1_1_0_0_0_5:0:0_0:0:0_120d0/1
TGAGCGGCCTGTACGTGATTGGGGTAGCGAAAGATATCGCCCAAAGTCGGGCACACCTTGATGTGGTTTCCGCAGCTAATGCAGTCACTGTTATTTCCATCGCCAACCTTTCAGGTGGTGTGGTTCTGGGGATACTGTATGTCAAAATCG
+
53342523221315226243426515211612/52025213444225322231434250222255252222/522221223242323453134/22534162213552402223632543042323323223222/61226546235241
@Chromosome_2098713_1_0_1_0_0_4:0:0_0:0:0_120d1/1
TTGTCGAATACTGCGATATCAGCCAGGATCTTCCGGTCGATTTCAACAGAGGTTTTTTTCAGGCCATTGATGAATTTGCTGTAAGAAATACCGTTCTGACGTGCTGCAGCGTTGATACGCGCAATCCACAGTTGGCGGAACTGACGCTTA
+
36/322223123103423544/422452312333033322220834512343142532354322363122021516//422111524224421254431324122354232/27221224522//212494354111135/333224/52
@Chromosome_3728735_1_0_1_0_0_4:0:0_0:0:0_120d2/1
CAGTCAGTACGGAACGTTGCTGCGCTACTCGCTTTTGCAGGAGTCGGTGGATCAGGCCAGCTATATGTACAGCGATAACCATTATCTTGCGGAGATGGCAACCATCCTCGGTAAGCCAGAAGAGGCCAAACGCTATCGCCAGTTGGCACA
+
2502/222222238225221324/121.24223223/223120425312/531224621222254543122223432221432122221322/330344453222024/530.226335201222332/024353342251140552122
@Chromosome_3479019_1_1_0_0_0_5:0:0_0:0:0_120d3/1
CATTAATGTAGGATGCGGCGTGGACGCCTTATCCGACCTACGTTCGGCTCCCGTAGGCCGGATAAGATGCGCCAGCATCGCATCCGGCAATGCGAACAAGGTAACAAATGTGGCATTCATGTCAGATGCGGCGTGAACGCCTTATCTGAC
+
3202425370223203445132120.35242/522222564222372302250222321232552/6204/25211232230122241214402252311223222003222322.4552522521453-323723320212122121/6
@Chromosome_1327498_1_0_1_0_0_3:0:0_0:0:0_120d4/1
TACCAGTTTCGGGTTTTTAAGTGATGTCACCACTTCCCGCATGTGCAGCATCTCTATTTTGCTGACCGGCTGGAATTTTTCTCTGTTGCATAACAGGGTGACGAAAAAGCAGAGTATGAGCACACTGGCGGTAATAAAGAATACCGGACG
+
31431120213431231222315263222/202324575332242154433/5522/122022223222121034223223625223124234140223325342162423332223512121363214563222222125121243622
@Chromosome_3959186_1_1_0_0_0_5:0:0_0:0:0_120d5/1
ATTGCCATTTTTAAATTGTTGGGTCAGTACGACATTGAACAGTGCTGGGTTTGTGCGGCTTCACTGCGCGAACGCGGGTTAGATCCGCAGACACCCTTTGTTGTCGAAGCCACGCCTCTCGAAGCCGATGCCTGACGCCGCGAACTCGCC
+
226112402352337342/132413222032233134132323202615353624412273322252215452753224323432332343255.2/22133404423314231342332334022732124225613553412423211
@Chromosome_1359185_1_1_0_0_0_3:0:0_0:0:0_120d6/1
AACCTGCAAAACGTAGCGCATAGTTTAAAATGGCTATCATCAATACGCTATATCTGATCGAACAAAATATGCCTAAACTTATTTTAGCCTCCACCTCGCCATGGCGTCGCGCTCTTCTGGAAAAACTGCAAATCTCTTTTGAATGTGCAG
+
04222233128706533423112322624252353232022102322222302433450124522121/23/43220224050/4323113321222222201-5433.33024110522303343422533421163224222230115
@Chromosome_3264529_1_1_0_0_0_4:1:0_0:0:0_120d7/1
GACAATCTCTTTGTTTCAACCTGCGGGTGAGTCCAACAATCTGTAAAGCGGGCAAGCGCCACGATCTGCTGAGGGAGGCGAAACCGCAGGTGAAGGGGTAGGCGGAAGGGCGTGATATCTGGTTGCATCAACAACAGGCGGCGCTGGACT
+
34244452222312212222732253221502126042/1310102212102222/1644411520/6244222.613304.552213123236263214342/23327314/12223223221201142223/250333-220230224
@Chromosome_4026651_1_0_1_0_0_4:0:0_0:0:0_120d8/1
ACCGTTTATGTCCTGCGGCGCGCGTCTAGCTATCTTCGCAGTATTCGCGGCTGCCTTCTTCGGGCAGAACGGTGCGCTGGAGGTCTTCTCGCTTTATATGCAGGGTATTGTGATGGCGGTGCTGACTGGCCTGATGCTCAAGTACACCAT
+
218562212124/26/103220223602221225312313632235222/35142205421410222/4422300.32214332622/73412264612243113152514155421143223134153221342222213435010253
@rand_0_0_0_0_1_1_0:0:0_0:0:0_e4b/1
ACTCGTTCCACCATTGAGTGTGAAGGCGTTCACTCCTAACTCTGCTTTTTTCATCCATACGGCGAACATGACACTCCCGTAAAGCCGTGCCAGAAGTTACAACGCCTGCAGCGGGACGCGGGGTATACAAGTTCGAAAATGTACTCCCCT
+
436230422223051/2713361361203422522/44212320224321452512523133/5445022233221440261152230126/22326233431221/222134403143532122410262/3231206623/4562/23
@Chromosome_3269815_1_0_1_0_0_5:0:0_0:0:0_120da/1
AGCAACGCGGCTATGACAAAGTGAAAGGCTGGAAGCAGGAATGACGCCGCGGGCAAGCAGCTGACGATACACCTGAATAGCGTCATCGACAGAATTCCGAATCCAGGCGATGCATTTCCCCTGACTTACCGCCGATTCGATCCGCGGAAT
+
230222142105052564/222103123324213316/334212,320-24/522603313053224421.236512323322/422221431222423222442240323433415421532225124342451161442012342/22
@Chromosome_3839471_1_1_0_0_0_1:0:0_0:0:0_120db/1
GCATTGGCATTCTTTTGGCGCTCACCACAGCAATTTGCTGGGGGGCGTTGCCAATCGCAATGAAGCAGGTGCTGGAGGTGATGGAATCTCCGACAATCGTGTTTTACCGTTTCTTGATGGCGAGTATTGGCCTTGGTGCCATTCTTGCGG
+
323245324212425411.2224222/314223323222333/34210311524422233/225241514520242812633232044322/52/235121424213/425333420423462222322436712222274444233222
@Chromosome_2895593_1_0_1_0_0_8:0:0_0:0:0_120dc/1
TTTAATAGTAAGACAATCCTTAACGTCTGGCAATTTTTGCTAATCATCAATGATATCGGCATGTTAAATGCAAGACTGTTGTGTACGTAAAAATAGTTACTTTGCACGATTAATAATCAGTAGCTGAAAGCAGCCAGCGAGTGATAAAGT
+
01154042432230222412233206143332222.3223.5226621.0252331225423125234222232/3522222112332/341/23523022202032145213202432224442142231322211334/211222232
@Chromosome_2708666_1_0_1_0_0_0:0:0_0:0:0_120dd/1
GGAGATGAAAATGCGCAACTCCATGCCAGCGGCTATTATGCGCTCTTTGTAGACACAGTACCGGATGATGTTAAGAGGCTGTATACTGAAGCAGCAACCAGTGACTTTGCTGCGTTAGCCCAAACGGCTCATCGTCTTAAAGGCGTATTT
+
5221431521321037/522/4214023334432/23032/2263225274434433023112240442423243502334200360323202332260121122-2200132222344023621021525202220/133263322255
@Chromosome_1887086_1_0_1_0_0_2:0:0_0:0:0_120de/1
GCCTGCCGGGCCTGCGGCTCCCGTATCCCCTTTCGGTCCCTGTGGGCCTGCCGGACCCATATCGCCCTTGTCTCCCTTCGGGCCGGGAACGCCACCACCTGAAGCAACCTCTTCTGCCTTCTGTCTCGCCGCCTTGGCCTCATCCATTGC
+
223/232246332033142223152/221112326012023122232354322424522245224253636./2437113264026237433124233222/364/027.22204324110432141411444252/2053232424360
@Chromosome_1649756_1_0_1_0_0_0:0:0_0:0:0_120df/1
CGGAGGGAAATATGACGACACTTATTTATTTGCAAATTCCTGTCCCTGAACCGATTCCTGGCGATCCTGTTCCAGTGCCCGATCCGATCCCTCGCCCGCAACCCATGCCTGACCCACCACCTGATGAAGAACCGATTAAATTGTCGCATC
+
523/3/134423242424306232432724.1300422110230334262062323324223552241/522522372417240646445325135221311131423235140221251032244/22202424112317201220462
@Chromosome_5244962_1_0_1_0_0_3:0:0_0:0:0_120e0/1
GGTATGAGCACGGCTGGCCGCGGTCCCTAAACGCGCGGGCAGGTCATCCTGTAAGTCTCCGGCAAACACAATACGGCTTTGTTCGAAATCATCACTGTGACGCAGCAAGACTTCACTTGCCGGGGTAAATGCAGACATGGAATGCTCCTC
+
21-13222,1522220224043242/5630241241303221553620312331345/63543202226124222221122220122243233412634302122115222251222124002254620232202262.35215222022
@Chromosome_2077375_1_1_0_0_0_5:0:0_0:0:0_120e1/1
TTGACTGCTGCGCGTGATGCGAAAGCGTTCACGCAGGGGGAGCGTAAACAGGAGATCGGCGCTGTCATCGTCATTGATAACGGCAGAAAATTTGATGTCCTGATTACTCTCCGGATTGAGCAAGAACTGTGGCTGATTTTCGGATAACCA
+
552242342251735222253735224330413223/53432052334202223232112312523226122213435222352521332311.2/45452123225/12042114232401323225/122013122223312433223
@Chromosome_1124518_1_1_0_0_0_2:0:0_0:0:0_120e2/1
CATAAATTGGCTTAATATAAATAGAGTACAGCGTGCCACCACTGTCATTAGCACTGGCGCGCAGCTCATCGAACTGCTTACGGAAGCCGCTACTCATATCCGGTAACTGGTGGGCAATACCTTTATGACAGTCGATGCAGGATTGATTAT
+
021322162443202234033250201222213220213452256/452221231.2201542632222132251243243245413/214/2312212214223343132-5/41243122304444232221246-46522354122/
@Chromosome_1433942_1_0_1_0_0_2:0:0_0:0:0_120e3/1
AGATGGTTAAGGATGGTATAGTGCCAGAAGGTCGCCCCGCCTTCGTTCATCACCTGAGTCTGTTTTTGCGGATAAAAATACTGGCTCACCTTACGCACAATACGCAGGATTTCACGCTGCCATGATTCCAGTAGTGGCGCATTTTTCTCC
+
35//2221202224022025226322232223022232332311223203222235621312230224231258223322123330322230214263013122346453102043522302224532.354442272242244034422
@Chromosome_3673158_1_0_1_0_0_3:0:0_0:0:0_120e4/1
TCATCATCGATAGTCAACTGCACCAGACGGCGTGTGTTCGGATCAAGCGTGGATTCACGCAATTGCATCGGGTTCATTTCCCCCAGACCTTTAAAACGCTGGACGTTCGGCTTGCCTTTCTTGCGTTTTAATTGCTGAAGTACGCCCTCT
+
1/22642245317422332,1614030323223222332133524233120242321124100202216312422237224152010131443123331050254222241332552222230622423321525422262542342417
@rand_0_0_0_0_1_1_0:0:0_0:0:0_e4c/1
GGATCCTTTCTGCCAAAGGCAGTCGAAGCTCACCGACTAGACTGAGCAATGGTTAGGAACCGTGGGCCGGTCCGGGCTATTACAAGTCCGTATGATCGGCTTGAAGACCCGGGTGAAGCAATTTCAGCGAATGCACGGGTGTTGCCGGAG
+
0402335634251232/5324525124223222321/24322432/43407224227254611200242212031/3420263222123002345352523213-2224232214252242.23731/22224440.201242224/214
@Chromosome_753720_1_1_0_0_0_2:0:0_0:0:0_120e6/1
TATCATCGTAAGTAAAGCTGGGCACCTGTGTATTGCTGCGGTCATACACCGCCGCCAGTTCACCGCGTGGCGTCCAGCCATAGCGCACCAGCGGCGCGGCAGGTAAATTCTCCGGGTATTCCGGGTCGTGCGTCAGCCACACGGCAGACA
+
22235225444323221224233352240333355/23222222140212224223343210413434/222325223234/4122215223322334223232332200421263454253542213152241241032/355323252
@Chromosome_3841777_1_0_1_0_0_5:0:0_0:0:0_120e7/1
AATGAAAGCGACTAACTTAAGGAGTGAGGAAAGATGGACCGCGATTTCATTGACTGGCATCCCGCTGACATCATTGCGGGTTTGCGCAAGAAGGGAACGTCAATGGCAGCGGAGTCTCGCAGAAATGGTTTGAGTTCCTCAACGCTGGCA
+
33323332021420/523121114245225/22/2253222251152512372/05632015223235231.5232135243432032102231422322/22542011023221022431322/430250212225142-222063407
@Chromosome_4150487_1_0_1_0_0_2:0:0_0:0:0_120e8/1
CATCCGGTAGCAGATTGATACTGACAAATTCACCCGGTTGCCAGTAGCTGGAAATCTGCAACACCGCCGGTCCAGACAAGCCGCGATGGGTGAAGAGTAAGTTCTCACGGAAAACCATGCCGTTTTCAGAGGTAATCACGGAAGGCACCG
+
21631533632342234223/234224232/055332644305442545121.2223312022413331511426222222234722404/32223411212322515142440442-2/2310220442622352223525226/0252
@Chromosome_2621999_1_1_0_0_0_1:0:0_0:0:0_120e9/1
GATGATATGCGCCTTCTATACTTAGCGTTTATTCAGCGTTAAGTGGAGAACTCGATGGCACAGGTTGCGATTATTACCGCCTCCGATTCGGGGATCGGCAAAGAGTGCGCGTTATTACTGGCGCAGCAGGGGTTTGATATTGGCATTACC
+
45535342212211532131362252622/2/20/05/104122126201022303/1345342642532461242402411222423131022521405212122222245233542232.2213132540215220223244414342
@Chromosome_5131189_1_1_0_0_0_0:0:0_0:0:0_120ea/1
GGAGCATCCTGCTCTGCCGTTTTTCTCCACTCCAATAAATTTGCGCAACCCAATAAACAGTTTTGCCCCAAATCTGACGGCACCAAAAGGCAAAATCCAAAGGGTTAAGGGGAAGAGAGTGAAGGGGGAACGGGCTTACCCGAAAAGGGG
+
213262334203202/233.41225422323132/202342303233234132432124344222273112222144175431101423243120253/42360222.4/3352112522242324421142120242132321232101
@Chromosome_5230968_1_0_1_0_0_2:0:0_0:0:0_120eb/1
GAATACAGAACAGTTCCATGCCATTCAGCAGAACCGCCGTCATGGATGTTGTCGCTTGCGGTACGACCAGCGTAAAGGCGGCAGAACAGAACATCCCGGCAATAATGCAGATCTTACGGCTTTTAATCGGAGCCATTCCCCCTTTGACCA
+
23521321244252422443/3401042/044224321225010215252532370225403522220452233022205402351423312241323315204242244663323500/02224111132235540/526262423842
@Chromosome_1985483_1_0_1_0_0_0:0:0_0:0:0_120ec/1
CGACAGCCTTGCCCGTCATCATCAACCTGCCGCCCGTGAGCTGGCGGCAATTGTCTGGCGGCTGTACTGCTCGCTTTCGCAACTTGAGCAAGCACCACCGCAAGGTACGCTGGCCTCTTAATTACTTAATTACACCACAGGCATAGCGTT
+
41203543355333356/61036131225131/2224423244221/225/50232123433142323223151322122336220523814234/425224222320322234022522421144222334322442222212552122
@Chromosome_1124861_1_1_0_0_0_3:0:0_0:0:0_120ed/1
TTACAGGTGCCGTTGTACAACGAATCCGCATAAGCCCTGATCGGTTTGATATCGTTCACCATGTCGCCTTTCTTCATCCACGCAGTGGCCTGCAACTTGCTCCACTCGGTATTGGTGTCGGCAACGGTGCTTATCTCCAGCGTTTTTACC
+
22130241220251524263354222/25123022021263252/45421.43202234431/15202202142224010121232241331420553403145224316445622162443.4311221253452323/6/44/04112
@Chromosome_1347417_1_1_0_0_0_8:0:0_0:0:0_120ee/1
AGACTGTGCCCCCGGCTGACGAATGGTATGATAAAGCAGATCTTCAAACACCGCGCGCTGGCGCTTAAAACCGTTAGTACTGACGTTTTCCAGGTTGAGGGCAATGATGTCCATATTGCTTTGCTGGGCGTCAAGGCCCGCTTTGGCGAT
+
116212631211042332424213222323225324525312343205322232542302135231242404122240522230131473251124256225125235-20302244234223434312132213225122325022224
@Chromosome_2679202_1_0_1_0_0_1:0:0_0:0:0_120ef/1
CAGCCGTTACCTGTTTATCGCCGACTGGCCGACAACGCTTGCTGGTCGCATTTATTCCTACGTAAGCATTATCGGCCATTTAAGCTTCCTGGTGTTCGCCACCTACTTGCTGATCCTCTTCCCGCTGACCTTTATCGTCGGCTCCCAGAG
+
205452212001123222333424/2624120112012212041333304636000/50061621223215/42141522220212544112232433222/342424351063231222111132311/52.2222522353/726/21
@Chromosome_1427853_1_0_1_0_0_2:0:0_0:0:0_120f0/1
ATGGTTTCATCAAAGGTCTGCTAGGGGATGACCTGATCGAGATATTTATTATAAAGATCTAATGCTCCATCTGCAGTTTCGATTGCGTTTTTAAGTACTTCTACCGATTTATCTGCAACGATTTCAGTCATAATCATTCGCCTCTTTAAA
+
312124555222331/423232/2512433302522312234/372232012024./3332323/1122245222/222424232235211432226241124523221251255342182345332/031/42/022314511.22342
@Chromosome_3176244_1_1_0_0_0_4:0:0_0:0:0_120f1/1
GGCGACACTCTGAGTGCCATTTCCAAACAGGTCTACGGTAACACTAATCTGTACAACAAAATCTTCGAAGCGAATAAACCGATGCTAAAAAGCCCGGATAAAATTTATCCGGGGCAAGTGTTGCGTATCCCGGAAGAGTATTTAATTGCC
+
21222122234434261242/1623212/2062332/14222262442.222232244133313111201226/-422122221522441422223513131536/.2565002233524.2261241212223232331/322422262
@Chromosome_3330315_1_1_0_0_0_2:0:0_0:0:0_120f2/1
CGATACCTGTCGGGCCATACAGTTTGTGACCTTAAAAAGCATAGAAATCAATATCCAGTTGCTGAACATCTGCGGGGAAATGCACTGCCCCCTGAGCACCATCAACCATCACCACCATCCCGGCTGAATGAGCAAAGGTAATCGCTCGCG
+
2461311322452222/12304334233325250252061136112305216321550552414161524255232313332022436322035112.3125223223122332036322243334/232/4035211/35224060226
@Chromosome_4950697_1_0_1_0_0_4:0:0_0:0:0_120f3/1
TCGTATGACAACGCGATGGCGGAGATCATCAATGGGCTTTACAAAGCGGAGTTAATACACCGTAAGAGCTGGAAAAACCGTGCAGAAGTGGAACTGGCCACACTCACGTGGGTGGACTGGTATAACAATCGACGATTTCTGGAAAGGCTG
+
4441341/21427/032230.3212/02202213003140208122454242013323220231122430422222023221211311.5142323520415222224612105122242036123240303122042623352125321
@Chromosome_1887826_1_1_0_0_0_5:0:0_0:0:0_120f4/1
CAGAAGCGGCGACCCGTGCATGCGAGTCTGAAAAGGCTGCGGCAGCAGACGCGAATGATGCCAGAGAACATGCTGAAACCGCCAGAGTGGCTCATGAGGCCGCCGGAGACGTTCGTAAACGTGCTGAGGCCGCTACGGTTAGTGCTGAAG
+
42122/123174/422042/241432424204.632.3272312/041233211404122222523242272610423532/24241222226353/542131124352532157332432322263232223482.02231405/7100
@Chromosome_565100_1_1_0_0_0_6:0:0_0:0:0_120f5/1
GCTGATACGCCCATTATTGATGTTCGCGCCCCTATCGAGTTTAAGCAAGGCGCATTGCCCGCCGCTCTCAATCTGCCCTTAATGAATAACGATGAACGCGCCGCCGTTGGCACCTGTTATAAACAGCAAGGGTCAGACGCGGCGGTGGGG
+
31224332523313/45234472141632228322/21252312.222/223600242/22323243041222/3334304232.12/2143322011120353232222233752-22102122231222-222223222333022222
@Chromosome_1553769_1_1_0_0_0_4:0:0_0:0:0_120f6/1
GGATGTCTTCGCTGCCTCTTTTGAGGCCGCCGCATCCCGTGCTGAAGTGGCTGCTACTGACGCTTTCGTGGTCGCGGTAGATGCAGAAGTGGCTGCTGATTGTTGTGACGCAGCCGCATTCGTGTCTGACGTATTCGCCGCACCGGCACT
+
4204112022524522632124334223123021/22553223222222525232362322210223203525224//227112232552224342241251023212244-4232522314.23123/21310231152341/534622
@Chromosome_980787_1_0_1_0_0_3:0:0_0:0:0_120f7/1
GGTTGCGCCGTGGATCACCAACAGGAAACCTGCACTCACTACCAGTTCAACTACCAGCGCGGAAAGCATGTAATACCCGCCTGGTGAATGCTCGCCATAACCGTTAGAAGCAAAACCGCTGGCTGCCGCGTCAAAACCCGTTTTACCACT
+
22132422340214222233422/32/311211314202320/212211524201524411224301522252331613420523234/2202130322341221/33302143331343223/44002223325133042234222221
@Chromosome_3884494_1_0_1_0_0_4:0:0_0:0:0_120f8/1
ACTACCTCCAGTCCATTGAAGAATCTTGTGCTGGATATCAACTACAACGTTGCAGTTGTCGTGATTCATACCAGCCCTGGCGCGGCGCAGTTAATTGCTCGCCTGCTGGACTCACTGGGCAAAGCAGCAGGTATTCTGGGCACCATCGCT
+
121242232052351222422230112122224222332222222314226423271222336523532202404/2424415220002442/333111.11022124423013216322220222543233122223242447201252
@rand_0_0_0_0_1_1_0:0:0_0:0:0_e4d/1
TATACGGGCTTGGCGCGAGGGTCTAGGCTGACCGAATCAAGCAAAAACGTGTGTGTATTTGTCGCCCACCTGTCAGTACCCGCCGGACTGTAATCAACGTCACCTGGGCGCCCGCTGGATAATGTCGGGTGCGTCGACCAGTACATGGAA
+
2/223212522534322/04.34352/22.2/126346352203334364.63221143/3/2422025222342//2424532321142232255222262523301511712250105152252222223222612431221127221
@Chromosome_3330655_1_0_1_0_0_2:0:0_0:0:0_120fa/1
TATCAACCAGGCCTAAAGCTGGAGCCGTAGCTTAGCAACGCTGGCGGAAGATGCGCTGGCGAAACGTCCCGGCTTTCGTTCATTCCGCTGCCAGGATTCCAGCCTGCTGGCCTTTGATTTTGCTGGCGTTCTTCATAGCGATATGGTGAC
+
2321/5222434024123220331/20220222/244725152223000331222222022622221/2242.14034352243231420265612321/22302144467142021482542235142224435242301220531126
@Chromosome_598841_1_0_1_0_0_3:0:0_0:0:0_120fb/1
ACTTTTTGTCGCTGTTTGGCGAGATAATTCAACGGTGTCAGGCCGTAAAACGCCTTAAAAACAGAGATAGAGTATGACGTGCTGCTCTAGCCACATAATTGCGCCACCTGAGTGATATTTTTGTTATCCATCAATAACATCTCTACGGCG
+
2531452/142242523305213527.1143604634023144446021623233122637132420522315201-2312203030252312122121513642213424204773322.32222244213133046440223535131
@Chromosome_1010915_1_0_1_0_0_0:0:0_0:0:0_120fc/1
AGTTTGCTGTGACCATGAAATTTTTCGACTGAACGAAGCGTATGAAATTTGTGTTAGTTCAATAAAAACAATCAGATGAGACTAATCATCTCTTCAGCATTAGCGTTATGAATGAGTAATATAAATCGATAATACCGCCGCTGGGATATC
+
122433241402/25257554362212632141221132121122533532224225304/322221544350423342131234/2503/71501252201022300012205222213522322024214312451222231422233
@Chromosome_3301519_1_0_1_0_0_4:0:0_0:0:0_120fd/1
CACGCATGATGATTCTGACCCTGGCACCGACCGTCCATATTGGTTTATTGCTGAGTATCTTTTTCGTCCTGCATCGCTATAACGCCTTGCAGCGTCAACTGGAAGATGCCGGTGCCAGCATTATTGAGCCGCTTGCAGTTTCTACTGAAT
+
3453244240333422022045322530020222332352/122022002232302-552142443226330407021124023422632262232200331351134222321222301522011242223331424204422224724
@Chromosome_1585050_1_0_1_0_0_1:0:0_0:0:0_120fe/1
AAGCCTGGTGAAATTATTCCGTGAAATCTGCTCTCGCGCAGGATTATATCACGCAGGTGATAATGACTTCCTGTTATATCGCTGATAATAATTTTATATCTTAAGCGTGTTAATAACAGGTAAATAGTCTTAATTATCAACCAGGAATCA
+
23302315222524202624255222306325312324321311311011361630702262541311/452025324442321526320202023126/2252221053512226352122215211412-22/212124332412252
@Chromosome_2993957_1_0_1_0_0_6:0:0_0:0:0_120ff/1
ACCCCGACGTTGTGCTGAATTGGCTGAAAGAACACGCCTGTTTACTTTGCTCCATTCCGTGCTGGCTGCGCTTGCGGCCAGCATACCTCACTTCTCGTGATCAAGATCACATCCTCGCTTTCCTCTGCGACACGGGTCTCGAATCCATTT
+
1422241524403223221824140413224222232112/332223023213213323052120234332431022013024.2401222222255203225210134521203211355335033356002320374424043/5613
@Chromosome_4268601_1_1_0_0_0_1:1:0_0:0:0_12100/1
CGCTCCGGCCTCGAGAGATCTTTCGCCAGCGCCTTTTCATAAATCCCTAACGGATGATTACGCACGCTTGCCTCCCCAGATAGCGTCGATTTGCGCATGGAAATCGCCAGCCACCTGCGCCGGATTTGCTGAGCCTGCCAGTGCTCGCCC
+
3373312-2222442222213025323223220332552204423132/52062/322422222401441344232562/032324/22232022./233322111/32332244622252021322261223127052222026060/6
@Chromosome_148707_1_1_0_0_0_2:0:0_0:0:0_12101/1
TCACGCTGTGTTAATTATCGAAACCCTGCCGCTGCTGCGTCAGCAAATTCGCCGCCTGCGTATGGAAGGCAAGCGCGTGGCGCTGGTGACTACTATGGGTAATCTGCACGATGGCCATATGAAGCTGGTCGACGAAGCCAAAGCCCGCGC
+
5//3222422/2535223212235323123323522133/3/112420222403246267/222/3434026323420342422752242253503312423.23.522-4322/541250.52421032122324.4443/4/541223
@Chromosome_2552863_1_0_1_0_0_7:0:0_0:0:0_12102/1
GGCGCTGGGCAGCACTGTCTGGCTGATTGTAGCCGCGGTGGGGACGATGTATATCGTGCTCGGCATTCTGTACGAGAGCTTTATTCACCCGATCACCATTCGCTCGACGCTACCCACCGCAGGGGTAGGCGCGCGGCTGGCATTAATGAT
+
53122152420014/3222324032312202/12032121113204/60702222/2103324322/1125223.24053242/14234541501434352.211/3/23/11212223/352312424222145302322333415233
@Chromosome_2516889_1_0_1_0_0_2:0:0_0:0:0_12103/1
TGCCATCGGTGCGATCCACCGCCAGCGCCTCACGGCTAAAATGCTGTTCCACGCGGTTAATCGCCTCAACGGGTTGCGCCAGTGTGCTGTTGATCTCACCGCTTGCCGGAAACGCCGCCATCCGGTCGCGCACCAGTTCCCCCAGCGTTT
+
6126122472242524411321.032351402233,35720.333221441/252030232430203242524122433032.2252210224/2.234304221411222110011221211132501223141433233202122143
@Chromosome_3362803_1_1_0_0_0_4:1:0_0:0:0_12104/1
CCGTTTCAGAGGTCTGCTGCGCCAGGGCACGGGCGTTGGCGTTCGGGTGATAGCTAAGAGACTCCATTGCACTATGCACAGCCAGCCGGGAAGCTTCGCTGGCTTTAGGTGAATTATTAACGACGCGGGAAACGGTGTTGACTGAAACGC
+
40421244033222232223342/3442222442512122321350332233524218322343221231413253332342325242252102323142233254213/32222222/2124233522232344412225323/42234
@Chromosome_2938258_1_1_0_0_0_1:0:0_0:0:0_12105/1
TCTGGTAGCAAACCGGCGGGCGCATTACCCATTTTGTCTCCAGCATGGGAACAACCGGCACTATCACCGGCGTTTCACGCTTTATGCGCGAACAATCCAAACCAGTAACGATTGTTGGCCTGCAGCCGGAAGAAGGCAGCAGTATTCCCG
+
4/2353146222322312260222146322352.1142222315032312755222222116232220032321/222322413120432213/.3442436222122312333435224442163122542430922204200425213
@rand_0_0_0_0_1_1_0:0:0_0:0:0_e4e/1
GGTGTTCGTCTGAGTATCGTGCGAAGGACGACTACATAGAAAAATCACCGTAATATGCATATGACAAACTAGGCCGCCCTCCTTCTTGAGTGTGTGGTCGAACTACATTGGCCTAAGGGTGGCTACACAAGGGGCGAGTAAGTACTAGAT
+
5063402243501314220234234-/13/322621223234222622123122131224330552/12613123623122201345223302/2242322021251304425331222.341424425412223210213275623122
@Chromosome_3293739_1_1_0_0_0_2:0:0_0:0:0_12107/1
ATATCCAGGAATTCATGATTCAGCCGGATGGCGCGAAAACTGTGAAAGAAGCCATCCGCATGGGTTCTGAAGTTTTCCATCACCTGGCAAATGTTCTGAAAGCGAAAGGCATGAACACTGCTGTTGGTGACGAAGGTGGCTATGCGCCGA
+
3542134042102135432723320223/12.5//0232246221205214122122241222223.133324164/24222422005341171/27/5222626132221332011235/0244310/202221043412031/26423
@Chromosome_2738568_1_1_0_0_0_6:0:0_0:0:0_12108/1
ATCGCTCGAATCCGCGCGTTTTCCTGCCCGCAGGTTTTATTCGGGCGGCGGCAGTGATGTTGTTTATGGGCTTTGTGCCATGGGCGACGTCGAACGTTGCGGTGATGTTAGTACTGTTGTTCCTCTGCGGTTGGGTCCAGGGGATGGGAT
+
422313142212232425242212226605340444344312431645/3103414122242113122034133245/24543./32221460/45632/22320541241423253213413013213023034611230753223222
@Chromosome_47185_1_0_1_0_0_3:0:0_0:0:0_12109/1
GCGTATGTACCAGAAACTACCGGCCCTCCTTGATAACCCACGCATGTTTAACGGCTACCCGGAACTGGCGGTGCGCGTGGCGCGTGACCTGTTCACCATTGACGGCAGTGCGCCGGAACTGATGCGCAAGAAAATCCTCCGCCACGGCAA
+
4532251212200142342134013454524443/30.126,35/33233215234222023.4123344202224232052132241412121523332133527244.424/323122423231.42221423120221644320364
@Chromosome_1567059_1_1_0_0_0_1:0:0_0:0:0_1210a/1
CTCACACATTAGCGGATGAGTAATATCAATATTCAGCCCGACAATATGAATTTCATGATTTTCCCAGACCCTGGAAATTTCCACGCCGGGAATAAGATTCAACGCCAGTCCCGAACGTGAAATTTCCTCTCTTGCTGGCGCGATTGCAGC
+
221/2612321234322224.11322222.32323423241/13236/21342.42/120023552242222/55322122006323221240403311213225052342731722110322142122323743422034333.22514
@Chromosome_2714019_1_0_1_0_0_0:0:0_0:0:0_1210b/1
GCGTGGAGCTCCCCAGCGGCTAAGGCTGTTGTCGGGATAAGCAAACGCGAGTATCTGGTCGTAACGCTCCCCCTGCCCCGCCTGGGCCGTGGCTTGCCGCCAGGAAAGTGTCCCTTCGGTAGCGCGACTGCCATGATAATGAACCGGATC
+
21424711232231325/220254251025233211200+644773/1244422320222522122264232012222.42224032223702/54.541.372532220212140241234132233,1/5232246/21412151032
@Chromosome_122274_1_1_0_0_0_1:0:0_0:0:0_1210c/1
TGGTTGGCGGATTTTGCTGTAGGCCATGAGTTCCTGTCTTAAGCCACTTGCCGAAGTCAATTGGTCTTACCAATTTCATGTCTGTGACGTTAAAGTAACAAAGTATTCACCTTATGTCCATACAGGTTTTGATTGAAATCATGAAACTGT
+
3.52223313210433265322350223/25002232644101533443031312612236122/212224224120226422221302240222451112522221555123214535123/423303323034443222201222022
@Chromosome_1982834_1_1_0_0_0_3:0:0_0:0:0_1210d/1
CGGCGATCTGAAAGGGCGTTTTATCGATCGTGAGCAGAAGATCCCCCGCGTTAACCAGTTGGTTGTCTTTTATATTCAGCTCAACACTCCGTCCCGACACCTGTGGGGTGATAGAAACCTTTTCTGAGCGTATTTTCCCGTCGCGTGTCC
+
/6026272224136024360223530374/4052223722470232522524344224341242332602/32222003525223322232222122221113222322201452551522203434.3252121343324205424543
@Chromosome_3055725_1_0_1_0_0_2:0:0_0:0:0_1210e/1
GCATTACCAATCACAGCGCTGGCCCCTGCTGCCAGGGCAATCGCCTGGGAGTCGGGTTTCACCAGTAGATTAACCAGCCACAGATTGGTTAATCCCATTGTTTTCATGGCACGGGCAACAGAACCCATATTGCCGGTGTGTGACGTCTCC
+
2221222532305242321038610403325021622321230.3/02130411212224/1525242531413.2423234232111342035.3212542342044233112404305.3451/204312210230234552321443
@Chromosome_3036508_1_1_0_0_0_5:0:0_0:0:0_1210f/1
CGACGAAATTCGTGACGAAATTGTGCCGATCAACAAATAGTACAATATCGAAACGTTCCTTGCTGCGGTCCGCCGTTATCTGGAGAAATCCAACGGCAATCAGGTCCGTGTCACTATTGAGTATGTGATGCTTGACCACGTTAAAGACGG
+
332423123514411463622433542216562712022203330442726312525125252020425634.230111101332232333/41/52415332323142424332105202104322212026/24171-3922441311
@Chromosome_3915033_1_0_1_0_0_5:0:0_0:0:0_12110/1
TTAGAATATCCGGAAGAATTCGGCAAAGTAACCCTGCGCGTAAACAGTGACGCCTCGGTGGTACGCCTGAAAGATGTCGCACGAGTTGAACTTGGCGGTGAAAACTATAACGTTATCGCTCGTATCAACGGATGACCGGCGGCGGGCCTG
+
11323413500/5213/113253./23652223362242211132233243-4442140.1614222330222/41205124232213234/2514212624232232222303212243304563202132/01242413335621303
@Chromosome_2275212_1_0_1_0_0_4:0:0_0:0:0_12111/1
CAAATTTCAGATACTGCTCCTCCCCACAGTGCGGACAGGGCACATAAAAACGCATGAAGTGTGCCGACTCGTTAGCGGCTTTTTCGATCTGCCAGGACCCTTTGATTTTAGGCGTCGAGCCGCGAATAGATTTTGGCCATCCAGAGCCCT
+
240110424557223542225222.4351432335221022122223133220355231332621360.2022035132344325224/2122322224220225182/21/1/2/1622223413424022602225023322052434
@Chromosome_1307240_1_1_0_0_0_2:0:0_0:0:0_12112/1
ACGGTGAATACGCATGGCTTCACCACGGGTGATGATTTTCATAGTGTGATACCTCTGAAGACAGAAGATAAAAGTGAAAACAGGTGTGATGTGGATGTGACTGGTTAAAGCAGACCATGTTCGGCAAAAGAGAAAACCTGGCTGCCACCG
+
223312372/24/563322132322263124141300124440134222230532072342113112221541341423432122722332/332422200033125212221437522124320/674215522120343225341612
@Chromosome_1814206_1_0_1_0_0_4:0:0_0:0:0_12113/1
CAGCCCCAGCTGATCCTGATAAACTGCCTGCCATTTATCGCGTGAATCCTGATAAAGTTCATGCTTTTCCGGGTCTGGTGTGTGCGTCCGTTCCCTGCGAACCAGGCGTTCTCCGGTTTCTGCCCTTGATAAAAAAATTCCGGCACCGAC
+
1303260212211232231315521241233424202101433353223120.50620254221242422212123232463221100-5335232224112220215242320425322434545.31240214233.66224325323
@Chromosome_2556999_1_1_0_0_0_6:0:0_0:0:0_12114/1
ATATACCTGTACCTTTAGTCCCGTCCAGCGCCAGGGTAAATACCGCCATGCCAACCGCCAGCAACCGAAAGCCGGAGAGATCGAAACGCCGCGTCTGCATGGTATAGTTCGGCATCCACATCAGCGTGGCGATCGCGCCGATAATCCCCA
+
2.62263222522432532315313533322213/22212413621260414402/22142314332433120.5213234221122201/22313522122034434032333432203325533342012434323341223424142
@Chromosome_2253808_1_0_1_0_0_0:0:0_0:0:0_12115/1
CACCCTTAACACTGTTTATCCATACAGTTAAAAATGATACTGTATACAAACACAGTGTAGAGGGACTTTTATGCGTATTGAAATCTGCATAGCCAAAGAAAAAATGACTAAAATGCCAACCGGTGCTGTGGATGCGTTAAAGGAAGAATT
+
232623121302222215221123122125233.304631253233341304302424213312223223132322431262/44/4/325/2254512/22422322042124241272322311423422242030525612332332
@Chromosome_3502832_1_0_1_0_0_3:0:0_0:0:0_12116/1
CGCGAAGATGATAGAATCCCATCATCTCGCACGGTCAAATGTGCTTTTTCAAACACTCATCCGCATCACGATGTGAGGAAATTAACATGAATCTTTAGCTGCAGCTGAAAATCCTATCTTTTCTGCAGTTCTGTCTGTGGGGAAGTTGGC
+
1304121/2132412432015232123015232213223412435/02122022204226322152422231221412234130210022417//2342/2.031332247222221344/50242732122232223/53320553121
@rand_0_0_0_0_1_1_0:0:0_0:0:0_e4f/1
TCAAAAGTCTTTTCCAAGCAACGACGCCAAAGGTTGATGGTCCGCCCCTCACTGTAGCCTAGAACCACGGGGCTGTGTCTTCTCGGATTTGCTTGCGGTAAACGACAGAGCCTCGTGATACGTAACTGTCCGTCTCTTTGTTTCACTAGG
+
.22020224324.7122/2323332/322226232422330012111215024212242232327121216203302147213262123/334220621132342121265145133426/11240122022331226136325212/03
@Chromosome_2793508_1_1_0_0_0_3:0:0_0:0:0_12118/1
TGCGTGCGCAGAAAGTGACGGATTTAACGCGGCGAGTGTTGATGTCGCCTTCGTTTATGATGGTCGCATTCAGGTGGCGAGCCATATCGATCGCACGAGTCGCGATCAGGTCAAAGCTCCACGGCACAGCGCCGAGAACCGGCAGCGGCC
+
103412233121242/26222-23243232132722232064220220232024522422221222501244325224247122232204423602225/22445/53431323226050261340611602152422201314/23223
@Chromosome_1261671_1_0_1_0_0_3:0:0_0:0:0_12119/1
CCTGGAGAAACAGCCTGTGGAGGATGAAGTATCGTCTCCGGTAACCCTTCCGGCTCAGGCACTCCGGTCTGATGCTCCGGACGTACAGGAATATCAGACCCTGCCACACTCCCGTCTGGTGTATGTTGTTTCTAAAACAAAAGCAGAGCC
+
42155061422/140232212022226525142203/24224231124122415643622256112164/1210227222451430143421224605433.3322515332222232222522/3222251241103055/42235224
@Chromosome_1758204_1_1_0_0_0_4:1:0_0:0:0_1211a/1
CCTTATATTACACAATCATCCTAGGATTAAAACAATCACTTTAACCGACAACCATATTGCACATTTAAACGCGAAAAACACTTCAAAACTGGAATATTTAAACTTAAGCAATAACAATTTACTGCCAACCAATGACATTGATCAACTAAT
+
421318523220242232431420445212/2223423443115/34142222450724/2222322320332204/25224233/215222643.23112442/63/31532022612/361203222314321442452342427121
@rand_0_0_0_0_1_1_0:0:0_0:0:0_e50/1
CTCTAAGTAAGGAAAAAATACGGGAGATATCATAAAGCCGTGGGAATCAGTTCAGAAGTCTTCAGTTTTCTTCTTTAAGCAACTGACGGAGCAGAAGGAACAACGCATACGGCTATACATTAATCAAGGAACAGGCCGGAAAGCTACATG
+
22302244303352421227421222520522520342215/224232022233.12251124120040232253234422322/51121.22322212300242/02314252314142/53121202//2225524242242111212
@Chromosome_563181_1_0_1_0_0_4:1:0_0:0:0_1211c/1
TGATGCTTGTGCAGAGTAATTGCTTGAATTAAGAGTCTATCCCATATCGAAGTTGTCAACTTCGTAGTGAGGAGAGGTAAAATTCCTGACTGAGAAAAGACATGTCGGCTATTATGTAAAGCCATATAGCTCAGGCGATGAATATCTACT
+
22/12223522213242333252142530212113752223354110124531641253123332213203254242420222212523152465336525121023154322242024310443444332543328131//10645502
@Chromosome_2573746_1_0_1_0_0_3:0:0_0:0:0_1211d/1
CAGGGCTTCGGCAGTTTGCTCGGCTATCGTCTTGGCGGTGAGATGATGGAAAAGATGTTCGCTTATCAGGAACCGGTAAACGGACTGACTTTCAACTGGTCCGGGATGTGGACTTTTGGCGCGGTGATGTTTGCCATTATAGCCGTGCTG
+
531451244322/55201241256252/1212453210343252222132301402302251222532240/314126436323413.11.23/3/266017/23152024063/415141114503/2235.32232320543430535
@rand_0_0_0_0_1_1_0:0:0_0:0:0_e51/1
GTGCACGGGACCCTGAGAACCTTGGATCGTGTCGTCGCCCGCACACTTATCGGGTATCGTACACCAAATTTTCCTTCAGTCTTGTGTAGCTAATTATTCTATTGGCGGACCAATGTCGTGCTATATTATTTAAACATCCTGGAAATCGCA
+
23204322241251322,2241312633114.113133330363633223233312413202133224325522532322232332222222628222423132242512622002131255314253234242320325124/321454
@Chromosome_2591900_1_1_0_0_0_5:0:0_0:0:0_1211f/1
TCATGGCTAACCGTGATGTGTTTTCAATACCAGATATATTTCGCCAAAAGTTGATTACTGATTTCTTCTGTCAGATAACAGATTGGCTCAATGCCTAATGGCGCTAAATCCAGCACCCGAATCGCCGAATTTTTCATTTTCGAAAGCCAG
+
1222/12020225125/0533240022162223213/52224227/0533510/233366204012423232422127322424034220535243323100226244412222024502242312/42232211.23311132342152
@Chromosome_1133412_1_0_1_0_0_2:0:0_0:0:0_12120/1
GTGCAGTTTGCGTTTTACCGCCTGCTTTTTCAAATAATTGCGGCGGCATGGTTTCCGGTACACGCTTAACGACAACTTCTGCGCCATTGACTTTGCTTGCACCATCAGCGACTGCGCGTGCCATCGTTTCAACATGTCTAAGGATATGGT
+
453242252124130554322654313034223542101/54723/00.34233204254342152603+1242351222230324430336222405042346033336/24453226303323122/:32124226114042240452
@Chromosome_38124_1_1_0_0_0_1:0:0_0:0:0_12121/1
AGTGCCCTCTTATCTGGAGATCAGAAAAGATCTGCCACGTAATTGCTCGGGGAAAATAATTAGAAAGAATCTGAAATAAATGAAACAGCAGGGAACTACCCTGCCAGCTAATAATCACGCTATAAAACAATATGCATTTTTTGCAGCGAT
+
34324242/2226322344142342233213212241/0-8282322321232424/32222312246313044222534222353512.613452204633/2520313122241602574013313/012422244231042202522
@Chromosome_1464548_1_0_1_0_0_4:0:0_0:0:0_12122/1
TTATTAGTATCGCGCTGTCTGTTGGGCTATTAACCTTAAGTTTCTGTCTACGTTATCAGAAGCATCCACAGGCACTTGCTCGCTGGACGCGCATTGTGCCGCCGGTTGTCGATACGGTGTTATTGTTAAGCGGCATTGCGTTGATGGCTA
+
235621322222122133222037.2234312:1232612326523124/0232532143752222152210272424502323222221212252021254235442021226212534353220223/22654371222222312232
@Chromosome_1166720_1_1_0_0_0_3:0:0_0:0:0_12123/1
TCGCTCCTGTAACAGGTTCAATGTCATAAACAATCATCGGTGGCGAACAGAATGATTCTGCCTGCAACGTACTTTCGGCACTGAACACACGTCGTCGGGACGTCGGAAACGCCTCCTGTGGCGTTGAGGGAAACTCCTGCTTCATTTCCG
+
1233220325432112624222423152/3221324244022130231412.352411234135352165344513223237232/2333422244033510541214432222232271011212300/24122221322222015325
@Chromosome_4341460_1_0_1_0_0_4:0:0_0:0:0_12124/1
AGATCCTGGATCATATGGGTTCAACAGAACTGGCGGCTGATCTCTTTCGAGCTACCCAAACAGAAGAAAAACTCAAGCGGGATGGCGTGAATGCAAAACAGCAAGCTAATACCGCACACTTTTACGTGGGTAGCAAGGTGAGGCAAACCA
+
222/032202353523412224026543012442254008232532223043253344224242125024432/4231225334334322215254124/13.6521120142154312543441332635220412-402420321152
@Chromosome_4818345_1_0_1_0_0_6:0:0_0:0:0_12125/1
TACGGCGTAAATGTTCTGTATGCCTGTGAATCCGGGAGCCGCGGCTGGGGGTTTGCCTCGCCCGACAGCGACTACGATGTACGGTTTTTGTATGTTCACCCGCTGGAATGGTCTCTGCGGGTGGAGCCCCCGCGCGATGTTAGCGAGCTG
+
212244132/2124/3212/3213223323042220/2243641212/331221332013242221232224210222123322425227442222222323242253104222223.320344324212/12012.3240230432243
@Chromosome_823330_1_0_1_0_0_3:0:0_0:0:0_12126/1
AAGTGGAAAATGGTCGCCTGAAAGTGCAGCAGGGGATTATCGCGGGCTGTTCTGGCGGTAACTACGAAAGCGTCATCGCGGCGGCGAATGCACTGCGCGGTCAATCCTGTGGCAATGACACCTTCTCGCCGGAAGTTTACCCGTCATCAC
+
4240-21624443333622302542312203523210343.4432311540020200031252212321223224631062203122314243121223333213323321242221144524122230221242025521222222242
@Chromosome_4863335_1_0_1_0_0_3:0:0_0:0:0_12127/1
GGCATTAAGGGCATATCTTCCCGCCGCCTCTGCATTCCTGTAGGAAATTAATTTTGAATATCAATGAATTATTTTCATCCAGGTGACGATTAGAAAGGTATCAATTTCGAATCAGGCAAAAGTGCTATTTATACCGTAAGTTTTATCTTA
+
2512.22/341413433342131224012513235221125322022422224122/2314223323222340322522463223224243/7520420414220/4242302220.324522231211644310242331262003335
@Chromosome_5081026_1_1_0_0_0_2:0:0_0:0:0_12128/1
TTGCCATTCACTTCTTTTACCAGCCAGTCACCAATCAACTTGTCTTCGAGGATGTTGTCTGCGGTGACAGTGGTCATATAGAGAGATTTGTCTTTCACATCGATGGAACGGTCAAGCAAGAAGACCGGGATTTCGGCATCTTTCGCCTCT
+
6/405251424252.0600272123284621214463221102222/4/212224122222450213273142202122/31/3333323422483205225412122130510142341223325122120523532343220231133
@Chromosome_632270_1_0_1_0_0_2:1:0_0:0:0_12129/1
CCTTAACAAAATAGCGGTTTATTTATACAGTAAGTCCTGCTTCGGACTTCTCACTCCCCATTTGATCAACTGAAGCTGAACCCGTTTTTTTCTGCATGCCTCAATCGTCTAAATTCTTCGCCACCAGCCAGCCGTGCCATAACTTGTCAC
+
335412122442222522/222231222422202313252262312352222133271/4234130/0346522442521432022.342215434144031363522420223134612323114513414241231/22264222230
@Chromosome_2358545_1_0_1_0_0_4:0:0_0:0:0_1212a/1
CCCTTATCCGGCAGTCGCAACCCTTTACGCGATACCGCAGTTAAAAAAAGGGGAGATCCTGGAAGTGGTGAGCGACTGTCCGCAGTCGATCAACAATATTCCACTGGATGCGCGTAATCACGGCTATACGGTGCTGGATATTCAGCAAGA
+
232122315432324332/24234342214510242510612223122314202226/2103132524621645434312121121423123323202330412201323144122424001424220422230236301203125/312
@Chromosome_3587308_1_1_0_0_0_1:0:0_0:0:0_1212b/1
GGCTGTACCCACCAGTTCACCGGCAGTTCACGCACACTGTGTTTTGCACTGTCACGCAGGGGGGCACGGGATGAGGTGCCTTCACCAAAGGTCCTATCGTTGTGGCTGCCCAGACGGAAACCGGCACGCACATGTTGTGCACTGCCATGC
+
02221/62124/525235/3242221/./3223223022202500/3003120212235212123404222/2/22262322327321204142145/4.13423422332530533212256224241104222010312522046418
@rand_0_0_0_0_1_1_0:0:0_0:0:0_e52/1
TTTTTGAAACTTGAGCTCCCTAAGTCTATCTTTCTCTGGAGGAGTGTCACGACGGTTTTAATTACGAGACTCCAAAAAGAGCCGGTCTCCACAAAACTAGGATTCATCTTTAACCGTCAAGCGGAGTGGTATGCTATTTATGACGGTTTA
+
15244/22220524454222322223122540222222122523243223143333.2212222120222223022252-36/312514223103626232222434221431233420263422225221124032124671223133.
@Chromosome_1318597_1_0_1_0_0_2:0:0_0:0:0_1212d/1
GGCCATCCATCGCGCAGCGGGTCCGGCCCTGCTGGATGCCTGTTTAAAAGTCAGGCAACAGCAGGGCGATTGCCCTACGGGGCATGCCGTTATTACGCTTGCAGGCGCTCTTCCCGCTAAAGCCGTAGTGCACACCGTCCGGCCAGTCTG
+
262223220134340/32230063340724222311131-4313214021024.423624302326223322/22/22421325225215/2324222/3402222223232/2251122422514306025207052013225110124
@Chromosome_28581_1_0_1_0_0_1:0:0_0:0:0_1212e/1
TGGAAGGGACAATGGGCCAGTACAGTAACCCGGAAGGGGGAATGTATCTGGTCGAATCGCCGGACGATGTGTGGAAACTGACGGTCAAAAACGAAGAGAAGCTCTCCTTTATGACCCAGACCACGCTGCCGGTGGATGACACGTCTGATG
+
2/2233231342.21322200124222023222311214401022114432112/5223242312222242/4121240431421222233222440272122.21223323201221335443222221272232242/0341342423
@Chromosome_5212455_1_1_0_0_0_2:0:0_0:0:0_1212f/1
AAAGTCCGGTATATCGTTGTATCCATTCTGGATCGGCCCCATTCTGCAACAACAATCGGAGGAGGCTCCGTTCCTCTTCTACTTTCCCTTCTTTCCTCCCCCTCTCCCTTCCCAACAGCCATCCATCATTATGAATTCGCTCTGCAATTG
+
32221633222142/23451232321/3412321146502331/2232653242422262245352232052225115222432352752160315416/23045314126632222422324432211233/26422512264323257
@Chromosome_4639944_1_1_0_0_0_1:0:0_0:0:0_12130/1
CTAAAAAACGAAATTAATCGTCTTTCGGTGCGCGGTTGGCGCGACGACGATCGTTTTCCGTCAGGTAACGTTTACGAATACGGATAGAGGTCGGGGTCACTTCTACCAGTTCGTCATCATCGATGAACTCCAGAGCTTGTTCCAGAGTCA
+
024.32224.233212421254125213242322222343522453232220326222523445322234121/145322232223070232332224221262122-23312521147127523/234554223444430422244512
@Chromosome_2786068_1_0_1_0_0_6:0:0_0:0:0_12131/1
TAACCCACTATGGTCCGCGGCGGTTTCGCTTTGCAGCGGTAAAGCGGTGCATTATCTTTGCGATGAATCCTTTGACTGGTTCCCGCACCTCGATGATATTTGCGCTAAAATTACGCCTCGTACGCGTGGGATCGTTATTATCAACCCAAA
+
013222225212202423533232415462422222232332422342.022130625023233222242222342330422312221111222223/20120/1/243512352330203245131232221/323/220422431463
@Chromosome_2201205_1_1_0_0_0_2:0:0_0:0:0_12132/1
ATGGTAAAAGGAAAGCGTTGCGAAGAAACATGGTAGTTTTCATTGTCTTCAGGTTGCGGAAGGGAATCTACCAGCCCATTACCATAGAGCAAATGCCGTTTGTCCACCGTCAGGCTGGCGCTACTGATTTGCGGCAGTTGTGGCTCAAGG
+
2623112212222242243123/15232/22322-2123232145122231324401552113520233666213611223/62123053344240332222323543424122251142/2/222322242222020222226322622
@Chromosome_2817193_1_1_0_0_0_4:0:0_0:0:0_12133/1
ATTAGCGGGCGCGGCGTTAACCGGAGCCGGATGTTCGCTTATCTTTCCTGCGCTGGGCGTGGAGGTGCTTAAACGCGTCCCCTCACAATTTCGCGGCACCCCACTGGGCGGTTACGCCGCGTTTCAGGCTATCGCCCTCGGCGTCTCCGG
+
33342241213242224311225232/022044441442424232221223212222-32065231214/425313344324132.22240310321432323622743/110232355236122337332412/.22122112110322
@Chromosome_856106_1_1_0_0_0_5:0:0_0:0:0_12134/1
AGGACCAGCGTTTTGTTGACATCGGACAGGGTTGAGTTGCCCTGGTACCAGGCATAGGCCAGCGTTCCGGTCGCCACCGCCAGCGAGGTAGCCCCCACCAACGGCAGGGTGATCGCACCGGCAAGCCCCCGGAACATGGGGATCATCCCG
+
5423/1034022212140352031335/250.33/235222233422222332222322243422624023432100123345522330012420433220/232312212233222041223223342302422332214325212643
@Chromosome_2690390_1_0_1_0_0_4:1:0_0:0:0_12135/1
GTCAGTGAAATGCGGCGAATTTTACGTTCAGCAACGTTGAGCGGCTGGTAGGTAGTCAGTATCACAATCCCCCCCTGCTCCGTATGCTGCGCCATACGCTGGGTCAGTCGATCGACGCCGTTAACGTCAATGGCGGTAAAAGGCTCGTCG
+
232144322642162234252143222574/213420324352105432133323026624252222/41/4332443222342422622342403023/2333222231336202526.5022461542/122320423235027.122
@Chromosome_1599861_1_0_1_0_0_3:0:0_0:0:0_12136/1
CGCGCTCCGGAAACACCTTGTCACGCCCCATCACATACAGCAGACGCGACACGCTGGCATGTGAAGCCAGGCCAGAGGCTAACGTGTTCACAAACGTGGTGCAGAGGAAAATCGACTGGAAGAGCTTGGCGCCGACGTACACCGCAATTT
+
04312224112210410122242237.1023242/255235123150255512132220014431511275312223222.222431228532/022222524-2232445245225343422332334212225.34205033165213
@Chromosome_4913655_1_1_0_0_0_5:0:0_0:0:0_12137/1
TGCGCGACAAAGTGGTCAAAGTCCGTATCCGCACCGTGCGCGGCTTTGGCTATATGCTGGTCGCGTGTGAGGAAAACTAATTGAATCTGATGCATTTTCTGCGCCGACCAATATCTCTGCGCCAACGGCTGATATTGACCATCGGGGCCA
+
42242362222221021420220155602053334./433235/314321212204333121/2262434453143.232433325122213646011443323222623263055362031022/343525/21133022/23261223
@Chromosome_3953811_1_1_0_0_0_4:0:0_0:0:0_12138/1
TGCCTGAAGACCACGCTTATTTTTTGACATCCCGCTAGCCCCTTCTACGCTCTAATAGTGGGAGCGGAGGGACCATAAAATGAAAGGTGATGTTAAAATCATAAATTATCTCAATTAACTATTGGGAAATGAGCTTGTCGCAATCAATCA
+
35231223222441242765122113/2225612322/0334332246311243234142230422/52235334420343421221456121113342//216447411120402202422451243114231432/42.22221222/
@Chromosome_3660832_1_1_0_0_0_3:0:0_0:0:0_12139/1
CACGATCCGGCAAACTGGCCGTTAATCCGCCAGGCGCTGGAAGCGATGGGCAAAAAGTATCTGATTGACAGCCGTCTCGATTGCTTAGTGCCTGCGCCAACCATTGAAGAGATGCGTGAAGCTCGTCGCCAGAACCGCAATACCCGTCCG
+
1132222241223223214431332122332222122252224213424241/134102144132645530334225235434243222473122/2406322212312124202212222/2372.32224220203232401202324
@Chromosome_2417995_1_0_1_0_0_4:0:0_0:0:0_1213a/1
GCCGCTTTTTGAGCTGGTGGTCAGCGAAGTCGACGATTGCCATTACCGTCTGTATATGAACCTCGACGTTTTGCAGTTTGATGTGCAGAGTTTTAAAGTCATGATGGACGACCTGGCGCAGGTCTGGCGCGGTGAAACGCTGGCGCCGCT
+
32/2433/22/5215/5425126356222221452242225321414223102/051/2141441405508640322646223372423131310425032/02512122403323.221/342533323432452125/2264314233
@rand_0_0_0_0_1_1_0:0:0_0:0:0_e53/1
GTGCCCGCTTCACGGCTCTAACTGTGTGTGAGGCTACGGCCTACAGAACGCAACAGCTCTAATATGTGTAGGCTGAACTCGGTCGTGAGGGAGTCTGAGCCCTATATGTACTGCCAAAACAGGTCGAGAGGGGGAAGCAAGTGAGACCAA
+
323301242432332322514242423/3222224131322234312422400510122233225020422110314/134322.2243535272211422021131/42312223250143332202321443055512111022222.
@Chromosome_4617218_1_1_0_0_0_2:0:0_0:0:0_1213c/1
GGGATTCGAACCCCTGTTACCGCCGTGAAAGGGCGGTGTCCTGGGCCTCTAGACGAAGGGGACGTATCAGTCTGCTTCGCAAGACGCCTTGCTTTTCACTTTCTATCAGACAATCTGGGTGAGAACTTCAAAGAACGCTTCTTTAAGGTA
+
12112.3323422343220322202242411222314325261521523525042335223233-0033303264424341242123221222422/21461660141226313236.32142/42/40434233462352620422233
@Chromosome_4389816_1_1_0_0_0_3:0:0_0:0:0_1213d/1
CACCAAAGCGAGGTGAGCATGGCGACGGACACCCCACGGATTCCAGAACAAGGCGTGGCCAATCTGCCTGATGAGGCTTGGGTGCGTGCGCGCCGTCGTGCGGAGATCATCAGTCCGTTGGCGCAGTCGGAGACGGTCGGTCACGAAGCG
+
253222/234122/2233321302222242642532363202614425142211623522.3165233/300223662022024021202343132/122624222/2343235151232435240222233341242234361342242
@Chromosome_3197123_1_1_0_0_0_1:0:0_0:0:0_1213e/1
TGGCGTATTGCTCAGGCAATTATTGAGCTGAATCAGGCCGATCTCGACCCGCATGCGTTAGCGCGTGAAAAAACAGAAGCAGTAAGAAGTACGCTGCTGGATAGTGTCGAGCCGCTTCCTCTTGTTGAAGTGGTGAAAAGTTGGCATGGT
+
/2401532501202432230555002/56153304424553475322321301201212326232162222234/46261123323221262052433203343/262424432332223842275242200333131221431321432
@Chromosome_3301119_1_0_1_0_0_1:0:0_0:0:0_1213f/1
GTGCCGCACTTTTGCTTCGCTGCTGTAAATCCACGCTGGCGTGTTGTTGCTGACAGCCACCGCATACGCCAAAATGAGGGCAGTGTGGCGTTTCGCGTTCCGGGCTATCGCTTAACCGGCGCACGACTTTAGCGCGGGCGTACTGTTTTT
+
274725212322270222064424100405202033014/3.4312426312232221522210513122232012314212132254/2223222104321335225252233234452301241.53523433143144332342124
@Chromosome_2384474_1_1_0_0_0_3:1:0_0:0:0_12140/1
AAGTTGATCACGCATTATCGTATTGCCTTCTCGATCGGCAACACCTGTGTCAATAGAACCCGGAGTCATATTACGAGTTTCGCCGTACATTACAGCTGCGTAGACATTTTCCGCGTCATACTTTGCAGGCAATGACCACAGTTCAGCATT
+
341426235132125522302343113302221341222313030312312230232244422324211422244246442231201422/242253132442/3.-427262124023521526/222302/32242322220225130
@Chromosome_3106959_1_1_0_0_0_0:0:0_0:0:0_12141/1
GTTGTGTCGCGGCGAATATCGGTGTCAGTTACTTGCCCCGCTTTGCGGTGGAAAAAGAGCTTGAGAGCGGAGAATTAATTGAATTGCCTTTTGGCGAACAGTCGCAGACCATTACGGCCATGTGCGCACACCATGCTGGAAAAGCGGTTA
+
43242/226/22323123433223211223223322312522235323111342.105334330212040222222412111222020217211322232311233226.274452422223222134-221247226222452234222
@Chromosome_3618574_1_0_1_0_0_3:0:0_0:0:0_12142/1
GTCGCAGAACCAGCCCTACCTGCGTCAGCGCACGGAAGACCGCCGGACGCGGCACTACCTGGCGCAATCCTTCGCGCAGCATTCGCTCCGGCAGTGGGCGTTTCACTTTCTGCTCGATAATATCACGCCCGATCTCCAGCAAATTGTGAT
+
12202/422420421.2222321042443/1522124401/22/2021031202254211113423021522262252222-63422253241323230442/34243232332522435213235262233302223223123352423
@Chromosome_4235562_1_1_0_0_0_4:0:0_0:0:0_12143/1
GTTAAGTGAACGCTGGGAGAAGGGCGGTTATGCACGTTTTACGCAAGGAAAAAGTGAGCTTCAATGCCTGGAAACGTTTTATTACGTTGCCCGGCAGCGCGGGGCAAGCCAGCAGGTTGAATTGCCGCCATTTGCTGAGTTCTGGCAAGC
+
32422133/34232743232022222520322162114120124512243/52022311112032272012446-316212343631150/222213222422232613324421432114733013523322414/1111522642202
@Chromosome_1889574_1_1_0_0_0_2:0:0_0:0:0_12144/1
TTCGCCGTCGTGTTGCGGAGACTGAACAGCATGGCGGAACTGACTGATTTTCTACCGTATGTCCGTCGCCATATCAGTGGTCCGCTGAACATTATGATGACGGATGAGTTATCCATGTCGGCAGTGGCATTCTGCCGTCAGTCCCTGTTG
+
30225510220505322132153512223627424225202474211144313502232440123135/030.22/022162244205252042123242122104324332043222523333624231332424204311/1332413
@Chromosome_2412640_1_0_1_0_0_1:0:0_0:0:0_12145/1
TTTCTCTCCTGATGGTCACTGTCGTCCCTTTGACGCCTCGGCTGAGGGCACCAGGGCCGGTAACGGTCTCGGCTGCGTGGTGCTGCGTCGCCTGAGAGACGCGCTGCTGTCAGGCGATCCGATTATCTCGGTGATCCTCTCCAGCGCGGT
+
331343230322242132423122024430521423323026/22.332524142211/22603503221/1443145241614322523252232622322223522131324243-25320723212/23225322623151313424
@Chromosome_886531_1_1_0_0_0_5:1:0_0:0:0_12146/1
CTTCCGGCACACACACCACGTCTGGCGCAGGTTGATCCGCCCGAACAACCGACAATGGAAACGCATGATCGGGTAGATACTGAAAACACGGGGTTAAAACCCTGTAGAGTAAATCACACCCGCGCTGGCGCTTAGCAAAGAAGATCCTCA
+
22422032/325.32245324151422221224222441212/4042212/213222012210433052312262231313532453521242242434462212251313222110354325212225232234325422214/51224
@Chromosome_523962_1_0_1_0_0_1:0:0_0:0:0_12147/1
TCTGTATGTGCGTGAACTGCGTGACCGTAGTCGTACTGCCGATGAGCTGAACCGTACTATCGATCAGCTGTGCCGTGAAAACGACATCAACATTGCCTTTAACCAGCTTGAAGTGCATCTGCACAACGAGAAGGGCGATGAGGTGACGGA
+
43423142540266222222222220032230453232425352020110420422/24224135253223241304431221334222210322003222242212142416223602.220223201224222022221553271322
@Chromosome_608698_1_0_1_0_0_2:0:0_0:0:0_12148/1
GTTCCCCGCGCGGGTCCGGGTAGCCGGTGTCTGCGGGCAGACTGCGTGCCAGCCCCCACAGGCTGGTCTGCCCCGGTCGCCAGACGGTTTTACCTTCACTGTTGAAGAGCATCAGCGGGCGGCCCGTCAGGTCGCTCACCGCGTGATTCG
+
312310262/3512432322224313/412232324504/5/121.10012121203230232124/2321202142/2211222323021222232222632241826033542333542213152112422205422132025/4225
@Chromosome_157213_1_0_1_0_0_3:1:0_0:0:0_12149/1
GTTAGGGTATGGCGATGGGATTGATATTTATCTGCGGGAATTTATATTATGTTTCTGCAAAAATGTGTAAATTAAAATTTTTATTAAGGAAAGAGAGGATGTATGATTTTCAGAAAATATTTATATTGGTATTATAAATAAATTACCATT
+
2/150/2/310245452212253532223442251022124201241353354244322522023/2252422233312221216222235525521244312311244122141134136205322142/324137321//213.7544
@Chromosome_3440308_1_0_1_0_0_4:0:0_0:0:0_1214a/1
GTGATCGGGATCATCTCGGCGGCGGCGTTCAGATTCATGGTGCAGGAACCCAGCGGGCTCATCGCCTGATTCAGCGCCAGATCTTTACGCTCCAGCGAGTGCATATAGCGCATCATTTCGGTTTCGCTGTGGTAGCGATCAAACACCGGA
+
823324133/2252262250/2214222345324651623342324311942432132/22033324021202720065441213/2422202234422112025210222/15.032.3251233217322342222602423353233
@Chromosome_4848575_1_1_0_0_0_1:0:0_0:0:0_1214b/1
CAACTGATACAATAAAGTCACGATCGTTTAAATCCTCATCAGTGCAATCGTCAATATACTTATTGACCCACATTTTGAGATCATTTATTTGCTCAATTAAAAACACATTTTTTTACGTGCATGCCATAAATTATGCGTGATTCGTTGAAT
+
4145223/5242122344231121322523220251232836222231432274022320224122522,502542330346220342014202423521223321261412242122214333.162244202035522/233.50222
@Chromosome_4901597_1_0_1_0_0_2:0:0_0:0:0_1214c/1
CACGGCAACGTACATCAGCACACCTCCACATGAGTGGTTCGCGCAATAGCCAGCAGGCGCTCGCCGCAGGTCAGGATCAGGTCGATGCCGAGCGGGAACGGGTGCGGGCGCTCGGTGAGTTCGCGCAGAATGCACTCCGGCAGCTGCGGA
+
2311-312222224246323253724555422431204532324./25.92122253124621235211210322042932351221212241022342126240122343302122220414342152446623224143224355323
@Chromosome_4705151_1_0_1_0_0_0:0:0_0:0:0_1214d/1
CAACATCCCGGGCAGCAAATAAGACCGGATTTCCGAAAAAAGCGCCGCACGGCGCTTTTTTTGTGCCTGTAATTTGCCTTTTATAAATTCTGAAAAATTCCGGGGTGTTAACTCATTATCATTTCCTGTTGTTGACTGGCGCTAGGCTTC
+
.22102.42522220022222.33/1222212235.42350021205221333340233251021/12430521/132620232233242204222321253223214200523322201146522223221322212/134132313/4
@Chromosome_2102319_1_1_0_0_0_2:0:0_0:0:0_1214e/1
AATTTATTAATAGGTTCTGATGAAGGTGTTGGTATGTCGCTATCGATGTGCAATCTATGAGGAGACTTATAATGAGTTCTGATAATCATATCGTTTTGACTCATAATCTAATCGCCTTATATATATCTGGAGGTTTTGAGGATGATGATT
+
21222272342120220623335251463540230112632242234222222440224123121653252523423223140//4152173424311126130212343035222422521320132/232122/21033120260321
@Chromosome_2256332_1_0_1_0_0_3:0:0_0:0:0_1214f/1
CTCTGCGTTACGCACCACCTCTTCCACCATCAGTTCAAAACGGCGCAGTGCCTCAGGACGGGCATCATCTTCCGTCATGGCACCGAGACAATCATTCAGCGTACCGGGTCGGCAATCTTCATACACGGTGATGGTCCCGGCATGTGAAGG
+
7223122031421542/32222450762204134012034232343221123233022215722221426311/526232423322403/022452232222224203416232223122453242342230322252/2/222263223
@Chromosome_3124750_1_0_1_0_0_2:0:0_0:0:0_12150/1
ATCGATACGGACCATCGCGTCGTCGCTATCAAACATAAAGTTCGCCAGCGCCTTACAAAGCTCAGTTTTCCCCACACCCGTTGGGCCGAGGAACAGGAATGAACCAACCGGGCGATTTGGATCCGCCAACCCCGCACGGCTACGGCGAAT
+
113222432/35223152534122234242457232123224320445/01130526350231/53122232005473420233123422202010131220252223235-22405410221553042435243222222205621213
@Chromosome_850908_1_0_1_0_0_2:0:0_0:0:0_12151/1
TGATGCAGGGGGCATCGGCACCGCTGGCTGCAGGTAACCCGGCATCTGATGCCGTTAACGATTTGCTGAACACACCAGTGTAAGGGATGTTTATGACGAGCAAAGAAACCTTTACCCATTACCAGCCGCTGGGCGACAGTGACCCGGCTC
+
2410230321272.223310222226033420.52422422030/2522221202126634125012/3263.32/2/643133106234523133413/31522214241242211472026242362324202234122364722241
@Chromosome_230946_1_1_0_0_0_2:0:0_0:0:0_12152/1
GATGTCGCGATACGCGCTGGTACGTTAACGGATTCCAGCTTACCTGCCAGGCCGTTATTTAACAGTTATCGAAAAATTATCGCCTCCCCCGATTATATTCCCCGCTACGGGAAGCCAGAAACGATCGACGATTTAAAGCAACATATTTGC
+
524343431022722233322312267222254024040132432324312/35323522113250522622021432013361155/20423222352234027222222232344341102354/2732223/322222/41362212
@Chromosome_4619239_1_1_0_0_0_5:0:0_0:0:0_12153/1
TCCACTTTCGTGGTTGCACAGTGATGTGTTTTTATTAAACAGTAGCAGCCAGCTGGTATCTTCAACTGATTTCAGCTCCACGAGCAAGTCGCTTCACCTACATATCAGCGTGCCTTCTCCCGAAGTTACGGCACCATTTTGCCTAGTTCC
+
4224112243552.2322242222252204632502322213354342333442214.224222357333323400262134214452/4245-3144.43224254232643/123532314134433222144230562415/24332
@Chromosome_1652180_1_0_1_0_0_1:0:0_0:0:0_12154/1
GTTAACAGCCACCAGCGAAAAATTGATTGGCGCGCTTTGCTGCAAATTACGCAGAATCTCCAGCATGGTATAGCTGTCTTTACCCCCGGAGAGGCAAACCATGATGCGATCGCCTTCTTCAATCATATTGAAGTCAGCAATGGCTTCGCC
+
2203222-5/320/0241425422512332322222224322523322122162532102/623222222232121344164351224235135262221.43113322243226214/2222221633/2324222/453632221433
@Chromosome_1043426_1_0_1_0_0_2:0:0_0:0:0_12155/1
TCTCAACCAGTTGAGCGAGCAGTGCCGTGAAGAGTTTACCTCCAGCCAGGAGGTCACCGAATATCTGCAACAGTTGCTGGAGCGTGAGCGAGAGGCGATTGTTGAACGCGATGAAGTGGGCGCGCGCAAAAACGCTGTCGATGAAGAGAT
+
243.6225/.13522524234324203635654314242422323463052332241123346222124141232210022320214.02241533522322423/21424504246603324343/22231334215302131232202
@Chromosome_226419_1_0_1_0_0_4:0:0_0:0:0_12156/1
CATAGGTTAATGAGGCGAACCGGGGGAACTGAAACATCTACGTACCCTGAGTAAAAGAAATCAACCGAGATTCCCCCAGTAGCGGCGAGCGAACGGGGAGCAGCCCAGAGCCTGAATCAGTGTGTGTGTTAGTTGAAGCGTCTGGAAAGG
+
220423226232225224332365253513314032345412213221321.1222542274230040202134232255221325602522213132022223532453343112431/224330243122331020233232323122
@Chromosome_4961903_1_1_0_0_0_2:0:0_0:0:0_12157/1
GCGCCATATTCTGAGCGTACTGCCGGAATGGCCTTCCAACCGAGTTGGCGAACTCCTGCCATGGAACGTAGTACTCTCCAATAAATAAGCGTCAATACGGTGCTCCGTTGACGCTTACTCTCAACGAAGGGGCCGACAAACTCGTTGTCC
+
412430231/03/20552413233242223022441323462120523132252202222212216022514034122.5242421233233225322252/5011423341223121131042.42220114553224223/2222412
@Chromosome_1053182_1_0_1_0_0_4:0:0_0:0:0_12158/1
AGAACCAACGTCAGCGTTTTTAATACCCGCGAATGCCAGACGCGTTTAGTTACCAGTTTGAGCGTCAGCGCCTTCAGAGTTGTTACCCTGGAAGTTATATTCCCACTGACCATAGCCGGTCAGATCGGAATTGATTTGAGTTTCCCCTTT
+
4443.365223462313123244/3422/4226332120462243412203/3332221/424722124332133242024232324121135568-22432023452323251210123221322224526203232322322/32223
@Chromosome_1054622_1_0_1_0_0_2:0:0_0:0:0_12159/1
CAATGAAGCGTTCCAGACGTGAAACGGCATCTTTATCTAGGCGTTCAGCGAAGAATTTCATGTCGTCTGCGCGTTCTTCGAGAACCGCTTTGAAGACATATTTCAGCTTGGCTTCAGCCAGACCCGCGATATCGTTCAGGTTAGCAAACG
+
/11005422254111315144222832033035032135450252122315150513101/44432431023234/2232/25222316210113230323.5232134213312212428/22222532132032442.1423422053
@Chromosome_915619_1_0_1_0_0_5:0:0_0:0:0_1215a/1
TCTGACCCTGGTTGGAAAAACACCAGGTCTGGAAGCCCGCGCGATTTGCCAGGGTGACAAAGTTATCCTGATACTGTGGTATGCCATCGACTACGCGATTGAGCGTTAAGCCAAGCGATTTCTGAGTGGAGCCACTGGCGGCAATGTAGT
+
1250042223/03542454152155235330053241022/212/0225545202323212343322323431122/2/3151213023032/423344302022324423033226240014423233222202164530554324432
@Chromosome_709465_1_0_1_0_0_5:0:0_0:0:0_1215b/1
AACCAGACGGGCCGTAAACCACCACCACTTCGCCTTTTTTCACTTCGGTTGAGCCGTCGGTCAGCACCTGAAAGTTACCATACCATTTTGAAACATTTTTCAGGGTAATCATTATGCTGTCCTTCTATTCAAGTAGCTGACCAACAATGA
+
4246632301322207322252224321213233211124206524221.23232221132324526323111352532345263142252330433242/711314/527203222020421134213241134264433342123143
@rand_0_0_0_0_1_1_0:0:0_0:0:0_e54/1
TCCCTAATTGAGACTAAGAATCGGACAAACAGAATGACCTGAGTGTTCTGACTGCACGGATGGCAGTTGAGCAGCTTTTGAAGCAGAATTAAGTATGTCGGGCACAAACCGTGCAGGTAATCCCTCCCCAGCAGTGGAGCCCATGCTTCG
+
334014/23226245345235424422.44422335451342331224321232444013263222322625142233222123324252222342233.2223031522322422422214.22402584221222323241232523/
@Chromosome_4073243_1_0_1_0_0_4:1:0_0:0:0_1215d/1
CGGTGGCATGGAGTACACCTGATACCCGCGATAATCGCCGCTTATCGGAGTGCGTTCGACCGCTTTATAAGCCACTACATCTTCTTTAGTGATCTAGCCACCGTTTTTCTGCATCTCCTGGGCGATCTGTTCCGCAATCGTGCCTTTATA
+
23224311222252223204332442121331223224324/0512162223202244224132421750322.53-30333.20122222045326453022643312021432032233/323323.432203224522312622235
@Chromosome_4871537_1_0_1_0_0_3:0:0_0:0:0_1215e/1
ATCGTCGGGCCGAGGCTCATCAGTACTACTGCGGTAATCAGCCCCAGCCAGCCACCCTTCATCGCGCCACACGTGGTCAGTTTCGACCAGTACATAGAAAGCAGAATGATCGGGAAGTTACAGCTCGCCGCGATGGCAAACGCCAGCCCC
+
13354844343720213333451122532/2322234223/55122423124102333322261222523/123244222223242312405222323232221241/422/5222022483323331100/223746223220822244
@Chromosome_3144628_1_1_0_0_0_5:0:0_0:0:0_1215f/1
ACTCTCCGGGCTGCGGATTAAATTCGTTAAGTTCTTTTAATTGGTATTGCAGCAGTTCCGCACGGGCGGCGCGATCCTGACTAAACTGTTGATGTTGCGCGAGGTCACGGCAGCTTTGATGCCTCAACTGATAACGTGCGGTGATTTCCT
+
460051/103143443/16133353230333230552333442323103236226026270064470423242235232/3352212321234420200262320222222222/32315332024022221212225122305352252
@Chromosome_172830_1_0_1_0_0_5:0:0_0:0:0_12160/1
GAAGTGCTGGGGATTAGCTCCGGCGCGGCGTTTGGTGTGGTGTTAATGATGTTTCTGGTACCGGGCAATGCCTTTGGCTGGCTGTTACCCGCAGGCAATCTCGGGGCGGAGGTGACGCTTTTGATCATTATGATCGCCGCCGGACGCGGT
+
2424434324221141234023522343232320323524225322/143145133512.2342232242320414333232442422236654312/152424653222131224320122141223-322202222025106252122
@Chromosome_1052727_1_1_0_0_0_2:0:0_0:0:0_12161/1
CAACCTGCAAGAAGCTCAACCTCTTGGCAACGGTAAAAAAGCTGAACAGTGGGCTACTGGTCTGAAGTACGACGCGAATAACATCTACCTGGCAGCGAACTACGGTGAAACCCGTAACGCTACGCCGATCACTAATAAACTTACAAACAC
+
.523301112452122121243202545182/21630612043/4232432211201222252430115224544502216222422350412363..2323220223322311122221314240213314212242542222221352
@rand_0_0_0_0_1_1_0:0:0_0:0:0_e55/1
ATATGAGTTGCCGACCATACATTACTATACACGAGAAGCGGGGTAGTCGGTGATATTGTGAACTCACTAGGAATACGAAGTTCGGGGAAATACATACCCCCTCCAACATCAAGCAGTCTATGCCCCTATCCAGTGCGATTTCTCATGTTA
+
02232224322142322233214413007312123/43624402733216152243011422/2534002233/26/2412-013522323253313222455526322235022351524-2244273021244032222212631/02
@Chromosome_3297487_1_0_1_0_0_4:0:0_0:0:0_12163/1
AACCCAAATCAGATCGCCCATATCGGGTACGTATCGGCTTACCATTACCAGACTTACTTATCTTTCGGCTCTCCCCAGTCGATATTCTCGTGGAGGTTTTCCGGCGTGATGTCGTTGACCAGTTCAGCCAGCGTAAATACCGGCTGTTTA
+
2244/342224251402064/3223635234420423432315154321222221222101321134002622/4202533232442/1312453/24222025363.2562133522.23422231224501.1544334233023221
@Chromosome_3261073_1_1_0_0_0_3:0:0_0:0:0_12164/1
GGATTAATCCATTCGTGCACGGCAGCGCGAAACATACCGATATTATGACAACTGAAGGTCTGAAACAGGCGCTGAACAAATACGGTTTTGATGCCGCCTTCGGTGGTGCGCGCCGTGACTAAGAGAAATCCCGCGCTAAAGAGCGAATTT
+
250342/525221242252.21151/3310100043122624342302227331122/236251/454552126633132/34532245222122253222115241224362123.4226442172523621352563/2431622533
@Chromosome_4688343_1_0_1_0_0_3:0:0_0:0:0_12165/1
AATCTGGCGAACATCAGCAGCCTCTGGTTGCCACTGCCAGGTGGTTTGCGCGGGCATGAATACCTGGCGCGTCGGGTATCGGAAAGCGAACTGGTACAACGCAGCCCATTTCTGATGCTGGCAGAAGAAGTACCTGAGGCGCGGGAACAT
+
322621122/3232254/22541122224233222150323223331343/33122010212122364222130021424221430/332331323120122222621122012222324522/332230223203/6.62132232431
@Chromosome_5235589_1_0_1_0_0_6:0:0_0:0:0_12166/1
CCACGCCGTGTTGTTCATCGCTAAATGGTCAGAAGAGACGACGATGACGGCATCTTTAAACCACGGTGACTCTTTGCTTTTGTTGATAAATGCCGCGATATTCTCCTAGCTGCAACTTACCGCGCTGAATGACTGGTTCCGCTTACCGTC
+
022322353444243752152.1222232/22134325232222240612524221211342024234232431236451210213222213262222822424223211325233242212352324352/22222342-65.444216
@Chromosome_4525354_1_1_0_0_0_4:0:0_0:0:0_12167/1
AAATACCCTATCCAGCCCGTTTCTAGCTTGGTGCGGCGATGAATCCCAGCCCTACCGGACATTATCAGGGAAACCATAACCGCTGCACGCCAGAACAGACATTACGTTATCTCAACCGGCTCTCGGGGCCCTTTCTCGACCGGTTCGATC
+
3007423182122022050131062041432344423424232434232003033023521362232532122135223.32/32437212336531423352232305.20703242624246352523102042633-5262654/53
@Chromosome_2779432_1_0_1_0_0_3:0:0_0:0:0_12168/1
TTCATGGATTCGTCTTTCGGCATCAGGCTCCATTTCAGGCCGGTAGAAAAGCCCGCGCCACCGCGCCCTTTCAGACCAGTGTCTTTTACCTGATTAACGATTTCGTCCGGAGAAAGCCCGGTCAGCGCCTTACGCGCGCCTTCGTAACGG
+
22213251323120355242035321522513423422032413122.242021232/522242245262421332/44222353122322464411240120224221122222225/322214323322/047.224.6212242447
@Chromosome_1474547_1_1_0_0_0_3:0:0_0:0:0_12169/1
TCTGGTTGCGGGCGCGACTGCTACAACCGTGGCGGCAACTGCTGGCAATGGCGAGTTCCGTCAGCCATCGCGATTTTACCCAACGCGCAAACATCAGCGGGCGCAACGAGATGGCGATGCTTGGAACTGCGTTGAACAAAATGTCTGCAG
+
522112143427243325332121/1202532.2.24234314.622552232462325/2342033.534322333025412543233222013024234232722251221262155520-022333123/35060115222232241
@Chromosome_5248546_1_0_1_0_0_2:0:0_0:0:0_1216a/1
AACAAAGTAATGACATTTCTGACGGCGTTAAATCCCGTTCAATGCGTAGATATCAGTATCTAAAGCCGTCGATTGTCATTCTACCGATATTAATAACTGATTCAGAGTCTGTAATGGTCGTTATTCATCACCCATCGCTTTTGTGATGGC
+
203232020.1312020422.333330261332223250312332334322314631322743/32/.2212162124431352404653/222/32/314203533531714223/32013223443320453221/123131324102
@Chromosome_1438712_1_0_1_0_0_2:0:0_0:0:0_1216b/1
GAAAGGGGACGGGCGAAGAATATCATCCATGCCGACAAAATGAGCGCCGGAATGGCAATAGGCAGCAGATCGCTTGGGTTAACCAATAGCCCCACCACCAGGAACATGGCGATTTGCGCCAGCCAGGCGAGGCCGTCGTAATTTTGCAGG
+
3361112123524312063022422312253032212/2245633213745422233222224204444512121333523/4440208123022222432141232-2431332623214104037210125022.2412322322421
@Chromosome_35116_1_0_1_0_0_2:0:0_0:0:0_1216c/1
CCGCATGTTCTCTGCCAGCCTACACCTTAAGTCAGGAAATTCAGGATGTGATGCGCCAGCAGGTGCAGACACTGGCCCTCGAATTGCAGGTGCGCGGTCTGATGAACGTGCAGTTTGCGGTGAAAAACAACGAAGTCTACCTGATTGAAG
+
2322534242213620244232132552532226153522220243035232/401323122222211424622222221/4162223322315122322224476231505223326044//622323/23234337444232311021
@Chromosome_5017248_1_0_1_0_0_9:0:0_0:0:0_1216d/1
CCCACGGAAAACACGTTCGCGCGGCCAGCCATACTGAGCGATAAACCATCCGTTCGGGCGAGCAAAGGTGGCGCAAATCATCACTACCCACAGCAGCGGCACGGTGGCCGGTACGCCATTGCCAATCGCGACCGCCAGCAGATAAGGCCA
+
24226222202/1323.423/511//41232312105112122-5341432523302/43333242522221251//23344532124324241101126542/1412320/2052450531223232.222322442222423225012
@Chromosome_2201213_1_1_0_0_0_3:0:0_0:0:0_1216e/1
TAACGTTAATGGTAAAAGGAAAGCTTTGCGAAGAAACCTGATAGTTTTCATTGTCTTCAGGTTGCGGAAGGGAATCTGCCAGCCCATTACCATAGAGCAAATGCCGTTTGTCCACCGTCAGGCTGGCGCTACTGATTTGAGGCAGTTGTG
+
2224242220420/214034028142210503247521221441121/652523122/400234220302542341323/134224222423331233345221202442252012-241505222352212222111232346240124
@rand_0_0_0_0_1_1_0:0:0_0:0:0_e56/1
CCGGTTAGTTCCTCCCATATTAGAAAGAAACGTCCTGGGCTCAGTTGAACACAGGTGTGCCCATACTGCCCACTGGCCGTCCTCCTAGCTGGAAATACTAACCCTCATAATACCTCGGGTAACGACATTCGGGATTTGCTATGGGGTCTT
+
3383/4332153032132153421111236154464242322432221202012312432/263322522422323112422-4222621424/0210132422032442323524/152223342214212244342221422220522
@Chromosome_166253_1_0_1_0_0_2:0:0_0:0:0_12170/1
TGTGGTCGTCGACCGCTTTAGTGATGAAGTTCGTGCGATGGTCGGTGGTTCTGAGCCGCAGTTTGCGGGCTACAACCGTGCGATGCAGGCGCGTCGTCCGATTGGTTCCCTTGCAAAACCAGCGACTTATCTGACTGCCTTAAGCCAGCC
+
17225222731202934221261105210220.1032231154.2232/410202034223321245212122612321340212120313346315232/1023001221213242/2224132234422313131.32032222.343
@Chromosome_2698916_1_0_1_0_0_3:0:0_0:0:0_12171/1
TAGTTCACATCAGTGCCCATTTCTGTGCGTGTTGCCGCTAATTTCTGTTGTAGATCGCGCACTTCCATCACTAACGGTGCCCACTCTTTGATCTGCGCGTGATCTTCAGAGTAACGCATACCGCGAAACAGCGAGCTTTGTTGCAACGCG
+
2211224211510162322142//3541434244/541//2222222224323222423/1424235214242142322/222223/3520222021242122.5343332/1123211354312222/423223232234352422124
@Chromosome_3312613_1_1_0_0_0_4:0:0_0:0:0_12172/1
AATATGTGTAATCAAGAAAAACTCCTTATGGGACGAATATCTTCATTCCCTTTGATTACAATAGCCCTGCGTGATGACCTTTCACAACCTTCTGCATGAATCCAGCACGCAAAATTCAGAAAAAATTTATTGCCGAACCAGTCTTGTGGT
+
5221452243/042222124233331310200220323/4/2513//3234223322222222303312253112313322514521124542232116432133412635221522320122-232/2232245225654442231424
@Chromosome_3212701_1_1_0_0_0_3:0:0_0:0:0_12173/1
CGCCATACCACGCCGTGGGAGGTCGCTATCATATCGACTGGTAAGTTAAAGCCCAGGATCTCGGTAATTTTCGGCGTTACCAGGCGGCTGAACGGCGGCAGGATATTGGCGTAGTAACGCTGGCACTGCTCGAAAAGCTCCGTCTGCTCC
+
2323230202121032613041331224-222341023134214/542252324032121210/0422233502212542215422233033131/64221144452554320352022242/3314424322325/3230334414222
@Chromosome_339155_1_1_0_0_0_3:0:0_0:0:0_12174/1
CATCGCTATCTGGCTGACTGCTTAAAAATTTCCCGGCATTTGCGGCAAACGACGCGACATGTTTCTCCACATTATTATCAGCAGTTACCGTGGTATTTTCCATGCTCAACCGTGGCTGAACCGCATGCTGCGCATGTGCCGCCATCACTG
+
235312/22360213420225223/472525321225/2252222111131422323242/621300/242131212472235225452221125323123022205642.02204222512243-2522225/2222621322122246
@Chromosome_3898460_1_0_1_0_0_6:0:0_0:0:0_12175/1
GGCGCAGATAACGCAAACGTTGCACTCCTGCAGTCGGACGCGCCTGAATCACAGTATTAGCGCTCTGGGTATCGAGTTTTACGGAAGAGACAACCGCGACCGGATAGCCTTCCGGGAAACGACCGCCCAGACCGGAGGTCCCCAGCACAT
+
2523321.22224225/2327254223212/1305423212342231522//32312023102440/422/612412223240410445226244410022213/34502224244-21454326-213620234233233622254112
@Chromosome_877739_1_1_0_0_0_2:0:0_0:0:0_12176/1
CCCATCGGCAGGGAGGAAATCAAACAGCGTCGGCGGTGGCTCACCCGGTCCACGACCGGAGAGGAAGCGCGAGTAGTTTTCAATCCCCGAACAGTAGCCCAGCGCGTTCATCATCTCCAGATCAAACTGGGTACGCTGGGTCAGCCGCTG
+
2632425/221231522212322131236/121224422221252/364/23202134452202221623444453223.12416/2/42505473232243222343553222222134212622134212052122506701412020
@Chromosome_2065341_1_1_0_0_0_4:0:0_0:0:0_12177/1
AGCAGGGATTCAAACGGACTCATGTCAACCAGAGCCTTAAAGCCAGCCGGAATGGATTCAGGCATAACCCGTACGTTACGGATAGTGAATGCTTCGCCGTTCTGGTACTCCACCGGGCGCATAACTTTCGCTTTTTTGCGGTTGATATCG
+
12223402314/232120/6221441231603222/21222153425/54762222422352232362411242032223204/.2022222114321353422/222022213121221652322262/222802433.2234224231
@Chromosome_5191354_1_1_0_0_0_3:0:0_0:0:0_12178/1
TATTTTTTCCCTTCAATTAATTCCATGTCCATATGCATTCATGTTCGTTCTCCGGGAGGAGGTAACTGAAAGGACTCTTTGATTTAAATGCCCGTATCTATCTGTCTTTGGTCTGGATTATCCCCTCATCCCGCAAATTCTTATCAGAAA
+
2//25103234522123.11645631402322/131//2220315332222232/25432111522122501024322225333332223/23231222522433235322352442421312153232632232503343223222232
@Chromosome_669129_1_1_0_0_0_5:1:0_0:0:0_12179/1
ACTTCCCTTCTCTTCTGCCAACGCCGTAGCGTTGCACGCAAAACAGTATGGCGATTTTGATCGCTATGTCCTGGCCCTCTCCTGGCAAACCGGATTTTGCCAGATCCAACACGATAGAAATCGTAACGAACGAGATGAACGTCGCCTGCA
+
22045224522/233342250.224223320123023/423232245322.35522223251030313452311153/214.35244642223223152421502322233242/21422234421152323323220222253242222
@Chromosome_30670_1_0_1_0_0_4:0:0_0:0:0_1217a/1
CTTTGTCGCGAATTTTAGCGTTGGCGTTAACGTCATGCTTAAGCTGCTGGAGGAAGCAGCCAAAGTGATGGGTGACTACACCGATATCGAAATTATTGAGGCACATCATAGACATAAAGTTGATGCGCCGTCAGGCACCGCACTGGCAAT
+
231232302232227226223212241/2142304332333202225/210335421122324/4022261258343.2422042145/322034052143524422221252.4321/2424603332233342225632122221322
@Chromosome_2024_1_1_0_0_0_4:0:0_0:0:0_1217b/1
CGTTGATGTCATAGCGGAATTTACGCCGCGATTTTTCCGCCGCATGACGCAACAGATGGTAGTAACCCATCGACGAGGTGTTGGCCTTTTTGTTCGGCGTGACAACGTGGAAACCTTCGCGTAGGAAGTCGGCATATTGATCCGCCACTG
+
3432252,1222252232220312635311432431/228442641/420312221322233533223052332163041223532322025050114324/22422222422221122.200063./3112202223322032547423
@Chromosome_1819764_1_0_1_0_0_3:0:0_0:0:0_1217c/1
CGGGATCGATATTTCGTTTGGTTCGACCATCGGCCTCTGCGCCATTGCATTGGGCGTACTGTTTTAAAGTGGTGTGCCGATGCCGCTGGCGATACTCCTGACATTGCTGCTCGGCGCATTGTGCGGGCTGATCAACGCCGGATTAATTAT
+
45132012234222003/3440223344662212232550/0132232522522200223211254/23022124512562108010614132322223232161422243215335243212003321222430242273251234207
@Chromosome_4117758_1_0_1_0_0_5:1:0_0:0:0_1217d/1
GCTAAGTGTGTACCGCAGGCTGTTCCAACATTATGCCTTGATGTTCTTGCAGGAACTGCAATTTACAGGAGGAAAATGGTGTTTTTGTAGTTATCTGGAGATACGTGACAGTGTTGGTCAGATACTTCCACCTCTTCAGAGTTAAAGTTT
+
23226441123325,3331153421603425025223331323322313350435255/12222322233235225/23235242353233425/22552211250233313322252214422255202522/2145252802/32012
@Chromosome_3055948_1_1_0_0_0_4:0:0_0:0:0_1217e/1
GGGTTTTATAGTTTTTGGCAATTAAATTACCCGCCTTGCGCGCTGCGCGCACGGCGATGTTCAGCATCGGATGCATAGGTCTCTCTCACTGCATGTTAAAGAACGGGAAAACGGCGCAGAGTATAGCGGCGAGATCGGCATCTGTCTTCG
+
2632251134405672112232313222/322423322.43321142225513212313413342213522231221415222523231214/3204021403.423.2252/121083213/1/3405322210132220434327222
@Chromosome_1980808_1_0_1_0_0_2:0:0_0:0:0_1217f/1
TCGCCTGCCGGTTTTGTTCCTTAAGCAAGGCATTGACCGCATCAGCAAAAAGTCGCCCGAGTTGAGTATCAAGCTGTCCAAACTGCGAAAGTGTAAGCTGCTGGCCCTGGCAAATATCCAGTGCAGCCTGTTTCAGAGACACCGGGATCG
+
42362322823/3222422324430.02742332235.302322332322232302222525262522232252041433222213523634403323423434/34515224.241222005233//2422311123223631223311
@Chromosome_3103062_1_1_0_0_0_6:0:0_0:0:0_12180/1
GTTGAACGTGGGTATCAAACAAAACCCCTTGGTCAGTTAACCACTGCACACAGTATCGTGCATTGCTGGCGAGAAATTCAACTGCTTGGCGATCGCAAATACCAGCCCCGGCAATCAATGTGTCTTCCACATGCGAGTCAATGATGTCAG
+
352241224221221222422242246544322332213251117352533.432332032533330722.2445/0322321/45354123231662412222422025222442202021521220451222420440.332423332
@Chromosome_1383396_1_1_0_0_0_1:0:0_0:0:0_12181/1
AAAACGGAAAACGAACTGGAAGAGATCAAAGTCGAGCTTATCGATCGCTGCGGCCTGCTGCCGGATCCGGCGCGTACCCTGCTGGATGTTGCCCGTCTGCGCCAGCAAGCGCAGAAACTGGGGATCAGGAAGCTGGAAGGTAATGAGAAA
+
24326211/101342212221303/231220212352351521622223323245510/102453202226/3222320345202024/231244153312340/223413222342402221232222222322320452144462116
@Chromosome_4010166_1_1_0_0_0_2:0:0_0:0:0_12182/1
GAGCAAATCATTACAAAAACCCACCATTCTGAACGTTGAAACTGTAGCCCGGTCCCGACTGTTTACCGTCGAGAGCGTGGATCTGGAGTTCAGCAATGGCGTGCGGCGTGTTTATGAACGAATGCGTCCAACCAACCGGGAAGCAGTGAT
+
2272402122236632253331241513410220262452222114222343101425235142234322242121224/22215364253350302233450366313302212/62230252343122064121,33221.1232222
@Chromosome_2594212_1_1_0_0_0_3:0:0_0:0:0_12183/1
CATAACGCCAGACAATGTTTTTTTTCTTCTCAGCTTTTTGTAGCCATTCATCACCCAGTGTCTGAATGATGCTTTCAGAGATAACAGGCACTGGTTCGCCCGGCCAATTGCGATGGCGGAGTGGTGTTTTGCCTTTTTTATATTTCAGTT
+
32337642352061221222323231241426240423235222222332130/2232223122222372/12232224020342122/320744322303322315/2420724421304032/1323022410351455521112420
@Chromosome_3358309_1_0_1_0_0_3:1:0_0:0:0_12184/1
ACTGCATTTGGCGTAATGCGCTACCTGCATCTGGCGGACAAACACGATCTGCCGCGTATTTTCACCATTCAGAACCCTTACAGTCTGTTAAACCGCAGTTTTGAAGTAGGTCTGGCAGAAGTCAGCCGGTATAAAGAGGTCGAACTGCTG
+
224.26132/112426422/63231400153342422332223/2212423215425123211222330202222232223135232232614632425423222020201221134322343245404212022225124225213334
@Chromosome_2972851_1_1_0_0_0_2:1:0_0:0:0_12185/1
GCCTTACGGGTAGCGATTTTCGCCGGATTTGCCTGTAACTCATTGATATATTTCTGAATCGTTTTCTCCCAGTCCTTCGGTAAACCACCGCTCCTCCGTCGGGTAAACTCTTCTGCCAGTTGCGGATAAGCCTTTTTATAGGCGGCAAAC
+
303/423323652344264343233232215332423031/36222212211220525305422130320433201422200221264223241123113222222325243232112322311,22142/5423223112/12337322
@Chromosome_2369315_1_1_0_0_0_5:0:0_0:0:0_12186/1
TAACCTGCGCTGGCACAGGCCGCGAGGGTAATGATTACCAGAATCGGGATCCAAAGCGATCGCTTGCTTTTCTTGCTTATCGCGTAATCAATCATGTGTTGCGGTCTCACTGTGTCGCTACTGCTTATCGGCTACTTATCCTGCGTCTTG
+
2/504244244222221222220626204240022023/112431214512230.10242340221231326242532521.3422040/01/332541320531342212/35222211242222423321204010.22401122.22
@Chromosome_3802434_1_0_1_0_0_4:0:0_0:0:0_12187/1
CGACGCTAAGGTGAACGAGCGTGGCGGCGAGATCGATCTGATAATGCGTGAAGGCCGGACCACCGTTTTTGTCGAGGTACGCTATCGCCGCTCGGCGCTTTATGGCGGTGCGGCAGCCAGTGTGACCCGCAGCAAACAACACAAATTATT
+
2242142242233222512222025246222224222252442421002221428221121211235.232022411122324214222253222332524/43223022233255222142032225-322234221324234/22414
@rand_0_0_0_0_1_1_0:0:0_0:0:0_e57/1
CCGAAGTTGTTTATCTGATTTATTTCTCGTAAGAGTGTAAGAGGTTTGTTTACATTACATAGCAGGGACGAGGACTCATTTACGCACCGCGCTAGACTCCGTGGACCCGCGTTGGGCGCCGACCCCTAAGAAGGAATTAAGCGATCGTGC
+
1202775231222.0222226125/.222261025206232222362222231113524623204233/31034/30230576430322332152542424524524223220/221230224201411.41522361242322232635
@Chromosome_1148413_1_0_1_0_0_3:0:1_0:0:0_12189/1
CACATCTGGCATTTTACCGTGTGAATCCACATCAACACCTAACCCGGCCAGCAGTGGAGCGTCGAAGTAGCCCCACTTTTCGCCAGTGTCGCCAGCATAGACCAGCACGCTACCCGGGAGCAAAACGTGGGGCGAAGTACTCGATTATGG
+
332141/042212224524443432333132310/2442222522141223212522231432120432345222432442/11212312254021662162104204262212/3422130042252424002012/252306230152
@Chromosome_3456349_1_0_1_0_0_1:0:0_0:0:0_1218a/1
GGGTTACCGGCACCCCCGGCGCGGGGAAAAGTACCTTTCTTGAGGCCTTTGGCATGTTGTTGATTCGAGAGGGATTAAAGGTCGCGGTTATTGCGGTCGATCCCAGCAGCCCGGTCACTGGCGGTAGCATTCTCGGGGATAAAACCCGCA
+
345021.1112330526333022720215522314445253.032123122334224222022002112534311461.0135241057/1121.3222435113023/21423262232144137522312452462333222044424
@Chromosome_4581769_1_0_1_0_0_4:0:0_0:0:0_1218b/1
AGCGAAGTTTTGAAAACTTAAAAGAGATATTTTTTGAGCTGAAATATCATGAACACTGATTCCTAAGGCATTAAAACTGTCCTCGAAGTCATTAAATTTATCTAGTCTTGATGAAAGTAATTTTGTTTTAATGCTTTGCAGGATAAGAGG
+
451/42322363224454343001322261322224303232322422222222032-/52254022/13222202217263224/23124120521222222412411233562316252335232220224253315213222135/5
@Chromosome_705280_1_0_1_0_0_3:0:0_0:0:0_1218c/1
AGCGAAGATGCCCGGTATTACCAGTGTGCACAAGGTATGTACTGCGGCGAGGGGGAAAGCCTGCTTGCTGAGCTCTGCGCATACTGGGAGAGTTACCCATCTACACAAGCTGATAATTTGTTGTTGCAGTGGAGCAAGCGTCATTACCCG
+
4231023412141223212220212235432421423/02222234/2433/274202222340344545302/1232464/2300542243550340346243413212212153263255.334021.22706242524083222223
@Chromosome_2681506_1_1_0_0_0_1:0:0_0:0:0_1218d/1
TGTTGATGGAGTGGTGAAAGTTGACCGTTTTGCCAACACCATCCATTGCAAGATGAGTAATGGGGCAACAGCGTTTGCCGATTACAATAGTAACGGCGCGGGTGCTCATGTCGAGAGCGGGTTCCGTTGGGTTGACGGATTGTGGAGTGT
+
24.22.2222332112/2.161/5/2/213142201242234111041223332220232762322213523543223351321212512432317522531322223352224225520232024220135223222/28233042403
@Chromosome_143262_1_0_1_0_0_2:0:0_0:0:0_1218e/1
CGTTTAATGATTGCCCGTGCGTGAATGCATGAACCTAAACTACTGATTCTCGACGAACCGGCCGCAGGCGTGGATATTGAACTTCGCCGCTCAATGTGGGGCTTTTTGAAGGATTTAAACGACAAAGGCACCACCATCATTCTCACCACA
+
203205321324424/222104/2/224442221241220425231332.2/3244435352522222372122022122122312223122622120322222434412224//32444221354133245222542302130141021
@Chromosome_1236784_1_1_0_0_0_5:0:0_0:0:0_1218f/1
ACTGAACTGGCAGATCACCGAAGAGGTGGCATCCTGGCTGGGTGCCCGTTATAGCGGGAAAACACCACGTTTCACCGAGAATTATTCGTCACTGGGCGCTGTACAGAAGAAAGTGTATGATGAGAAAGGAGAATACCTGAAATCCTGGAC
+
3132414130212121554012212240462223332633312221.23411212223421422122121463214120501113344016202.242103436031372033224212212243/3532035222234233/0212634
@Chromosome_622585_1_1_0_0_0_2:1:0_0:0:0_12190/1
CTTCCTGCCCTTACAGGGTGAAGATCGGGATAAACGACAACGTGATAATCAGCAGACTGATAAATAGCGCCGGACCCACTTCATCAGATGCATCGGTGATCACCTGCAAGCGCGTTTTATTATCCAGCGTGGCGTCAGGATGCTGGTGCT
+
/2222052222202220030401212224023522320242203/61426422250-53/1344522122244323404421250/16284114232323322616//256422312522322022422/152224224514304223/1
@Chromosome_3795506_1_1_0_0_0_4:0:0_0:0:0_12191/1
AGCCCATTTCACGTTCTTTACGTCAGATGCAGGAAGTGGTAACTGTTTATGTTCTCCGGGCGCGATATATTCAATTTTGCTTGTGAGATCGGTTTTATCGACTGCCAGTCCGGCAAATACGACGTAACATTCAGTTGGGGTATATATATT
+
521233233262323102442252133015122544412412/103100145222442523314501412146331222032223411434451362224.230153242442021/200402.1242123224214212312/403/22
@Chromosome_4526718_1_1_0_0_0_4:0:0_0:0:0_12192/1
CACTCGTAGAAGGGCTGTCATTTTGTCTTTGCTTGCATTTTGTTCGAAGGAATGCCTAAAGTGTTACCATAGATTTTGCGAATAGCCCAAGATATTTTTGGGCCTATTTTTATGATGGCTTTAATAATTTCAATAGAAATTGTTGTTTTT
+
32322132123512231413525344/314/5321226244242242533/244216225242222223442222-51242002154222221402-10312420633204500455212704113743210151341337213376310
@Chromosome_4413501_1_0_1_0_0_2:0:0_0:0:0_12193/1
TGACTTTCCCATTTGATCGACCATCGACTCTACGGGTACGACATCGATATTCAGCCGATCACTGAGACGTCGAATCGCTTTTCTGGCCCCGGATGTCAGCACCCGAAAACCAACCACAAACACTACCGCCAGCGTGGCGAGCATTATCCA
+
26234223102123422422142623/233452/322260/224322324242322221544643214/2432132062422322100314531012400111522206212222522232/2114432764221324253312532012
@Chromosome_518567_1_1_0_0_0_3:0:0_0:0:0_12194/1
GTGCTCAGCCTGAACAGTCCAAGTCTTAACTTAAACAGGAGCCGTTAAGACATGCCTAATTTCTTTATCGATTGCCCGATTTTGGCGTGGATGATCGCCATTATCATCATGTTGGCAGGGGGGCTGGCGATCCTCAAACTGCCGGTGGCG
+
34343043222234521106/4210252/43233422532122432243252222222542206232242221522231203521155122125302/3275263.05322531272222322/33062227213416325/10535122
@Chromosome_609314_1_1_0_0_0_3:0:0_0:0:0_12195/1
GTGTCAGGCGTCACCAGCCGGGAAGATTACGGACGGGAAACGCGGCGGGAATACCGGCTGGACCGGAACGGCCAGGCCACGGCGGTGACAGCCTCAGGCACCGGGCTAGGCTATGGCGGAGGCGATGAGTCCTATGGCTATGACAGTTGT
+
22203333214210402212205331232222223322152/32-402230.131245255213/3252243421422435542/231223132202241223220562132/22/22122153/2343312221432423322103212
@Chromosome_2062819_1_1_0_0_0_4:0:0_0:0:0_12196/1
TACTGGAAACCAGACAGGTGGCGCGGAGTTGTTCTTCTCTCCACTCGCAACGTAACAGCCACAGTTTGCGTTTCCACCATTCTGCACAGGTCAGGCGAAGGATTGGGCCCGGCAGCAGCTCCGTGTCTGGTTCGTTCCTCCGGTCTTTGT
+
632212225101542/42632222323212531524143101511240343.62351222214233313514232523311323224202.32222211313223/4132223202/200122206042126222442232222623212
@Chromosome_3179184_1_1_0_0_0_3:0:0_0:0:0_12197/1
GATATCAGCCAGATTTTTTATGCAGCCCGACGGGCTAACTTTGCGTGCCGCGCGCATAAACAGATCACGGTACATACCGTATGGCCATGCAATTAAGATGTTCACCGGAATCGCTACCCATCTGGAATAAAAAGACTATTCGAAGCTCAT
+
23330322122122372214543465342225224213223615231222562302233424311/622.3531221021222374423214224024522302222322431032261010522156341.213052445124422623
@Chromosome_2342199_1_1_0_0_0_6:1:0_0:0:0_12198/1
GCTCCTTTTCTGCGTTGCGGCGGTGACTGACTGGTTCGACGGTTTTCTGGCACGCCACTGGAACCAGAGTACCCGGTTTGGTGCTTTCCTTGACCCTGTCGCAGATAAAGTTCTCTTGGCTATAGCCATGGTGCTGGTAGCCGAGCATTA
+
2020126022042430532212420451/521142125042514131223334036223430321/6/2635255333245251112443332230222422342324323414.63413224462312342042135212410335304
@Chromosome_1230849_1_1_0_0_0_0:0:0_0:0:0_12199/1
CGCACCGGGTATTTGTCTTTAGCCCGGCAAAGGTGAAAGTAACCCTCCCCTTCCGTGATCCGCCTCCAGATATCTCCCAGTTGCCTGGATATCTGATAAGAGTTCTTGTGACGTTGCCCATCCAGGTAGCCGACAAAATGAATATGAAGC
+
342321229/320225262212243572331243022223222334223222022623410/1262/2/223124/21022624/312200323524/2322272345032..321302422.34332241523323222523//04276
@Chromosome_3821528_1_1_0_0_0_2:0:0_0:0:0_1219a/1
GACATCGTAGTCCTGGTTGTTGCTGCCGACGACGGCGTGATGCCGCAGACCATCGAAGCAATCCAGCACGCGAAAGCGGCGCATGTACCGGTGGTGGTTGCAGTGAACAAGATTGATAAGCCAGAAGCCGATCCGGATCGTGTTAAGAAC
+
2130122.22444320012024322331130222125313022235262152424212332222342075242623526231/23240331214610/2222314352/21082252223641222351020/6222111233/32.212
@Chromosome_802900_1_1_0_0_0_3:0:0_0:0:0_1219b/1
CGATACTGGTGTCGCTTCTGGTTCTGCGTAGCGCGTGGCGACTGTTGTACGATAGCGTGAATGAATTACTTAAAGGTGCACCGGTATCGCTGGATATCGCTGAACTGAAGCGTCGTATGTGCCGGGAAATCCCGGAAGTCCGCAATGTGC
+
035342/20.2446334.12202122242153230334223422420433221432221332634554.32284310/31224232423/212241226513413433232524253723352562332205212242/01213521244
@Chromosome_1663784_1_1_0_0_0_0:0:0_0:0:0_1219c/1
TCGATTTTTGTGCTGATGCGATTCGCCATGCCGCAGATGATGAAAAACTGGCAGGCATTGGTTTTCATTGGGGATTTTCCGACCAGAGTCATTTTTCAACAGTATTTAAGCAACGCTTTGGGATGACGCCAGGCGAGTATCGGCGTAAAT
+
335132322132114222523313322602323322/3361221/0/2/11/30203202422254142530233306252320025237/51232144/24124106333222442/32223216153233451202252144522242
@Chromosome_3705111_1_0_1_0_0_5:0:0_0:0:0_1219d/1
GGCTGCACGCTACCTGGCCGCTCGAAAGTGTTAATGCCGTCAGAACGCTACGAAGGCGTGGTGAAATTTGTCTTCGAAAATATCTCCACCCTCGCCGTAAACGCCTGTCAACCGGTACTGGTGGGCGTGGGCATCGCCACGTCGGGGGAA
+
2332210/022112243533224152324322230/2225222254/25523420134251/1363221550430221020/127054223124610235253021564223212222242/723/04222542322542240//24154
@Chromosome_1864082_1_0_1_0_0_4:0:0_0:0:0_1219e/1
CGTTTATCAAACCTTTACTGAAGATCGCAGTCAGCATAAATGGACCAAATATCTCCATGCGAAAACGAAGGAACGTAAACCTGAGATGCCCGACTACGAGGAGATGAAAACGACCGGGATCTTTAAGAAAAAATGCCCGGAAGAACACTA
+
.24/25222114354431331.42/101232422344252/2451013232341202205133/3213542534252312/5203030124236/20.25273612-2/22242216142122232/53120214232233423251023
@Chromosome_1617443_1_0_1_0_0_5:0:0_0:0:0_1219f/1
AATAACGCCAAAATTGTTTTCTCCCGCGCGTGCAGCGAACCGAACCCGGATTATCCGCGCTGGAGCCGTAAGCGTATGGAAAAAACCTGCTGGGAACTGCTGATGAACGATTATCTCAATTGCGAAGATTTAATCGACTCGCTAGTGACC
+
210201032022043/231422133253322113254012201434422313/5813210412513322415237/22422.552313422133132423135223306232422334621443634332242124461/22.2442/82
@Chromosome_2545222_1_1_0_0_0_3:0:0_0:0:0_121a0/1
CCGGCGGGGATTTTGTGCTGGCAAAAGTCTGCGCGATGGTGAGGGCGTCAGTAGCACCGCCAGCATTGCAACTGCCATTACCCGATCATTTCCAAGCGACTGGCAGGCCGCTTCCTTTAGGCCTGTTACGGCGCGAATACATCATTCTGC
+
2224242333224334373073363223.245242041/22-2320124333222324251320234/3242241222422142-31253//1037.5310/32223532/354122512234220243254444220646422443122
@Chromosome_4785402_1_0_1_0_0_4:1:0_0:0:0_121a1/1
CGTGGGTAAAACGTTGCATGAAAGGCTATCGACTGCCGGAGCCAACGCGCTGGGCGGACGCGGTCGCCTCGGAACGTCCGGCGTTGGTGCGCTATACAGCAAATCAGCCCTAATTCAGGTAAACTGCGGATAATTTCCGTATTTGAGAAC
+
222322231/2142122041200252412/23313242523430343032201412162.243+52122532232422232006312232222/42422266312400223532223243212241222022551523453621235303
@Chromosome_3875904_1_0_1_0_0_3:0:0_0:0:0_121a2/1
GATGAGTGTCATCATCGTGATCTGGCTTGTCGCCAACAATAACCGACATAACGGTTTCGTTGTCTGCCGATGCCTCTTCATCATTCATGATGCTGGTATCTTCATCGTAGGCAGCTTCAGGCTCATACATCGTGCCTGCGCCATTCTCAC
+
41022/24262261222422285212041224235214223320250135132223525521210104025142333023223.123/3262/21243/0410123322212546122023232211224234321411/2215152222
@Chromosome_1182248_1_1_0_0_0_3:0:0_0:0:0_121a3/1
GCGGGAATTTCTTACAACACGCAGCATATACCAGAGAATTTTATCGTTCATTCTCTCACCTGAAACGGGTGCCATATCGGCTGAACCTCAGCAACCAGTTGACGGGGACTCTCGTCCCCGTCGCGGTTTTCCTACTGCGTACACTGTAAG
+
32232421252302510011422133.422225324432022432/3/323120//25222143205514112022/3321725122.044222101421068422242225131041213/2262123231/232272251601/2334
@Chromosome_4730953_1_1_0_0_0_5:0:0_0:0:0_121a4/1
GCGCTTACCCGCGAATCTGGCGCCCAGGCATTCTATATTTCACCAAACTATCGCTCGCACGTGTTTCAAAAAACGGGGGCCATTGGTTTTAACGAATACCTGAATCACTCGCGACTGGAGCACGCTAAGACGTTATTGAAAGGCTATGAC
+
20220243327223022232223332422224222431/443/2325224231330023335134212/243/0/141226315043232864232323223232342125222102222261022423105030223321243332341
@Chromosome_4801076_1_0_1_0_0_3:0:0_0:0:0_121a5/1
TTTCGGATCCATGACGAGGGGCTGCACGATGACTGAACAGGCAACAACAACCGATGAACTGGCTTTCATAAGGCCGTATGGCGAGCAGGAGAAGCAAATTCTTACAGCCGAAGCGGTAGAATTTCTCACTGAGCTGGTGACGCATTTTAC
+
4124223132223331221244523252323432235575242351131502112132434132/512140/13214224321/11225332240223505//43423023242342425542/34033221022122221353105213
@Chromosome_3113123_1_0_1_0_0_1:0:0_0:0:0_121a6/1
ACGTAGCCCGGCGGCACAGAGACTGCTCAACACGACGGCAGGAATGGACCCGGCATGGGATGCGGCTATTCAGCGTGCCGGTTTGTTGCGGGTACAGGATACCCACGAACTGTTTTCGGCGGTGGAAACCCTTAGCCATATGCGCCCGCT
+
722123022/14432242.24/2/124411/20/3/241742223445332222122322012232242022362223242202152.35222234322123342222222341232/.523062121132320224014-213463524
@Chromosome_1331281_1_1_0_0_0_2:0:0_0:0:0_121a7/1
CATTGTACCTATTGCGGTTCGCCATCGGCACCAGCGGCTATCTGATCTCAACTGCCGATGGTAAACCGATCAGCGTTTTTGGCTGGTTTGACGTCCCCGCGACCCTTGCCGACGCTGGCGCACAGGCAGACTTTGCCGGTGCCCTGCATT
+
63134055133231-5.32212222322442400142411352.22322-442.5224412322326/2/1221236125516312202324366034234424252042/2322164244533323423/4223102265503225333
@Chromosome_2000314_1_1_0_0_0_1:0:0_0:0:0_121a8/1
CCGGATTCGGCATGTTGTCTGACATGGCAGCAAAATGATATGTCGCCTGCGTTAACCTGGCTGCTTGAGTATCTCGGCGATAGTGAGACGCAGAATAAGGAGTGGCTGCGGGAGCCGGAAGAGACTCCCGCAACGGGTGATTAACGACGA
+
4231722343321152220232243222202222300010/02123445222263420221623/102233665213113312231225415443223035223336222421530202221220/4425225234215122/4322323
@Chromosome_4833782_1_1_0_0_0_6:0:0_0:0:0_121a9/1
ACGCTCGCGCGAAAGCGGGTCTGACCTTCCTGGTTGACCTTGTTAAAAACAAACACATGAATGCAGACACCGATTACTCCATCGCAGAAGCTGCGTTTAATCAAGGCGAAACAGCGATGACCATCGACGGCCCGAGGGCATGGTCCAACA
+
65262105327223542//20513332523120042211/1322425452502322/4224312016225220.2222.421422222.5022222/323325032352265532/54022/4243323233222152513/24422621
@Chromosome_1391651_1_1_0_0_0_2:0:0_0:0:0_121aa/1
GCGGCGTAACGGGAAATCCAACCCCATCATGGTTAACGCATCAACCGGCAGACGCATATGGCCAAACTCGCCGGTAATGTAGCTTTTACCGGTAATCGGTTTGCCGTTGAAAAGCAGCCCGCCGCCAAAGCCGGTGCCGAGAATCAACCC
+
11227/232436/4022522132332421026211541215/32222222324502621325004202/2254663524141062142242323442/513454502320222232313303107024332:-13214722313442220
@Chromosome_224566_1_1_0_0_0_3:0:0_0:0:0_121ab/1
CTCCCCGCTGAAAGTACTTTACAACCCGAAGGCCTGCTTCATACACGCGGCATGGCTGCATCAGGCTTGCGCCCATTGTGCAATCTTCCCCACTGCTGCCTCCGGTAGGAGTCTGGACCGTGTCTCAGTTCCAGTGTGGCTGGTCATCCT
+
252413421022540223322222213300122223223423432042221642623432240340241122441/342222226232336023/323123273223542232385232234401/10232422/32214/742422422
@Chromosome_2363680_1_1_0_0_0_3:1:0_0:0:0_121ac/1
ACCGTTAGGGCGATACTTTTCTTCCGTTTGTTCTTTACTGGCGAAGTCCAGTTGCGCCGTGACCTGGGCGTGAATAGTACCGTTACCAACAATAGGCGACAGGATCGCTTCAATACGCCGATGAAAACGGCCTTCGACATCGCTGGCATA
+
25225243022422200222235251542532225/5652042/22,221521.345222221423322232/32520221/1321420726116233222223442450524256022.34024322/2/521134422/524242201
@Chromosome_1341929_1_0_1_0_0_2:0:0_0:0:0_121ad/1
CCATGCCCTGGCGCTTACTGCGTTTAATGGCGGTCGTGCTGGCGGGGATTGCCGCGTACTTCGCTGTACTTGCGGTACTGGGCTTCAAAGTTAAAGAATTTGCCCGCCGGACGGTGTAACAATGCATTCCGGCCTGCAGTGCAGGCCGGA
+
32254222434222442332/252622237532211244644/442234264022223222224444/321226/33133/212212014323225422211212522523.51222202343322314232.23/22234222432243
@Chromosome_720787_1_1_0_0_0_3:0:0_0:0:0_121ae/1
AATACGTACCGGAGAGTTATACCACACCAGCGATGCCCAGTTATCAAACAACGGCAGAAACGAACGCGGTCCGTCCGGGGTAAATTGCTGCCAGGTGCTGTCGCCGGGATCGCTCTCACACTGTACGCTAATCAACATACACGACTGCGC
+
2103033442432102240.2206322225351212620224241030424322435/22032243352222036115242,223204532231122224410/24413/2222313334232122264141534463425105432242
@Chromosome_4729194_1_1_0_0_0_0:0:0_0:0:0_121af/1
GTGTTATCGAGCTTACTGACTGACTTCAGTACCGCTGTTGGCCCTTGTGCGTCCTGGCCCAGCATAGGTGACAAGCCGCCGTCTGCCAGTTGTTCCCCGGCAAAACGACCGTCTGGCGTCGCGCCAACCACCGATCCCAACGGGACGTGA
+
0451221415323220.2202/2063440/11450324130455334433332234232531523242222452102102234304.253340113561/2244241112521423503124/-2202235823415320220583522/
@Chromosome_197090_1_0_1_0_0_4:0:0_0:0:0_121b0/1
TGTTATCGCATTGGCTCCATTCTGCTGGTGCTGTTAATGGGGCTTGCACTTTTCAATGATTTCTCTCGGTTATGAGACTTAGTTAGGAAGAACGCATAATAACGATGGCGATGAAAAAGTTGCTCATAGCGTCGCTGCTGTTTAGCCGCT
+
0204122261215213324602232/322231236224337524122023332111424/124233214154004225331/223220542223224421574111132112022324/4255114220422202312722623362146
@Chromosome_1668969_1_1_0_0_0_0:0:0_0:0:0_121b1/1
AGAAGAAAAACCAACAGGTGTGGTGGAATGGGCGGTAGAGGTATTCAATCAGCATCAAACCCCGGTGGCGCTGTATTCAATTCTGACGCTGGTGGCCAGGCAGCACGGTGATTTTGTCGATTAATCGGTGAATGAAGGGCAACGGCCAAT
+
4022412224036/4335243323/33232214212412432241243233216202333506201321684522252.2.4230724313022531432.4456/15723121622324326221212225024332231102423432
@Chromosome_3991785_1_1_0_0_0_2:0:0_0:0:0_121b2/1
ATGTTACGTGAAACTCCCTCTCAATTTTTCCAATAAGGACAGACTCATGAAAAAGAATGGCGTTGCAGGCTTACAGCGTGAGCAGATTAAAAAAACCATCGAAGCGACGGCTCCTGGCAGTTTTGAAGTTTTCATTCACAACGACATGGA
+
028010/532522/421331232123212/2511223432812022323202345325334252322233325222121254222222106444356231424341022330225246123521222724412226331222642523/2
@rand_0_0_0_0_1_1_0:0:0_0:0:0_e58/1
CGACGCCCCATCTCCGTCGGTGATGAAAGGCGGTGACAAATGCAGAACTAGCTTTGGCCGAGGCTTCGGCTTACGGTCGAAAGACGTCGTCAAAGGCACGCTCGTATAATGATAGCGTTCTGTCGGCCATCCCTCCCGGATTTTTGCTCC
+
223222224253341435200/305424223205/53405/3224/222..333615013430222222336323222402-41324223612133311252011235015114245040/32211541214.22134220302242452
@Chromosome_1878802_1_0_1_0_0_5:0:0_0:0:0_121b4/1
TCTGCTTCACGGATACCATTTTTCGCGCCAGCAATTGCCAGGGCATTACGTAACCCCAGCTTATTACTGTTGGAATTATCAGGTCGGTTAACGCCATATCGTGCCATCTGGTTATACTGCGCCATCTGCGATGTACGGAGACTGGAAGTA
+
24372221/225311322314262302343232522220253/201/3-3023/22221113321522222722320032321434236452/42305122324212032226/221522245413222224274123562322183213
@Chromosome_1696437_1_1_0_0_0_2:1:0_0:0:0_121b5/1
AACAAGTGTAAAAGGAATTAAAGGCAGAAATAAAAGTCAGGAGTCATGCCCGTTTGCAAACAAGTGGTTCTCAAACGGGCAATTTTTAACGTAACGAGCGACTTTCCATCGCCTCGATGAGCACCGCATTATGTTTCAGCATTTGCCATG
+
119122302022/6253234247242421721024222/462441302035523022425332212432222342206324/123124443402213226232222241133232331224,15262323314422722243213.2460
@Chromosome_1245123_1_1_0_0_0_3:0:0_0:0:0_121b6/1
AACACAATCTTTGGTATTCCACTATACAGCGCTGTCAGGGTATTACCTGCGCCACCGTGATGAATAAATCCATCAGCTCCATTAAGGAATACACCCATAGGTAACCAGTCGACCAGACGTACATTTGATGGTAGTTTTCGTAAACCAGTA
+
21232535222100252525222/2213562243222632436322352220184114523/22425343243122223333220224122243205/52422133514521242/0364322.43422822134265202222422241
@Chromosome_1383405_1_0_1_0_0_1:0:0_0:0:0_121b7/1
ACCTTCCAGCTTCCTGATCCCCAGTTTCTGCGCATGCTGGCGCAGACGGGCAACATCCAGCAGGGTACGCGCCGGATCCGGCAGCAGGCCGAAGCGATCGATAAGCTCGACTTTGATCTCTTCCAGTTCGTTTTCCGTTTTGGCGCTGGC
+
412322222022215343202743432224222413/23453332241112322274542222252353130454303122222046143203325/125124121324252423213247322/.312332225124342471243221
@Chromosome_2376139_1_0_1_0_0_1:0:0_0:0:0_121b8/1
CGTCGGCCAGTGACTGGAATTGTTCAAAATCATAATCACCGGTTTCCTCGCTGCTACTTACCCCCAACGAGGCACTGATGCGTATCGTCGTACTCTTAGCAATCAACATCTCTTTTTCATTTAACTTCAGGCGAATACGTTCTGCGACTT
+
2.2420424215203234042.23.2/3072222723212121444//2043552333132252/422442423232442215/144221242341222321023214223245202326223255240042124033621325133012
@Chromosome_2181015_1_1_0_0_0_3:0:0_0:0:0_121b9/1
CCATTTCAACAAGTTCAGCTTCAAAATCAGCACATACATTTGAAAAGTAAGTGCGTCGTTTTTCTGTCGCGTCATGGTCAAAAATCTGGAGTCGGTATCTGGTGACAAAGACCAGGTGAACATGCAGCAGGAAATCACAATGCCTTCCAC
+
136223/52.24204022112332521.252146242141001/220333223202/347472232-03245562420/32243113222164041334222/24//1223/136222231172/2564424442142222411252/22
@Chromosome_1774537_1_1_0_0_0_2:0:0_0:0:0_121ba/1
ATGCTGGTGATTGGTAAGGCCGCCGATCCACAAACCCTCGACCCGGCGGTAACAAAAGATAATAACGACTGGACAGTGACCTACCCGTCTTATCAGCGGCTGGTTCAGCACAAAACGGACGGTGATAAAGGCTCAACCAACGTTGAAGGC
+
212222022242422241/2222/27252232/301430203522322212121224214353212211303235424252.0212/354342223445351135011414203222232432063222421154253423230433/12
@Chromosome_4325520_1_0_1_0_0_2:0:0_0:0:0_121bb/1
TAAAGCAAGTGTTTATATTTTTCTTTGTACTCATGTTTTTTAACAGCTTTTTTATAAGATATATTTCTCAATGGTGATATATTATAAATATTACGAAAATAATCTGCAGAGGCGTAGTTCGCCCAATCATGCCATGGCTTAGTTATACCA
+
315744221/22235425313324234/1523241341442021224640441232622230417/325353302422313422326121/22117402212214234226.242322140220/03321221122203143243232.0
@Chromosome_5081327_1_1_0_0_0_3:0:0_0:0:0_121bc/1
ATCAATGGAACCCGTGAGGATATCTTTACCCGGCTTCAGGCCCGCTTCGTTAATCGCCTGAATTTCACCAATCACCATGTCATCGTTATGGGCGTAAACCATGCAGATGTTTTTGCCGTTGTTTTCCGCTTTGATAAAGCTCTCCATGAC
+
2322553121213611343044415222521220265224412214442232142532234/0/34210347242222131221222/03221542222421413421234213224/1332113303/121221124024253621121
@rand_0_0_0_0_1_1_0:0:0_0:0:0_e59/1
TAATAGAATTGTTTCGTGTCTCGAAACCCCGATTATGATAGCTTACACAGTCCATGTCGCGGACAGAAAGCAAGCTATCCGAAGTATCCTCGTGGAACGGGGAGAATTTATAAGAGAAGGGATCTGAATTTAAGCCGACGTCGTGTTGTG
+
44015221262243432222224/2315211/60332122222233233133335144234225332122263224350814/2324324123.3354210/2421022422262331355312226442/1332225132104122032
@Chromosome_131775_1_0_1_0_0_7:0:0_0:0:0_121be/1
GAAGAGAAACGCCTGCCGCACTATGACAATGAGAGCGAGGAGAACCGTCGTGCTAGAAGAGTACCGTAAGCACGTAGCTGAGCGTGCCGCGGAAGGGATTGCGCCCAAACCCCTGGATGCAAACCAAATGGCCGCAGTTGTAGGGCTGTT
+
31324505201243234502140232/723454142/21322220124/1232223120565120105223202224/235.1445221345101/3624531222223142232.4521021443520222202212255.11575212
@Chromosome_3317319_1_1_0_0_0_3:1:0_0:0:0_121bf/1
AAGGGTAACATTCCATGCCGGAACAGGCTTCGGCTGGATGAGAAATCGGGAAGAGGCCTCGCAAAACGAGGCCTCTGGAGAGCGATTAATCGCAGGCAACGATCTTCATTGCCAGGCCGCCGCGGGAGGTTTCGCGGTACTTGGAGTTCA
+
20223464331426-321/1232146421102452033435022.0355/472545244221222331404122531324136/-313120202212222221222.224822422422430236453123203425/228252222424
@Chromosome_3396598_1_1_0_0_0_3:0:0_0:0:0_121c0/1
CAGTCCTTGTTCGCGGTGTAATTCCGAGAGCGGCGTGCCTGGTGCGGCGTGAAGCTGAAAAGGCATCCCGTTAATGGTGCATTCGATGGTAAGTGTTTCGCTGTGATTCATTGCAATTTTCCCCCAGCCGCGGCGACGGCTTCGCTAATC
+
43122012426413352032135233245333222211702310332/45734222333020221200114246422015/2251311333520223221233/221/4/131722/2225226402112214/2110172422822321
@Chromosome_416958_1_1_0_0_0_1:0:0_0:0:0_121c1/1
AAAAAATACCGGTAAAGGTGGTGCGCAGATGAATGGCCTCAATTATGCCACCTGCGACCAGGTTTTTTTAAGTGATGGCGACACCTATGTTCCGCCCGATCAAGACGGAATGGGCTATATGCTGGCAGAAATTGAGCGCGGTGCTGATGC
+
/22244222521251052222202133242122246424131203325223422705412260222213324004040521644422342123705233442311332232734/31220323305224542224225211422422225
@Chromosome_2515238_1_1_0_0_0_3:0:0_0:0:0_121c2/1
TGAGTACCTCCGCGAATGGAGCGTCTGGTTCGATATCAAAATCGTTTTCCTGACGGTATTCAAAGGCTTCGTTAACAAAGCGGCATATCGAGATGAGCTTACGTGAAAAAACCATCAGCGGCGCGAAGTGGTCGGCGATTGCCACGGTGA
+
2233231242312163213212523-216322222245/414322205321322122222224212320423114603323140225224524222342255322534531223344322212223313010132525022722232251
@Chromosome_2555218_1_1_0_0_0_2:1:0_0:0:0_121c3/1
CGCCCACCAACGCGAATATCCTGTACTGCCATCAGGAACAGATTCGCCCCCGGTTCTTTCGCCAGCTTCACGCGCAGACGGTCGATAATTTGCTGCGCTGGTTCGCTGCGTACGCCGCGTGGCTTGAGGGTGATAAACATCATCCCGCTA
+
1143172336/224202552312/2225212144210563424012222322222222232254142223433532117223223322116243223214221231221121523215232733533/1002/23222231122124425
@Chromosome_1045200_1_1_0_0_0_4:0:0_0:0:0_121c4/1
CTCGAGCTGAATGGTTTTGCGTATGATGTTCGCCACGCTGCGGGAACTGATCGCCAGTTTCTGTTCGCGGGAGGTTAGCTCCTCGGTCAGTCGGCTAAGTTCGATTTCCATCTGCTCGATGGCTACCACCGGATCATCGGTACGAATAAT
+
222543024120/222615222323242221442243244237113532021442222/214522224123225222222232223205412232156312510112561043224223421502413/222223022250412232333
@Chromosome_3649666_1_1_0_0_0_2:0:0_0:0:0_121c5/1
TGACGAAAAACTGGGCAAAAACACGCGCTTATGCTTTGCTTAAAAAAACACCAATTGAGGAGTGCAACGATGCCGCGTTTCACCGCCAAAGATTTCTCACAAGAGTTGCTGGATTACTACGACTATTACGCTCACGGGAAAATCTCGAAA
+
4722242112/34351322/32251255125322/11224/1103261061221127214/2126/52243253/333122256332612235444275606524222222622328644/1552122322322430/243324124202
@Chromosome_3568659_1_1_0_0_0_4:0:0_0:0:0_121c6/1
TGGGAAATGTTGAATGTACAGAAGCACATCGGGAGTGGTTGTTGTTGCGCAGGAATTATTGCCTGGCGCAGATATCCTCCCCGCCACTACCTGAAAAGCTAGATATCAGCGAAGTGGCGAAAGCTGCAGATGCCACGCTGAGGAGAATGG
+
22323311222023227212212222334216125224463022313346121325343142130210241262435544.45213/42381102042.3322554223/33421223273224513523143312242/6313312322
@Chromosome_5173333_1_0_1_0_0_2:0:0_0:0:0_121c7/1
AGCACCATCACGGGCAGTGACGGCATAAGAAGTAGAGCCCCCACAGAGGCCAGGCTGGCGGCATGGTTAACGCCGAGAATATCCGGTGATGCCAGAGGGTTGCGCACAATCCCCTGTATCAGGACACCCGCCACGGCGAGGGCTGCACCG
+
23321-2223124240022324243150142512203820612111114422302431123324252031434243652202301203/2312222222112174112142754224243124544222121703234222613223512
@Chromosome_4560843_1_0_1_0_0_2:0:0_0:0:0_121c8/1
TCGTAGCCGGCAAAGCCTTCGCGTGCGGTGGCAGTTGACGGGGTATCTGCTGCGCTGGCCATGAGAGGAAGAGCGGCGGCGACAGCAACAACAAGAAGTTTGGGTGAAAACGAAAATTCCATGCAAAATGCTCCGGTTTCATGTCATCAA
+
220200511544152201623212181221202032311276/2212330323521422243522116/2223214222222/342121322224452522432726.01/51343112/21/311422320131523622421322125
@Chromosome_1500779_1_0_1_0_0_0:0:0_0:0:0_121c9/1
TATTGTAGGTGAGTCTGGTTCGGGTAAATCGCAAACTGCATTTGCGTTGATGGGCCTGTTGGCTGCCAACGGACGTATTGGCGGATCGGCAACCTTCAATGGGCGTGAAATCCTCAATTTGCCAGAGCATGAACTCAATAAACTGCGCGC
+
2216113341313133220221113112026322123153342222052262642,/421321233.2126023245254152032122222325323553132223241436264230.22.010353222453255346121323302
@Chromosome_3059558_1_0_1_0_0_2:0:0_0:0:0_121ca/1
AACGCCGTAGTTGCTCCCATAATGCCCCAGCGCACTACGCCGCAAATCGCCGAGATCAACAGCATATCGCGTGCACTACAATGGCGGAAAAGTTTATTACTCAGCGCAAAGATAATGACTTCCGCCACCACGCCAAGCGACCACAAATAC
+
283/02283320240222334021447235402221222/161342.2222234263215/4312/312352234322242283133120422541422454072235124504533633713254001222252222124222423424
@Chromosome_3750383_1_1_0_0_0_4:0:0_0:0:0_121cb/1
TTTCATTTACTGCCACTGGTGGCCGTATCGAGATGCACCACCGGGTTTTCAGCGAATAGATAGCGGTAGGCATTGAACTCGAAGTCGTCGCTGGTTTCGTTGAAGAACATGATCTTGGTGATTTCCAGGTGCTGCCACATTGCCAGCTTA
+
112633121524132334261/25224305312265123323562422416404450235512223431145225//332311024201253151112525324203222141030343522144/22944230.3232223544/0322
@Chromosome_3812460_1_1_0_0_0_1:0:0_0:0:0_121cc/1
CTGGAACGTGGTCAACGGTATTTCCATTGCCTTTGTGCTCTATATCCTGACCTATGCCTATATTTCTGCCAGTGGTTCAATTCTGCATCACACCTTCGCAGAGATGTCGCTAAACGTCCCGGCACGGGCGGGGGGTTTTGGTTTTGCACT
+
3453344234163415512420224401235130330035042254203/2032534224242213-4/11112252323243224512/44221/24413232426243143242503222223/26322/222104201223130421
@Chromosome_2026351_1_1_0_0_0_2:0:0_0:0:0_121cd/1
TATCTCAAACGTCTGAAACAACTAGAACTTGAATTTGCTGACCTGCTTACTCTCTCTTCTGCTGAATTAAAAGAAGAAATCTACTTTGCCTGGCGTCTGGGTGTGCATTGATCCTGACTTAATACCGCAAGTTCGCCAAATCGACCAGGA
+
53233320722/353414.264524223522206434035230303/3424212232/33002214503244222322412222122262231153415455224/3502214124334225225/221323242//20222/4232222
@Chromosome_4130687_1_1_0_0_0_4:0:0_0:0:0_121ce/1
TCTCATCAGCCGTCGGCGGCGCGACGGTAGGGGAAACGGGTGAAGGCGTGGCCCGGTACCCGATTAATATCCGCTATCCGCAGGATTACCGGAACAGCCCGCAGGCCCTGAAACAGATGCCGATCCTGAGCCCGATAAAGCAGCAGATCA
+
6320331244223434423791213224245/302153220234110/622332/5612224332542/21034134.24452122/032432222425223342/200123214221322122124112.24313111251432/5222
@Chromosome_5146342_1_1_0_0_0_4:0:0_0:0:0_121cf/1
GCCACGGCTTCCTGCCAGTTTTTGCCCTGTTCCACGACCTGAACGACCTCTGTATTTAATAGATTTTTTAACATGCTACTGATAACTCCCGATGATAATTAACAGGAGAGTAGATATTTTACGCCTTAATTAATGTGATGATTGTCGCAT
+
1/421232/32/1225724/1243222372412421212121342253/24453/4/3//14112//4123/2301232/2253227212362232221204102201/23352420210443262272235222424322124633523
@Chromosome_2375009_1_0_1_0_0_2:0:0_0:0:0_121d0/1
AACTTGCTTAAGCAAGAAGCACTTAAAAAATTCGTTACACCAGGAAATCTGATGTGTTCATCACCTTATCCACAATTTTTTTCGCTGACAAGAAAATATTCGCTATATGAATGATTAACGCTACGTATGAATAGAAATGTGACGCACGTC
+
3140022222223213002123632222212222322310.365422424232323223434132/224200332334212002.461124523532125234031123524224325522024233222521262202/5123211401
@Chromosome_399813_1_0_1_0_0_5:0:0_0:0:0_121d1/1
ACTGACGAACCGCCTGCCAGTATTGAGCGAAAACGCCAAGACTGTTAGCCATTGCGTGGGCATATTCGCAAAGGATCAGTGGGCGCAGTTCTTCAGGCAGCGAAAGCCATTTTTTGATGGACCATTTCGGCACCGCCGGGAAGGGTTGGT
+
422133253246314221222112027.0002024824337215/25224232042021232033140224013442221112.23511210601432411215334023220.22512224124423341113433423212421/522
@Chromosome_3357524_1_1_0_0_0_6:0:0_0:0:0_121d2/1
TGCTGACCTTATTTGTTAACGTTCGATAATTTGCGAAACATCATCACGGTTAATTTGCATCGCGTTACCTTTCTGATCGTCATAACTCACCAGCCCGTTATCATCACCAATTTCAGGTTTTCCATCGGTCAAACTCATACGGCCATCTTT
+
2220221.523341363053264512401233305222322421/342171305322303212244282225338//23533414230223322.2313242722520420212222152721421532024245242532222033210
@Chromosome_240569_1_0_1_0_0_1:0:0_0:0:0_121d3/1
GATCCTCCCATTTACTCATTGCATTCGTACCGGCTAACGTATGCTCCCAGGAAATATCTTCATAAATAAAGGCAATTCTCTCCTGTGGTTCCAGTTCTTTTTCCAGGACAGCATGCGGTGTGACAAAATCAATACTTGATATTCGGGCTT
+
32125312524313321213/224/2225522423044322525/152132239512311212222120446242240112320224322142232243012222620352334425012531412356211/20221312124241/62
@Chromosome_2085008_1_0_1_0_0_1:0:0_0:0:0_121d4/1
TCTCATCCACCAGCTTACCTGTGTTATCAGCAATTTTGCTGAGTCTGCGTAGCGTCCCGGTATTGCTGTCTGTGAGCGGTTTGTTGTCTTTGGGTTTATCACCTCCGGTGCCATTGCCATTTTCCACAGGCTTCGGCGGATTGATTTTCG
+
2154252252322322.224423274212223214435234-2134222422322224027224322444222102223123.63.1325142430332212.1623473321224241342.252242504437251502235232021
@rand_0_0_0_0_1_1_0:0:0_0:0:0_e5a/1
GAGGTACAGTCTACAGGAGCCTCTAATACATTCAGATACTGAGAATGGCGAATATAATCGTGAATCTTAAAGTCGGTGTTACGGGCATTCTGGCGCTTAACGACTACACTTCTTACCGGAAATTGTCAAGTATCATATTAGTAGAAATGC
+
35330424333211224/4-32224535344244232425343322422325.4331146512423/2234222424/2210012332242113322232514313062235212423322353122262221243/2318112/43242
@Chromosome_3183523_1_1_0_0_0_1:0:0_0:0:0_121d6/1
GAGGCGTGAGTGCATCGGGCATCAGCGAAGGCGCGCCGATAACATTTTGCAGCGTGTCGAGCAGCGTCAGGCCAGTAAAAACGCGCATCATCAGTTGTTGTTCTACGACAGTTAATGTCTGCCAGGCAGGAATATCGTTCGACAGCGGCA
+
22423.244435135072/10050515240/1422410302213422/3552151322422221233232720-21/5222428332124056342542242144302322022-35/26244422222542220/22222/66453523
@rand_0_0_0_0_1_1_0:0:0_0:0:0_e5b/1
TATAGCTCTGCTCAACAAATCTCGTACACCTGGTGGTGCTCTACCTGCCGCAAGTTCGGAGCCAGACGAATACAGGATTGTTGAGTCATGTGGTCGACTTATGCGGCGACCGGTTGGGTTGTACCATTCGCCAACCGACCGAATTGTCAC
+
/33450223272123304230562614272.22360355142241232411021240242/2242022222266232173301221533146224114624/033502643302044321232220230242222403.44223421223
@Chromosome_519279_1_1_0_0_0_1:0:0_0:0:0_121d8/1
CAGGCGAATGCTGCGGTAACTGCGGCGAAAGCTGCCGTTGAAACTGCGCGGATCAATCTGGCTTACACCAAAGTCACCTCTCCGATTAGCGGTCGCATTGGTAAGTCTAACGTGACGGAAGGCGCATTGGTACAGAACGGTCAGGCGACT
+
3255343.12072212321451/32522/4323/2122213232425443733243221112321322302322/.232233133243422242/44233233125152231222441420113007625413/3302412321422402
@Chromosome_2116167_1_0_1_0_0_3:0:0_0:0:0_121d9/1
CAAGTGAGATCGGCAGACCTTCTGGCCATTCTCAAGGCCCTGAAGGCCAAAGGCGTTCATACCAAACTGCTCTACTCCCGAACGGGTGAAGTGACTGCGGATGACGGTACGGTGTTGCCTATAGCCGCTACCTTTGCCGGTGCACCTTCG
+
4231021240332420421502642232231433222543443423120202421245112332121203353/12425121144225232315422232222344240032524//622311326222222314422402223502212
@Chromosome_3884204_1_0_1_0_0_1:0:0_0:0:0_121da/1
TTTGCATAAAAATTCATCTGTATGCACAATAATGTTGTATCAACCACCATATCGGGTGACTTATGCGAAGCTCGGCTAAGCCAGAAGAACTAGTTAAAGCATTTAAAGCATTACTTAAAGAAGAGAAATTTAGCTCCCAGGGCGAAATCG
+
2123323342240200222322242212212252222144512/52102133033340322501157232450322312253322232422/3141525343234225112124-02223121/31022022033252312412224212
@Chromosome_5211706_1_1_0_0_0_7:0:0_0:0:0_121db/1
TTTAAGCTGTGGAGATCTCACAATTCACGTAAATCTTTAGATAAATGGATCTCCATAAAATCCCGCGCGGTGGCAGGGTGCATGAGAAAGGATTTAAATAATGCGTCATGTGGCGTGCTGGTCGTGAAATTTGTCATGGCGATCCGTCAC
+
182222342331/5122101/2054311240123522324222-124224141452301213522311365135326425120221234.23322222224352212022212321550324134224424202031042042226647.
@rand_0_0_0_0_1_1_0:0:0_0:0:0_e5c/1
CGCAAGGTGTCTTCTAGCGTCCAACAACTTCCTAACGAGACTGTGTGAGACCGTGGTAATCCTACAACGGACAATAGTCACGAACTCTCGGGGGTCGCGTATCGTTACCAGACCCATCCGACCGTTGAAGCTACGCGCCAAACGCAAGTG
+
140332220232/2021234222605231121/332183133222342253323222252223352220222034348523131024232322222342113113422022123526023223323413212221515224144363523
@Chromosome_4813444_1_0_1_0_0_1:1:0_0:0:0_121dd/1
CAGGCATTATCTCCTTCCCCGTGGCGCTCTGTCTGGTGATTGGTGCTAACCTCGGTTCCGGCCTGCTGGCTATGCTCAACAACAGTGCCGCCAATGCCGCAGCCCGCCGTGTCGCGCTTGGTAGTTTGCTGTTTAAGCTGGTGGGTAGCC
+
332125251321212/33227341/233222424532/5421135222335222223/61241222222524230211323353200242223611024430221015443304201202024321312322022612223201422222
@Chromosome_1398017_1_0_1_0_0_0:0:0_0:0:0_121de/1
CCGCCGGAACGTGGGTGATGTCCTCGTTATCCAGCATGATGCGTCCGGAATCAACAGTTTCCAGACCTGCAATCAGGCGAAGAACGGTTGTTTTACCGCAGCCAGAAGGGCCAAGCAGCGTGAGGAACTCGCCATTGTTGATAGTCAGAT
+
0003022222202243233326/46225462211/5/213234242226321223524-1242226211222421242532162232222222335343221304233242334332331133211212432226205323052331244
@Chromosome_4845335_1_1_0_0_0_1:0:0_0:0:0_121df/1
CTTGAACAAGGAAGGATCGACCTGATAATGACCTTCAATATGCTGTTGCGCCAGAAGCGGTTCACCGGGAGCCACACGACCTACCAGCGGCAACCCTTCTTCCTCTTCCTGCAACAGACGAATCCCGCGTGATGCGCCGGAAACAATTTC
+
1260324545303327321132412312423044332432331251257523562/54342332201121421422052302422223143-/52122322322234747111323302020545642242624243.225112122244
@Chromosome_1249218_1_1_0_0_0_1:0:0_0:0:0_121e0/1
AGACACACTGTATCACAAATAATAAGTCGGCTTCCGGTATAGTAACACATGACTATGATGCCGATTATATTTGTGGTTGTGGTGAAATTATGTGTCCTGGTTGCGGTCATGACCTATAACAAACATTTTTGCAAACTGATCCCTGATCAG
+
4617425222325232225625/223320.12/32432122514232124535221021531543321625422111233/22104223141335321313322532423223325235244542525240422412,423213422122
@Chromosome_1152358_1_0_1_0_0_6:0:0_0:0:0_121e1/1
TCCGTGTTGATATTCTCGCAACAGCAAAAACCGGTGGGAGTGTGGCTCTCGAGGTCGATCGTAGCTCTCCGCGACCCCGCTCAGTCATGAAATTGCGTGAATTGGCACGTCGTGGCACTGAAGGCTGGGTGTTGCTTCGAATCCCAAAGA
+
1324622134422234223422322422230672223564202532234122320/32653252237212002242325134422212522121232153206102324232/2443321303312024/43020344.0-221121402
@Chromosome_3883247_1_1_0_0_0_6:0:0_0:0:0_121e2/1
GTTACCACGCTGAATATCATTCGTTCCAACACTTTTGTTGCGGAACTGAAAGGCAAACAGCCAGGCGAAGTTGAAGTGCCGGTTATTGGCGGTCACTCTGGTGTTACCATTCTGCTGCTGCTTTCACATGTGCCTGGCGTTTGTTTTACC
+
335223/22261.3322410111202222232342145643122224225152334612226222440220122612.442465/50121032/344223/33452221203334252325222335243027114/3223335102220
@Chromosome_2378840_1_0_1_0_0_4:0:0_0:0:0_121e3/1
GTCAACAATGGCGTAATCGCCCACGGGATAAACGCACTGGTAATCAGCGCCAGTGGCACCAGAATCACTTTATTGATCAGCGATCCTTTCGCCACGCCCCAGACCACGGGAAGTTCCCGGTTGGCCCGCACACCTGAATATTGTTGCGCA
+
12222156323232022312.4423251012420/363413031603324232332422622122534033425231164553223223237361240013252223411432/44222212/220042232322421123335363343
@Chromosome_706403_1_0_1_0_0_2:0:0_0:0:0_121e4/1
ACTGATAAGCCCCGGTTTTCTTCAACGGCACAACGAAGGATTCAACCAGAATGTTATTTTTAACTTTGTGGTTTTCTCCCTGATAGACGTTAACCGTAATAGAATCCTGTTCCGGGTGCATCGTCGAGTAAGTTTCTACACGCGACACCG
+
4523203215502/2034/2243422425021325223/226222342232.321435/2./26221332632221331/223221320/322520242264242121253242301143274120313261043/12541532354204
@Chromosome_4085363_1_0_1_0_0_6:2:0_0:0:0_121e5/1
TCTATACAGGTTGACGATAACCACCGCATCTAAGCTGCGCGTTTTAACGAGCGCCTGCTAGCGGTCCTCCGGGTAACCTTAAGCGGCACCGTTGGAGCACTGGATTCCCTGCGCGTGCGGGAAGTCACCCGCCGTCGCGGTGTGGGGCAA
+
423022323415222410122232243/02313225422202312141233613323421341324235242540440440123323232062206422336531212122134214221112/32453522226223422214023122
@Chromosome_4603110_1_0_1_0_0_3:0:0_0:0:0_121e6/1
AATTGAGCTGCGTAAGCGTCTGCTGAACTGCATTATCGCGGTGATCGTGTTATTCCTGTGTCTGGTCTATTTCGCCAATGACATCTATCACCTGGTATCCGCGCCATTGATCAAGCAGTTGCCGCAAGGTTCAACGATGATAGCCACCGC
+
.3142512/22421215324156233210732214521734253222404062725334603342412141222242245147335212412241.23322553225253511135130112321010243025233/042223320025
@Chromosome_3338748_1_1_0_0_0_2:0:0_0:0:0_121e7/1
CTTACACCCAACAGGCTATGGCAGTAGCGATGCAGGCACACCGCTATGATCTGCAATATCAGCTTTATACCCTGGCGCTGCATCGTTATCTGCGCCATCGCATTGCTGATTACGACTATGGTCGTCACTTTGGCGGCGTTATCTATCTGT
+
1242332111124132303542222244/2/22331162322262322153474013352220123375222221521319402621523252103533213220522122253225422422/3.625432222202512220131223
@Chromosome_1002354_1_1_0_0_0_4:0:0_0:0:0_121e8/1
CGGCAATGCATTAATTAGTGAAACGGCGGTGGGGGCAGCACTTCACGATTACCGTTGTGCCCCTGTACGTTGACAATCCCCTGCGCTTCCATCTGTTCGATAATACGCGCTGCACGGTTATAACCAATGCGGAACTGACGCTGTACGCCA
+
552/211/25215035347421120141201/332324324322226242204/21321/2113422320213134021322627132621222/34223122532323242/3232214243121214242112204423212435234
@Chromosome_533626_1_0_1_0_0_3:0:0_0:0:0_121e9/1
CGGAAGCCCGTAATCCGTAAAGCCCATACCACAGCAAAACACCCGCAATTTTACCGCAATCGATCTGTTTATCACGCAAACACAACGCACTGGCGAGCGCCAGCATGGCACCCGCGGAATCACCGGCAAAGCCAATGCGGGACATATTGA
+
4020225260222222402025403123524202834332411242342102447/4.121422223412532243222041232212355232335.27430324251212332/44415.22103514/5242142224241223223
@Chromosome_1955093_1_0_1_0_0_2:0:0_0:0:0_121ea/1
TCGAAATCAGCACACACAGCGCACCGATGCACAACCTAAACAGCGGGCGATTCCGTTTCAGGGTTGGCAGACTGATCTTCAATGACGGCTGCGCCACGATACGTACCACATTCTCACGCGTCGATTTGAAGCAGATGAAGTAAAGCACCA
+
26342230202/236445243321120224335431261222123222323230222334225204422006421122313321342530342023224252411334311221142332//3331222345732461272220232441
@Chromosome_1911358_1_1_0_0_0_2:0:0_0:0:0_121eb/1
AGGGAGGAAATTAACCGCCTGAATCATCAGGCGCGGGTTGAAAAAATCCTGAACCGTGCGGGCATCCAGCCGCTTCACAGGAAGTGCTCTTTCGGGAACTACCGGGTGCAGAACGACGGTCAGCGCCATGCTCTGAGCCAGGCGAAATCC
+
33243222222355531135202222232476223224131242241412230.2222323236221224103133222402352332221212644-530126463311221635132213/26351012134213252305322/02.
@Chromosome_1567304_1_0_1_0_0_3:0:0_0:0:0_121ec/1
ACAACGACTGGCGCAGGGCGGCGCTGTGACGCGCGGTCATTTTGCGCGTTTCCTTGTTGAGTGCGGCAAAGCCAGTTCAATAGCGGATGTCTTTAAAAAGTATCTGGCGCGCGGGAAAACCGGATACGTTCCGCCACAGTTGTGTACAAT
+
.23223421232233462535406432224222244541113222221122022122104165.231232373322113331403122422024022023234012361/243112502463024124620622.42304/2602243/2
@Chromosome_5144618_1_0_1_0_0_0:0:0_0:0:0_121ed/1
TGGGGATTATCTCCGGCAGTGATGAGCAACTGCGAAGCGCTTTCGTATCCAACAGCATTACGTTTAATCAGTTCAGGTGCCAGTTCATCGACAATTGCCGCAATCATGACATCAAGGTCGGCGATTTCATCATGTAACTCGAAATAGCGT
+
4222222332520442223223229432205201/12731232553422/01232222212402/214204210341233.33133141064222732023225322/412140222445144422.0221402514520733314/221
@Chromosome_1689906_1_1_0_0_0_1:0:0_0:0:0_121ee/1
CATCAACACAATGCATGAGCCCGCGCCTACGACATATGGCAGTGCTATTTTGATTCGACGTTGATCAGGTTTCTGATAATTCCAACGACGATCGACGGGCACCATCCAGTCAATCAACATACCTACCGCCAGCCCTGTGATGACATCAAT
+
12340211144432223410423334.202252/216233221515215222521233/2242342424/42234133313212222231023127335/51432122/31312252137235012/22212422334223022322412
@Chromosome_4267593_1_0_1_0_0_5:0:0_0:0:0_121ef/1
TACCAGCGGTTTCTACGGGATGCAGGCCATCCACACCCGCGCACACCTGTTGGAGGCCATTTATGAAGGGGTCGTGTTCAGCCATATGACTCATCTCAACCGGATGCGCGAACGTTTTACTGATGTGCACACCCTGCGCGTCACTGGCGG
+
3214223534/3/524545212412631044222251334453.361532252222.32225421231052224203242435234221322224221232/223422073261512.21422224212245532324451063461223
@Chromosome_4508356_1_0_1_0_0_1:0:0_0:0:0_121f0/1
CATGCTGACCTGGTTTTTGATTCTGGCAGGACTGGGGTTACGTAGCATTATTGCTAACCCGGAAGTGCTGCTTGCGCTGAATCCAATGTGGGCGGTGCATTTCTTCCTTGAATACAAAACGGTTTCTTTTATTGCATTAGGGGCAGTGGT
+
21/336421/255202513420232126/2224043213.202231222212034522312332442623241522223152-24212232262122500/15113/4401602232235325223315406412310225332773234
@Chromosome_2968933_1_0_1_0_0_4:0:0_0:0:0_121f1/1
GTGAACGCCATCGCGATAACCAAAGACATTTTTCACCACGCTAAAATGTTCATGATAATCGCCCACCGCACCGCAGAACACTGCATCGGCTTCCCCACGCTGAACCATGATCGCGCCGATCACTGGCGGGTTACTGATCAGCGCCCGCTG
+
233222532422/33143245211224351/42121325144632123232022/322530212413415320422313122234225401232324172/222041221323/1327323312014223411/2322413323123405
@Chromosome_214908_1_0_1_0_0_1:0:0_0:0:0_121f2/1
ATCCGATTGAATCGCAGTTCAACTATACGCTGGAACCGGCACAATCCAGTTTACCTATGACGCCGATGACCCTGCGAGGCATGTATTTTTATATGGCTGATGCGGCGACCTTCACTGATTGCGCGACCGGAAAACGTTTCGTGGTAGCGA
+
4021233142313023203423227./21222211224122232223423022244/22335024210123512257224222442252325.14/352522235402422.3/342212221550260131611073022224532220
@Chromosome_991093_1_0_1_0_0_3:0:0_0:0:0_121f3/1
GGGGGATTCGAACCCCCGATACGTTGCCGTATACACACTTTCCAGGCGTGCTCCTTCAGCCACTCGGACACCTCACCAAATTGTTTTGTCGACTGTCCTCATGGGTCGCAACGGGGCGCTACTATAGGGAGTTGGAGTAAAACGGTCAAG
+
431/117/22344452164320332/532223213310122217241316323222144222620432/2/22211021053222626236024002427222513310213323221212232022322342222.4250314137446
@Chromosome_3697727_1_1_0_0_0_5:0:0_0:0:0_121f4/1
AAAACGTTAATCAGGCAAGGATAAAATCGCTTATGGAGCCGCTCTTTTCACCGTTACAGCAGTACTGGCAGACCGTTGTTGAGCGGCTGCCAGAGCCTTTAGCCGAGGTATCACTTAGCGCCCAGGCGAAGTCAGTACTTACTTTAAGTG
+
22241324132222.042512343542532233232244202330242754222322323112122262462220402314221203272233223224215232722362440352013243215435244322242442013/42224
@Chromosome_765947_1_0_1_0_0_4:0:0_0:0:0_121f5/1
GCATACTCGTTCCGGCAGGTTCTGTCGGGATCGGAGGGCCGCAGACTGGTGTTTATCCGCTGGCAACGCCGGGTGGCTGGCAGTTGATTGGTCATACCTCACTCTGCCTGTTTGCTCCGGCGCGTAACGAACCCATCTTATTACGTCCGG
+
4312/22152244534333721112220343302224562103324320211243102422123221255122142202442224123420132332331/2/420231.44242220703./33222/242421212313113222244
@Chromosome_1873180_1_0_1_0_0_5:0:0_0:0:0_121f6/1
CGCCCGGCGCGCTGTGCTTCCGTCATATAGTCGCCACCTGACGTGATCTTCCCGTCAGTGTAAACATCATAACGAACAAGATAATTATCCAGTGAATGGAACCTTTCGTGGGCCAGCGCCCCCGGTCCGTTACCTTTTGTCAGGTTGATT
+
22473453272343351221822522224322/3422/20353222240/22354242413353332424323332253222344221435626//043124203312551323425222423024422/23242522130231314014
@Chromosome_3057171_1_1_0_0_0_7:0:0_0:0:0_121f7/1
ACCAAACCAGCGATAATCAAACATAAAAACGTTGAAATTACGCTCGGGTACCCAACTGACCAGCGGCCAGTGGGCGGACATATTTCCGGCATTGCCGTGAGCATGCATTATGGTTGCGATGTGGTTGCCAGCAGGGCCCGTCGAAGAAGG
+
2120326333612111321532512225221630383402123432632322111307,13421254.4224224432313345253222541313241231532011120/03404263/322133122404634.2212156301143
@Chromosome_936635_1_1_0_0_0_1:0:0_0:0:0_121f8/1
AAACATCGACAAACGACGCGCGGGTAAATCGCGCCATCACGGCTGCCACTGCCGCGCCGCGCGTCAGGGAGGGTAAAATGTAGTGCTGCCAACTGTCTGCTCCCACGGTAGGCAGCCAGCCCAGTTCAACGGAGAATACCTGAATTAAAA
+
250433243242340212242363723321122-11240124120/30/3355023332611531640253212312025322/1422052222232014421125222262272352221152302433423123346/1240431442
@Chromosome_4804750_1_0_1_0_0_2:0:0_0:0:0_121f9/1
ACCCCGATCACGGCTGGGAATCTCTTCTGATGCGCGTTATCAGCGACCTGCCGCTGCGCCTGCGCTGGCAGAATAAAAGCCGTGACATTCATTACATCATTCGCCATCTGACGGAAACCCTGGGGACAGACAACCTCGCGGAAAGTCATT
+
3323240222412211645224214313523253501532322433.23524014243214406123132212243661131302223331124241152405223120242262124332122120221422/5200211/24406242
@Chromosome_5111075_1_0_1_0_0_1:0:0_0:0:0_121fa/1
TCGCTTCTTTCAAAAAAGCGGTCGTTTCCAGATAGCAGCGTTTGAAGCCCATCTCTCGTGCCTGCTCCATCGCCATTAAGGCCAGTTTTTTCGCCAGCCCTTTACCGCGAATAGCCGGAAGACAATACATCTTCTGCAGTTCGCAAATGT
+
73123532132424258052332144432120246132205220222242225222533225222205465/172142135223422033432144102/6323226334134252522524115.323323233.141563122/2211
@Chromosome_271118_1_0_1_0_0_2:0:0_0:0:0_121fb/1
CGGAAAACGTACGTCGTAGCACACCAACGGCAAAATACGCCAGCCGCGCCATTCCACAATCACTCGCGCATTGCCCGCTTTATAATGTAGATGCTCATCTGGCATGCGGAACAGATGACGCTTATCATAAAAATGTACCGTGCCGCCCGG
+
0122142515225422223112242/28222022/022222./232240225125422402124133202224222333124434232132543641242342401201311325/1232322232622434253423426423552562
@Chromosome_3783178_1_1_0_0_0_4:0:0_0:0:0_121fc/1
GCAAAACGAAATGAAACGAAATTTTTACGAAAGGACTTACTTTGAGTAATACCGACGCTTCAGGTGAGAAGCGAGTTACTGGCACCAGCGAGCGACGAGAACAGATCATTCAGCGTCTGCGACAGCAAGGGAGTGTGCAGGTTAACGATT
+
222122200342310235246313355221304432322844121321233012512223/33445413231241424121220004321223314225132721255225222315641/3236034.413322311443161234265
@Chromosome_1014967_1_0_1_0_0_4:1:0_0:0:0_121fd/1
ATGGGCCCATCCTCGTCATGATTCATTGACCGCACATATTTCTGATGCGATCCATCAGCGGGCAATGGAGCGTAAAATACAGGTGACGGAACTCGATTTATATCGGCGTAATTTCAACCCATTGATCACGCCGGAAAATGAACCAGACTG
+
704102032242/2322533233023202121443353013353403122102136222204236262522114235332/3304222/540203222231221/4753333/102422323302551222351242/325133212133
@Chromosome_4503341_1_1_0_0_0_7:0:0_0:0:0_121fe/1
CCCGGAAACCTTAATGGGCAATGCGCGCACCGCTTACGCCGAACTGGCGAAACAATTTGGCGTCAGTCCGGGGACGATTCTGGTTCTAGTAGAGAAAATGAAGCAGGCGGGGATCATTAGCGGGGCGCGTATTGATGTCAGCCCGAAGCA
+
314324241102313622412/224254356336332241320244230236320234034/4434/3218423422/2222131234023133111142122221-322135/255212422222015262522642123266422642
@Chromosome_4270966_1_0_1_0_0_2:0:0_0:0:0_121ff/1
CCAACGCTCGTGGTGATACCAGGCAACCCCCGCCATAGCCGTACTATCACGCTTCTCAAGCTGTTGCATGGTATAATCGTCATTATCGGCAGGGTCAAATTCCAGCGGCATCCAGGATGCGGTCAGGCTAAGTTCATTTTTTTCACTTTG
+
22252222122522422324235222467.2212420/332343102/21120224243323232230262232253333222213223523242432454411241402172224222322244223344.122414202411222233
@Chromosome_2592531_1_1_0_0_0_1:0:0_0:0:0_12200/1
ATCTAAGGGATCGAGCGCAAGAAGAGCGTTCACCGCATCGGTTACTTCCGGCTGGTTATAACGTCGGGCGATTTCTTGCAGTAATGGCTGATGACCGTTTTCGGTAAGCATACGCAAGGCAGCGCGGGCGTTATCCTGTGCTTCACCGGC
+
23111/347242243233132022221321220351022350450325243141332306332/32233623250343322122245425516512312326341445234143222121224333254042231.22232237282665
@Chromosome_858002_1_0_1_0_0_3:1:0_0:0:0_12201/1
ATTTACGGGAACCGGCGGCAAATATGAGCCAGCGGGGATTGTTCACCGTGGTGAGTTTGTCTTCACGAAGGAGGCAACCAGCCGGATTGGCGTGGGGAATCTTTACCGGCTGATGCGCGGCTGTGCCACCGGCGGTTCTCTCGGTACTCC
+
22.53220520//2813220342342354542-02/504552343121212203524222313432024.4.4223023200032430322132//423141122235133222213213532415415220331203622442302224
@Chromosome_4877717_1_1_0_0_0_4:0:0_0:0:0_12202/1
GAACAGACGCCGGGTTAAAGTTCGGATTGGTGCGGTGATCGCTGTGGCAGTCGACGCAAATCTTAATCCGTCCTTTGTCACTTAACGTCTGCATCGTATCTTGCTGTGGATGCAGGGAATGGCAGTTGGCGCACGCCACTTAGGTTACGT
+
/2220243121244321232212332223322432012544111220232233121340114/2236521/2222472321535222231212125331434336320324202252247024326232136212223460221344253
@Chromosome_4557347_1_1_0_0_0_4:0:0_0:0:0_12203/1
GACGCCAATGGTGCCCCCCAGGGCGATGAGTTCGATACGTCGAGCTTCCAGCCCACGCTGTAGCTCTGGTTTGTTATCTGCCATAAATCCTCTTGGTGTGTTTGCATGCTTTCCGGTGTTACCGGTTATCTTTATGGGTACATCGAGTGT
+
1234262421132253342502551023322/645323236222242142423124232.220321222204611.6253321322343322123242531422204652211/223/50123231232262252232313211/212/2
@Chromosome_1661402_1_1_0_0_0_1:0:0_0:0:0_12204/1
AATAACGCGCCTGGCTCAAAGGCCAGCGTTGGGTCAGTCAGACTTCCACTTAGCTGCGCGGGTAAGCGGGCATATTAAATGAGGTCCGCCTGTTTCGCTTCACCGGTCAGCTGCAGAGGCAGCTGGCTGTTATCCATGCTTAATTTTCCT
+
2212532454122262520221326/4142323/23022424321223221222342423246126124322442/02231253234245553032200151133202225312245242203242/62524423315226224422313
@Chromosome_4118044_1_1_0_0_0_2:0:0_0:0:0_12205/1
CCACCAGCACATGGCTGAAATGCATAAAAAAATGATGAAAGCTAAACCCGGAGCTACCAACGAAACAGCAAAGTTATTTTCTGAAATGAGCGAGCATGAGAAGGCCGCAGCTGTACATGAGAAGGCGAATAATGGTCAGTCTTCCGTTGT
+
2203434343512214254204232331.24511142325603242213356213222334231321321103342.2/1241403572245452450342313241522221153212421024232232.2233331.4322403264
@Chromosome_3163564_1_1_0_0_0_4:0:0_0:0:0_12206/1
CTTACAACAAGAGTAATGAAAAATCATTAAAACCTGTGAGCGAAAACGGTTTAAGCGGAGTATTGACTGATCGTAATAATAAAATAAAACTCATCACGTGCGTGGGACCATTCGATGATATTTTATTTATGGATGATGACTTTCATGATA
+
02223274425202/12/314323012/24111122644400713522332420614401/155241134224032300124434310702071122513523351222245321320132234-21228222144253.1122441122
@Chromosome_2059319_1_0_1_0_0_4:0:0_0:0:0_12207/1
TTTCGCGGTGAACTGTTATTACGCGCATCCGCTATTGATGGAGTGGCTCCGGCGCGTGAAAACGGAGTCGACGAAGCCACTTACGTTTATCTGAACGGCAGGCGACTGCTTGTGGAACTTCCGTACCAGACCGTACGAGAAATCACTAGC
+
/113023474311122263023420410322122322245552343207223202222222033454332230224431242222422352242353223224437232224711313502210343.622414222524251142/331
@Chromosome_1917189_1_1_0_0_0_5:0:0_0:0:0_12208/1
TATTCATCTCATCCATACAGTCGATGAATTCGTCCAGTTTAAGCTGCATTCTTCCGGCGGCCTGAAGAATTTCAAGTTTTAAGGGCGCAAGTTTTTTGTTGAATGCCCCATCTTCCTGGCGTTTTTTCTCCGGAATTTCGGCGGCTTTCA
+
32320230220212244331231./442344332/13422312321422611422024130524542203262432/22261443212225224420/1324523222324254422351222321102231234.14342123134162
@Chromosome_4525522_1_1_0_0_0_1:1:0_0:0:0_12209/1
TAACTGCGATGGTGGGCGGTGGTGCAATTCCAGGGCCAGGTGAAATTTCGCTGGCGCATAACGGCGTGCTTTTTTTTGATGAGTTACCTGAATTTGAACGGCGTACACTGGATGCCTTGCGAGAGCCGATTGAATCCGGGCAGATCCATG
+
322423332202212232.2622040423/02232202423452124231440402252043.235062324341222342612202237/4226526222222425345.232246425324222423311223263220456212223
@Chromosome_1769214_1_1_0_0_0_5:0:0_0:0:0_1220a/1
TCCGGCAATGCTTTACGATTTCAACTTGTAATCAAGCGTAATTTCCGCTTTCAGTACCTTAGATACCGGGCATCCGGCTTTTGCTTTCTGGATGATGCCGTCAAAGGTAGAGGCATCAATACCCGGCTCCGCAACTTCACTCTTCAGTGC
+
112164230336342002243//0413/2/3234*3411/44202124220535342343412220625/255170220.275634122323131532222322214421121332224303302142452250432154/23142/442
@Chromosome_13592_1_0_1_0_0_2:0:0_0:0:0_1220b/1
GAAGTTACCTTCGATATCGATGCTGACGGTATCCTGCACGTTTCCGCGAAAGATAAAAACAGCGCTAAAGAGCAGAAGATCACCATCAAGGCTTCTTCTGGTCTGAACGAAGATGAAATCCAGAAAATGGTACGCGACGCAGAAACTAAC
+
34240225242532230/4236422800252242011524533331032020141334254472642242144120314406/4033352122133722252133640332223420224022332426242322502232512260023
@Chromosome_999525_1_1_0_0_0_1:0:0_0:0:0_1220c/1
TGTTGCGCAGGTTGTTCAGCTGCAGGTGCATAATACGGCTGCTGCGGCTGTACTGGTTGTTGCAGCGGCTCATTATATTGCACTGCAGGCTGCGCATATTGTGTCTGCTGTGGGTAACCTTCCGGTGCAGGAGCAATAACCGGCTCTCCC
+
4243242533314222231/23226421221216121424322124221232512327225022422432254014335232234114003412222004212320445323263444/12/222434346722/245161032221222
@Chromosome_2485052_1_1_0_0_0_3:1:0_0:0:0_1220d/1
TGTCAGTTTTGATACGCTAGCGTAACCTTATAGATCGAAGGTGTATCAGGAGATAACGGATGAAAAAGGTCGCAATTGTCGGGTAAGGGTGGTTAGGCAGGCCGCTGGCGATGTCACTTTCAGCGCGAGGCTGGCAAGTCACCGGGAGTA
+
65243/32132213434234072/23,2020275533222223506212222411/2232224430201343242421612221522144223022222232122332243202.22612204215230103132334252352261314
@Chromosome_5030022_1_0_1_0_0_2:0:0_0:0:0_1220e/1
GTTTATTTGGTGAATGGTATTAAGCTGCAAGGGCAAATCGAGTCTTTTGATCAGTTCGTGATCCTGTTGAAAACCACGGTCAGCCAGATGGTTTACAAGCACGCGATTTCTACTGTTGTCCCGTCTCGCCCGGTTTCTCATCACAGTAAC
+
202034022222324/244220102.2303315/53152512,23144632323400122212020221025321205221030225403322302230200222403223143424212210621123311223222327/25544710
@Chromosome_4711722_1_0_1_0_0_4:0:0_0:0:0_1220f/1
ATCCAGCCATGAGATACTTAATCTTCTTCGTCAATAAATAGAGATCAGACCACACAATTTATGTGGCTACTGACCGTAAACCCGCATAGTTTACCGTACAGGCGTTACCGTGACATCGTGTAATGCACCTGTCGGCGTGATAATGCATAT
+
3023453411222152041442.04132142/0257113514321151223431404625234424223202441423342412146522/231253123221/0205124322235221330354232422325124441240200214
@Chromosome_1413663_1_0_1_0_0_3:0:0_0:0:0_12210/1
TATAAAATATGGAATTACTGGCCAGGCGGTGATCCAGATACTGCGCATGAAGATAAATTTTTCATTGCAGACTCTTATTAAGCAATTACTCGTAATGAAATCGGCTTAGGAAGGTGCTTTCCGACGCGATTTAATTGACAGCATAATTCG
+
24134222320/2012234/2.42322231114246154533232215202258222322222542343/225532233404332122320650282331/52222271122/1025121/0112352223452000263922322/107
@Chromosome_4352876_1_0_1_0_0_2:1:2_0:0:0_12211/1
GCTGCTGCCGCTGATTCTGGTCTTTATGATCACTTCGCTGGAAACCATTGGCGATATCACGGCGACGTCTGACGTTTCCGAACAGCCAGTCTCCGGTCCGCTGTACATGAAACGCCTGAAAGGTGGCGTGCTGGCAAACGCTGAACTCGT
+
221.022002522222411169125323652731221262220263021203223334240124341222723024122245244002204240234524016312231342312432212085/224/534322232422424222216
@Chromosome_3595667_1_1_0_0_0_3:0:0_0:0:0_12212/1
ATGTGTGCAGATCCCTTCTTAAAGTATTTACTGATGAACATCTCGTCTTCATAGCGCTCTTTACCCTGAACGGACTGGATGTGACCATCCAGACGAATAGTGATGTTTTCCCGGTTGTCGGGGATCGGTTTGCTGCTGAATAGATGTAGC
+
4/632434501222232341732222424152245332202351425226723/322/2222132102-3254331212304302222240/11222454431203601232262142441234242112010422423222212222/2
@Chromosome_158802_1_0_1_0_0_7:0:0_0:0:0_12213/1
TGTATTGCCCGCGTTGGGAGGTCGTGCGGTCGCTGGCGTTACCTTCGTGGTGTCCACGGAAAGTCGCAACTTCGATAATATCCGGGCCAAACATTACATGAGCCAGACGGAAACGGCGATCCACCAGGCGGCAGTTACGGAACAGTCTGC
+
36/5221223102314223331215232213032322/2342177143322421006-3/413212.22212234221124222132053334235214223322275131263204212216402251502242529224120312431
@Chromosome_3225733_1_1_0_0_0_1:1:0_0:0:0_12214/1
AGATTGCCGATGACTTCATGACACAGTTAGGGCAGGGCGAAGAACAGGTTGCACGCTGGCTGGAAGCGGAAAACGATCCGCGTCTGAACGAGATTGTCAGCCATCTGAATCATGTTGTAGAGGAGGCGCGTATCCGATGAGTGAAAAGGT
+
0622504/2206533/2321243314324244032346223122121312531182241542422242332003222213161133640232334523/3423123156162243411201222524232221232022/4532142323
@Chromosome_514353_1_0_1_0_0_4:0:0_0:0:0_12215/1
TAGCGAATAAATTTCCATACTGGGGAAGGGATCTTGTCGTATAGTTTATTCATGGTCAATTCGGCGGGGCGGTGATCTGCGGCTGAGTAAAATACCGCCACTTCAGTATCTGATAATTCGTATTTATTTTTCTCGATAACACGCTCCAGC
+
2222337232242272142542266254/24023323311521261221422412/42221213426262421133245552132/3020012233344454422114.152205532023030123243/2423212124553313626
@Chromosome_2696538_1_1_0_0_0_4:0:0_0:0:0_12216/1
GCGGCGCGGGCGGCTATCCGAGCGTTAATTTCAAATATAACGAGTGCAGCTTCTGTTACGCCTGCGCGCAGGCTTGCCCCGTATCGCTATTTTGTCCGCGCCACACCAGGGCCTGGGATTTGCAGTTCACCATTGGGGATGCGTGCCTGG
+
2323521.521252423622322323527222222103422242/226.1442262236/243-332432542242/620621531422/1503212302224233434111211324320222350324/555422/420104222324
@Chromosome_3986956_1_1_0_0_0_3:0:0_0:0:0_12217/1
CATCACCGGTTCCGCCTGGACATACGGCGCGCAAAGGTCGACCATGCTGAACAGGCGCGGCGAAGGCACCAGCGCCAGCGCATGAAGCACATCATTAGCATTACACACGACGTTCGATTCATTCGGCGTTAACGGTTCGAGGATTGGATC
+
0420312/22221323323253/1252122113323623225223323//221/35265322421324234.112463023/242.2222/22202320522234324213232314213342453241534304222200333122632
@Chromosome_4720929_1_1_0_0_0_3:0:0_0:0:0_12218/1
ATCCGCTTCTGGCCATTTTCTCCACAGAACAATCGTTAGCCCGGAAGGTCGAATCTGTGACTCTTCTTTTCACGGACGAACCAGATGAAATCTTCACTGGCGCTGCTCAGCCTGCTAACGGCATTTACCAGCCACTCCTTAAAATCTCCC
+
21213224/022222222/201/3/33536222435235323231242/22312453412210332533312131/4223221261422003444402444/233224242/2413252124424222/0254271221216213/4322
@Chromosome_2591273_1_0_1_0_0_1:0:0_0:0:0_12219/1
TCCAGAATGGCGGCAACCATTAATTGCTTTGTTATTACCCGAAAAACCAGAAATTGCACATGAAATTGCGCAGCGTCTACTGGGGCAAAAAAAATTACCCTCGCTTGAGTGGTTAAAAATAGTGGCGACTGATGAGCACATTCTTGCCTC
+
1231222222074/2.4323222022.1222224.24235024222224204261222642223122222122/6341/23103224322222202312442242845032041214422222224212262222122702230452224
@Chromosome_5018018_1_1_0_0_0_5:0:0_0:0:0_1221a/1
CCAGCCAGACGTTACAGGTCCGGCAGGCGTTGAATACGCTGCATGAACAGTCGCACTGGCTGGGATCGTCCAACCTGCTCGGTGAAGCGCTGCGGTCGCACGTGGCACGGCTACCAGAAATGCCAAAACCACAACAGTTTGATACCGAAA
+
2544/2012222512/31423322212222126222432133231244-32/324331234/0243111330222454421222/123402302234322220334151144/2241322343233/322/3252522232222421024
@rand_0_0_0_0_1_1_0:0:0_0:0:0_e5d/1
CGAAGTGATGATACGAGCTGCTGGTCAATGTCTACATGGTCTAGATCAACAGTCTAGAAGGAACCGTTGACATGCAACGACTTGAGACATCTAAGTCTAATAAGGAACTTGAAGCGAATGACGGTCTAGCGCTGGAGGGGGAAGAAACTC
+
/2322032414512434322403251/24.50432131263236234322354031312302214/22331421222353032212/2021382226223212212043/2366422352114.6462..233522632322215232/3
@Chromosome_2308976_1_0_1_0_0_2:0:0_0:0:0_1221c/1
CTACCGCCGCCCCGTCTACGATATAACGCGAATACTCGTCCGCGTGTGCATCTGATGACATGGACAATCCTTGATTACGATAACGCATCGGTGAGGCTTGCCACGCTCCCGCGGAGCTATGGACTTCCAGCACTCCGGCCTCGAGGAAGT
+
5024/232103341221443323412521222013510222442532/2335132261242423221342423412222432120734221522120421213523513234222412252243424531254/22222/4353332422
@Chromosome_2245482_1_1_0_0_0_3:0:0_0:0:0_1221d/1
TCCCTGTAAATCGTGACGATGATTATGATGATGGCGAAAGATACCCAGTTGTTCAGCACCACGAGGACCAAAGATAGAAATAAACTCCGGATGTAGGGAAACAACTTCCGGTGTGCCGGAACAACAAATGTGGTGATTCAAACACAGCAC
+
233362202135313424232232232225540/0/4113562/3236022445/154224422011222322454343313043222134332233/221423224224/221223242212130432221254515322122223042
@Chromosome_5081384_1_1_0_0_0_3:0:0_0:0:0_1221e/1
TTCAACACTGGCGTTCGCTTCGCCATCTATCATCGCTTTGTAGATATCCGGTACGCCATCAATGGAACCCGTGAGGATATCTTTACCGGGCTTCAGGCCCGCTTCTTTAATTGCCTGAATTGCACCAATCACCATGTCATAGTTATGGGC
+
212222032535/04213531112/32524/202151221333122415114442332131438222252262117225/3201322122342222142346113232221/225214213252421422252281301242252512/4
@Chromosome_1368744_1_1_0_0_0_4:0:0_0:0:0_1221f/1
GTTGCCTGTAAACGTTCAGGCTCGCGGGTAGCCAGGAAAAACCAGGTTTCTGCTGGTGCCTCTTCAAGCGTTTTCAGCAATGCGTTAGCCGCGGCGTCGGTCACTAAGGCAGCATCGGTTACCCAGATAACTTTCGCACCACCTAGGCGT
+
313324350404440343/2460/215012022453.14/2222412243311120232220207253335122/3122314327523351323432234221221,21221522222656143235221343/2212210223221144
@Chromosome_3026027_1_1_0_0_0_3:1:0_0:0:0_12220/1
TGGAAGGCACCGGTATTCCGGTTATCGCAGATGGTGGTATTCGCTTCTCCGGCGACATCGCCAACGCTATCGCCGCTGGCGCAAGCGCGGTAATGGTTGGCTCCATGCTGGCGGGTACTGAAGAATCTCCGGGTGAAATCGAACTCTATC
+
4042412534443422522324245614122642335232123356232222331300333/2223552135522621212115122321320124202413333.12022222142122553302341120252426212230522323
@Chromosome_2386224_1_0_1_0_0_1:0:0_0:0:0_12221/1
AAGATCGTTCCGGGTTTTGAACCCAGGATATTCGCTATTTCACTGAAGCCTGTTCCGTTCTTCCATAGTTCAAAAACAGAGGCTTTTTCCTCTGCTGTAAATGTTCGTCTCATTCAAAAAACCTCCGCAACCCCGTGTTTTCACATAACT
+
2223222/124122223425213122122523042304422212422/232112232044535222420431232432616520234.33345222232352142332132223142753235222333232/2101420233/252224
@Chromosome_2858504_1_0_1_0_0_1:0:0_0:0:0_12222/1
GAAGAACGTTGCTAACAAGATGTTGTCGGTTGTTGTCACCGCATTACGACTGCTAACCAACGTGTCAGGAACAGAACCGGAAAATGTTAGCTGCATTGACCTGTTGGCGGTTCCGCTGGGCCACGTCCCGACAATCGACAGCTTGAAGAA
+
321142344333133540411013.342212042/125/451344553422326345267/.2623225132/323031032023/3233316223222233221222223012202150233154521121223542132032620432
@Chromosome_2754384_1_0_1_0_0_2:0:0_0:0:0_12223/1
CAAATTGCCCACCTATATTCTTTCTTGCTTTGCACCTCTGGCAATGCTGATGACGCATTACGCTTTGCTGGCAGCAAAAAATAATCCTCCGGCGTTGCGGATTAATGGCTGGATTAACATCGCTTTTGGCGTCACTGGCATTATTGCCAC
+
31206512442022162414212143312222202532224/335521431-1326212212.1402231212440240426023226523242325221/2355402232250221225222303313332042142612334352623
@Chromosome_346673_1_1_0_0_0_1:0:0_0:0:0_12224/1
TAATCATAGCCTGCGTGTTCATCGGCCTGGGGCAAATCTGGAAATTCATGGCGAGAAAATTTTTATTAATACCGGTGCACAAACCGTGGTTCCGCCAATTCCTGGAATTACCACCACGCCAGGAGTATATGACAGCACCGGATTACTTAA
+
1054223262225021134//31023422260075424313371201233222/232132292541122332322.215221213574423510212331472346321222422331242202120302345572364322/1244000
@Chromosome_4461440_1_1_0_0_0_3:2:0_0:0:0_12225/1
ATTTAGGGTGTGAGAGTGCCTAACATCCTTATAGCGACTCTGTAGTATTAATTAAACTTCTTTCAGTTTTGCGGTGAAGTGACGCAATACTTTTGGTTCGTAGGTAAAGGTTAATCCTTTAATATTCGCCGCGTTCTCTTTCACATGTTT
+
244253235402425222165522011222236.22541132362152331/20333744422221225214222352246211032212226223102231/4242324/522442142632621574/216522405103432.2/21
@Chromosome_5008234_1_0_1_0_0_5:1:0_0:0:0_12226/1
CGAGATGTAATAGTGTGATCCCATTCCACTGTTTAGCGCTAAGTTCAGGCCAGTATTTTGTTGTGGGATCGCTTACCTTGATTTCCCGTCGAGCAATAGCCTCGCGACCAAGCACGCCCGTGAATGTTTTGCTGACCGAACCTAACTGAA
+
253/225225132241224.2224413340055553323444233304434222023333321012/243223142011342233324203234323223122202345325222454014./342344542232451182324512224
@rand_0_0_0_0_1_1_0:0:0_0:0:0_e5e/1
ACTGCTGTCTAGATCTGGCGATCCAGGGTGCGACTTTGATCGATCATTGGAGGGTTGAAAACCTAATCCACGGTGATGTTCGCGCGTCTGAATGCAATTAGGTGCCAGAGGGCCTCCGGTTGATCGAAGGTCCCGTTATTGCCATCACGA
+
3-133422334242141213020/3213501.112250622220344241222233441232214202273722222274653232346402223733253-0323222/44302/5251121232646232202224214073232235
@Chromosome_4013160_1_1_0_0_0_3:1:0_0:0:0_12228/1
ACCGCATGCCATAACCGCTGATCCTCTTTCGGATAACCAAATGTGTGGGTGGAAAGTAATAAATCAAGGTGTGCGTCCAGACCGGTCTGCACAAGTTTTACCGCCAGGTTGTGCGGATGCTCATCGGTGAGCAAAATTCGCTGCTTACCG
+
4273021323124/370423310223331523246242632354222522023/2316123/6452515442222232222131100452/12/2152513223622212363220246223340222252362214358340211/430
@Chromosome_967632_1_1_0_0_0_1:0:0_0:0:0_12229/1
ACACACCAGAAATTCATTATGGATAAGCACCCGGAAATCACTACCGTTCCGTATGACAGCTACCAGAACGCACAACTGGATCTGCAAAACGGGCGTATCGACGGCGTCTTCGGTGACACCGCAGTGGTCACTGAGTGGCTGAAAGATAAC
+
6221323/65032442223522021521210325225225221.2221414/122340416222220/3331123223664222124/30253224523243722/25322332234301022224456325101233224432234-22
@Chromosome_384455_1_0_1_0_0_1:0:0_0:0:0_1222a/1
ATGGGCTATGTCTCTACACTCTCCAGGTAAAGCGTTTCGCGCTGCACTGACTAAAGAAAATCCATTGCAGATTGTTGGCACCATCAACGCTAATCATGCGCTGTTGGCGCAGCGTGCCGGATATCAGGCAATTTATCTCTCCGGGGGTGG
+
23032020/224122452234221352642.323/022352/43/1332227431322142323036244232422622113333225542232520232226/1624431521362152120422242435236245222242125242
@Chromosome_5073571_1_1_0_0_0_2:0:0_0:0:0_1222b/1
GGTAACGTTCGCCACTGTTATAATCAATATCCCAGAAGGCTTTATGCAGGCCGAGCGCAATGCCCAGCTGCGCTTTGGTAAATTCGCTATCGAAATAACCTTCACGCAACGCAATGCTGGTTAAGGACTTATTGAAATTTTCATAATCGC
+
52334022512422203202224-05/52352435113502240405//-251352322223220232431622/4/512322102130242410572222/1221104012244210152222241252222324220.1422366342
@Chromosome_5020527_1_0_1_0_0_3:0:0_0:0:0_1222c/1
AGACTGGCCGGCAAAAATGCTGATGCGCCCGGTCAACGCCTCTTCCAGCGGTTTTAGCCCGTCCTGAGGATGGCTGAAAACCATCAATACGCGATAACCAATGTTGCGGTAGATATCCATCTGCTCGTTGACGAACGCCATGCCTTCGTC
+
4322022523552142152/23/42245212113123224222263436133232122121532/322211/252421311373243212335223052221323534/326630310-442222130332214221/321620602206
@Chromosome_1810591_1_1_0_0_0_2:0:0_0:0:0_1222d/1
CGGTGGTCGCCGAGGGTGACTATGGATTCCGCCTCACGACCGCACCAGGTGATGGTTTGTACGTTAACTATGGGCTGAAAGCGCTGAACACCCATGGTGGGCAAAAGCTGACGTTAGCCGAACATGGCGGAGCCTATGGCGCAACGGCCG
+
2013/55125472/252132341346333332543/3413332252/44323620/51221214342422220286502142/0532212201223/4225423124/22533113242320524522022/222223043231343212
@Chromosome_3062324_1_1_0_0_0_5:0:0_0:0:0_1222e/1
AGGTTTCGCGGTAATAGCTTGAAAATGCGCCATCGACCCAGACATTAGCGTCCGGTTTTTCAGTAAAGAAGAAACCACTACCGTGACCGTCCTGACCAAATTTCAGCGCAGCTTTGGCGGTTTCCCACACCGGGCGGGCGGTTTGTCCAT
+
/0323//322/32-12130731424414472331315241122225226433423476201/23412222227520230333614121532324.33141233631147223336402222/1223011642/20014200242312123
@Chromosome_4039467_1_0_1_0_0_3:0:0_0:0:0_1222f/1
GTGAAGTGTTGCACTGCAGAGGCGAATTGACCCGCTCACTGGCGCTAATGCAGCAAACCGAACAGATGGCACGCCAGCACGACGTCTGGCACTACGCCTTATGGAGTTTAATCCAGCAAAGTGAAATTCTGTTTGCCCACGGGTTCCTGC
+
511.245044120223013-52222244301425262220436303223272223220/2525222224/33212132100242422212056422203403342232/232417324/244102452122235222524100/2232/6
@Chromosome_1084644_1_1_0_0_0_3:0:0_0:0:0_12230/1
CAATGCCGCGCGTACGCTACAAAGCGATGCAGGCCAACTGGTGGGGGGTCACTATGAGGTTTCCGGCCACTCCATCCGCTTACGTCACGCAGTGAGTGGAGATGATAATTTTGCGACTTTAACGCACGTTGTCGCTGCCGACTGGGTAGA
+
522222353271034250146152332121222323043614521223321212412/0502123231324020522212534111122252110522222222234152562232223213122.342224544222122335132212
@Chromosome_3307595_1_1_0_0_0_0:0:0_0:0:0_12231/1
CCCTGACTTACTTTTTCATTACCTGGTTTCCGGTTTATCTGGTGCAGGCGCGTGGGATGTCGATTCTGAAAGCGGGCTTTGTGGCTTCCGTTCCGGCGGTTTGCGGTTTTATCGGCGGTGTGCTGGGTGGGATTATTTCCGACTGGCTGA
+
42633222064237310702/224243113314334443322722213.0221221283322332424255262232423122331222212233222252320213042/6442121155332133/2312332024312275231243
@Chromosome_2008727_1_0_1_0_0_3:0:0_0:0:0_12232/1
AGAACTCAAAAATGATGCGGGCAAATATTGCCAGTATTGAAATACCGCCGATTAATTGTACGTATCTCGAATGGCTACAAAAGCAAGAAGCCAGCCATCTCCAGCGTTATGGCGTTAAAAAAGAAACCTTGCACGATCGTCGGTTTTTAC
+
34434332131224202/512341303212/14111212325/2415202333222454331023022122/240422130312101212124230/2134222200247323354.612422222332122223145.22433324222
@Chromosome_1749051_1_0_1_0_0_3:0:0_0:0:0_12233/1
TAACATGCCGAACAAGTGCCCGAAGAAGATCCCCAAAATGCCGATATCGAACAGATTCGACCATATCACCATCCCGCGTTTATCGAGCATTTGACTTGAGGAGGCGCGCCAGGTGTACTGCCCGTAGTCGTAGCGCCGCCAGCTGCCGAG
+
213212314232432245/4/3322222412234224/063432027562/20171242222011436403422302422252212222410120232224224/243101212254214122521132222222221052242322140
@Chromosome_4940123_1_0_1_0_0_3:0:0_0:0:0_12234/1
GGATCATTTAATACAGGGAAGAAGGTGGAAAGCTAAGATACAGCGGTAATACCAATCGCCAGGTTACCAATCCAGTTAGCATGGTAATAAAGAACACCTGTCTGAAAACCAAATGCAGGGGAAATTTCTCCGGCATAAACAATTGGGCCA
+
211124.2322344145326204222/212203532322422544132144221322/22211.12122235144627121161-23447302246122041602923003302322226223052122024322132252132130220
@Chromosome_4033755_1_0_1_0_0_2:1:0_0:0:0_12235/1
GATGTCCGGCGGCGCGCCAACCGACGCTTTCAGGCAATATAGTTCACGGTCACACCAGGTTTACGCCCCACCTTCCGCTACGCCACCCGCCAGATCACGATACAAGCCAATCGGCATTTCATAGCCCTGGCTTATCTCCCAGCAGGCGGC
+
23422123132552224126143130212113234144254/0035445220420242332203230132204131323343311132335622554332.2454/245252455322/1233522200132444712225245022221
@Chromosome_2475936_1_1_0_0_0_2:0:0_0:0:0_12236/1
TGGCGAAAAGTCTGACCGAGTATACTCGGGTCTTGTATAATCCCTCCAGTGCAGAGAAAATCGGCCAGTTTTCTCTGCCTGCAGTCCGCATGCCGTATCGGGCCTTGGGTTCTAACCTGTTGCGTAGATTTATGCAGCGGACTGCCTTTC
+
4212313333300251430224307053215253,213222220732/22123500.252300223335202156032424143351/222215/4335052222222132226232/1484322221222245314622/654231222
@Chromosome_3110461_1_1_0_0_0_2:0:0_0:0:0_12237/1
TTTCGAGCCTGGTTTATCCAGAGCGTAACGCCACGTTTTAAAGAAGCCTTGCGCTGGATGGCGGCAAACCGCAAAGCGTACCATGTGGTGGATGAAGCGGAATTGACAAAAGCGTCAGGCACGGAACATCACGGCGGCGTTTGCTTCTTG
+
22.222/5256552216100450035365.122224340112202112513212242131531655211064223341224115131/223025443223222422523223432302122414532120/414425322450/2532.4
@Chromosome_2193274_1_0_1_0_0_1:1:0_0:0:0_12238/1
CCAGCCCTTGCGCAATGCCAATACCCATGCGCACTCCGGTAAAGCTACCGGGGCCGCGCCCGTAAGCCAGAGCGTTAATATCAGTCAGGGAAGTTCCGCTGGTGGTCAGGATATCCTGCACCATCGGTAAGATTCGTTGAGTATGTTCAC
+
2632132243222113256262220542122532220222/42210342132526255422141360224322222242332454/262120020222240241413324362246.233212143//1322125722033432532423
@Chromosome_1849861_1_0_1_0_0_3:0:0_0:0:0_12239/1
TTTATTCAACAAGGGCATAAAGTTATCGCCACTGGCCGTCGTCAGGAACGGTTGCAGGAGTTAAAAGACGATCTAGGAGATAATCTGTATATCGCCCAACTGGACGTTCCCAACCGCGCCGCTATTGAAGAGATGCTGGCATCGCTCCCT
+
3312222263523531.342222242232320321224327122222371316624204042012/226442323224412313212213243/321.31233321412554222042/3024/12124222254131630131122052
@Chromosome_2327057_1_0_1_0_0_3:0:0_0:0:0_1223a/1
CGCCAGACTGTTCGCCGGGACTTCTTCCTCGCTTTCGTGCGTCTCAATCTCTTCATCCATCAGGGCTTCGATTTCGTAGGTGTTCATGTGACCGCTGATAATCAGGCGCAGATAATCGACGCTAAAATCAAGCATGACGCTATCCGCGAG
+
25.0312335223224542/325312322671152262453213222320125325/4253413/5122.02202621421/22434422202322634325343105-322.1223423331332122443/44313332212433242
@Chromosome_2655459_1_1_0_0_0_3:0:0_0:0:0_1223b/1
TGGTAAACCGATGTATCGTACCTCTACCGGTCTGGCGCTGAAGAATACCTCGCAGGAACTGGATAAAGCGGTTGCTGAAGCAACGCCGTATGAACCGGCGGGCAAAACTAAAACGGCGACCACTGAAGGTAAGAAAGAGAGTGCAGGCGC
+
24022325324121/32432244240323222224225321252022124445321223220332141222213534331243304210020221413312222336371/02222123225202214142524220423534444325/
@Chromosome_153309_1_0_1_0_0_3:0:1_0:0:0_1223c/1
TTTACATTATAAGGAGAAAGAGCGCTGGTGACACCATAACCCCCAATCGATCGATAGTACTGTTGCCATAATTTATTCGCGCTCCTTGAGCACCTGGAGCCTGAACTACCGCCAGTGTATCGGAGACGCTAAAACTGTCATTACTGAAGG
+
226232252733223/32242306135232245023521222302213222.226574/240242221422224.32/623323/5302301322521//524322/3622102725123321212224122322534324124341212
@Chromosome_1064641_1_1_0_0_0_2:0:0_0:0:0_1223d/1
GACTGCTCCATTAGTTTGCAACTTGGTGGCGCTGACATTTGGCAATGTGGCTACTGAATCTTTCGTCGCAGCTACCAGGGTACAAGCTGGAGCAATAACTTTACCATTAAATGATACTTTGCCATCCGTGATAGCATTATCATCAGCTGC
+
/360213.653343414532224222532222235173404242022221312236022214026542343232123232432402222023332217023222222235534212142/62252622342240510/32356/312332
@Chromosome_3191078_1_0_1_0_0_4:0:0_0:0:0_1223e/1
ACCACCGCAGCGTAACTGCCTGCATCAACTCTGGTGCGCGCTCAGCACAACAGAAAAAGATCAGCTCGAGCAAATCACCCGCACATTGCTCTCCCGTCTCGACCAGAAGGAACAAGACGGTGTGGTTCTCGAAGCGATGAGCTAACGCGT
+
2213.52235301221242204203232332/3232343.51504223133353232232222/3223122202222562021220324742545136112224522222/014461421/43423252134027/2325236134.226
@Chromosome_1259054_1_1_0_0_0_4:0:0_0:0:0_1223f/1
GCCGACTCGAGGATGGCAAATGCTCATCTGGCTGAGCAGCAACAGACATCGTATCTGTGCTCATTCATGTTGTTCCCGCAACCAGCGTAATACCACCGGCGCTGATGGGCTGACCGTGTGATTATGCTCCGTAATACGTTCGTGTACCCG
+
2253320231036/0303320422.3322022202232223222305547202207146653143230/22233424/23.343221522362134142002421210102244424553127//5322348422224441021422624
@Chromosome_4592200_1_0_1_0_0_2:0:0_0:0:0_12240/1
CTACGGCGCGACGCAGGTGGACGACGGAACGCTGGGCATTATGAATAATATGCACGTTCCGGCAGGGCTGCTGGTAAACCTGGCTATCTGGCACCAACAGCCGCACTGGCCAACCTTCATTACAGGCGCGCTGGTGATCCTGGCCTCACT
+
2433120/1556332.3,322324-2234212331054433232234511.32223530042134252412222224422202220021322133241.7121-5212022132522115413222143453421121232304235031
@Chromosome_49989_1_1_0_0_0_3:0:0_0:0:0_12241/1
CACTGCGTCCCATTTGCGTCACCATCAGATTGCGTTCATTCATCGCCTGCATGGCTATCGCCGTAGAGGAGAGCGCCAGCGTCATGCCGATCAATTCCGCGACCTGCCATCGCAGCCCAAGTAACATGCAGAACAGCCCCAGCAGGCCAC
+
2332313574652225341213514/134422240123136222243422162262252222413240445232312220241422232321234/222222323272417424333222420540423222050212233328222322
@Chromosome_3083815_1_0_1_0_0_8:0:0_0:0:0_12242/1
TAAAGAAAATGGTTTGGTACCGTACTGATTATACGCTGCTTTGAGGCATTTATGGCTTCTTCGCTATTTGAACGTAAATCAGCCACTGTGTCGCTAAAAAGAGACAACCTAAGATAAACTTATTAGATTACAATAAAATCAATCATCTAA
+
22123015427.222.4424132214353.01222330932334358232322402202534426235322240343522/224226531533422324422522213022352014273222/5/246413225123642452312234
@Chromosome_1740258_1_1_0_0_0_1:0:0_0:0:0_12243/1
ATCCGGCGGCAGCGCCCCCCACAGCCGCGCCAGCGTGTGGCCGTCCGGCTGCGCTGCCTTACCACCGCGCACCAGCCACATTGACTCGCTGAGGCTGTACACCGCCTCCCCCGGCAGCAGCGGCTCAAAGTGAATGCTCCGCCCGCCGTT
+
32222210.3221224032432344233254343232212312222225125321231144420243.341224253142/22123125323/00224412522232642271224/135322320425451332535202342435123
@Chromosome_3321940_1_1_0_0_0_2:0:0_0:0:0_12244/1
AACACCCATGCGACGACCGTCAATAACCGGGCAGATACCAATTTTCGGTAAGCTGATTGTTTTCATTACAGATTCCTCACTTTATTCGGAAAATATGTTCAGTTAGTTGCCGTTTGAGAACGGAAACGGGCAAAGATAAAGATGACCGCG
+
3232432421151322523230102/424-4322463032254342222021514242224242422231622242235024/3221226221442522322323002223232332252053340212230252423222334422022
@Chromosome_1175523_1_0_1_0_0_2:0:0_0:0:0_12245/1
CACCCCGAAAGCGGTGAAAGCGGCAATGGATGTGGCAAATGAAGCGAAAACAAAGGCAGAAGAGGCTGCGGCAGGAGGTGGTGTTCCCGGTCCGAAAGGAGATAAAGGGGACTCGGGGCCAGCTGGTCCGGCTGGGCCGAGGGGCGTTCA
+
23523253404233232322520022/3235300023532231022064353220221536305333434023232325242122153353222342153524024022121321333021252512520/.35461113343/333022
@Chromosome_2262686_1_0_1_0_0_4:1:0_0:0:0_12246/1
CTCTGCATATCTTCCACCATACCGGTGACCATGTCGTACAGGTTTGAGACTGCCAGCGTGGGCCGCGTACTGGTGCCTTTGCCATTCAGTTCAAAACCGCTCCCCTGAATGGGATACGCCTGATACTGCCACCCCTGCCCGGTGACCTGC
+
24220413422323224313/1140032/4117245143143264121122523452254/2222/5642422222211/121275223431522464252422222134220322241.4422022204.123223222426721004/
@Chromosome_4470117_1_0_1_0_0_0:0:0_0:0:0_12247/1
CCATCAGCGAAGGATGCAGCTGCAACACGGAAGCTGGAACATCTTCGGTAACCGGACCTTGCAGCACATTTTTCAGTGCCTGCGCTTTACCTGCGCCACTGACAATTATCAGCAAGTTTTTCGCCGCCATGATGCTTTTCGGCCCCATCG
+
2/242330222234034232212120.243124122.//23201242232502/2431032/332.33/423341352422232242223633112124115015221413252022412433262402232222332424423413221
@Chromosome_5041813_1_0_1_0_0_3:0:0_0:0:0_12248/1
CGTTACGTGCTCCCCTTATCCAGTGCGGCAATCAATGCGGTGAGTATTCCAGACTATTTCGCCTGGGGCAGGATTGCACTGGTGATTCAGTTACTCGTTTTTGCTGGTGTCAGACTTTATATGCCCGCATTAAGCGAAAAAATTATTAAT
+
625433034/256234.2542323251125224355202214222351333223231325524-32310145122423432124222222022331/21022234543332206243225322312042112404002002623462111
@Chromosome_1193832_1_1_0_0_0_1:0:0_0:0:0_12249/1
TCTGATGTGTCAGGTATCCTCACCCTCCCCAATCACATTAGCCCCGCACTTCCGTACGGGGCCATTTCTGTTAATCCACTCCCACTTTTTTGTTGTACTCCCGGTTAAACCGATCCACGGCAATTTTCATATCCCGCTCTACCGATTTCA
+
4321703201247522235522348021123233242.24041341152232124222232200235622423345421202//322222104403323222425.435252122422233432220,2502/.1212522125213551
@Chromosome_2014567_1_0_1_0_0_4:0:0_0:0:0_1224a/1
GCGTACTTGGCACGACATGGTTGTTATTCGCACCAATAAGTTCAGTCATCATGTAATCGTTGAGACGCTTCATCTCCTGACGATCGGGAATGTTGACCCCTATCGTCCCTTCAACCGCAATCGCTTTCAGATTTTTCGACCCCATAATTG
+
02/0251212242.222132133272242/226022343421122323221413450223235122322223023812524114012312031722242431/23002255/2214644/25733522-2332321522214/2121215
@rand_0_0_0_0_1_1_0:0:0_0:0:0_e5f/1
TACACGTTTACTACAATAGCGACGTAGAAAAGCTGCCTGTGGCTACGTTCGGAGAAGACTCGTGACCAATCAGAACTGCATAATCCGGGGAGAGCTGCTGGACCTCTTGCTGTAACATAAAAATTGGTCAGGACCCGAGGCAAGTCAAGC
+
260464252214335/2234252015522324425122432351245423132502312254222322222144146422223224344-033214422226035532040421212253425421432325442231112222145236
@Chromosome_3018168_1_1_0_0_0_2:0:0_0:0:0_1224c/1
CAATAATCTGCATAGCACCATCTACCACACGGGCTATGACCATGTGAAAACTGTTTGAACCAAGATCGACCGCAGCAAACTCCTGCGGACGAGGGGATTTATCGTGTATTAGCATAGGGTTATTCAGGTTGTTCGAGTGATTTGATGTAG
+
4212342223222121.22512142222112331132328254017231424524632322645223222502222424.2215514222.2362423215300022222/423225720512241222253666233112321232322
@Chromosome_1151828_1_1_0_0_0_4:1:0_0:0:0_1224d/1
GGACACTTCAGTACCGCTACTGGCGAAAGCATCCAGCCACGGCTGGCTTTCGCGTACTTCTGGACATACACCCGTAACCGGGTGTTGGCGCTCCGTTTTGCCCTGTTGCCCTTCCTGAAAGATACAGGCTCCTTGTCCCACTCTTCCTGG
+
52222350/023303321153253273121532022422341333340033443121022134321507.221411110122231222222411422212345223322233021212145//273222212223412720242522124
@Chromosome_3676385_1_0_1_0_0_0:1:0_0:0:0_1224e/1
TGAGGTTTCACGACGCTAGTAAACCGGAATCGCCATCGCTCCATGTGCTAAACAGTATCGCAACCAGTCCGCTAAAAACTGGTTAATTTGATGCTTTTCGTCGCGTTGATGCAACTTTTTATTAGGATAATCATACCGCGCTTTGAAGCG
+
23/0723455353-314343/32351222321633.-24433252202145242221/225235222312/2234144223511323210222422225323440301233220623124462024221142132062444232030272
@rand_0_0_0_0_1_1_0:0:0_0:0:0_e60/1
TTCACGCACCTTGCACTAGACAGTGGCCCGGACTACGTCTGACATGGGCCAAAGTGCCCAAACCCGCACCGAAATGCCTCAGAAGGTTGGCGAACAAGACCACTATGATCCAAATGTGTTGTGTCTGCCCCTCGTTTGCTCATCAAAATA
+
213026022225721434214242223322/2222122521025345532222140122324223262115324433342212441221340238242332544326622630122242114262240234120552331/232243224
@Chromosome_590238_1_0_1_0_0_4:0:0_0:0:0_12250/1
GACGGTTAAAAACAGCCAGGAGCAAATCAGCCCAGCCCTGAACAATCGGCGTCCAATCAGCACACATAACAGCCGGACAACAAACGCAAACACCAGCGAGTGGGTAAAACCGCGATGACCAAAAACATTGCCGTAAGCAACGCCAAATTT
+
.2134430035863/30422321421.431223/2022240444/333083342123235451230343241230354243373331254620333426026243222222224023123231592246230321121423121222222
@Chromosome_1533974_1_0_1_0_0_4:0:0_0:0:0_12251/1
ATCCGTGGACGTGGTCTGCTATGACGAACTTTGCTCGTTCGAACCGGATGTCGAAACAGAGGGTTCGCCAACCCAGCTTGGGGATAAACGTATTGAGGGCTCTGTATGGCCCAAATCCATTCGCGGCTCGACGCCTACAATCAAAGGCAC
+
41205243442163223233224220341212/3426.4621133222231220/011436410532422222242330/22013122422222.332313023342245221233/4222442344323522222253302142430/4
@Chromosome_1538368_1_0_1_0_0_0:0:0_0:0:0_12252/1
GCTGCCTCACCGCAGGCGGATGCCGGGCCCTCACTTCGTGATCAGATCATGGCCCTGGATGAGGCAAAAGGGGCAGAAGCGCAGGCTGAAAAACTGGCGGCCTGCCCGGGAATGACCGTGGAGAACGCCCGGGCTGTGCTGGCTGCGGGA
+
121/6/2162323556321043243432522/24323424322424133412217212232263332202232112202222233401121/.1112143525/5320441.51136333335/21202251/33221238222443154
@Chromosome_3507820_1_0_1_0_0_5:1:0_0:0:0_12253/1
TAACGCATTCAGAAGGCTGAACTATGGCACTGACTGACGCATAAATCCGGGCAGCAAAACCTACTGACAGGGCATATAAACTCACTGACGGGGCTGGCAGGTTCCTGCTGGTACATCCTAATGGTTCCCGTTACTGGCGTGTCCGTTATC
+
504212021512313544224222/22/24.0321222502030/120320510232222225341302222422251462225343225360464/2222605127115210443131322013223.266003223144343123412
@Chromosome_1019761_1_0_1_0_0_3:1:0_0:0:0_12254/1
TCGGCGACGAGATACTAACAAAGCATTATAGATGAGAAATTGATATAGATGATATCTCGCCTGGCTTATAGGCCCGTATCTCGCATCGTTTCTATGCAAATACGGAGTAAATATTTGATTATCCAAATAAAAATAAATTTTAAAAATTAA
+
225036310240251525//2223215320250344233532454001302242424122023230241221/22342122415/2.213421124102622400224275224243213242152324312020523263223103354
@Chromosome_3750175_1_0_1_0_0_3:0:0_0:0:0_12255/1
AGTGGGATTGACAGTTCCACATTCAGGTAGCCCTGGCGACGCAGAACTCCGCCCTGGCGGCCATCGTTGAAAAAATGTGGACACAACGTAGCCATAACCCGTACTGGAAAAAACTGAACGAACACATTGATTCCCGTACCGTCGATAGCT
+
214120121822223233363202342462423302455140213132202/73311323431/522420502226322/4242110232212232522434123323222255263141323313302213222231245232221232
@Chromosome_1703784_1_0_1_0_0_3:0:0_0:0:0_12256/1
TCGGGAACAGTTTTCGCAGGCAATGTCAGCCATGTACCAGGAAGAAGTTCCGCAATATGGCACGCTGCTGGAACTGGTAGCTGATGTGAATCTGGCTGTGCTGGAAAACAATCCTCCACTGCACGAAAAAACGGTAAATGCAGACGAGCT
+
32221/2224422254/352401017421404034.224311533.222324212255045226322262322422124336222533216222341331143022413002142130/221242020252.525131222321221236
@Chromosome_4170637_1_0_1_0_0_0:0:0_0:0:0_12257/1
TTATCAGCTGCTTTTTGCGCATCCGCTGCATTGCTTACAACTGGCAGAAGAAGCAGACCACCAAGAATAACGCCTAATACTTTTTTCATCGTAATATCCTCAACTATAAAGTGAAAGAGCCGTCACGAATCAATTTCGACACTGAGGTTA
+
5232253323140332182325642/32122322122234132220225324512225121430454264/221240312334432543122205240222042325323013/22433322122.1520224123232154222/3017
@Chromosome_4986025_1_1_0_0_0_5:0:0_0:0:0_12258/1
ACGGCGATGGCTCGTGAGTTGACTGGATCTATGTGGGATATTGCACTTGCTGCCCAATCATCATTCAGTCAACAGAAGCAAAATTAAACCCTGAAGCAGTCAGACACCGAATGAGTGATCCTCGAAACAGTTTTCTTCCCGAGACAGACT
+
242532/331353122550423340624/2222242252.421031237031222212025323542120126/32132432.231232133241221432053636321332124222112222021234131520/265222105436
@Chromosome_873190_1_0_1_0_0_6:0:0_0:0:0_12259/1
CGGCAATATCATCACCCCCCGCACTTATCAGGAACGCCTCGATACGTTGGAAAAAGTCCGCGACGCGGGGATCAAAGTCTGTTCTGGCGGCATTGTGGGCTTAGGCGAAACGGCAAAAGATCGCGCCGGATTCTTGCTGCAACTGGCAAA
+
22154512522141122432242022321/14223014254211321122211/233123552/44342232263322/2222/35422242642243241122244221266/12225220343321213122232.202252225343
@Chromosome_1267779_1_0_1_0_0_1:0:0_0:0:0_1225a/1
CTACAGCACCAAATCAGGTCTGGGTGGCGGACCTGACGTATGTTGCCACACAGGAGGGATGGTTGTACCTCGCTGGCATCAAAGATCTTTATACGTGCGAAATTGTCGGCTACGCCATGGGAGAGCGCATGACAAAAGAGCTGACAGGTA
+
03446222153/462151322/2212123322231364504/12372222421312122513/2124262422501422123252022021522241003221324222420/2224321424216314122302332032222414254
@Chromosome_1380377_1_1_0_0_0_2:0:0_0:0:0_1225b/1
CACGCCGCCAGCAACAGCGCCGAGCACCGACCCGGTAATGCGATTTTCATCCTGCACCCGTCGACGATGGGTCACTGTGACGTTGCGACACTCCTGACGCGGTGTTTTAACAGTTTCCTTGATTGGGGTTGCAGAAACAACCTGAGCGTA
+
2224213200413752242132243/22212124252211502203232/24212262236/2353354232466122322122112123221221222223221231265332135233182044333632304232252222101114
@Chromosome_4135114_1_1_0_0_0_3:1:0_0:0:0_1225c/1
GTGGAATTTTACCACTAAAATTGAAATTCATATATTTATTGCTGGCAGGAATAAAGCCAATCTGAAGCTGGCTGAAATTCGCCAGCAACAGTCGGTGGTTAATTACGAACAAAAAATTCAGTCAGCCTTTAAGGATGTTTCCGACACGCT
+
3307/2331252124241243325321222132/222322213412223215211322123343/522222423212233402.026142321612322214242425431212062354442243622032014222315626232222
@Chromosome_1042814_1_0_1_0_0_3:0:0_0:0:0_1225d/1
GGACGTCCAGCAAACGCGCGCGAACCAGTATAACCAGGCGATTGCTGCGCTTAATCGTGCCAAAGAACTGTGCCATCTGCCGGACTTAATCGCCGACTGCGCCGCCGAATGGCTGGAAACCTTCCAGGCGAAAGAGCTGGAATCGACTGA
+
323/55111312232223421321235722/3051231432205212/1442144314125/25123432223222/0550345215341444142222004124022223223342323631223333714251221202421233223
@Chromosome_1404393_1_1_0_0_0_4:0:0_0:0:0_1225e/1
CGAAGAAGATGCCGCACGCGTCAAAACCATCGAGCGTACCACTAACCACGACGTTAAAGCGGTTGAGTATTCCCTGAAAGAAAAGGTGGCGGAGATCCCGGAACTGCACGCGGTTTCTGAATTCATCCACTTTGCATGTACTTCGGAAGA
+
24133325122242112222323421022304133422321-2621220/440/2422102132042,2031253743242223122333226/202221322510222332342135123050011622225/2221274022311234
@Chromosome_3186380_1_1_0_0_0_2:0:0_0:0:0_1225f/1
GCATGACGATTGGCACCAGATAAACAAACGCTGGCGTGGTCTGCATGGCATCAAGCAGTGGACGAACAATTTTCGCCGCTCGCGGACTTCTCGCCAGCCAGATCCCCAGCGGCAAACCAATGACGATACAGAACAGCAGGGCTGTTAACA
+
2143225113244323353323.3/32120133326233322235426224334222435223244152421113254/3313323327120012241415421264232323/52542622202/2420471320247-3522225210
@Chromosome_2853420_1_0_1_0_0_5:0:0_0:0:0_12260/1
AACTTTATGAACAACTCACTATTAATTATCCCGCTTCTGCTGGCTGGATGCGCAAAAGTAAGTGACTACCAAGCAAGTTGCGAACAACGCTATCCAAAGCTTAGTGATATGGCTAATTGCCTTGCTGCCAGGGTGAAGAATGACTCACGC
+
4/123221463.2022232110330213035/322023255431232562/3023/13332044434221228262212221222643120241222314/12220232732252421223022322033232223622234.3251524
@Chromosome_62799_1_0_1_0_0_2:0:0_0:0:0_12261/1
GGTTCGGGTCCTGCAGACGCAGACGGGCGAAGTGGCTTTCCATCCCCAGCTGTTCCGGGGTCGCGGTCAGCAGCAGAACGCCCGGCACGTGCTCTGCCAGTTGTGCAATGGCCTGATATTCACGGCTTGGCGCATCTTCGCTCCACACCA
+
332652202033520122302222522216205214232552522335123423113045140243-023303/4326422133201322332434322723223225228332504321123122223241232232051231302143
@Chromosome_1747708_1_0_1_0_0_1:0:0_0:0:0_12262/1
ACTTCAATCACGCCGTCACGCCCCAATGCGCGCCCCTGATGGCCTTTAACACGCAGCACCTTGCCATCGTGGGGCAATACGTTGTGATGTATCAACCATGCACCCATCGGGCCATTGGCATTGCCAGTCACCGGATCTTCCACAATACCA
+
0422524202223/21452326735230624222015215102243421333325113244402231122211,520152445143432323331213/2010162032123423/2013253324212235042224132110242243
@Chromosome_3207881_1_1_0_0_0_3:0:0_0:0:0_12263/1
CCCAGCTTGGTCGCGTATTGTGGCAACAGTGACTGGAACATCGGCGATTTCTGCAGGTTACCGAGCATCAGTGAATGCACCGTAATGCCGTACTCCGCCAGATCCAGCGCCAGTGATTGAGTCGACCCGACGCCACCAAATTTCGCTGCG
+
222422421011435224633053221/532/223224532312233424550.26402322232213322322232430222112.02133421221022243424530/103106243101221202422333335564232512222
@Chromosome_5219851_1_0_1_0_0_5:0:0_0:0:0_12264/1
CGGCGAGTTGGTAACAATGACATCCAGTTGTTCATCCCAGGAGGAAAGCGGTTTGTTCAGGGTGTTGTCGTGACGAATTTGTACCGGTAATTCAATGCCGTGCAACTGCATATTGGTGGTCGCCAGCAGGTGCGGAAGCTGTATTTTCTC
+
27120133021242012212732122/4002242273444222222221404122322214203233423412220222152413320111322/340223/222323221/62112114341332431226242324263253232325
@Chromosome_2430594_1_0_1_0_0_0:0:0_0:0:0_12265/1
TCAGAGTATTGATGACACCACCGTTCATAACAGATCGGCATTACTATGCATAAGTACTGCCTCAAGTTCTCGCCAAAACACTTTTTAATGCCTTTGCGAATTCATCCAGACTTATATTATCAATTTTTTGCCCAACGACGACTGACTCCG
+
2436203324/20521322202103/43222123333221262322412344222/15223242223722312223445450222352242402631122222260304242021252221212132231322.41412112212.4105
@Chromosome_2552384_1_1_0_0_0_2:0:0_0:0:0_12266/1
GGAAATCAGCCGCTGACCAAACGCGTTGTGCAGGGCGTTATCGACATCCGCCATGATGATCCCCAGACGGCTGGCGCTGTCGCGATCAACATTGACATACGCAACCAGCCCTTTGTCCTGCCAGTCGCTGGAGACATCAGAAAGCTGTGG
+
1.151222562225341462423533233224431.52213212522202141321/736232541344112512016224052442322442464222232213220422/231202222254402622311222651312142208.6
@Chromosome_3194641_1_1_0_0_0_7:0:0_0:0:0_12267/1
GCCACTCGAGAGTGGCCAAAATTTCATCTCTGAATTCAGGAATGACGATAACAAATGCGCTTCTTTCATATACTCAGACTCCCCTAGGAAGAAAGAGTTCAGAAAATTTTTAAAAAAATTACCGCAGGTGGCTAAATGCCGTTGTTAGAT
+
43210224/0252422120222344/322412424./212432/34143144235221/320323242144625321124141122422024521.055522250452024210234242452112222262.202322.1224326241
@Chromosome_3916915_1_0_1_0_0_2:0:0_0:0:0_12268/1
TATCGGGAAACCAGGCTACCGCTCTGGTAGCAATTTCCTTTGTGGTTGTTTTCCTGTGCCTTGCTGCACTCTATGAAAGCTGGTCAATTCCTGTCTCGGTTATGTTGGTAGTGCCGTTAGGGATTGTCGGCGTGCTACTGGCGCCAACAC
+
521014243122133.154523214321522327243//3321242212032323227232252211024005225024352434342312422222232242324000410/42200/2021231352447123422324252204121
@Chromosome_4387078_1_1_0_0_0_3:0:0_0:0:0_12269/1
CGATGCCGACAGCGTCGAGCGCGACAGTGCTCAGAATTACGATCAGGGGTCTGTGGGGTTTCACGTCTGGCCTCCGGACCAGCCTCCGCTGGTCCGATTGAACGCGAGGATTCTTTATCACTGATAAGTTAGTGGACATATTATGTTTAT
+
46233531432313/2144100312362423255222330645222422523122444231232/6204242022530202432331024434252720.20137053235224221242246213611323244023252231223220
@Chromosome_4687619_1_0_1_0_0_3:0:0_0:0:0_1226a/1
CCGCGCTACGCTCAGGTGGCGAAAAAGTACGAAAATGCGTTTCCAAAGCTGAAGTTATTCACCATTGATGAAGAGTTCGGCGGCTGGACGAAAGCGCAAAAAGAGCATTTTGCTAACGGCGGTACGTTCGAACAGATCAGCAAACGCTGA
+
62/1242111462.442221/22232143204226525/2551232232024102233231406025214313222243222414531343642341/320100243444202125242134223212237344325322/224223241
@Chromosome_624361_1_1_0_0_0_0:0:0_0:0:0_1226b/1
ATCGTCGCAAGACACAATCCACACGGTTAAACGGGGTATCCTGCTTTTATTTCCGTACCCGATGTCGGTGCAGCCACATCAGCTTATACGCCGCCGGGATAATAAACAGCGACAGCAAAGGTGCGGTGATCATGCCGCCAATCATCGGTG
+
233425402346212413323222411223122422521321022135122442/2220122226212222522/201312326/33133031542223024000322532023431245/1430352/140213444222321244041
@Chromosome_2185121_1_0_1_0_0_3:0:0_0:0:0_1226c/1
TTCGTGTTTTATGGTTTTCCGTATTCTTAATTGTTTGATTTATGTAACATGCAAATAATCAATTTGTTAAACACAACATACAACTCATTACCCTGCAAATAATTACAACTGGCAAAAGCCAGAGACGGGCTTTTATGCCCAGGAGTTGAC
+
123542221420244344/02322/6125421242225521215222045/33414503222352223612216413254221/51/13202222422/211541372001433412143022251/35202442334422322234216
@Chromosome_4357154_1_1_0_0_0_4:0:0_0:0:0_1226d/1
ACTGGATTTCCTGCGCCACGCCGAACGTATTACCGGTAGTCAGGTGAAAAATAATGACTACGTGCAGGACACGAATAATCAACGCAATTATATGTTTGAGCGGCTTGATCTTGGCGTTGGCGAAACAGTTTACGGTCTGGGAGAGCGCTT
+
213322/2222625524101432221222642132345425.12544210222022.13323521612222353045/456233232315/34321224213163402230241245332122122013/12301241322122362221
@Chromosome_4165959_1_0_1_0_0_3:0:0_0:0:0_1226e/1
TCATAGACAGGATAATCCTTAAAAATCACAAATGATTTAACTAATGCATTGAGAATGATTACGGCTCGGTCAACAAGTCATCAACAGACAATAACCACGTAATCATGCCTCTCTGACATTTTATCAGAGAAGCAATGACTCTTTGTCTCA
+
2321223211233332211522-54222322222142242132022313203233114422426030304235107343242241125264035321233051212226/2214223422135312432212124.3122252162354/
@Chromosome_2093754_1_1_0_0_0_0:0:0_0:0:0_1226f/1
AATTCTGCCTGTTAGTTCTGAGGTAAAGGCAAACTCATCTGATTGTTTCCCCTGTGTGAAGCTGGCAGCTCATGCCACGGGATACCTTCTGAAGAGTGAACGGCGGAGGCGTGTTTTGATGTGAATTTATGGAAGGCTTCCAGTGTTGAG
+
12432332341304245322224262/25222022523212.543122742/23224124631451243323222423242/23224/2552131232226015320222322243113424236314130/1022234.4325542042
@Chromosome_4049413_1_1_0_0_0_2:0:0_0:0:0_12270/1
TTTTTTCTCAGCGCCGTATCAACCTTGCCAACAAAGAAAACTGGCGTGCGGATGAACGGGCAATTTTACAGCGATTTGCCTGCCAGTATATGACTGATTGGGTATCCGGCGATGAAGCTGTCGAATGACAGTGTATGCTGGAAATGTTTT
+
12212303204230343440320/222102143202542252134322213/23526124312443012024323253323/14551231/330124224/533002023223212454234324320232330620625/4323.3254
@Chromosome_707660_1_1_0_0_0_5:0:0_0:0:0_12271/1
TATTACGCTTAACACACGTCATTGATTAAGATCACCACGCGTTACCTGGGTGGTCTTAATCTGTTTGGCTCTTTTTCTTTCAAGATATAAATGCAATGGATAATGCAGAACTCGACATTGGTATCGTTCTCGGTACTACCAATAGTTTAA
+
3333435233332611230314123322223220250032232/2232.272111222224242-36227222243/.222265032222224401224420652214352122122252353323332123422042342212440221
@Chromosome_3026923_1_1_0_0_0_3:0:0_0:0:0_12272/1
CCTCTGCACCCAGTTGACGAAAACTATTCGTCTGAATATCCCTATGCTTTCCGCAGCAATGGATACCGTAACGGAAGCGCGCCTGGCTATTGCTCTGGATCAGGAAGGCGGTATCGGCTTTATCCACAAAAACATGTCCATTGAACGCCA
+
2434452403422323421522122513626241523512333153400/3223120212231405314202/220241222422223/2121543242443422/12242362222022322322315232332223234331434242
@Chromosome_4525617_1_0_1_0_0_4:0:0_0:0:0_12273/1
GCCAGCGAAGTTTCACCTGGCCCTGGAATTGCACCACCGCCCACCATCGCAGTTAACGACGCACTGCGATGAGGTGAGCGGAACGGGCGCTGCCGCCATTGTTTTTGTACTGACCCAGCATTTAGCAGACTTAATATCGCAGCGCTCTCC
+
123221232242.24412412332236554824252/022110361212311453415352.0213642622343214053423220013224552.32232313/4413222232122213214243111332322352/265154225
@Chromosome_4691703_1_1_0_0_0_4:0:0_0:0:0_12274/1
TTGAAAGTGAGGAACTGGAAAGCGCGAATGCCCTGCCGATGAATAAAGAAACCAGCCATGTGATGCTGTGCGGCAATCCACAGATGGTGCGCGATACACAATAGTTGCTGAAAGAGACCCGGCAGATGACGAAACATTTACGTCGCCGAC
+
2331222122333301/5013300332240222/142160224202337751/34222345024221242244243224432124362522324110134/131232024527423345223332./35641232222323061042231
@Chromosome_2291812_1_1_0_0_0_2:0:0_0:0:0_12275/1
CAGCAGCTTTATCCCATGTTGGCAAAAGCCGAATCCCCGCTGTCAGTAAGTCTGTATGACCGCATCAACGACGCGGCGCTACTGGCCAGTCTCATAAATTTGTCGCTGAACCCTTCAGAGGTAAGGGGGCGCAAATGATCCGGAATATTT
+
322132244502221022343/3543323542/5321232602010432020511232/2205220416235422533053222212232323215512233322/23321,45521141242223163415120222246333042.03
@Chromosome_966904_1_0_1_0_0_5:0:0_0:0:0_12276/1
ATCAAACTGACCAGCGCGGTATCTTTCAGCTGCACCAGCCACTGGTTGCCGAGGCCAGCCAGCGCATGAAGCCACAACTGCGGCATCACCAGACGGAAAAAGATAGCCGATTTCGACAGCCCCAGCGCCTGACCAGACTCCCACTGACCC
+
222522216122042523422404521232133222434022022314460523424106174232153031313022210/4332232113213433321-2234744330.221122040722412/523323220232422202222
@rand_0_0_0_0_1_1_0:0:0_0:0:0_e61/1
GCGGCTAACACAGTAGATATGACGTCTTTGGCTGAATGCAAGTGTCCTTATTTTCCCACCCGCGCCCATCGTACCGATGGCTCTGAAGGTCACCGTCAAACAAGATGATAACTTATGGTGCTTGAAGTCGACGACAATCTTGCCATCGCA
+
232322301502111144211502242414220235313243233321112423/304241242351422224622422221614341412792250523322111/5330442142514075103243224222542324241103/23
@Chromosome_3261876_1_1_0_0_0_1:0:0_0:0:0_12278/1
CGGCCGGTATAAATATACCGACTATTAAATGTCCGAATATCACTGCGATAACCCATTTGCTGAAACTGTTGGCGAATATAATCGGCAGATAACATTTCTGCAGGAGTTCCGGTCATGCGTCCCGGAAAGAAAGTAGCAATATGTCGTGCC
+
0332226122112110.2224510232202414-1322525312/02/2124232122330222220201224322312/23301022431-2322443430242/3242411532235145173223132122/122232222222322
@Chromosome_342890_1_0_1_0_0_2:0:0_0:0:0_12279/1
AGGTATCAACGAAAACTGCCGAATCTAAATTCGTTGCGGATGATAAAAACGCGGTACTCACCGCATCAGCTGATATGCACTCTCTGGTGGCGGATGGGAAATCGACTGCGAAGCTGGAGGTGACACTGATGTCGGCAAACAACCCCGTTG
+
422022333424/235212222522132222202201202325222/2/323343334222224401/2414202322/443224320.45422333223222125233742352/231233/2332433213/42223233112234.1
@Chromosome_2937730_1_1_0_0_0_3:0:0_0:0:0_1227a/1
TCACAATATACGGCTTCCCGGTAATCGATGACGACGAAGCAACCTTATCAATAAACTGCTCGGCAGTGTCAATGCGGTTACGGGTATTGCCCAGCTTCGGACGCAGATGTGAAACCGCTTCATCGCAGGTATGTTCATCACCGTTGTGCA
+
2324122223242643310420211232216202305202724160237351022/6252222322221243/252232432402241023612423322/220024342416210/44.323720346444223322723632052423
@Chromosome_3642634_1_0_1_0_0_4:0:0_0:0:0_1227b/1
TCACACGCCCCGTCCACCGACCTTCTAACAGCGTAAAATCAGAAACATACACCGGCATTGAAGGATGCAGAAAAGAGAGATCGTGCATCGAACGCCGCGCAATTTCTTCAAACGCTGCCTGTACTTGCGCCTTCGGGGAGGTCTGGAAAC
+
/6275541202242/2232822/1123226213124042133220231202/-22133321362222325412323632162224033223102236462423/40224232/325312235164241351221242222-115262222
@Chromosome_1843203_1_0_1_0_0_4:0:0_0:0:0_1227c/1
CAAACTGCGCAAAACTGATGGTTAATCCATACCCCAGCAGCAAATTCAGTGGTACTTTCGGTCGTGCGACAAAAAAGATAGCCGGAAAAGCGACCAGCATAAAGCGCAAGCCTGCCAGCATCAGCGGTGGCACTTTATGAAGCCCCACTT
+
143173734312312312533324135342344231325222232520417322/2210230/6234323311523203022213/223531343231244263112222222-222051220023206232333020222231145554
@Chromosome_1455023_1_1_0_0_0_7:0:0_0:0:0_1227d/1
AAAAGGCGCATCGAAAGGCGAAGGTCTGGGTAACCTTTTCCTGACCAACATCCGCGAAACCGAAGCGATCGGTCACGTGGTTCCCTGCTTTGAAAGTGACAACATCATTCACGTTTCCGGCAAAGTTAACCCGGCTGACGTTATTGAAGT
+
2232125152231312.343413233452/3326/33251.2.3237232233//142361522330/202222222/01322//0245235322233930420430247213463332414111/24403/124545222131245413
@Chromosome_5265716_1_0_1_0_0_3:0:0_0:0:0_1227e/1
GTCCAGGTGGAATAAACAGTTCGTTGGTTTCGTTACGTTTCTGATATTCGGTGCTGTTCAGCTCTTCAAAGCGTGCCAGACGTGCTGTACCTTTCGACTGGCGGTCTTTAGTTCCCTGACGTACCCACTCCAGCTCTTTCTTGATCGACT
+
6225242252223323504234242022432324304/2122310236344202242335/2435422220424322222133421436333162321152121342223254345-02234034610.5023422325220231323./
@Chromosome_2607765_1_0_1_0_0_2:0:0_0:0:0_1227f/1
CGACAATTAAGACTTTAATCATGCCTCGTCTCTCCATGGTAGTCGTAACGTTATTCGGGTGTAACTATCAGGCTCACAGGCGACGCTTATCCCATAGTCATCGCCAAACCGTTCACGTAGACGCTTATCCACCAGATTCATCCCCAGCCC
+
22411322154602222210333242535216262011222/242227221224212365382515226562/33331303121222232322521256322555405103422/24252333237432026304.22214712222132
@Chromosome_1362117_1_0_1_0_0_2:0:0_0:0:0_12280/1
GCAAATAATCTTGACCGTTCTCAACTGGACTGGCTGGTTCCGCATCGGGCTAACCTGCGTATTATCAGTGCAACGGCGAAAAAACTCGGTATGTCTATGGACAATGTCGTGGTGACGCTGGATCGCCACGGTCATACCTCTGCGGCCTCT
+
2321422126242342531002522124123241/044222422353321323503122225/12121212541211420745321222350234241331254132313222242235633222154213432/01313/322122155
@Chromosome_1322136_1_0_1_0_0_4:0:0_0:0:0_12281/1
AAGCAACTTGCCCTCCGTTTTCCGCGATATGAAATACGCGGACTATCAGCAGATACAGTTTAATCATGACAAAGCGTTCTGGAACAATCTGAAGACCCAATTCAAACTCGAGTTCTACCATCACGGTATGTACTTCGATACCCCGGTCAA
+
32315252232202420/323240512321132263122222112,205132253424421234542544451123/24/2343222223430132132142007221144242542422305243321022013241132004225621
@Chromosome_885996_1_1_0_0_0_1:0:0_0:0:0_12282/1
TATCTTTACCGCCGGCGTGGTGGAGTTGCCGGATCACTGGTATGTCGATCAAACTACGCTGCGTATTCTCGGCATTGGCTTACTGATGATTATCGCGGTTTATTTGTGGTTTTGCGCTTTCGCGAAGCACCGCCATATGACCATCAAAGG
+
310331142232022623232124.0332522242132/22405025252/132033134621224013343205323223323232421423132344441202232223033224142250423342232243212412402223212
@Chromosome_1378443_1_1_0_0_0_6:0:0_0:0:0_12283/1
GCGAGTTTACCGGGTGAGTTCAAAAAATAGAGTTTATTGTTTATTATTTGAGCAAATTCGGAAGAGTAATATATGGTGAAGTGTATATCGAGGGCGTTTGGTCGTCCTGATACGATGCGCAGCATCGCATCAGGCATTCATGCTCGACTG
+
/300323351213321462562402233432172/25423125303222444423/15204236222214/2/31226223424/522354333247252214424514322.220220432142534312221.224210343221423
@rand_0_0_0_0_1_1_0:0:0_0:0:0_e62/1
AGCGACTCCCACGCCTTAAAAAGACCTTAAGACACACGTAGGCCCATGTGTTAGCATTGTCGCACGCCCGGGTAGTAACTGAATTGACCATAGTTGAGCGTAGTAAAGGTGAAACGGCGCGTCCGGATTGGGAGAAAAGAAGATGTGGGC
+
32524224334223/12121223630310005145/32222542325533025242/2/2344461523125422424272/4.2420252522/51152254321352112232342622132533222223/4233222620/4/175
@Chromosome_1625938_1_0_1_0_0_6:1:0_0:0:0_12285/1
AAGCGCGGTGCGTGAACAGCGCCTGCTGGGCGGGAAACGCATACCGCAGCGTGACTTAGGCATTCCGCGCTTCACCTATGATGTAGGGCTGGCGCAGTTACATGGCGATCCACCCGCCTGGCCAACGCCAACGCGCGGCGTCAGTGAAAT
+
446132022243237321223440321211304352222312224353432405/2-3422322533.234422542122/2223322242215543622/21322323344/3.41,22432306221/1323322022017220404/
@Chromosome_1055317_1_1_0_0_0_3:0:0_0:0:0_12286/1
CGGATGGGTACGTACCAGCCGAGATTCAAAAGCTGGCATCTCCTTCCTCGCCGTTTATGACGGTTCCTGCTTTGATCCTGTACAGGCTGTCATCAATAATTCTCTGCCCAATTGCAATGAAGACGTCCTGCGTATGACCACCGGCTGCTC
+
16334221002132121542554.1224252233242402236221032222304222454241223222122454223223312232233222512213121224425322026401223/213613014120301422623223/242
@Chromosome_712100_1_1_0_0_0_2:0:0_0:0:0_12287/1
TCGGAATGGTGCGGCGCATCTCGCAAAAACAAACAATAAAACAGCAATATCTTTACATTTAGCCAAACTAAATGTTACCTAACTGGCACAACACTGCACAATAAAGTTGGAGACGATAACAACACAAACACTCACAACGGGTATCCATGC
+
23242132/23502216242222224222324205223227223333213272321222/213212355023327.424123231324122112/3323232222353420535432147285200/22221232162422231212422
@rand_0_0_0_0_1_1_0:0:0_0:0:0_e63/1
GTCCGCTTTCTTATCTTAAAGTCTTATATAGTAATCAGTTGCGTCTTGGTCGCAGTCGGGCCAGGAGCCGGCTAATTCAAAGAGATGTGTTCGGCCGGTGCATTATATATCACAAATTGCTACCAAAATACGCAGGAACCCCCCGTATCG
+
2244212223345105.13222114432/21232221332322122422442522242242124254342412/.22422132522256231452353132211.14/242222222241356222242230324226254121435123
@Chromosome_2495307_1_1_0_0_0_2:0:0_0:0:0_12289/1
AAATACACTTTAATGCCACATTAGATAAAAATGAAGCCTACCGGGATGCTGATTATGTCATGATCGCCACTCCAACCGACTATGATCCTAAAACTAATTATTTCAATACATCGAGTGTAGAATCAGTAATTAAAGACGTAGTCGAGATAA
+
1/352014032006264/515422312221552264110334424213324233122124220222344653132223542243013224543322024261451144421302333224435214423622331122232624521213
@Chromosome_3536063_1_1_0_0_0_3:0:0_0:0:0_1228a/1
GTGATCCGCACAGAACGGGTAAAAAAAGCCTGTACAAAATGTGACTGCATCGTTGAAGCACCGGCACCATCCCGTCCGATAGAGCGTGGTATCGCGGGCCCAGGGTTGCTTGCCCGCGTGTTAGCGGGAAAATACTGCGAACACCTGCCA
+
2321/322246343/4222246341230424613332320221332/2/2222200-4320622322212-42530343/733-//.2.15232155403222132301/32245134143222712121222420202221242512.2
@rand_0_0_0_0_1_1_0:0:0_0:0:0_e64/1
ACAGATTAAAGGCCGTGATGCGACCCTGCTCGCCAGCGGCAGTATCGTTGGGCTAGTTTGGTATGAATATGTAGCCCCGTATGTACAGCCCAGATACGGAATTATGGGGAAGCGAGTTCCATTCCTTGACGTACGGGGCATTTATGCGCC
+
223224851232224341454.02232331211521336124222122122150/3/20532222222354/24552104212212024-471152614231221602014124322.363-6304623156312223322324422322
@Chromosome_941245_1_1_0_0_0_1:0:0_0:0:0_1228c/1
AAAGAAAAGCCCGCCATCCAGTACGCGTTCAAAATGGTTATTAATGATGGCTTCTTTCTCCACAATACCACGATTAATCAATCTGCGTACCAGATAGAGGCAACTGGCACCCGATATCACTGCCACCAATGCGGCAAAGAAAATAATCAA
+
2.1/321353212225202/44234334401.2224226240.227225442.2431-2230423221122425315423354003623242321223322222120142204.5252415163/422521/265142226224223523
@Chromosome_4067974_1_1_0_0_0_3:0:0_0:0:0_1228d/1
GCAGGAAACGAGCCTGAAGGCTAATATTATGCCGGGCGAACCGGGATTCGCAGCGGATGCTTCGGTCGGTGTGCTGGAGTATGTCAATGACGAGGGCGTGACGGTCAGAGAAGAGATGAAGCCGGTGATGGGCGATTACGGGCGCGTTTA
+
234342261143430412/4422224201232222221354614223.422126732143323522312451220625233222423736203441205522214425101133123246334223320332712122220337134225
@Chromosome_2781294_1_1_0_0_0_3:0:0_0:0:0_1228e/1
TCTCGCCGTTTGAGCTGACCAAAGCCAAACAGGATCTGGAGATGGAAGCCCTGACCTTCAAACCGGAAGAGTGGGGGATGAAGCCCGGCACCGAAAACGAGGACTTCATATTCCTCAACCTCGGTCCCAACCACCCGTCGGCGCACGGGG
+
582332203052234432043213322052/435323243312323201222/2205227260224455122243264302222253/34/224413325263613242132042526222/20335/1432244222522321421033
@Chromosome_905222_1_1_0_0_0_1:0:0_0:0:0_1228f/1
AACAAGTGATTAAAGATCAGGGCGCAACCAACCTTACCGACGCGCTCAAAAACGTCCCCGGCGTGGGTGCGTTTTTCGCGGGTGAGAACGGTAACTCCACCACTGGCGACGCCATTTATATGCGCGGTGCTGATACCTCTAACAGTATTT
+
6503523213523212260225302222/420222356032524252212262-2352330111.313/03211356220132112144202504234220342353332522210323/27242520244236446037/431221340
@Chromosome_3264675_1_0_1_0_0_3:0:0_0:0:0_12290/1
TGTCCGGCACGCAGCTCGGACACAAATGGTCGGCATTCGATGGTGAAAGTTTCACTTTCCGCCGGGCGTGCCTGCGAGAGGACAAAAAAGCGAAACGCGCCCTGGAGTTCTTCCCGCCGATAAAGAAATTGCCTTTCTTTGCCGCCAGCG
+
21311122235222242231732134222223422302541014216116114243524432522256221221233332256473224223271141473042036431170122222136222220211232232233-12220200.
@Chromosome_174307_1_0_1_0_0_5:0:0_0:0:0_12291/1
AGCCAGATCGTTATAAGCACAGGTTAAGGTATGTTTGTCGAAATCTGCCGGAACACCCGGCGAGTTTGGCTGGCCTAACGTGAGTGCGCCAGAACCGGCTTTCACCCGCAGGCAGGCAGCGTGACCGTGGTAACAACCTTCAAATTTCAT
+
12322451234354312.32063203212323/32221502204523333311010244.13222758/424/2512216232202222235522221541212.3/42043//24233436.1105322235361532/210/421261
@Chromosome_5015764_1_0_1_0_0_3:0:0_0:0:0_12292/1
GTTTGTTTTCCGTTGAGGCTTTCCAGACGCATCTGGAAGGGCGGGAATGGCATATCGATACCGTGGGCGTGGGAGCCTGCCAGAATCAGCTGGTGGATCTCATGGCGTAGCGGCATACGGTGACCCAACTCAGCGGCGTAAATACGCAGC
+
2312266290225523226014//12/822223322223623223122322342124431844295223234330305222224353012524234622364425122024252225223012150114114977224251613122232
@Chromosome_1981448_1_1_0_0_0_4:0:0_0:0:0_12293/1
ACGCCCGGTTCCGCCGCCAACAGTATTCCCCAGGAAACCACCAAGAACGGCACCGCCAATTGCACCGATAACGTTGGAATCAGCACCGCCCTGAAGCTGTACCGGACGTACGTTAACGATGGTGCCATAGCTGACATTCTGTACTTGTTT
+
22214431232314222331526.242252122213534422353222362424222720323213020234363243533054//4325222235.02022014231233522123202320331223042222222322231222.3/
@Chromosome_3516161_1_1_0_0_0_2:0:0_0:0:0_12294/1
CGTACGGGGAAGCGCCAGTTGCGCCAGATGGGTTTCGAAGGTTGTCAGACCCTGCTCATTAGTGAAAACGATACAGACCTGTTTACCTTCCTGGCTGATGAACTCCACGCCGTGATGTATCAATGCTGAAAAATTCATTGTGCCGCTGTA
+
330/4322/02236457/02524425222427112325620122222332211.234233322232104/52213232210323132322142/03221132342124330272132235511236321212331231022220043243
@Chromosome_4336516_1_1_0_0_0_3:0:0_0:0:0_12295/1
AAAAATATTTTGCTGCTGTACAGAAGCATTCACGGCGGCTTCCATTTCCAGCGCAGTCATCACATCAACACGTTTAACAAACGGTGGCGTCGGTAGTGAAACCGGACCTGGTACCAGCGTGACATTCGCGCCACGACGGGCAGCGGCGCC
+
31464222512313232307221221242/24410322223152433232322012/1508.212352212134364325/3243222420034233322202322/02/6512211212221323222321084233522222621241
@Chromosome_1039825_1_1_0_0_0_5:0:0_0:0:0_12296/1
ACTGCACAGAAAGACGCAGCGTAGAAAACTCGCGCTGACGGATGTAGTAGTCAGTAATGCCGATGCCGAGCGGCGTCACACGGTAAATTGCGTTCCCTTCCGCCTGCTCGCTGGTACAGCGGCTCAGCAGACGTTGACGCACCATGTCGC
+
20221022122323/21344322322213042150132/32534442220561/3442022225233062223374132432921255420231112344614231231231422/35342122225132244/2602223043322120
@Chromosome_1954481_1_1_0_0_0_2:1:0_0:0:0_12297/1
CGCCGGAAGTTATTATGGGCATCCGCGCATCAATTGCCTTAGTACCTTGCGGATTTATGCTACTGGCATTCGTTATTATCTGGTTTTATCCGCTCACGGATAAAAAATTCAAAGACATCGTGGTTGAAATTGATAATCGTAGAAAAGTGC
+
263415/6233664222202.3.3001542/43222322213224422120/433223433140242322262124423111/122222.33159/222333303324625155332241222233222242444310222335323452
@Chromosome_4870260_1_1_0_0_0_1:0:0_0:0:0_12298/1
TTTATATGGCGTACATGGCTGAGGTAAATCTTTATAAAGTAATAGCGCCATAGGTTAATTTATTTAAAGCCGACCTTAGTTTCTCTAAACTCGATTTAATTAACTTTGAACATGCTGATCTGTCTCGCGTCAATCTGAACAAAGCAATCC
+
4352522203222/22.22.0032346412221334272/6423/3140035422402141.3148405,2312412202155/2332213723423/238.233205304/314172426232227212322232353133243.2/5/
@Chromosome_776442_1_1_0_0_0_3:0:0_0:0:0_12299/1
TTTACGAAACGCCACCGGATCTTCACCGTTACGATTATTGTTCCAGCGCTTCAGACGATCCAGAGATGCTTCAACATCAGACTCGCTGGCATCGCGCAATGCGCCGTGCTCGGCGATAGACTCTTGCAGATGCAGACCCGCTGCGCGACC
+
4/2/2./225312521235222322413544243204423537253642032342241232024642232222/232225233003222152/42234545222422223422112123314213/241523233126221242432221
@Chromosome_1185872_1_1_0_0_0_2:0:0_0:0:0_1229a/1
ACCCGGCGACATCTTACCGGTCAGCCATTCATCAGTGGCTTTGGCACCAGCACTGACAGCCTTACCGGTTGCCTTCAGACCTTTACCGACAGTATCAGTAACGGCGTTTTTGCCATCAGGCAGGGTATCGATGACCTCATCAGCCCCCCT
+
024203512201222422324123//2223/2244/512442522253140224263433143012222240332462233243265220401111221253212255202213416223321305232253424140312022.10212
@Chromosome_1806765_1_1_0_0_0_2:0:0_0:0:0_1229b/1
CAGGCATCGCGCGGATCATGGCGTTTTTGATGGGGTCCAGCAAGGCGCTTCGCGATCGTTATGATTTTATGAAATTCCAAGTCTTCCAGTGGTTGATTGGCGCAACGGATGGCCATGCAAAAAACTTCTCTGTATTTATTCAGGCTGGCG
+
12022243352/24513362213223233332221632222422225334/114422224232224/12443214121235132433242202230254111224114442324213312/03220233025124332223204530762
@Chromosome_3030163_1_1_0_0_0_0:0:0_0:0:0_1229c/1
TGCGGAAATTGAAGGCCGTGAGTTTATCTGTATTGATACCGGCGGGATTGATGGCACAGAAGACGGTGTAGAAACCCGCATGGCGGAACAGTCGCTGCTGGCGATTGAAGAAGCGGACGTCGTACTGTTTATGGTGGATGCGCGCGCGGG
+
332522222253602210635/0222221313553323244.302423222032433205201423252442/5312330343324314442331211211512657310/33034331//3224222365272252/422421220223
@Chromosome_2350095_1_1_0_0_0_3:0:0_0:0:0_1229d/1
TCGCCCCGTGGCTGCCCACCACCAGCACCGACAATTACCGCATCGCATTACGGAAGTATCAATACTATCAGCGTCAAACGTGTACCGGACTTGTGCAGAAATCCTCCAGCCTGCCTGCTTCTGATATATATTAAATAAGAAGAAGATGTA
+
203302402.23322432127723/832213235223042231342651151400222221.52233433524412230323502422/223210522242254/.2203152122/43403031222204063241332524212312/
@Chromosome_5166739_1_1_0_0_0_0:0:0_0:0:0_1229e/1
CTTCACGAGAAGAACAGTGTAAACATCTTCGGCAGGACTTATTGAGCGGGAGAGAATATTTAAAAAAAATGACAGGAAAATGCAGTAAACATTTGTGTTGGCCGGAAGGTTATTATAACAAGGATTATATTCAGATCGCTGAAGAACTTG
+
433125224141352223523221215426432623043-5221550/52325027201131/40/3252525423214221342522332321522225122325422212222/2224223212222420222131486252125012
@rand_0_0_0_0_1_1_0:0:0_0:0:0_e65/1
AAACCTTCCCCCAGGTAAGTAGTCCCTAACGGTATTTTTATTCTAGGGCCATCTGCATCCCCGTTCCGGTGTTTTGCTATGCGAGCTTACGGAGATCTTCTGCGTCAGTCCACACCCTGACAAACCAAAAAGAATGCAACTATGGTTGGG
+
362321340543124042521663040.2063432352523422344422422/124410231/2/223631222143122233523232132323443242/23322344/50/3232462323/337125323432242208123352
@Chromosome_185887_1_1_0_0_0_1:0:0_0:0:0_122a0/1
CGGAATGCAAAACACGCCGGATATGCGCGAGCGGGTTCGCCATCACCAACTCCAGGCACTGGCACTACTGCGCATGGATAACATCGACGAAGAGGCGCTGCACCAAATTTGGTCACGCTGTCGTGCTAACTATTTTGTCCGCCATAGCCC
+
7/412142223112320312052/01226422322422./222410413412331250022/13141244422604232243/4256245622342322220/22322432025422112255.22130433240113431101111231
@Chromosome_2823175_1_1_0_0_0_2:0:0_0:0:0_122a1/1
GTGAAGAAGATCGCCAGCGCCCGATGTACGGTTTGCCCTTCGCGTTAATTGCCGGTGGCTGCGTCGGTTTTTATGACGGATTCTTTGGCCCGGCTGCCGGATCGTTTTACGCGCTGGCCTTCGTTACGCTGTGCGGATTCAACCTCGCCA
+
54021012/2316532221142211433222345411330234343423121301233500442125432212141322533214352533635265634222221222322/41345544154227016/2203321226223024424
@Chromosome_2987896_1_1_0_0_0_4:0:0_0:0:0_122a2/1
TGCGCTTAAGTTACGTGATGCCTTACCTGGCTACTGGCTGTGGATTTCGACGCAGCCAGATGCTGAAAACCACTGTTCTCCCTCGGCACTGCAAACTTTACTTGGGCGCGAGTTCCGGCATGCGGTATTCGACGCCCGCCACGGCTTTGA
+
121221214122241232253214344/3332332225120224222.4423215202241227232422421422325265240231232232/41223261322124423412./133001442322003442102123244/22115
@Chromosome_1612135_1_1_0_0_0_2:0:0_0:0:0_122a3/1
TTTTGCCGACATATGGTTGCAGACAAAGTCAAACATTAAATGACTGCATTCACCGAGTTGCTCAATATCCTGCCACTCCCCCGCTTCACTGGCGACCTGATGATAATCAATTACCGAAAAGCCATCATCAGATGACCATGGATAAAACGG
+
02423522242723243333422421052344352832331230423223553212240422/244730102/23241312/233102422111842223254224022122/2331262224302/2354512044602263/454322
@Chromosome_3527230_1_0_1_0_0_0:0:0_0:0:0_122a4/1
ACCAATCACGGCAAGCTCAGCGGCGAAATACTGTACCGGTTGGTGGGGCAAGGCAAGAAGCTGTTCCGCTGGCGGCTACCCGAAGGTAATCCCTATCTGAGGACGGAGACCAGAAACACGTATACATCGCGCTTTACAGAAGTGGCAATG
+
2426340425142.545222422/34065112217123253032215/0222232433033232222531/0310133012232722412332322210222652/12352222112125-422324122.0411253245201126242
@Chromosome_2622169_1_0_1_0_0_3:0:0_0:0:0_122a5/1
AACGCACCAGTCAGTTGAATGGAAGCATCCAGCCACTGCCCTTGCAATAACAGGCCATTGGCCCGCTCACGCAGCGCGGGGATTCTGGCCTTGCTGACGCGGGAACCAGCAATGATGCCCGCGTTAAAGCGCGCCTGCGCAAGACCTACC
+
2/5412522303323/321225452401484333251745043235355334713/32221034132242/334424321221233293265322304622254042/22102102122312/354222243552252222233234101
@Chromosome_385850_1_1_0_0_0_4:0:1_0:0:0_122a6/1
TCGTGTTCGGCGTACATCACCAGCGAGATATGCATCGCCTTTTCCCAGCTTTGCGATGGCTTTTCCCAGTGCAGCAGATGCAGGAAGTGACCGCCGTTGGAGTCGTCCATCGGTTTCCGGCTGGATGCGTTCGCCGTTGTGACTGTAGTG
+
235440232402202242001224232020242223243/3.22624222322252204260231516142/13442223214223/53432123263132231243424322224283202525214231210/422240331212224
@Chromosome_3748883_1_0_1_0_0_3:0:0_0:0:0_122a7/1
ACAATTTTATTTGCTATTATTTTTACAATAAGCGATCGTTAAAATCTTTAAGCGTTGATTCCCTGCATTAACTAATTTTTGGGCCGCATTTACTTCTAACTTAGCAATAGGTTGCTGAGGTGGAACAGTAACAACAATCCCCCAAATTAA
+
421321215524442110441432.22366234/33221152222542703202.221101423411432234222232222020322316123430400222933012/152/2221247234132021412222123332/2543321
@Chromosome_633494_1_0_1_0_0_4:0:0_0:0:0_122a8/1
TTTAGGAGAGCCACGTCAGATAATGTTGCAACGTCATGGAGCTGAGCCCATGCAGTGACTTCACGTAATGACATCCCACCGGGGCCGGAAGCCAGCCCCAGACGTAGCAGGGTTGCAGCATCACGAATTTCGCGGCGGCGGGTTAGAGCC
+
2210424265/0223215252223322301234155211/23144201403421/13212412212242320212332222410545333421232572250312242214/20003472311220122722245110012021453334
@Chromosome_1571674_1_1_0_0_0_3:0:0_0:0:0_122a9/1
TCACCCGTTGCCACCTGTTCAATATCCAGAGACGGACGCATACGCTTCACAAAATATTTAAACAACAGATGCGTTTCGTCCAACTCTTCGCGGAATTTCTCCCGCCCTTCTTCGGTATTTTCACCCAGCAACGTCAGAGTACGCTTATAC
+
26233221-15320222243.233/50230202540224112212512.2263012062442432322232/2212421302205.22222220222124023434223210/52633332326253232522246446126/3232227
@Chromosome_223146_1_0_1_0_0_1:0:0_0:0:0_122aa/1
ATTATTTATTATCGTCATTAAGTTAGTCGTGGCATCTCGAATGCCTGAAACGGGCAACGCCGTCAATGAAATGTATGTTAAGGCATCCAGACGTCTAAATCAATCAGGTTTATGCGAAGAGCACTTTCTTGCAGGTCGAAACATGCGATA
+
253226/232022102423222222222545214222//322322101550.20171233035322425211235232464413/1141232212421326242402022321153334212333131234243235242382/342//2
@Chromosome_3874504_1_1_0_0_0_4:0:0_0:0:0_122ab/1
GGCAATGCGGTTGGACAGCATGCGCAGGATTTCATTATAAATATCGACGATCAAGTAGCCGCTGCTTTTGGCGGGATCGCGTACACAACCGAACCCTAACCAGACACCGCACATCACGAGGAAGATACCTGCGGCAGCCAGCACCACCTG
+
0134321/2-522225311232232231322303222512226043232212512425230/2224223042442222014032204272202320325222230103431/02.2375143222244213050323311303222.721
@rand_0_0_0_0_1_1_0:0:0_0:0:0_e66/1
CATTAGATTTGATATCGCCCTGGTGCGAGCTTTGCCAACGAGAGCAGATCCAAACAGACTTGCGCGTCGCGCTGTCCCCGCGTGGGTGAACGCCGGCTGTTATTCTGGTGCGGCGTGTCCTATCGTTCAAGCGTACTGCGTTCAGATCCG
+
131243422540110172724142422440233322212224340/243446420203423532241245126231245232202242135622400332232252332223222215532122223423222604133535217/2020
@rand_0_0_0_0_1_1_0:0:0_0:0:0_e67/1
TCGCCTTCCTCCCCCTTGATTACAGATATGAATCTGTATCGCTGTATTCCAGATCGACCGGTTGCTCTAGTTAGCCGATAATTCCCGCTGGTCCTAATCATTGTTAAACACGTCGAATCATGTTCGCCCCCGCTACCCTGCCGCTTTATT
+
252422/246322.22412531524304254323/32140.0425222023254213533224220240/14223245351252122220222/0322322432222/222531142242/2235/20202514503432221432/322
@Chromosome_433124_1_0_1_0_0_2:0:0_0:0:0_122ae/1
TACATTCCCACGACAAAACGGGGGATTCGCGGCCTTCTGAAAGATTGTAGCAATCTTCTGCTGACGAAGCGTGCAACGTACTGGTGAAGAAAGTGCGTTATCTCAAAGATGTGCGCAAGATCACAAAAATGATGAACGGGAAGCTAATTT
+
/01421221.4443232222405222420112170441223224424237464630324251320224222/224232312222242233142/43242122212531512322632322241232021231522720/3005344/105
@Chromosome_2322961_1_0_1_0_0_4:0:0_0:0:0_122af/1
TGTTCCCGTAATTGATTGTAAACCACAAAGCTCTTCTGGCTATGGTGAAGGGAAGAAAAAAACAGACTGCCGGAAATAAGCTGTAACAGAGCGAATACCCCCAGCACCATTACCAACAGCGAGACTACGCGGATACGGTTAATCAAAAGG
+
52260012374252232741342327332222160321222/1234541274221314221744223234545422125514122222136553/445420332325/532542532222562624212/32526223342203413430
@Chromosome_2597670_1_0_1_0_0_0:0:0_0:0:0_122b0/1
GTTGATAGCAAAGCGCTAATGAGCTTCCGTTCTCTTCGAGTGTACCGTGACAATAAATCCGTCACTTTTGCCGAACTTGATGTGTTTGATTTGAGTGAGGCGCTAAGCGCACCTGACGTCATTTTCCATTAAAACACAGCGGGCAGTGAT
+
512123105125122324303002415515226264234113006322232310213232326235242446833341420252333226332142222/143320/11322221218121402222264242432020112122/4354
@Chromosome_3584316_1_0_1_0_0_2:0:0_0:0:0_122b1/1
GTCCGTGCAATAGCCTGATAATAGAATAAAACGATCGATACCTATTTTATCGATCGTTTATATCGATCGTCATGCTAATAATAACTCCTGTTAGCAACGTGAGCAGATACACACAGACATGAGTTTCAGGGAACAACAGAGCCACACGTC
+
3034152122622303110203035/131022261/2/23412211242/320202325202432214322244137220220252.21212/132222240232222543522811/62223542322120352402354232324622
@Chromosome_4134119_1_0_1_0_0_2:0:0_0:0:0_122b2/1
CTGCTTTTATCGCCGCTGTCATCAGCATATTTTGGCACCAGGTCCATATCCATAAAGGGCGATTTTCCGGGTTTATCAAATTTGCTATCCGGTTTCATTGGGTCATACCAGAAAAGCACCTTTCGTTCCGGTGCCTTTTGTTCTGTTTTT
+
242122222412213//552212222220523372241143/21312320251/32421/2242206122313416/222335.2212014023262//5252531232250222242121/1225222124272153161302231325
@Chromosome_4072671_1_0_1_0_0_2:0:0_0:0:0_122b3/1
CCTGGGCTCTCGGTAACCAGCCAGGTTTTACCGTCTTTCACCACAATGGTCGGCGACATCGACGACAGCGGGCGTTTGTTCGGCCCGACGGCGTTGGCATCACCGCCCACCAGCCCGTAAACGTTCGGTACGCCCGGTTTGGCGGAGAAA
+
254251703314241242522325533123424221244245232212045006322213/33432345275123222420255502305311423212221234227222222/13341/32352220444464221222343214222
@Chromosome_3138796_1_0_1_0_0_7:1:0_0:0:0_122b4/1
ATTTAGCGACCAGGAAATCCCGGCCGCATCATCCCCTTCATGCTTCTCATAATCTTCGCCGTTCCGCCTTTCTTAATTTTCATCATCATGCGCTGCATGTCGTCGAGCTGCTTGAGAAGGCGTTTCACGTCCTGCACCTGCATACCGCAA
+
52313223442623261206324-2522224613132231214303143264603371222223112042222-2245624130222-12072213312/44523221320212232443223223233022223311/71321324272
@Chromosome_714461_1_0_1_0_0_2:0:0_0:0:0_122b5/1
GGATACATCAGGCACATCAACGTTTACATGCTCGCAGACTCTTCAGCACAGCGGCAAAACCAAACAGCGCCGTCAGGACCCACAGCGGCCAGTTGCCGGTACGTGCATACGGTGTGAGTCCGGTGGTCGGTGTCACATTAGTGGTCAACA
+
23242132242423533340351120/633224123225343722224234.322212535222234444521/4330253223/261432421322/017/22123320644200234322422731025203220422/152112422
@Chromosome_3313960_1_1_0_0_0_4:0:0_0:0:0_122b6/1
CGTGCAGATTTCGTAGCAAGGGATGTAGGCTGAGCCTGGCAACTTCATACGATGCTGGGCAACAAAACCCTGTAGCAGGTCGTCCATACGACGCATAATCACTTTATCGCCGTTCCTTTTGTAAGGACCAAACTCTTCAATGGCGCGAAC
+
21102022232212212244262322420/43254/243.40236222350242310225522/24235422024211320433022042632321/32324233211426311322422634022/4342021/222222237030233
@Chromosome_2106622_1_1_0_0_0_3:0:0_0:0:0_122b7/1
TCGCGAGTCAAGTAATTATTCAACTCGTTAATTTCAGTCAATGTATCCTCATGCAACATGACGGTTATGACATAACGGACAAGATCGCCACTGGCCATAGTTCACTCCTTTGTTATCACATGACTTTAGAGCATAGTCGGAGAAACGCGT
+
315.2022.33222223223302/0.22442326435354223332330102/222215215135122455/3232122540242323312241240333423252234242222/2432231321543221121252232304/12222
@Chromosome_1503197_1_1_0_0_0_6:0:0_0:0:0_122b8/1
TGCTGCTGGGGTTAAAATTTATCAGTTTGAAGGCGAGTTACTGCATACCAAGAGCGTGCAGGTCTATGGCGAACTAAGTCTGGTTGTCACCGTTAACATTGATATGCGGAGTCTGTGGCTGAATTTCGAGATTACCCTGCCAATCGACGA
+
3322/412240614341214223222722522251124223122244201222643025245376232240203322203125203.2123222123224312252112411632234232/22241230.1342412.2122002322/
@Chromosome_4809241_1_0_1_0_0_4:0:0_0:0:0_122b9/1
CGGGAATCAAGTTTGCGGCGGCGAAACTGGCGCGAGCTTGGGCTGATGAGTGGACCCCGCGCACGCCGGAGAAACCGCGCTACGTTGCCGGTGTTCTCGGCCCGACCAACCGCACGGCGTCTATTTCTCCGGACGTAAATGATCCGGCAT
+
25223442226326473234654322324225/5222/4152422231420222142002205223132.01323022441121244222426422222226/2223114222446234423.361/32212222212442636213323
@Chromosome_5206622_1_0_1_0_0_1:0:0_0:0:0_122ba/1
CGACTGTGGAGTGAAATAAAAATAAAAACTCTTTCATCGGCGTGTCCTCACTCGTTGACCAATTACCGCCGCGCCAATTGCGCCAGCAAATTGCGCATCAGGTTGGGTATTTACCGGCATTCCCAGGTGAGATTCCAGCATCCGGGCAAA
+
4203024234223212402222221/22/202202244554332243241232524432121822251245111312323230222242515/13122222222322372222/122/23132510210523121455120252755044
@Chromosome_1722245_1_0_1_0_0_1:0:0_0:0:0_122bb/1
ATGGTGCCGCTGGTTGAGGAGAGGTGAATGGCGATGAAGGTATTGCAATCACCTTCACGTCCAGGTCTGGGTAAGGTGTCCGGTTTCTTCTGGCGTAATCCGGGGCTGGGGCTGTTTTTACTGCTGCTTGGCCCGCTAATGTGGTTTGGC
+
2114523263302223222/0322521222122324222023423224262/55222231112224132221142245446522230216223373221223224122221362222013222122254422341244534323764222
@Chromosome_3508708_1_0_1_0_0_2:0:0_0:0:0_122bc/1
AGGCTGTAGCCATACTGACAGAACTTCAGACATGGGCAGGTGAAAATGGTCTGACATTTACGGGTGCACAAGACCCGCGTAAACCAATCAGTGAAAATACTGTAAATAAAGCCCTGAGGGTGATGGGGTATGACACAACCCAGGAAGTCT
+
32224222235604214231235223451/23/113312122122227325330206322023603123513334464/112611224210411442235533211140360454213226/1522223244306222200532/22205
@Chromosome_1809814_1_1_0_0_0_4:0:0_0:0:0_122bd/1
TGGGTGATGCTTCCGTTATCAATAATGGCCTGCTCGCCATCTCCACTGAGCGTAGCTGGGCGATGACGCACAGTATCAGCGGTAGAGGTGATGTGACAAAACTGGGTACCGGGATCCTGACTCTTAACAACGATTCGGCGGCGTATGAGG
+
30133261225-32/1222420220220254-20344034332520247262223350343512222421222224152241202223/2322216222534323222431343434120275/22140023223232242052166542
@Chromosome_2814092_1_0_1_0_0_3:0:0_0:0:0_122be/1
AAATCATCAGCCCTTCGTCCTGCAGGATTTTGCGTACTTCGTCAAGGATACGACATTCTTCACGCACGCTACCTTCGCTATCCGGCAACAACGGCAGCATATTGAACGCCACTTGACGACCGAAGAAATCTTCTTCGTCAATCGGAATGC
+
2423233010242312420121222143121342122222435504330523517343322222122873222251341121056352132021201032226203-25420212513526125424646-2220022526221300464
@Chromosome_274045_1_0_1_0_0_4:0:0_0:0:0_122bf/1
CCGGGCCTAATGAGTTCGGCACGCCGACGGTAATCGCCAGGATCCCGCTCACGCCGGAGAGTTTTTGCAGCACGGGAGACTGGGCATAAGCTGAGAACTCCAATCCGCCGTACTCTTTTTTGATAATCGTTGCGAAGAAGCGATGCTCTT
+
542520413655121202132612747323/3141213416210231120043225121423230242343/22313454341520423522520121622222426323542240114720314-020/13022240223230324703
@Chromosome_720160_1_1_0_0_0_3:0:0_0:0:0_122c0/1
TGCCAGCCCCAGCGCCAGTGCGCCGCCGACCATTCCTCCGCCGACAATGGCAATTTCCGTTGGTTGATTTGTAATGGTCAATCCTCCTGTTAGCAATATGCTTTAAGTTTACAGGATGTTTACCCCCAAGGGCTGATAACGCTCATACTG
+
2223212232335221452345/42.2021/1.340425223336132122/4.3333232254210/43121262572232333153324352223422731262104232533342425444232512.2232222224211352623
@Chromosome_5063676_1_0_1_0_0_5:0:0_0:0:0_122c1/1
CGTTAACGCGCTCGACTTTAGACGCTTGCAGGATCAGCTCCGGCAGCTGCTCGCGGTGACGATCGTGGTAGCGCACGATGATATGCTCAATGATTTATGCCAGCGGGGCGCGACGCCAGTCTTTCTCAATCGGTTGTTCAGCAAGCTTTG
+
2122430233262622452542222132121232103212132136622463224223424104421153125252223141210261622-33322143243/231232012/0.1211/231742525/5223323312412212322
@Chromosome_4716499_1_1_0_0_0_2:0:0_0:0:0_122c2/1
CCGGAATACGCACGTTGGTCATATCGGCAAATTTCTTCGCTTGTTTAAAGTTCGAGACCGGCAAAATTCCCGGAATAGTTTCCACATCAATACCCGCCGATACGCAGCGGTCACGAAAACGCAGGTAGCTTTCGACATCAAAGAAGGACT
+
332004324203223542426322.2310414512242343145231221312222233710.2112315223620227222213242233322-423633035/320020263602362321123203304/32/72123221021504
@rand_0_0_0_0_1_1_0:0:0_0:0:0_e68/1
TAAGTGATCTGGGCAAGCGTCTATTAGCCCGCCAAATTCAGCAATACGGATCTTGTCCAGAGTAATCTCGACTAGTGACTTGCACACTAGGTAGACTTTGGCACACAAGCCCATGTACAACCAGCTATATCTCATACACGCCCAACAAGC
+
3/3212210421./224100//332134212143411422442332323622200734/0246231311102352224314124201201220253522232/3235421014632222322223144/022323521562040530223
@Chromosome_930024_1_1_0_0_0_2:0:0_0:0:0_122c4/1
GCTGCTCGACTTCGACACGGTTTCGCTCCCGAATCTGCAACGCCAGACGCTGCACAGTGATGCCACGGTCGGGCAACCTAAGGTTGAATCCGCACGTGACGCCCTGGCGCGCATCAACCCGCATATTGCGATTACGCCAGTCAATGCACT
+
26252223252112125222222362333326322223/3241232323342214221124003652204122423322203544262310372415252225/2422116.32223540723033242241332214224033011332
@rand_0_0_0_0_1_1_0:0:0_0:0:0_e69/1
CACGAAACTCTTTTGCGCTTCCACGGGGCGAGGCTGGCATGGGGGCTTGGGATCAGGACGCGTACTACTCTTGACGCGGTCTCCATCCCCGGGTGCCAAGCGAACTGTTATCTAAGAGCCGTTCCCCGAAATAGGGGTTACCTCAGAATG
+
131323313411215322-232135022212523114331043032524221243232232422512521310/2/211412141220251231.323323022316131231462324234231222221320302223323/2333/4
@Chromosome_1253021_1_1_0_0_0_2:0:0_0:0:0_122c6/1
TTCTATATCCCGACGATGATTATCAGTGACAATACCACTACGTGTACTTTTACTGATGTCAATCAGATAAACAGGATCCCCTTTTTATATCAACTGTCCTTCATGAACAAACTGCCTTACAACAAATCCCTGTACACCTGAATATATATT
+
33331402253202/1121142444412/43554-3216442242.2.241325251/432123/22420172222211222221404522/3120522242243056221811310236673422223332120226424024623325
@Chromosome_5241871_1_0_1_0_0_2:0:0_0:0:0_122c7/1
AACGCTGGAGATTTTTCATCAGGAACTCTTTTTGTCATTAAATGGTGTACGTCAGGCGACCGACCGCCTGAACAATCAGTGGTACATTAACCAAAGCCGGACGCTAAGCCCCACGGCGAGAGAAATATTGCGCTTTATGTCGCGTGGCTA
+
405320,12242222501234.23322524202227333405431242/23624/22211232524422423253:21/325.212/2/31233422422434032122621032241002210/34122355242242521212/2334
@Chromosome_4684422_1_0_1_0_0_4:0:0_0:0:0_122c8/1
ATCTTATGGACGGCTGGTCAGTCGGGCGGCGATTGCTGCGACGGCGATGGCTTCGTTGCTATTGCTGATTAAAATTTTTGCATGGTGGTTTACCGGGTCGGTGAGTATTCTCGCCGCGCTGGTGGATTCGTAGGTGGATATCGGTGCGTC
+
03422222621302101220325223234232220221311343443402443223412223603322222/22323211244.145222433243433201262125422462015440/233412422234042342025224.3212
@Chromosome_4636479_1_1_0_0_0_5:0:0_0:0:0_122c9/1
GAACGAACTGGATCTGGACCGCGAGTTCCTGAAAGCCGGTGGCGTGCTCACTGACGAAGCAATTGGTGCGTACATCGCACTGCCTCGCGAAGAAGATGACCGCGAGCGTATGACTCCGCATCCGGTAGAGTTTGCGCTGTACTACAGCGT
+
252225222234023024400223432222352503222211222242320223242220222-23532102432022/224233264213/2413623410225242.220325333310202015126623506/2240232223343
@Chromosome_745514_1_1_0_0_0_2:0:0_0:0:0_122ca/1
ATGATTTACGCACGCCGCTTACGGTGCTGTTTGGTCAGGCAGAAATCTTAACGCTCGATCTGGCAAGCGAAGGATCGCCCCACGCCCGCCAGGCCAGCGAGATTCGTAAGCATGTGCTAAACACTACCCGACTGGTGAATAATCTACTGG
+
2324211242012812220334/12222242213402332/5225224362116220202221220223334422322313362131202332/0481/422344424214231222503430222332-21232344112220/21242
@Chromosome_4346949_1_0_1_0_0_2:0:0_0:0:0_122cb/1
AAACCTCAAGCGTGATGATTCTGTAAGCCTGGGCCGTGGTCTGCTCAACCATGCTTTGGGTGGTAGCCGTAAGCTGAATGAAATCCCTCAGGAAAATATTCAGCGCGAGCTGGATCGCATGAAGCTGGCAACGCTTGACGATCTGCTGGC
+
224152221210220532.31343422221261/041632522252245347132225052532213214224022/3335322523232612243217226226232322404122132031124222113-22242022021421022
@Chromosome_955564_1_0_1_0_0_2:0:0_0:0:0_122cc/1
ACGCGCTCATTCGGGCAAGAGCTGGCATGGTTACTAAGCGCGGTGTTCTGGTGTGCGCTGGGGGCACTGTGTTTCTTATTTATCAGTAGTTTGTTTAAACCACAGCACAGAAAAAATCACTAAAGCCCTCAACGCGAGGGCTTGTCAGAC
+
23572423242222323233341241332222022234432114324242.3233232212222232223343242235122825/.252315232314220222322311334223332364.22122-245232/3212015222122
@Chromosome_2404150_1_0_1_0_0_2:0:0_0:0:0_122cd/1
AACGCCTGTAAGCGCAGAACAAAAGTTAAGACCACGCAGCCGATCACGCCGCCCAGCGGCCAGGCCGGAATAGCGTCAGGCGTCGCGCGAATGTCACGCAGTCTCCACGCCAGAAAAAGGAGCGCCCCCAGGGTGGTTAATGCCGCCAGC
+
321213.211641344/3242403541023/223212314252222713112/53102050535404520233434522525322325420122201025030224065035430122335333102322/3536572511322423222
@Chromosome_1312481_1_0_1_0_0_2:0:0_0:0:0_122ce/1
TGGCGCAAGTCTCTGCCGATTACAATGCGTTGTTTATCGGCGATGAATGTGCCGTGCCGCCATATAGTAGCGCAAGGGTTGAGGACGCAACGGAAGCGGAAGTGCGCGCTTTTCTTTCCGAACGAGGGATGCCACTGGCGGATACGCCAG
+
233422.3320.251336213003223432226424233323/31323152273432.13322223420244/541044320024415605342242443614114255-72252.2221704322250431262143222223214524
@Chromosome_2882222_1_1_0_0_0_2:0:0_0:0:0_122cf/1
CATTGTCATTAGCGACGTTTATGCAAATGTTGGATTCCACTATTTCTAACGTCGCAATACCGACAATATCTGGCTTTCTGGGAGCATCAACAGACGAAGGCACCTGTGTTGTCACCTCGTTTGGCGTAGCAAATGCCATTGCGATCCCTG
+
14243332322.334002031221222610323312312224304/33425705221/332145202332-2233550242352/64210343212021412333/51223122203222/23442415204424112627420512362
@Chromosome_4406674_1_0_1_0_0_3:0:0_0:0:0_122d0/1
ACACTGCTGCAAATCGACACACTTATCCGGCAACTGGCTGAAATCTCATCAATGACAGAAAGTATTCGAGGTAAAACTTCTCTGGACTGGGCCATGAAACAGGATTTTCGCTGTGGCTGCTGGCTCATGGAGAAACCGGAAACCGCTATT
+
343200220225312622104124043205323232513221/332513262423241/3/423334133635//2/2512230232243221/27034226/422161124223245015414251222244332/2326132664106
@Chromosome_4018556_1_1_0_0_0_4:0:0_0:0:0_122d1/1
AGGGGGTCAATGAGATATCAGCTGATTACAGCTTCGGACCTGCCGCTACCAGCGCAGCACCCGCTGGGGTGTCAGTGCATTTATCGAAGTTGTCTATAAACAGTTTCGCCAGGGTTTCGGCTTTTTCATGCCACTGTTCCGGGGAAGCGT
+
42321422/314.2/23/412321420/2434441132/4024232232353272232323632144312/33312523032/2262233113254423324013212214221332253325/22413001615211342260231172
@Chromosome_2282277_1_1_0_0_0_2:0:0_0:0:0_122d2/1
GGTGAAGGGCTTCCGTTACCGGATTCTTACGATGCTCCGGATCCGCGCATTAAACAGCTGGCGCGCCGCAGCACGGTAATTCCGGGGAGAGAGAGTTGTACGTATAACGACATCATCCCGGCTGACCACTGTCTGCATGATGTGCAGGAT
+
225221242.021332350622204242222032253/104/02332422232201/52303303632222221715223/321260320201563320144.22/2222352532614/53223224325/4224002132432303/1
@Chromosome_1957655_1_1_0_0_0_2:0:0_0:0:0_122d3/1
ATCAATATCACGCTGTGGGTATTGCAGTTTTTGGTTTTTTGATCGCGGTGTCAGTTCTTTTTATTTCCATTTCTCTTCCATGGGTTTCTCACAGATAACTATGTGCGACACAGAATTGGTTAACTAATCAGATTAAAGGTTGACCAGTAT
+
5532223224540215410232324//4402423636024202022063214/232422122/04.4030531/223142233332201.343531163622+3230141314./33221324212923322035033330344056240
@Chromosome_3736219_1_0_1_0_0_3:0:0_0:0:0_122d4/1
TTTGTTGTAAGTGAGACCTTGCCGGAAGGCGAGGTCTATGCATAAAAAGCAGCGGCTGACGTCTTCCGACGTTGGCCGTTTTTTTATGTGTAAGGAACTTCTACGAATACTGTCGGCACGCCGCTGCTATGGGGCGCATTCGCTGTTGTT
+
22133322161132212236504231522/212/314035142234133111253320./324124/04332233234121610322228412218215122223203420/32/2222266/23151.222432213240172322.42
@Chromosome_3146374_1_1_0_0_0_2:0:0_0:0:0_122d5/1
AATTAACTAAAAACAAAGTCGGCATTTACAGCCGTCCGGCAAAACTAAGCGATAGTGTGCATGATGGCGATCCGGTGGAGATTTATCGCCCTCTCATTGCCGATCCGAAAGAGCTTCGCAGGCAACGAGCAGAAAAATCAGCGAATAAAT
+
5222123536222/654222634422222121234/22043/221230232462.20222222254221222-23334522324721154132222412221243507424201322336152332354330422103417135222114
@Chromosome_346235_1_1_0_0_0_4:0:0_0:0:0_122d6/1
TTCCGCTCGTCAACCGGCTACCGCTTCGTTACATCCAGAAAATGTCGGTATCGCAGTAAACGAGCGCGGGGCAATTGTCGTTGACAAGCAATTACATACCACCGCAGACAATATTTGGGCGATGGGAGATGTTAGCGGGGGGCTGCAATT
+
42.2023462342211222232/22/20543222/26222212401523232212262223012524231752322152222214245426323/722323315324120231/22735702232/321318222322232261031202
@Chromosome_1587903_1_1_0_0_0_4:0:0_0:0:0_122d7/1
TAGTTTCTGAAGCACATTCCGCAATAGTGATTCTCGACAGCCGGGGGAATATGCAACGCTTCAATCGGTTATGTGAAGATTACACTGGGTTGAAAGAACACGACGCCATTGACCGAAGCGTGTTTAAACTGTTTATGAGCCGTCGTGAAG
+
552152202322220123220603225432234242021330432/223132337220244912612/240222222.453324/132522212442201222203.43304222243222034223/24234222363320/231.322
@Chromosome_832424_1_0_1_0_0_3:0:0_0:0:0_122d8/1
TCGGGTCCCACGGTGAGTAGCTTTTGTTATCAGAGATGACCAGCAGCTTATCGTTCATCATTTGCAGGCGCTTTACATGGGCTGTGTCGTCGTACAGAAACGCATATATACCATCACCGTCGAAAGATTCAACTGTGATATCAACGAACA
+
22331/044332462211512022262121203634222133223250/1/2511242111/42211320/22312303522222224/2232614322502222/6323430622245324400223312.2522031654/1243532
@Chromosome_1838865_1_0_1_0_0_0:0:0_0:0:0_122d9/1
TATAAACACGCTGATTTAAGGTCAGGTCAAACCAACCGCTCATCTCATTACCAAAACGTCCCAGAGAACCCGCTGCATAAGTTTGTGGTGAGCCGTGATTACCAGTACCCCAGCCTGAGCGGAAGTACCCCTGATAGCTGAACCCAATAT
+
52332242/50113332312212424323122123232242434223523342/22004230222432352222/21124725254544/3040142.3515541414322344424326222334421314403014322624132744
@Chromosome_4771264_1_0_1_0_0_2:0:0_0:0:0_122da/1
TTCAACGTATTGTTGAAAGAGATTCCTTCGCTGGGTATCAACATCGAACTGGAAGACGAGTAATTCTCGCTCAAACAGGTCACTGCTGTCGGGGTAAAACCCGGCGGCGGATTGTGCTAACTCCGACGGGAGCAAATCCGTGAAAGATTT
+
542/232364222424/2032024223/24423221520633025311312432712522300244315122/22130322023353523420323202242524323212312122244422420/2525231331335451551/3/5
@Chromosome_644279_1_1_0_0_0_5:0:0_0:0:0_122db/1
CACATTCAACATTACGCCAGTAAAGAAGTTGCACGCCGGATTGTTCTGTTGGCGCAAAATGCTACCACGCCGGGCGATATCACCGTACAGGAGCTGGTGGCGCGTGGACGTTCTCCGCATCAACCGCTGTTTACCCTCTGGCGCAAAGTG
+
21303//02224711122103402231223540/22622,3222026.62/44321222023-21234223234/542533222423234642423222024320223125332,32312241140222424126/12232325424122
@Chromosome_1509182_1_0_1_0_0_3:0:0_0:0:0_122dc/1
GCAGCGCACTGACTCTCTGACCCGCAGACACCAGCTGGATAAATAATATTACGCCTCCGGCGAGAATGGCGTTACCGATTAATCCTGAAAAAGTGGACGCCGCTGAAGCCTGCAGCTAAATTTGTTGCTCTTCCGGTGACATATTCTGAA
+
35323361312331100321416512232212422234222232352024425221232032323425140/4312233423220312252/24313231002523/3021133322232332212120155055430322320340/53
@Chromosome_3587936_1_0_1_0_0_0:0:0_0:0:0_122dd/1
TTCGGTCCGGCTTTACTGGCTGGCTATATCACTGAACGCATAACCCGGTTATTCCATATTCGCTGGCTGGCAGGCGTATTTCTGACGATTGCCGGAATGATCATCAGCTTCATGTGGGGACTTGATGGTAAACATATCGCACTGGAGGCT
+
/12231230422032/1521232444..11-223271322035211235250212220173024423022/224624024402122/2/2333127202445253442325001321212452242231741322246432542052.24
@Chromosome_4877225_1_0_1_0_0_0:0:0_0:0:0_122de/1
GTGATCCCGCAGTGGGAAGAACAGGCACGTAAAAACGGTCTGTTAAGCCAATAACCCCGTTCCGCCTCGCAAGGGGCGGAAAACACAATGGAGTGAATATGAGCGTATTACGTTCGTTATTAACTGCCGGGGTGCTGGCGTCGGGCCTGT
+
1222011-32232250221.523221422212242322202213432301122304322231144421222252444422/14122/31726/131325/14202/43132243242221221413142233634250342443404532
@Chromosome_3535242_1_1_0_0_0_4:0:0_0:0:0_122df/1
GCACTGGGTTGCGTTGTGCAACTTCTGTGATGACGGTCTGGCGGAGGCGGACAATAACACAGCGGAAAGAGCGCTTCGTGCAGTCTGTCTCGGAAAGAAAAATTGCGTGTTCTTCGGTAGCGATCACGGAGGCGAGCGTTGTGCACTGTA
+
21443.24243232233222222625022243024222342164233.225120.2311244035351214222233153235624222222123520442145422241042363335132//643028523324621402146/3202
@Chromosome_1627549_1_1_0_0_0_2:0:0_0:0:0_122e0/1
TGAGGCATACCAGCGTTGCAGCGCTGGATGAGACTGATCAATACCCGCCTGTTGCGCCAGTTTTTCGCAAAATGCGCGGCCTTTGCCCGTGCCGTGGCTGTGCAACAAATCGCGCGCTTCGTCGCGATCATGGGCGCGCTGTCGCAAGCG
+
2234322153/202367/03415222363220421125222522252573254520762433.26133350433251422212522,3513100232354333343201422221403230203/211242/2222724/4331442652
@Chromosome_1640889_1_1_0_0_0_5:0:0_0:0:0_122e1/1
TGCAAGTTTATTGCCAGCGGTTCCGCAATCTGGTCGATTCTGGCCCCCATTTTCGTACCAATGTTTATGCTACTTGGCTTTCACCCGGCATTTGCGCAAATCCTCTTTCATATTGCCGACTCATCCGTATTGCATTTAGAGCCGGTAGCT
+
2212052/123323202422232110415332/2.0712224442245125223232232324552402113200213202244214134522203472.00264323232574237/3363223434321222065312/164352/52
@Chromosome_777214_1_0_1_0_0_4:0:0_0:0:0_122e2/1
GTATTACCCCGATTTCGGCACTCAATCAGCCGGGCAAGAAGATTGTGATTCGCCCGCTGCCAGGTTTACCGGTGATCCGCGATTTGGTGGTAGAGAAGGGACAATTCTATGCGCAACATGAGAAAATTAAGCCTTACCTGTTGAATAATG
+
34203124246316211/135.3/221422/520162232602523322/32023424.1/22213250452023121551214430613212413412115465030432266232420222255271222412042203440232/63
@Chromosome_5045760_1_0_1_0_0_2:0:0_0:0:0_122e3/1
ACGCACCTTGCTCATCGGCCTTTAACGCCACGATACGTTCCACGTCCTGCGGATCCCCTGAAATATTGCTAACTGAGATCTGACCTATTTCATTCAGGCCAGTCACGCAGTCAGCACTGGCGAATTCTGCAGACTGTGCCGTGGCGCTCG
+
325334/034330/6242252212.22124423144-4248222142222422104340121221214/51022/521220051022/322402453200211216201224/4306421124242303525142552,22222410201
@Chromosome_3833513_1_0_1_0_0_4:0:0_0:0:0_122e4/1
GAGCCCGCAACGTCAGCAAAGGTCGTTTTGATCTGATCTTCCGTTAGCATGCGCGCTTTGCACTTACCAAACGACATGGCACCTTTGCCACCGCCGCCCTGCATTTGACGCATGAACAAGATCCAGACACCAATCAGCAACAGCATCGGG
+
23635212221121402422545142522212620622/25220114372.4123531220223622423024150/2224212311411012234322231352222564314432040603/362334022222222-0311052264
@Chromosome_3959168_1_1_0_0_0_4:0:0_0:0:0_122e5/1
TTGGGTCTGTACGACATTGAACAGTGCTGGGTTTGTGCGGCTTCACTGCGCGAACGCGGGTTAGATGCGCAGACACCCTTTGTTGTCGAAGCCACGCCGGTCGAAGCTGATGCCTTACGCCGCGAACTCGCCAACTACGATGTTTTTTTG
+
61022310/235312311244213312222122433322222231242.52226812221023342032325223133232222/5232332725332222322725122422/2301424/3313322+4232244551232212/553
@Chromosome_2048859_1_0_1_0_0_0:0:0_0:0:0_122e6/1
TTATGCTTTCATAGAATTATGTCTGCATCACGGGAAGAACAAAATGGATAATGCTGTTGATCGCCACGTTTTTTATATTTCTGATGGTACGGCAATAACTGCGGAGGTATTAGGACACGCAGTAATGTCACAATTTCCCGTCACTATCAG
+
2243222131112124/12.2443212232354423431/223022420122021/11-6224213322201212/44/2022212232233413232240024/514211222253264422602/322524122113-134/433012
@Chromosome_2777541_1_0_1_0_0_2:0:0_0:0:0_122e7/1
TCGATACGACGCAGTTCGCCGTAACGTTCACGGGGGCTGATGTTACAGCCGATGAAACATTGCTGGCAGATGCTCGGCGCAAACTGCATATCCCATTTACGGTTGTAACGCTCGGAGTGCGTTTTGTCGGTAAATACGCCGGTCGGGCAA
+
22222523112022312401323425222122002042210//2223/632335364242122242252322222/34,34322426342223332222/3023262292404421322445354/313243200326551222252124
@Chromosome_3092845_1_0_1_0_0_0:0:0_0:0:0_122e8/1
CCAATTTTAATGTACTTACGAATTGGCGGTCACGTTAATCTTTCCATCAATATTGCTTTCTTCGTAAAGGCTCGAGTTTTTATGCTAAAGATTGCAAGTTGCTTGTAAAAGATAAGTACACTGATCCATAATCGCTGTTGTTGAGGGTGC
+
.2242422//521112323426402222712222221621553321422234/322435231312333540/43103243323/6222222242200312551-/2233672/4123334523222146315//2545326533332211
@Chromosome_3920340_1_0_1_0_0_3:0:0_0:0:0_122e9/1
AGGTCTTTATTCCCCAGGAACTGCGAGTAATTATTCCGCCGTTAACCAGCCAGTATCTCAACATCGTCAAAAACTCCTCTCTTGCCGCCGCTATTGGCTATCCCGATATGGTTTCGCTGTTTGCTGGCACCGTGCTGAACCAGACGGGGC
+
24113426222323222202/625222112345243/453220222152412332122244225122522343204221464223233111.325321212323731252724723123412322132/223243423233633133443
@Chromosome_4125202_1_0_1_0_0_2:0:0_0:0:0_122ea/1
ATGTGAATTCCTCGACGCATGAAAACTTACCGGACAGGGTTAATAAAAACAACACGCCCTCATTCTCTGAAATGAATGAACATGTAAGGGCCATTGTTGCTCATTCATTTATGAACAACAGCGCGTCCAATGCGCATCAGAAAATGATTG
+
2/23135123330422214334212524432023224522222336333222220433445322110104433124232425572242345243/7142442221255042001/21032422213211121231442302134215225
@Chromosome_348676_1_0_1_0_0_4:0:0_0:0:0_122eb/1
GATCCCCCGGTGGGGGGGAAACATCGGGCATAAATGGGCATGAAGTAATGGAGTATTAGTTCTGAATGTCAATTTCTTTGTCACCTGTATTGGTAACGCCCTTAAATAAAGAATGGCACGAGACTCCGTGCTGCTACTGGAAAAACTCGG
+
101256203220242214552222162312344244272120/21340441233425412/144/231411513333033136242221./621422200223.3222222312235334202252413.54413332014223212122
@Chromosome_3451897_1_1_0_0_0_3:0:0_0:0:0_122ec/1
ACGGCATTGAAATCCTTGACCCGATAGCGATGGAAAACGCCATAAATGCGATTCCTGGCGTGGTGACTGTTGGCTTGTTTGCCAACCGTGGCGCGCACGTTGCGCTGATTGGCACACCTGACGGTGTCAAAACCATTGTGAAATGATCTG
+
.23232122315255262222221143135234422103021202224222434222423314260031/22234.1222254112012,344032322/434203222330000215320412074214422322354105/2230412
@rand_0_0_0_0_1_1_0:0:0_0:0:0_e6a/1
CTACACCACAGTTGTTTGCTGATTACTTGGCTCATAACCTACTGTCTTTAACAAGAACTAAGTTCAGCTTGGTATACCTAGGGGGTGGTTTACTCACGAAGTCGGCTGCCTGTCTCAGGGACCAAGTGATGAACGTAGGAGTGCCGTGGT
+
3221254123220230182222040262021324352442232235142341504322362-3440130243522121235223223324102310313220154223136232524321252150211232/02055143020234514
@Chromosome_4339304_1_1_0_0_0_0:0:0_0:0:0_122ee/1
AACGCTCGTGAAGCGGCGAAAGGTAAGCAGGGTGGACGCACAATGGAAATCCAGCGTCTGATCGCCCGTGCTCTTCGCGCGGCAGTAGATTTGAAAGCGCTGGGTGAGTTCACCATTACGCTGGACTGCGACGTGCTTCAGGCTGATGGT
+
1222254612342312232243432322043/22232215303434233-31341/231242222414543/04325413234205/1243341021/1261133263012212202271305421332052402313226202523264
@Chromosome_4969744_1_1_0_0_0_7:0:0_0:0:0_122ef/1
CGCTTCTATATTCTGAAATCTGCCAGCTATGGTAACACTCTGTGGGGGAACAACCTGAATGATGCGGCGCAGTGGGAGTTTGTTGGCATGAACAAAAACAAAGTAGTTCAGACAGTAATAGATAGGATCGTGGCCGGGCGGGCAAAACAG
+
62432505312302346232203.35231222-3222122255412232.233114151252225541262434230233242133124122232253<222322253242222246321226552243.321210222112/2/42220
@Chromosome_1486681_1_1_0_0_0_3:0:0_0:0:0_122f0/1
CACAATATCAGCCCCCAATGCACGCGTGAGGGAAATAGGCATTGGGTTAACGACTGCACCCTCAACCAGCCAGTAGCCGTTATGTGCAACAGGTGCCATGAGTCCTGGAATACTGCATGATGCGCGAATAGCAAGATGGAGATCGCCTTC
+
0/4231202422243222021233224212622/1242312353258722213542013322413221201202.714312532317042424224234252233231701322543222033516133464223203132121242246
@Chromosome_5249731_1_0_1_0_0_4:0:0_0:0:0_122f1/1
GAACTGGCTTTTGCGGTTTTAGCGAATAATAAATTGCGTTACTTTGTCCTACTTTCACAACAAAAACAGGAAGGCAGAGGTGGGGCAGGGAATACCTGTAACGCTTGGTAATATTGCACCGTTGTCGCTGAGGCCGTTCCAGCCTGGACG
+
432345222362234222/520824652632342233142225433/0342252031273114452225720252123425150222124221222223204210264252232234122201/21123/20423646421324252222
@Chromosome_1671880_1_0_1_0_0_4:0:0_0:0:0_122f2/1
CGTTTCTGGTGGCCAGCCTTAATGATGTTCGTGCCAAACGATGATAACTCGCCAAACAGCGCCAGAAGTCTCGCCTGGAAAATCAAACGTTTCAACAACGACGACCTCCGCCAGCGTTTCGTGGACAACACCGTTCCACAGGTTTAAATG
+
313652423237152374034213140344224630331202223522202222/224336443222224121262240122602225240210213223215222254410364224201602/2202403224311432411022156
@Chromosome_5065349_1_0_1_0_0_3:0:0_0:0:0_122f3/1
GGCGAAATCGGCTTCGCTCAGATTTTGATAGGTAACGGATTTTCCGCTCAGTTTGGTCAGCTCTGCCGCTAACTGTGTCAACGTCTAGGCACTATCGCCCGCCAGTTGGTAAACCTTGCCTTCGTGACCGGCTTCGCTAATCACGCGTGC
+
41222234/012242225544312341/03442125423052222114512202343472222232/32442422/201016214234323146322012271224006235343223221633021234-3244242132315022115
@Chromosome_2953722_1_0_1_0_0_4:0:0_0:0:0_122f4/1
TCTTCAGAAAGCACCACGCCCAGGATCGTGTAATCATCCGGCGTGCTCAGTTCAAAGTCAGTGCCACCAGGGCGGGTGGCGATTTCCGTGCTTCACAGACATTGCGAACCGATAAATCCCTGCACACCGCGCGTCGCCCGAATGCCAAAC
+
0322233432/5/37513123032124123242222232122242331352115132352223412252512221/4222220212112141/5/0231632233342432232424224-5236232/222032252142525323/20
@Chromosome_376997_1_1_0_0_0_4:0:0_0:0:0_122f5/1
ATAGTCATAGCCATCATCATCTGTGTATTTGAACAACATAACCCCCTGCTCAAACCACGGCGGAAAGTCGTACAGCCACACACCTTTACTCAACCATAACAGCAGGCCATAGAAAATATTCTGCGTCGAGATAGTGATGATGATAGAAGG
+
22045542444-232142/1224144511226552222414444022132102444553234023123764531024242233232518342/0222531322200322.1175102845122222220572224263253047313604
@Chromosome_3789120_1_1_0_0_0_3:1:0_0:0:0_122f6/1
CACGGCGGCGACGCTTTCCGGGCTGTTGCCGGATCGACCGGAGGAGATCAACAGCAGCGGATGAGCTGGGGTCAGGTAGTCCATCGGATTGGTGACCAGATCGGTGGTCGGTACGGCGCTGAAGTTTTTACCGGTATGGCTGGCGATCCA
+
2513322234/05512322324213251503242523422332205442.3263402427322302-452+1203.32322311422130452314.3422522535/24422124025042325325422/62552/230/20225260
@Chromosome_3845890_1_1_0_0_0_4:0:0_0:0:0_122f7/1
TCGCAAACAGGCGCCGCTGCTGGGGCTCCAGCTCTATAATGTCGGCGTCCTGTCGATGCTGATTATTGTGGTTTCTGGCGTGTTCATCGGAATGGTGTTGGGTCTGCAAGGTTATCTGGTTCTGACCACTTATAGTGCGGAAACCAGTCT
+
615502132432223240214214722446435263033232742302512425221223213312262152032252350550223642472532250222353232225412/411542342/3422112.23022124262/22612
@Chromosome_2653645_1_1_0_0_0_3:1:0_0:0:0_122f8/1
CCAATCAATCTGGCGCGTATGTCGATAAATGCCTGATTGTGCCAGGAGAAAATACGTCAAGCTATTTATCATTACTCGATAATACCGGTGAAATGCTGGTTGCAATAAATGACATGAATATTAGCAACGGTATTACAGCTGAATATCTCG
+
4352210353233100365-52332.1061212-231032221324422312331232222332//1223236434248362022415211214323022224222/2553233/74/415232403054234323322226/3124342
@Chromosome_4353330_1_0_1_0_0_2:0:0_0:0:0_122f9/1
GTGTCTCAGCAGCCGCTGATTTTGCAGTTTGCCCCTGAATGGCTGAAAAACCTGCTCTCCTCCGGGATCGCCGCGGGCGGTATTACTGCAATCGTACTGAATCTGATTTTCCCACCAGAAAAACAGTAATTCACTGGCGGCGGTAAGATA
+
15325224242314202024241010234222225463201752//3022342531/221321230123223026512120422333533122032314741114133/5142322270221522332175352330334312112.423
@Chromosome_5208231_1_0_1_0_0_5:0:0_0:0:0_122fa/1
ATGTATTCATACATTTTCTTTTTGCCGTCGCAGGTGGTTTCACCGACCACCAGATCCGTAAAGTAGAAGTAGGGGGATTTATCGGTTTTGCCAAAGCCGAAGCTGCTTTTATTCAGCGGGCAGAGGTTGCGCGGCAGATCTTGCTCCGCT
+
022142202425413/32/1213116102422522222724122041326/02124515233353333432232324226241414/22223542/122214133012/35352-2426262221233320524133-221314334443
@Chromosome_1928780_1_0_1_0_0_8:0:0_0:0:0_122fb/1
CTGCAACACCAGGGCATCTTTATTACGCAGCCCTTCGGGTGTCTCGTTGCTCCGCTACGCTACGGGTTTATAGCCCGCAACTGTTTTTCCCCGGGAGGCTAACGCTTGTAGCAATGCGCGGGGAACCACCGTTTTCCCTACAGAAGTGGC
+
4213212142223.3/42242322112/334122240103701/22106.2210223324/2122443226140482434320232125802123312.1231320324506323/0228412335261/32336634162251541052
@Chromosome_5177034_1_1_0_0_0_2:0:0_0:0:0_122fc/1
ACCCGTGCCATTCCGCAGGACTTTGGTATCGAGGCGGGCGTGGAAGGTCAGCTCAGCCCAACCTCTTCACAAAATAACCCGAAAGAGACGCACAACCTGATGGTGGGCAGCACAGCGGACAACGGTTTTGGCACCGCGCTGCTCTACTCC
+
5103252.21222123303322331223/14402542123273315432322252.22/3/2435331224303666322034542221242324326225244222234311122221454404241765422/33222223/452211
@Chromosome_2059968_1_1_0_0_0_3:0:0_0:0:0_122fd/1
TCAATAGCGACGAGTAGTGCCTCGTCCAGTTCATCATCGTGGAGGTGCTTGAGAATGATTAATATTCTTTCGCGAATTTTGATGATTTTTGCATTCTTATTCATTGTCACCCCTTCTTTAAATGTGTGAATCCCTCCGCTAATGCAGATG
+
112221643224077.425422172/231232.424222142141224263411312332212224651342247/2464303122212223427/321216342522143527205361320220322442211224202533224252
@Chromosome_322030_1_1_0_0_0_4:0:0_0:0:0_122fe/1
TTGATGACTTTCTTCCACAATTTTCGGGCTTCTATCTGTATTTCTCACAGCGTCGCAACATTGCACCAAAGCTCCGCGCCCTGATTGACTACGTCAAAGAATGGCGGCAGCAATTGGTCTAAATAGCTGCACCTGCACTGCCTGATGTCA
+
152313132223002202312113122346352423303035224100222230.22322452233124241342422313102/222222232233451/22442222104722.323220222422115472421202413/631342
@Chromosome_1005414_1_1_0_0_0_4:1:0_0:0:0_122ff/1
GTCGAACTGGTGCATACGGATCAGACCACGGGTGTCACGACCATATGAACCGGCCTCAGAACGGAAACATGGGGTGTGGGCGGTCATCTTAATTGGCAGAGCATGTTCATCGATGATTTCACCGCGCACCAGGTTAGTCAGCGGGACTTC
+
504263212242/2.53232132322/2352231511222242222120113144320374234122211732232434166202442125464.2253112523262412.212124522322/4612312444112434222314032
@Chromosome_4298673_1_1_0_0_0_4:0:0_0:0:0_12300/1
CAATGGCGTTTGTTCCTTCCGCTTTGGAAGAGTCCCCCATAGCAATAGACAATTTACCCAATGCTTTTGAATAACGGCCGACGGCCATAGAGTATTGGCCCAATGAATACGAAGAGGCACCCAGTGCTATACTCCTATCGCCTTCTGATA
+
320332205243345221434225515113252213442214120324232334122205202351/21503222242122014410022234/32324232223534222474221352402424125424231242352441115245
@Chromosome_4008183_1_1_0_0_0_3:0:0_0:0:0_12301/1
GATCGACACCAGCGCCGAGTTCACTTCCGGCACTTGTGCCAGCCACCATGCATCGGCAACATGACGAACCCAGATTTGCTGCCCCGTTTGCAGAACATCGGTCACTTTACGCGGCGTCGGTCCTTGCTGAGTATCCGAACGGTAAGGACG
+
14/5632434113333202423613504233244403413223222535302.323422465221332242163/3,1202343225344322/22351542242413/22211322622222222102254/32323241223111355
@Chromosome_668032_1_0_1_0_0_2:0:0_0:0:0_12302/1
ATTGCTATCGGTCATTTTTGCCGGATACACCATCGTGCGCACACGCACTTCGCCATCGCTAAGATTGCGGAATTTAACCCGGCTGTTCATTGTCACCACGTCGTGTGGCATCTCTTCTGGGGAACACATTTGGGCGCGATCCAACTCTGC
+
32142125231452224142332725232/33245.314/0.22322203242432220.10432321122/2352332123232221342/3231212424102355331/43332004312242312124342331/420322422/2
@rand_0_0_0_0_1_1_0:0:0_0:0:0_e6b/1
CGCCGAAGAGTCATACCCTCACTGGTATGCGTCCAGAGTCACAGGCCATTCCGAATTCTTTCGGTTCACACTTACGTTACCACATGACCGACACGCTGGTCCCGTGCAGACGCCAAGTGACACACAGAGAATTAAATCGAGGTGTCTTAC
+
333122324312632332221422203217254222232/66/3124123532222232232024204522121101212233325321203442//65614423021342314042644562123462020042344122224335221
@Chromosome_139176_1_1_0_0_0_4:0:0_0:0:0_12304/1
CGTTCAACCCGTTCCTCTCACCGTTTGGTCTGCCGTGTAAACAGCCAGCGTGGGGTTATATCTCGGCGCTGGATCTGAAAACCTATGAAGTGGTGTGGAAGATACGTATTGGTACGCCGCAAGACAGTATGCCGTTCCCGATGCCTGTAC
+
3431503115343321222222232/12222/234244406242112443416224222125440622444522873258432124253420301424252-244200222431232252212602522224322315214132320125
@Chromosome_2736865_1_1_0_0_0_5:0:0_0:0:0_12305/1
GGACGACAAAGTTTATTTGCCATGTTTTGATGCTGATGAGCTGAAGCGTTTTAAGAATGAGCTGGAACCTAAAATGGGCATGGATCTCAATCTGGTACAGTTGATTGCCTATACCGACTGGTATGAAACGCAGCGGAAACAGCCGGATAG
+
32113/22322224312512117232232132404.260/212222345222343/2122214224425352443232225242322441032233241232323525.424262/7332322142223544012262222222442044
@rand_0_0_0_0_1_1_0:0:0_0:0:0_e6c/1
AGTTGGGGAAGGGGTTCAAGTACTTCGGTCCGGACGGACCAGATATTATTGGAGTCGGATTACAATGGTTGCTGCGAGACTCATCGTTAAGACCAACTTAAACCTCGTAATCTCAGGCATTAATTAGCTTCTACCGCTTCCCTACGCGAT
+
041/13223402036/1212221124132233225.35.343130222522052355223253123232562322313112122224432/2534314123221521122/423213202313332321105540244110220222231
@Chromosome_882419_1_0_1_0_0_1:0:0_0:0:0_12307/1
AAGTTCTTTTTTTCGCCCAGGTGCGCGAGTTGGTGGGAACAGATGCAACCGAAGTGGCTGCGGATTTCCCAACTGTTGAAGCGTTACGCCAGCACATGGCTGCGCAGAGCGATCGCTGGGCGCTGGCGCTGTAAGATGGCAAATTACTGG
+
23122343/2251431./25225541.123226223222341023155455322223212642153111226265423452352/423282222222213502234422212332440453332121136735121-2414202020420
@Chromosome_4260696_1_0_1_0_0_2:0:0_0:0:0_12308/1
CTCGCCTTTTTGCGCGAAGAAACGACCTCCATCGCACCAAACGGGCAAGCCAGCATACAGCTTTTACAGCCAATGCAACGTGTTTGTTCAACGAAAATTTGCCCATGTTCGCGGCTTATCGCGTCAACAGGGCAGACATTCGCGCACTGT
+
374014423421030432304432323123/523021322/301544122222242122042341412622344422215250622232652340224,343244014324268321232222573423247601414401272202154
@Chromosome_2554726_1_1_0_0_0_3:0:0_0:0:0_12309/1
TTCAGCATCCAGCCACACATCATCGGCGTTAGGGTCAGGGAAACCAGCAACGAAATACCAATGGCGACAGAAAGCGTCACGGCAAACTCGCGTAACTGTCGGCCCGGCAATCCGCCCATCAACAGCAGCGGCAGGAACACCGCCACCCGT
+
34323.3442222405262122424720422422/2224225.11222234022724222314225223213261751125322233222423323131235243434125314314/27221223121622322222411322025723
@Chromosome_3597794_1_1_0_0_0_2:0:0_0:0:0_1230a/1
CATGGGCCCACAACACTTTTCGGTTCTCTGGCATCAGACAGGAGAAAGTGAGTGAGTTCCATCCTTGAGATTTTTTTCCCGATTTGCGCCGCTGATACCATCCATTGGCAGCGCCGTACACCCGATGTGGAGCACGGTATCTGGTCTGAC
+
12317420122302323623214526522330222212131521233321354236013223222200213202/422224712256222522.1332314124222220014202232345234122235235225/151224562220
@Chromosome_2340874_1_1_0_0_0_1:0:0_0:0:0_1230b/1
GCTTTTCAACATATGGCCGATACCGCAGAGCGTCTGAACGAATTCCCGGAGCAGTTTGAGCCGTTATTGGGCTTGCGAGAAGTTGATGGCAGCGAGCTGACGATTGTTGAGGAGTGGTGCTTTGGCTATATGCGGGGCGTGGCACTTTCT
+
1.14232554312433302112120222405/42223.21224253232445128/22221012002044121224220226232252243422255222542022025332254232222214-00124.3217633033521332252
@Chromosome_3246352_1_1_0_0_0_2:0:0_0:0:0_1230c/1
GGTCAGATAACGGATCGGGCGGTCACCGAGAATAAAAATCGGCTTTGCCGTTTCCTCCAGCTCTTCCATATTGTTGGCGGCTTCTTGCAGGCTTTCACCGCAAACCACTGGGCCATGATTTGCCAGTAAAAAAGCCTGATTGGCTGCTGC
+
242632232432122212221/23342/12202202254222331.106552223532227732431521/22231423030.0232222132232.22202254033544734232622042202342232562542222542454252
@Chromosome_3233040_1_0_1_0_0_1:0:0_0:0:0_1230d/1
AAATTGGCGCATTTTCTTGTGTCGAAACCAGCTCTCTTGACTTTTGTTTTGATCTGGTTTGCCGCGGCAGCGTGGCGGAAGGTTGTAAACTGCACCTCGAAGAACAAGAGGCCGAATGCTGGTGTGAAACATGCCAACAGTATGTGACGC
+
511031.1024.202663444123512425332202233112451521328425023212522742232253255/333532013.423323323323241073444136223235572223323504/377332/432454/2363322
@Chromosome_3006549_1_0_1_0_0_4:0:0_0:0:0_1230e/1
TCGTCCGGAAGATATCCCTCTTCTAGCAAAGCATTTGACGCAAAAAATTGCGCGCCATATGAATCGCGCAATTGACGCAATCCCGACCGAGGCGCTACGCCAGTTGATGTCGTGGGATTGGCCGGGCCACGTGCGCGAGCTGGAAAACGT
+
/232/022322/13201313323342042223142405223242227262642/400343.12102225422222113252623122423512122212260212222610/13103214736022231512243233525212043403
@Chromosome_2617862_1_1_0_0_0_2:0:0_0:0:0_1230f/1
CGGTGCCTAACTTATCAATTATCAGGAAGGTGTCTTTGCCGTATTTTTCCGCAATATCGTAGATATCCCGGTGCAGATATTCCCCGGCAACCGGCAGATTTTCGAAGTTAGCCAGAATATGACGGCGGATTTCGGTCAGCACTTCCGGCT
+
4524022/52324/20225222/22228332222443/2224353214252262222/013136334322.2334442325642381225002/33231332421426/1162/2221321332/2243223262210064042222252
@Chromosome_4745661_1_1_0_0_0_1:0:0_0:0:0_12310/1
TGAAGTGGGCCGCGCCCAGTTTAAACATCTGGCACGCGCACAAATCGTCGGCATGAACGTGGGCACGCTGAAAATTTTGTTCCATCGTGAAACAAAAGAGATTCTGGGTATTCACTGCTTTGGCGAGCGCGCTGCCGAAATTATTCATAT
+
112434546322323242230524104143451/1252402523325222304234217332/32234224243/1203222323322162321023302142/202426133273/11253211/42221415022642222/532312
@Chromosome_3934279_1_0_1_0_0_4:0:0_0:0:0_12311/1
CAACGCTGCACCAGGAACGATCCTTGAAGCCAACAAACAGGGCATTCAGGTTGCGACTGGTGATGGCATCCTGAACCTTCTCTCGTTAGAACCTGCGGGTAAGAAAGCGATGAGCGCGCAAGACCTCCTCAACTCTCGTCGGGAATGGTT
+
.12512205541202321/21444431422145.0020224223226112511223113126521613325523243423312312332231202121423/302512220435345522/12253207042002241322122132532
@Chromosome_1517226_1_1_0_0_0_5:0:0_0:0:0_12312/1
CCGGATGGCTGTCGTCATACAGTTCAGGGCACGTCATACCCAACTCAAAAGAAGCCTGGGTTATTCCAGCTGCTGGAACTTTTTAGCCATCAGGTCGCGCCCAGGCATTCATCGCCATGCGGATGTGTTCATGCTTGATTTTCATGAATC
+
46112032024242231262144222422465342021/31021424242200323332156212322222642122121410/4442242222222224314251334323312203241432620131251/3421330555204222
@Chromosome_4654015_1_1_0_0_0_2:0:0_0:0:0_12313/1
AGTAACGCTCTAATTCTTCTTCTGTTTGTGGAACCCGAAGGTGATACATATCGATACTCTCTCTTGTTTCCCGTGACAACCCTGGAAGCTGGCTCATACCTGCAACCAGAATGTCACGGGGGCATCATTGACCAGCGATACCTGCATATC
+
4160223152//80422323424112131421422422222225235223030425243434222244222422232022./24324133300212002221431253323342220134231333333242122302325225423122
@Chromosome_2752154_1_0_1_0_0_2:0:0_0:0:0_12314/1
ACCGATTAAGCTGATAGATGGCGGAAAACAAAAACGCTGCTTTACTGATATTCGCGATGGGATCGAGGCGTTATACCGCATTATCGAAAATGCGGGAAATCGCTGCGACGGTGAAATTATCAACATTGGCAATCCTGAGAACGAAGCGAG
+
4600260233403243331232122221/2/2422432.42413302225/6122/212276411525313222554201011122420332731622/5/663213252224/122/23222241340212522222222222124205
@Chromosome_1812643_1_0_1_0_0_4:0:0_0:0:0_12315/1
TGACACCGTGGGAACCGTCCAGAACGCCCACCAATGAATATTCTTTGTTATTAATCAGTCCATTATTGGAAATATTGACTGTGCCATTTCCGAAAAATCCATTATAGAGTCCGCGTACCGTGATGACAGAGTCTTGCTCCTGCACATTCG
+
3/4432324214221422651434422122222230131615238234112,2201326225322222/2217/21244263/43324233536/4224203421026022322222030643121124122/220024/2114140312
@Chromosome_2892747_1_0_1_0_0_3:0:0_0:0:0_12316/1
TTCAGGATCCAGCCAGGCTGACCGCCACCACCTGTATTACCACCGCGGGGAACTGCATCACCAAATGTACCATTCGGATACTGCGGGTATTCTTCCAGATAACCCAATTTATCCAGACGCTGCTGGTCACGTAATTTCATGCGGCAAAGG
+
124222022425224/33122342321.2521222/525223241235531612541400/3223//23413514235442337633141030263221323.46310345322203/652222/13/3222322312012222002235
@Chromosome_4809635_1_0_1_0_0_4:0:0_0:0:0_12317/1
CAACTCATTGCGCCACGCCGAAGCTCTGACCTTTGGCCTGAACTGTGCGCTGGGACCCGATGAACTGCGCCAGTACATGCAGGAGCTGTCACGGATTGCGGAATGCTACGTCACCGCGCGCCCGAACGCCGGGCTACCCAACGCCATTGG
+
32223114/3442552244113213202120///35342232423274536302225264323123522422232122003-31432/14022222242243113413326212203/431232032731762123114322/0223222
@Chromosome_2865687_1_0_1_0_0_7:0:0_0:0:0_12318/1
AACGCATATTTCTCTTTCTTCGCGGACCAAGGGCGGGCAATGCATACACATCACCAGCGCATCAGCCAGGTTAGGCGATGGGATACCGAGCTTCTGCTTCATTTCGACCTTAGTCATAAGCTCCAGCTTCCCGTTGCTATTGAATTTGCG
+
1205243202341014322331226.5267.22221/323732231231212224512221/523202621/214221223042221215250212320256222222214202104100522406332242340323133222.52263
@Chromosome_4806772_1_1_0_0_0_4:0:0_0:0:0_12319/1
ATGGAATCAAATGGCATCAGTGTTATGGCAGCCATATTACTGGTGGATAACCATGCTTTGACGGTCCGGCTAAGATTAAAGAATACAACTGAAGGATGTACCCATTACGTGGTTTCGGTTAATGATCCTAATGTAACTAACGAGAAAATA
+
231254015302243/43272231333/31235207222423254024223332322473222/1245752642231/81025202202335122333661520444227115333523234.212163222226243512450311023
@Chromosome_229231_1_0_1_0_0_1:0:1_0:0:0_1231a/1
GCGGTCTGATAAAACAGAATTTGCCTGGCGGCATTAGCGCGGTGGTCCCACCTGACCCCATGCCGAACTCAGAAGTGAAACGCCGTAGCGCCCGATGGTAGTGTGGGGTCTCCCCATGCGAGAGTAGGGAACTGCCAGGCATCAAATTAC
+
2341355124323/223322223466142272121241423213/1226322611241/3/1221432243331423240225424522242224131333117444621225443523112/2225232553231226231322522./
@Chromosome_1868192_1_1_0_0_0_2:0:0_0:0:0_1231b/1
CTTCGGCGGTTCTGGTAGCGGCATCCAGAACAAGGCATTCCCTAACCACGATAAAGGGCCGTCGCTCAACTCCACGTATTCCCCTTTTACCTGTCCTGCCATATATTCGCCGTGCTTTGAATAAATTAAAATCCAATCATCTTGAGCGGG
+
410432251440322,24322431242315246132122211112212411//94/2422232024232212023221332/02553623312210363022/2223222537430126223012320/642302145132231020322
@Chromosome_4282655_1_1_0_0_0_0:0:0_0:0:0_1231c/1
GATGGTGATGTGGTCTTTCTCATACTGATACGTGTAGCTTAAGCCTGCCGGGTTAAGCTGTTCTGTCACCCGCCCGTCGCTGTCGTAACGGTAACGGATTTCCGGCCGGCCCGTGTGACGGTGCGCCACCATCCGGCCCCGGTATTTATC
+
232453240631152622254223223251433171123224203402132324.122443220303160222220240-244414222001234/205224053222322311233424233302222.42222224552132265431
@Chromosome_3960614_1_1_0_0_0_1:0:0_0:0:0_1231d/1
CGGTTTTTTTATTACAGGCCGGATATAATTAGTGCTGGAAAGCGGAACCTCCGCTGTATTAATTTAGTTACCGGCATCATTAATGAGCCTGCCCTGAAAAGTTAACGACAGGCTCCTGAAAAGGAGTGTTTTTTTTCATGTCCAGGTCGC
+
0.222223422613/2232/52613.33244241242423213322220225223612222221822220234342243202125243373022341,2250204-221/32232122433101352044523352133/1434245411
@Chromosome_2657092_1_0_1_0_0_2:0:0_0:0:0_1231e/1
ATGCGCCCTCCCCAAGACCAGCAGCGATAGCGTCGCCAATGGCTTTCAGCGCCTGTTCTGCATCTGCACCCTGGGCGGTAAAGCGTAGGCGATGACCTTTCTTAACGCCAAGTGCCACAACTTTCATCAGACTACGTCAGTTTGCCGGTT
+
22422143301605224425.253420420/42343411.2432444542514232/22341333224281243272222221/533423515222415230213565211452230223422321530122022633252231221422
@rand_0_0_0_0_1_1_0:0:0_0:0:0_e6d/1
CACTGTCGATTGTTTTCGAACTGAAGCGACGTTCACCCGGCTCTCCTCAGCGCGGTGCCAGCGTTTGGATGTGTACATACACGTCGTTCGGCGCAAGGACTTTACACACACGCATTGTGGAATGTGGCCATTAAACTTACATCTTTTTAG
+
2222332404561232021222424216330120121542522232113222222/3435523054222353222160252/12253513712/20322423341/4/2355232523244323242.2231232032272323525562
@Chromosome_1920837_1_1_0_0_0_3:0:0_0:0:0_12320/1
CAGCGGCGTCATTTTCTCCTAAAGTTTCAGCGTAAGTTTCTTCTCCCATTACTGGACCACAGTCAGGGCAATGGCTGCCACCGTTCTGACTGCATGTGGTGCAAACCTTTTCCACTTCCTGTTGCATTACTGGCCCTGGCTGTTGCTCTT
+
23321/4125211222233323525652231221/221462622241433243211222254222325223242/5/2722337623063365231120352422526202251343226231122441122342562226/25221462
@Chromosome_4599905_1_0_1_0_0_3:0:0_0:0:0_12321/1
ACGGCAGGGGTTATGGCGCTGCATCGTGGTTATAAGTTCTGACAGGAGACCGGAAATGCCTTTTAAACCGTTAGTGACGGCAGGAATTGAAAGTCTGCTCAACACCTTCCTGTATCGCTCACCCGCGCTGAAAACAGCCCGCTCGCATCT
+
12/4424223212232042224416222232301333324222322122324/2224211142021342012422412420522322312104132122103114303636303522/1541225320/24223233/252222524210
@Chromosome_5125539_1_1_0_0_0_2:1:1_0:0:0_12322/1
GATGTGAGTCCCCGTTCCCTTTCGCTGGGCAAAGAGATAGGGGCGGATGTGCTCGTAAACCCCCAAAACGACGATATGGATCACTGGAAAGCGGAAAAAGGCTATTTCGATGAATTTCAGCTTTGAAGTGTCCGGTCATCCTTCATCAGT
+
25/27251331321621306202272526222112232264142222433057100543237404543212213254403352241522138152410240535122242,2051233713144/22/321222221442/024322246
@Chromosome_237097_1_0_1_0_0_0:0:0_0:0:0_12323/1
ATCCGGAAGCCTTTGGCGTACATGGTATTGCCGATGAATTTTTGCTCGATAAGCCCACGTTTGCCGAAGTAGCCGATGAGTTCATGGACTATATCCGCGGCGCGGAGTTGGTGATCCATAACGCAGCGTTCGATATCGGCTTTATGGACT
+
2.32123122222414213422422/242120323231322223320252/52464422/4/2/364231/4014235211.32232036.31044414445223111024622422344210/1204222224332233222022/533
@rand_0_0_0_0_1_1_0:0:0_0:0:0_e6e/1
GCAGTTTTCTGACAGGCCGCAATTACGAAGGCCCGTAGCTAGCCAGCTGCGAGGCGGTGACGAGCCTCTAGTGTTCTGAGAGCAAGTGTATCACGTACGCGACTCATCCGAGCGGACACCGCCCCTTTAAATATTCTCGCGATAAGGTCC
+
22422354/2032.312227733422222/1223323036142225231426223142221241134203602411101212230223-622222122824302246223/22,024322132111327413251322130442551142
@Chromosome_4520507_1_0_1_0_0_3:0:0_0:0:0_12325/1
ATCAGTGTGTGTGTTAGTGGAAGCGTCTGGAAAGGCGCGCGATACAGGCTGACAGCCCCGTACACAAAAATGCACATATTGTGAGCTCGATGAGTAGTGCGGGACACGTGGTATCCTGTCTGAATATAGGGGGACCATCCTCCAAGGCTA
+
42052322212123232423012132252/2232012422/2132204021322.42424314324/55232222322245435320537103320422232361331222520222303222262422324332664515223221232
@Chromosome_2785522_1_1_0_0_0_3:0:0_0:0:0_12326/1
TTTTGCTGTTATCGCCACTCCCTGCCGTGGAAGTCAGCTTAGAACAATCTACTCCCCCAGGACGGTTTTTTGAAGGTCTGCAGAATAAGATTTTGCCAGAGGGGAAGGCTCGATGGTGCTGTTAATAACTTAATAATGACAAAATAATGA
+
5221/4331/.2122220/22525242510232352024462114242222152223331621522221234422342332321.22212023334322222222214425242222142042553025122322222314212/31/32
@Chromosome_1261631_1_0_1_0_0_2:0:0_0:0:0_12327/1
TGGCTTTACCGGATGCCATGGTGAAGGGATATATCACCCGCCTGGAGAAACAGCCTGTGCAGGGTGTAGTATCGTCTCCGGTAACCCTTCCGGCTCAGGCACTCCGGTCTGATGCTCCGGACGTACAGGAATATCAGACCCTGCCACACT
+
22423/22123152232524522245012422222222222/522053546323140/132227321120232123222220420323421/722322232235122432130112-537/22421044151442811124023112223
@Chromosome_4222678_1_0_1_0_0_6:0:0_0:0:0_12328/1
ACCCCCCGTCATCGGCGTTCAGTTCGCGCGTCGGTTTGAAATCTTTATTGTCGTGCCACTTCACACCTTTACGCAGATGGAAGGTATAGGTTTTATCGTCTTCGCTGACTTCCGACTTTTCTGCGAGGCCCGGGATCACTTCAGTGGTGC
+
2320432323222452222/50/523314034/343256426224211233312302243263553.2246211230336540244232253423421614523213524821.72323214325432322136220022004222211.
@Chromosome_2452666_1_0_1_0_0_4:0:2_0:0:0_12329/1
CACACATCACACAAAACCACTTTCTCACCTACACCGTATAATCCGGAAGTCATACCCTGCAGATGCAAACGACGGGCCTCTTTCTCTGCCGGGTCAAGCCAGCTGCATCGCAGCAGGAGTTTCTCAGCGGCAGTCATCTGGTCATGTTCA
+
23102210.2242621213432232422323245201122202122232132215153322258122225122230033111312545232692205126240432252.4004221221214234252222213401453422244432
@Chromosome_2258630_1_0_1_0_0_2:0:0_0:0:0_1232a/1
CTGATATCGATAATCCGCTTTTCCGAGAACAAGAACTCAAACTGCACCGTGGGGTCATATACAGCCAGTTTCGGGACCGCTGTTATCTGAAAATACCCTGGTATCAGTTCAATAGTGACAGGCGCTGCCGGTGCCGCAATCCGGAACGAT
+
2222331222043/2233332032526/5342432322322554323313545222322453/1125332122141223143.2215532032222.274//131222235/326254754122136121212202221.21.2222214
@Chromosome_667032_1_0_1_0_0_4:0:0_0:0:0_1232b/1
TCGGTGCGGAACACATTTTTGTTGTTGATCATCATCCCTATCGCTTGCGTTTCGCCGGTGACCGCTACGGCGCGATCCCGATTAATTTCGATGAAGATAGCGATCCGGCACAGTCAATTATTGAACAAACGTCAGGTCACCGGGGCGTGG
+
4244362222.3221231121220442412/21117136324171012152552820323403234202022370233025131222232332312236232423102543344253128034252332136522342422512723641
@Chromosome_4368668_1_1_0_0_0_3:0:0_0:0:0_1232c/1
CGCGCCACGAAGAACCGCACAATCTCGTCGAGCGCGTCTTCGGGTCGAAGGTGACCGGTGCGGGTGGCGATGCCATCCCGCTGCGCTGAGTGCATAACCACCAGCCTGCAGTCCGCCTCAGCAATATCGGGATAGAGCGCAGGCTCAGAA
+
122432120253221321252232631/234513140334243121224112324232352123332032202232240232543503002713542221402521,2213527234621222232133/32322422316245232132
@Chromosome_845941_1_1_0_0_0_3:0:0_0:0:0_1232d/1
TTTTGGGAGATAGTAATTAGCATCAGCCCATTCAACGGCGGTCTGTGGCTCCGGCCTGAACAGTGAGCGAAGCCCGGCGCGGACAAAATGCCGCAGCCTTTTAACCTGACTGTTCGATATATTCACTCAGCAACCCCGGTATCAGTTCAT
+
54211312110232322432323202222011242272712164424151/23621123/4221/2222327252.13242605/3141252332424317352/552123235124224251122232321720220243511126624
@Chromosome_313818_1_0_1_0_0_0:0:0_0:0:0_1232e/1
CCGCCTACAGCCTGTTTAACGGTGTGGGCAGGATTCAGGGGCGCAAGGACGGCGGTAATCGTGCGGTAATGCGCTGGAAAATAGCGGCACTAAGCACCGGAGAAGAAGATTTTGAAACCTTCCTGTTAAAAGGGGGAATTGCCCCAAAGG
+
0025222220223224433402332320222224412120202432242510323265423263212322324214222242222255412242132313242310245121225222324204322441223412.5033412232313
@Chromosome_3400488_1_0_1_0_0_4:0:0_0:0:0_1232f/1
AAGCCAGCTGGAAGCCTTAAATCATCGCCGCGATGATCCTGTCCCGTAAATACGCCACACAAGGTGCACTGCTCGAGCAACTGCTGAAAGAAGCGCAAGAACGTGTGAAATAACCCCTCGGGCCGATCAGCTGGTCGGCCCTCTATTTCC
+
0/47122014111222231234323622426221/433122224/32402323203213335123200165220322223312222/45232222330212232/25022313./43/14126433032225122230222222325324
@rand_0_0_0_0_1_1_0:0:0_0:0:0_e6f/1
CGCACGCGGAGCGGCGGTCACGTCGCAACTGCTACTTCGGGGAACAAGCGGTCCCCGGGAAGAATTTCTCTCAGAGTTATACCAGATCTTGCCCTCCAAGAGTACTGTCTGCGTGGCGTCGGGAGCATGTGGTACACTTGGGAACATTAT
+
26222213220031222/42/4423222542324144542525340022013023/523324322441/2422322020221433104324242274/612601-720422512242202226022220222332631223222423224
@Chromosome_3745242_1_0_1_0_0_8:0:0_0:0:0_12331/1
TAGTTGGAGCTCAGGATACGAACATTCATACCACATATATCAATTATTTCCTGACTACGCTTCATCCTTCCAGAAGTAATAATCCGCTCTACCAGATGCCAAATCATACGTAATGTCACTGGTCACGTCAGGAGCTGCCTGAACGACAGC
+
12522132/423212436447223312/041322222624521223.242222213247/45/0315450157424121340221422006231423112//2023222123034432.6332222360210213455/2.22522111.
@Chromosome_640116_1_1_0_0_0_2:0:0_0:0:0_12332/1
GTAATTAACAGCGACGGACGCGCATCTTCCAGCATCATTTTCAGGCGATCGTCAGGATAGCCGGTATCCAGCGGTAGCCAGGCCGCGCCAGCTTCAACTATTGCATGGAGTGCCAGGGTCAAAAAGACCGAGCGCGGTAGTGCCACCCCC
+
065230021415032342323221122350504525243212204220211242353143512114054521242335517222224122611222242340137226-4142454322/212232523425331224236022024324
@Chromosome_4780502_1_1_0_0_0_1:0:0_0:0:0_12333/1
ATCTGGGTCTGCCCAATAAAGAAGATGTTAAGCAGGGGCTTATCACCTATAAGATTGCCGCCCACGCCGCTGACCTGGCGAAAGGGCATCCGGGCGCGCAAATTCGCGATAACGCCATGTCGAAAGCCCGCTTCGTATTTCGCTGGGAAG
+
235216323662122571553625223205221622232422512112162302244.135220224422332324622513245522/3562142326212240202425/41122200131322363624342215140402225226
@Chromosome_1336392_1_1_0_0_0_3:0:0_0:0:0_12334/1
ATGGACATCGTTCACTATGTCGATAAACTCGACGGCAAACCGTTACTGACCGGCAAACCTTCCCCTGCCATTGAAGAGTGGCTGCGCAAGGTCAATGGCTACGCCAACAAACTGCTGTTGCCGCGTTTTTCCAAATGGGCATTTGATGAG
+
423201420432542262122/12251812514212112244221020332212714306436211236152202042/121201330113133720/3.4301343412123382254222/320052/2/2/236.14103501/233
@Chromosome_4436228_1_1_0_0_0_3:0:0_0:0:0_12335/1
CCCAGCTCGCGCTGCGGGAGCTGGGGATCGTGCTGTTCCTCTCGGTCGTTGGTCTGAAATCTGGTGGGGATTTTGTAAATACCCTGGTCAATGGCGAAAGGCTAAGCTGGATTGGTTATGGTGCCCTGATCACCGCCGTTCCGCTGATTA
+
23012222124/2433/2343020124333224222222052163332021213021/234072133332132424002222452225303022323552-232132232246323355322255221222410442232221422/132
@Chromosome_4104503_1_1_0_0_0_4:1:0_0:0:0_12336/1
GGTTTCCCTAACGCCAGGCAGGTTTCCCGCGCGTGGGTGTGCATGGTGTGCAGTGGATTAAAGGCGCTGCGCGGGTTGCGAAGGATGGTGGCAATTTTGATGCCGCGCAGGGCGCAAGGCGAAACCGGTTTGCCATCGGCTTAAATTTCC
+
425034132424220212223221323521042230222234522422025240225322682521222042223/302423220302222220453514123523428102.522422535322213/223.21211227221412162
@Chromosome_4422518_1_1_0_0_0_1:0:0_0:0:0_12337/1
CCAGTGAAAATCAGCTGGATGTCAAAATCATTCTGATGAACAACGAAGCGCTGGGGCTGGTGCTTCAGCAACAGAGTCTGTTCTACGAGCAAGGCGTTTTTGCCGCCACCTATCCGGGCAAAATCAACTTTATGCAGATTGCCGCCGGAT
+
14342162314242143366122333321263423212021212212125/122323442312422-50354134502252402122332033223230022501314332751223130412162225422222252224233/232/2
@Chromosome_3995062_1_0_1_0_0_5:0:0_0:0:0_12338/1
GTCGATCACGCAGCTGACCGGGGCGATTTTGCCCTGTTGCCACAAACTTAGTGCGGCGGAAATCAGCGCCGGGTTCTGGCGTTTCAATGCTGCTACAAACATCTTGTTGCCTCGTTTCTGTTCCTTGAATTAAATATTCATTTTTTAGAA
+
0140225102215433220.212/202300054221/242214200562228323235321421/2222/455102124233-32212224231260222313212243423321022211522231622//20/233232244162342
@Chromosome_5122749_1_0_1_0_0_4:0:0_0:0:0_12339/1
GTGACGGATTCTATTCCCGCGAGATTGTCAGCGAAGAGTTGATTTTGAAATGACGGAATCAAGATACCAAGGGTAAAACTTTGTGCATTCAACAACATGCCTGGAGCGCGATTAGGGATATAATTGATCTCTTCGATAATTTTGGCGATG
+
312222355/412242322253242602125312212123202412144062412412233143230525114225322122231725213113114823005244151252302316032221214023302222222232-6351022
@Chromosome_3655567_1_1_0_0_0_3:0:0_0:0:0_1233a/1
CAGCAGCGCCAGCAGACCGTGGCGGTCAAACATGCAGGTGGCGCGCTGGTGATATTTAGCAGGAAGCTGTGCCAGCCATCCTTTAACCGTTTTGGTATTCCTTAACCAGCGCCCCTGAATATAACTTAGCCAGCAGCCCAGACTTGCTGC
+
21210235122213252421203223255234124435653324344332022444423232215425/233222404322232.1/1274436442331414045034244222242204333324214322243256/5322321452
@Chromosome_1043856_1_1_0_0_0_4:0:0_0:0:0_1233b/1
CGTGGCGAAGCGTTCGGAAAGCACTGCACGCTCGGCAAGGAGGCTTTCGATACGGCTTTCACGCGCAGCACGACCAAACAGCGGCACTTCCGGGAAACGTGAATAACGCCACTGACGATCGGCGATTTTCACCACTAACGCTTTTTCCAG
+
333142232221222014450054534441162221322022022125/4325246101230221312323222362.4533822-1212230452/35412125932672452521222/43512323242421242314423202221
@Chromosome_2500512_1_0_1_0_0_3:0:0_0:0:0_1233c/1
AATCATTTTTATTTATAGTTGTTGGATTCACTTTTTTTATTTTAAACTTATCTCTAACATAAATCTCTATCCCATCATCTATTTTATAATGTATATTATCAACGCCATCACGAAGTAATGCTACTTTATGACCTCTATCCCGAAGAGACT
+
22045244.23322531240/4220541222134522/2224622224222651002122342364224124414224462-2325204720223325.232/13142444134426022322432221222032203252322302233
@Chromosome_5006639_1_0_1_0_0_3:1:0_0:0:0_1233d/1
AATACTGTGACGGCGATGATAGTCAGTATGGCGCTACTTGCCTGGGAGATGAAATCGTTACCGGTAGGGACGGCTTATGCCGTGTGGACGGGGATTGGCGCAGTCGGCGCGGCCAACACCGGCATTGTGCTGCTCGGTGAGTCCGCTAAC
+
232330222220223253140330121022322315421213203322231.21253222214611/0522220825523232/205152423024133143212.222222343/24200202363124432222004221/0323512
@Chromosome_5160684_1_1_0_0_0_2:0:0_0:0:0_1233e/1
GGCGCTGGCCCTGTTTAATTTCCTGGAGCATTTCCCGTTCTCTTCTGTGCTGTCATTCATTGCAATGGCGATGGTCATCGTCTTCTTTGTAACGTCTGCTTATTCGGGGGCAAGGGTTGTGGATACTCTGGCATCAGGTGGAGTGGCAAA
+
234602122/345/53421403262252021224522144350431522403331/2424053311620220233/1236042121222032236761222621/22227336/4221014/41510022022222/5312123127615
@Chromosome_1247483_1_0_1_0_0_3:0:0_0:0:0_1233f/1
TTTAGGCAATTTTTTCCACCATTTCTGGCGTTATTTCCGGCTTTTACTGAGATCTCTCCCACTGACGTATCATTTGGCCCACCCGAAACAGGTTGGCCAGGGTGAATAACATCGCCAGTTGGTTATCGTTTTTCAGCAGCCCCTTGTATC
+
40023/403320324120/32523422.2731033052323440023011502413223236023310322433245626/0215421522144234/2512422273254603320521132221122121242322302322122145
@Chromosome_4820480_1_0_1_0_0_3:0:0_0:0:0_12340/1
CACTTCTGACGTGGTGATTAAGTCTACCGAAATATTATGACGCGCGAGTATGCCGAAAACTTCCGCGAGGAAGCCGCGAGAATGCAGCATATTCAGGCTGTGCAGAGTGAGCAGAGTCTGATTGCGACGAAGCGCCAGCGCGCGGAACAG
+
/13320443522515403041202434234231142212124022422323203,222342236462212452314320/231102311226456364102105326130432467.12231341212121116/222363321242242
@Chromosome_3902168_1_1_0_0_0_1:0:0_0:0:0_12341/1
CCAGCGATCTGTTTCGCGAACTGAGTGTTCCGTTGATAAAGCATCCGCGGATGTCGCTGCGTCTGGTTTATCAGGATCCGATGGGCAACTATTTCCATTCTTTAATGACTACCGCGCCGCTCACGGGGGCGATTGGCTTTATCATTGTTA
+
525152/124224437213023/2215111442114310012021222223223222243232401242428122342333203244424013222033311432254411020333220241022/4/456232021231242541225
@Chromosome_3656438_1_0_1_0_0_4:0:0_0:0:0_12342/1
TCGCGGATGATCTGTTTGCCGAGAATACACGCATCCAGTGGTCGCTCCATCACGTCAAGTAACCGCTCCGCCGCGCATAAAATCTCTTCTGATAACGTGGCGGAGTTAATCCGGCTGGCTGCCACCGACGGCTGGAAATACTCATCTTCG
+
0326143232.4432.23442222421223322/36212112245214423513244.22243212024230024335425132/3244361.220210465225123324210023242222/42023211151444302324/22123
@Chromosome_905774_1_0_1_0_0_4:0:0_0:0:0_12343/1
AAGAAATACATTTATTTCCATTGCGTTCATATTTGATGTTTTTTGATTACAAAACAGCCGAAAACTACATCCAGAGGCGAATGCAGTTACGTTGGTGGCGTTATTTGTAGATGGTTGCAGTACCGAACATCTGGTCATTTCCGCCTGCGG
+
3021283222374532/303022522322230321322262242232231375-23423344421132166320/223324422332/2302022243222-252341225424/22041424105222223222521211224222273
@Chromosome_2400164_1_1_0_0_0_0:1:0_0:0:0_12344/1
TCTGGGAATGATGTGCGGCGGCGGGGTGTTCCTGATGCTGTCGGCGGCATCCGGCTGGCCTGTCGCCATGCTGATGATGGCGGTGCTGATTAGGGCGCTGTCACTCCCGCTGTGGCGCATTACGGAGCCGACGCGAACAGCGACTATCCC
+
1323653612136133222234222233/121324132200525117/22422244123226100222.332222220231521511115333432224522132302224235222321232220003225354333420231111210
@Chromosome_2716061_1_0_1_0_0_3:0:0_0:0:0_12345/1
GCTCAATCGTGGATTGCTCAGCGGTCAAACCACTTAAAATAGCAGCCGCCTGGGTAGCGTCGCCACCGATATTAAGGAGCACAACCGTGTGCGCCAGCGGCTGATTGCTGTTTGCCGCTTTATCCCACGCATATTGCTGAACCTGTGGCA
+
223222140222224312231223052312751534272221.3163/21/231162262.0023222033233,42430305321334/342224372224632201230515/121420230200322311232302223732/2521
@Chromosome_4095618_1_1_0_0_0_3:0:0_0:0:0_12346/1
TCATTCGCACCAGGCCGCGCAGGTGGTTATGGGTTAATGCGGCGTCGGCGGTTTCCAGCGCCACGTCTGTGCCACTGTCCATTGCAATCCCAATGGCGGCAGCTTTCATCGCTGGCGCGTCGTTAATACCATCACCGACCATCGCCAGGG
+
32422211.41/327246223420223+52210322245242212333444322/4530421200/213221225422250256116203235272229421120316212012225112445222213220021601/32232222434
@Chromosome_3461672_1_0_1_0_0_3:0:0_0:0:0_12347/1
CCATCTGCCTTGCTTCAGGACTTCGGCACTGGCTAACTCAATATTACTGCTCATTGCGGTATTTAAAGCGCCAAAACCATACCACAGCAAGAAGGCTACGCCGCCCCAGGTGACCAGCGTCAGCAACCACGGCGACTGCATCAATAACGC
+
22364432514023345141210422300233111342164221324323042122325433324113/12222222213222414242142232046220234351120223031-261103/02/221/52-0642022222642012
@Chromosome_1008681_1_0_1_0_0_4:0:0_0:0:0_12348/1
AACCGATGACAACCCAGTATGGATTTTTTATTGATTTCAGGCGTTACACCGGTTGCAAAACCTGCGAGCTGGCCTGTAAAGACTACAAAGATTTGACGCCAGAAGTCAGCTTCCGCCGCATTTATGAATATGCTGGAGGCGACTGGCAGG
+
352322032051343322154321416260231122205212/32223422.44322541231240222/25206523612135/243/3632212211223553533541.203213/0222043/24227432232/1140.542214
@Chromosome_1359845_1_0_1_0_0_3:0:0_0:0:0_12349/1
CATCCTCGCCTTGCCGGTAGTTCCGGTGCATGATTCTGAACACTGTGAAGTGTCCGAAGCGGGCATGGTCTTTGGTGAACTGCCTGAAGAAGCGCAAAAGCCAAACCCATTTTCCGTATTAGCCAGCTTAAAGCGTCAGTAATTGGTGCT
+
223/435222542320461420102543054352422211004/233222122220332436251131121233132343241034223222/22224512/21512345412103/224532433051411621322422423222352
@Chromosome_2630203_1_1_0_0_0_5:0:0_0:0:0_1234a/1
AAACAACACGCCGCCCCAACCTGTGTCGTAGCCTTTGGCACACATCTCACAGCAGTTGCCTACAGGCGAAGAAGAGAGGCAGAACGGGTTGGGAATCTTCACGCCGCAAAAAGTAATCGAAAGCTCTTTCGTTAACATGAGCAAGCTCCC
+
0-3112306423341672/2.123032/31222220130.3232.463223022/40023121422222225234.222122412425054333444022443114332244012242225312/1222242263043112323311622
@rand_0_0_0_0_1_1_0:0:0_0:0:0_e70/1
CACTACTCGGCACCTCCAAACTTCCAGATAAAAAGAGAGAAGCGACCGTACTTACCCGGTGGGAAGGGCTTCCACCGCGTAACTGGAGTTAGGGCTAGTAACCCATTCGTTGATTTTTCTTTAACATAGCAGGAAGCTTTACCCAGTTCC
+
12214234.45344300555216332251452412240135/2234223221225313255/21221/320-51442022012234333112161312224222222136222243/2232244332362353/32110514/4032122
@Chromosome_2300959_1_0_1_0_0_4:0:0_0:0:0_1234c/1
TGCTGTATATCAGGAAACATTTGCTGACCGGCTATCAGAATTCAATGAAAAACAAAGCAGCAAAAGGACGGAGCGTTGTTACTGTAAATTATTACATGACTACAATCGGTGGAATGTTTCAGTTTGCTGCAGATCACGGTTACTTAGAAG
+
2234210343233-241442/34/4.2321222222522522220425237228332323162240032123422222217152234/43224525427200122222420312424361312223523144021452243243233467
@Chromosome_94344_1_0_1_0_0_3:0:0_0:0:0_1234d/1
TGCCGGACGCGGTTGCGGTATCAATGGAAGATCCTATCAATCCGAACTGTCACCGACGCTGGATAAAAGCGATCGACGTGAACTATCACGACAGCGGTGCGACGATTCGCTTTAGCTCAAGTTGGGGCGATGGCGAAATTGAAAGCCATC
+
4342422120120263225462451222133734222232420/2210/21232654552123222312521.2520522135341341206221621.22214522316320/22-.122222222012522.301573221331/246
@Chromosome_3778907_1_1_0_0_0_4:0:0_0:0:0_1234e/1
TTTCTCGCTGGCGCTCTTTTCGCCTCTGCTTGGCTGGCTGACTTGCGCCTGGGGCTGGGAGCACGTCTTTACCGTTATGGGAGTGATTGGTTTTGTGCTGGCGGCGCTGTGGATCAAATTGATTCATAACCCGACAGATCACCCACGTAC
+
413233141225/10924522311/4233423./12223123124334221107265/23/0/1423210.314402124424223132063121343224323374-43353133/5223127455253222/:52210,44226315/
@Chromosome_448778_1_0_1_0_0_4:0:0_0:0:0_1234f/1
CATGATATAGCGCGATTCATTCAGGGTGGCGACCGAGTCATGGTTTCCTGCCAGTACCACCAGATGACAGCCAGTTTGCTGTAAATTGACAACAAAACGGTTGTATAACGTCCGGGCGTAACTGGGCGGCGAGCCGGTATCGAAGACATC
+
344023732341423231462233111540222/01333./46321340221522222322112231//350244162/34212313364423021332022362211221414143740636020253262301022322254213132
@Chromosome_4058052_1_1_0_0_0_1:0:0_0:0:0_12350/1
GATGCTGCCCGTCGTTTCTGGCTACATTATGATTTGCCTCTCGGGGCGTTTGCCGGGCGTTTTGCTGCCTCCAGCGATGTTTTTAAACGTAATGGTCGTCTGCCGAGTGCCGCGATTAATCTCGTCACCGCGCATGACGGTTTTACGCTT
+
2726/2461233332264213434232223/13432044353214224241/42324-10304023446320/4202411202/143242324232433521121402114422332130622140330425224/11012/25625222
@Chromosome_1704256_1_1_0_0_0_3:0:0_0:0:0_12351/1
AAAACAGACCACATCAGCAATCAACCGCTGTTCGTTGTACAAGGCGCGATAGGTTTCTTCATCTACCGTTGCTGACTGGTGCCAGCGAAACGTTTCCAGGGCTTCCTGCACAAACTCCTGTGCCTGAGTTTCGTTAAAACCGCCCTGCTG
+
41322231215312203442342303024220/33414223325543/041322201211631221121155020435220323//552324432/2202//344260412254223247222124433012122223222532312202
@Chromosome_3532806_1_0_1_0_0_3:0:0_0:0:0_12352/1
AGATGCTCGTTCCTTCTATATCATACGCCTTAGCTCCATACCCTTTCGCAAGCAAAGACTCTGTTAAATACTCGTCATATTTATCCAGATGCTTATCAGGAACAACTGCAGCAAGCTCAAACTCTGATGGTAAACCTGACAATATCAGTA
+
334111323462612253224022222332/05023/402222464260221323213203014122425252222424423123223/1212522430234015002323235631224134232232322311241133322737211
@Chromosome_964777_1_1_0_0_0_6:0:0_0:0:0_12353/1
CGCATCCGGCATGAACAAACCGCACCTGATCAGCAATCTGAAGCCGCACCTCCGGCTTTTTTATTGCTTCACCAGCAGCGTCAGCACTTCATAGTGCGCGGTGTGCGGGAACGTATCAAAAAGCTGTACACGTTCCCTGCGGTAACCTGG
+
1242221413220223342222231042522224231245210422457413030223110234310282171224321/2.24411423261431224432422321220114028352352112241222126/43202103314622
@Chromosome_1939994_1_0_1_0_0_2:0:0_0:0:0_12354/1
ATACGGCTGTTTTTTAAGCATAGACGGTCATTTGAGCAGGATTAAAATTGGCTTAAAGAATGTGATATGAGAAATGACGCAGACAGTTACACCGTTTAAATGCAATAGTCAGCCACGTTTCTCGTTAATAACAATACCAGTACCTGGTTT
+
2512.221266241222623621211302241/032214332162423422224043132312644302241401352422140212022222332322231322.261/3332224221414441212234222311/36313515104
@Chromosome_4182474_1_1_0_0_0_4:0:0_0:0:0_12355/1
CGCCAAAAGTGGCGTTGAGCTTTGCGCTGTATCACGATCCCCGTTTATCGGCTGATAGCACCATTTCATGCGCTCATTGCCATGCGTGGAATGCGGGGGGCGTCGATGGCAGAAAAACATCGATTGGGGTTGGTGGCGCAGTTGGGCCGA
+
3212402101322345/33211236322352222142215243422224323.22323115003421-32102042,521225303133222025225531412341532/125133232420046412422022053521232222102
@Chromosome_3015522_1_1_0_0_0_5:0:0_0:0:0_12356/1
CGGGATAATTCGGCAGCAGAGAAGGGTGAATGTTCAGCAAACACCCGGCATAGTGGGAGACAAACGCCGGGCTGAGAATGCGCATAATACCAGCCAGCACGACCACATCGGGTGCGTACAAGTCGATTTCTTGAATCAACTCCCGGTCAT
+
033152201242421124232122/125342216/12.2124012231553630303012128211352252215132242122222442321221442322231122424243222542312102232625211613314243214.31
@Chromosome_3221890_1_0_1_0_0_3:0:0_0:0:0_12357/1
CTCGGCGCTAAAGATGAACTTGCTGCCAATGGCGAGATTAACGATGACTATCGAATCAGCCATTTACGCGAACATATCCGCGCAATGGGCGAAGCGATTGCAGATGGCATTCCGCTGATGGGCTACACCACCTGGGGCTGTATTGATTTA
+
53552321115322722321462222433200334231202022202422533/4024122000321244322202213421424532/352532/253442422022333330520212421372431322432436262/34524222
@Chromosome_3591931_1_0_1_0_0_2:0:0_0:0:0_12358/1
TTATCAGACCATCCAGGAGAATATGCTGAAAGGCGGGATTGCCGGTCGCAGTGCCAGAGGAAAACGTATCCACACCCGTGCCATTCACAGCATCGACACCGATATTAAGCTAAACCGCGCATTGTGGGTGATGGCGGAAACGCTGCTGGA
+
13142242432/24222213322071243220243222031340.52422430/33033241234225223212214.22122/2253223435222522212472..32232225-/323242242/023312232.034813647/24
@Chromosome_1249463_1_0_1_0_0_0:0:0_0:0:0_12359/1
TCTTCATTTCTGTGATTATTATCACAATTCATTCTTATGCCTCCTCACATTTCCCGATGTATGACCGTCAGTGCTATTAGTGTGCGTTCAAGTCTCAGGTTATACATGAGCGACAACCATGAGATCCTGACTAACAATTGCATCAGTGAC
+
32213422.1454222/42522322356422231545524255224322/21412442123024132113.34/35222232432242232612222024243314312213223102242222522222401444240322221/5312
@Chromosome_2598939_1_0_1_0_0_4:0:0_0:0:0_1235a/1
CTCCAGTACAGCAATGAGCACGGTTAACTTTTGTGTGAGCGAGTCCTTCCGCTCTCCTTATTAAGGAGCGCAACACCAGCACCTTACCCTTACGCTGCCTGTCGATAATGGTTTACGTATGTTGGACCACGATGTTGCACTCCGGATCAG
+
23215.151115162234122222455/41236323013226223032405231222122/22515242432/4/31043422332/434243/362166222231651.233/2222722201220521323292142542510322/1
@Chromosome_1854464_1_1_0_0_0_4:0:0_0:0:0_1235b/1
GCAGCAGTATCGGGATGGCTGGGCACTGCGCTTGAATTTATGGATTTCCAGTTATATTCGCTCGGCGCAGCGTTAGTGTTTCATGAAAAATTTTTTCCGGAATCATCAACGGCCATGGCGTTAATTTTGGCAATGGGAACCTTCGGTGCA
+
4244102625/0442322222520254422222113225/2411322124442.2243242022/6252223252241313110321243222423432253236202265323240262342122022445422213122201222245
@rand_0_0_0_0_1_1_0:0:0_0:0:0_e71/1
TGGCCTAAGAATATTGAAATCCCGCACATTTGAGGGCTCTGGGAGGCCATAGTAGGTTGCGTCATCAGTCTTAGTCTGGCCGTCGTTGGACTTACCTGAACAGATTGCCCAAGCACAGAGGAGAAGAATTTACTGTTCCCACTGCACTAC
+
34212052223322/352542247420252224352241.232522435343323332412032344422/354122112023203633324230244222422326320022-22102634122312313452.462223233422342
@Chromosome_4162986_1_0_1_0_0_1:0:0_0:0:0_1235d/1
ATCGCCATGCTGCTGGCTTTAGGGTTCAGTAAAGGCACTACGCTGGCGTTCGTGATGGTGGCCGGATTCATTGCCGATACCGCCAGCCTGCCGCTTATTGTCTCCAACCTGGTGAATATCGTTTCCGCTGATTTCTTTGGCCTCGGCTTT
+
2241222051222202223724332643522/1621032221222232433437273330/13234322330532423211442223111,23450230322233213612203224323305514165/2334104215/213061442
@Chromosome_2148969_1_0_1_0_0_2:0:0_0:0:0_1235e/1
TTTATTCACAAAATTAACACGAGAGTGGATTTTGTTACAGCACAGTCCGCAATTCCTGCTGACAAGTGCCGGTTGGGTAATTACGATAACCACATCTATTGCGCCTGTGACAGGTGTGACCTTAAGTAGGGAGAATACATGCGAACCCTT
+
2230233722/22.222244222252432231344452/2230223/2434113221220242431222621122222623112213411415262400342222202223252524303322031242332052/50141312322324
@Chromosome_3967637_1_0_1_0_0_1:0:0_0:0:0_1235f/1
AGTCTCAATAGCCCTTACGCCCACGGTCTGGTTGAGGCGGCGCAAAAGCGCGGCTGGCTGGGCGTGGTGATGCATTTTCGCGGATGCAGCGGTGAACCAAACCGTATGCACCGCATTTACCATTCCGGCGAAACCGAAGACGCCAGTTGG
+
10520331223422342402413/3204232332422227422212244252331222320322324221.5251631233/3344224153025222432322230352621422/242022054135032432322220243221220
@Chromosome_2207897_1_1_0_0_0_4:1:0_0:0:0_12360/1
TGCTTCAGAAAATTTCAATTTATGGAGGGTGGCACCTTTACCGATTGATGCAGCAAATGCATCCATCGACATACCAAACGCAAGAAGAACAGTAGCAGTGATATTCATGACAATGTCCTGTCCGGGGTATGCATAATACACATCATCGCC
+
32211822256122/22120324042/3/2822/311232212142225511253212/12232353142132000/2233200234330304233120/24526132122062252122021244235033212220036342245222
@Chromosome_1190320_1_1_0_0_0_4:0:0_0:0:0_12361/1
TTCAGTTCCGTCGGCTTAAGTAACCCCGTACGACGCAGTACCCCTTGGACCAGGGCAACAACAAGCTCCCATGCCGCCACGAATTTATTCGGCTGTTTCTCCGCCATATGTGCCAGAAATTCACCCGCCTGTACTTCCGGTGCTTCCTTA
+
5/262252402/54242022223124522212212/234227142402524443561252244.12325202632224/2242113232222420234223032432211424251002531621424241352414224/322223/24
@Chromosome_960337_1_0_1_0_0_1:0:0_0:0:0_12362/1
CTACAAAGGTGAAATCTTCGCGCTGCTGGGCGCATCCGGCTGTGGCAAGTCCACGCTGCTGCATATGCTGGCAGGTTTCGAACAACCTTCTGCCGGACAGATAATGCTTGATGGCGTCGATTTGTCACAGGTGCCGCCTTACCTGCGCCC
+
3222.41320422324223222542231223252235633043142/5223112204123/2222322465222336432323242312422224325002.23235/145013213223233332764105324343212320342230
@Chromosome_3964319_1_1_0_0_0_3:0:0_0:0:0_12363/1
CGGATTTCGCCTGGGAGGCGGCGGTTGTCGGTGGCATTGGCCTTGCGATGTCTTCAACTGCAATGGCGTTGCACTTGATGCGTGAGAAAGGGATGAATCGCAGCGAATCCGGCCAGCTCGGGTTTTCGGTTCTGCTGTTTCAGGATCTGG
+
22226224213200242.2512221223251522241324244126223532/412652222340221212175400430034232224421/554513321402353321232203226212230123102/1135362230/523444
@Chromosome_866858_1_0_1_0_0_3:0:0_0:0:0_12364/1
TCGCCGGAGCTGTCATTGAAGTAATGGGGATAAAGTCAGCGATGACGATCCGCATTACCACACCGACCACCTGCACTGGTGGTGGAACAACTAACGTCCAGTTCACCTATATTAATCACGGAACAGATTATTCACCTGGCTGGCGAAGGG
+
401017022222222132222222453313322/202311301132545230622223311//3245421225211204231222022232011021431141246124225542425422-2123154022532563204522/2022-
@Chromosome_4663354_1_0_1_0_0_4:0:0_0:0:0_12365/1
CCAAATGTTGGAACAAGACTTGCTACCGTTGGTCCGTGTCACACACGCGCCTGGTTGTCGACCGCGAGCATACCCAGCGCGCGGGAGAATTTTTGCGTTGAATAGCCGGTTTCGTTACTCGACGCGGAAGCACATAGCATCCCGGTGGAG
+
/26552022034523223532322242.21.30123301213533222224232252431410563/13215223203235322304220021430223225224019/2422254013022610.522253362132223262123002
@Chromosome_5185963_1_0_1_0_0_2:0:0_0:0:0_12366/1
TCCTGAGTTGTCCGGGGAATAGTGAATCCTCCGGTCTGGCAGTGTGTGCAGTACTGCTCCCCATAATAATCGTGGTGACATTGTCTGCAGTGCCAGCTGGCTTTACGCACCACGGGTAAGGCATCCGGTACGAATTACTGCAGACGTTTA
+
1211133023322.23343223/222213/5311150522622232501122/031201442222323425/2233334222642322523123502.012332461344221322224524254222224/2232245/32/1/22045
@Chromosome_3850264_1_1_0_0_0_6:0:0_0:0:0_12367/1
GAGATTGCTGGTCCGATTCAATGTGGATGGGCTGATCAGTGTCTCCGGTTACTGCAAATGCCGGAATGCTGGTAGCCAGAAGTGAGTTGGAAGGCACAAGATTAAGGCTGAGTTTGTTTGTTTTGAATTTCATAGGATGTTCTAACCTTT
+
401361302623/21625222533/131052325120232242226453426353232324613031227.222120443213343033342221422-234/225521423212234324542223323212325426.2423224260
@Chromosome_2636168_1_0_1_0_0_5:0:0_0:0:0_12368/1
TAGCACGTATTTCTGATGCTGCTGGGCGACCAGATCCACCGCTTTTACCAACGCGCCGAAAAACGCATCTGAAACGTCCATCACCACCACGCCAATGGTGTCGCTAACGTGAGTAGCGAGAGCCTGGGCATTGGCGTTTGGCCTATAATC
+
43232/11225120122222532324243/222152/230212203131442.5230467224324552223236122210223450442533022423334231221/1235//224/22221222263232.262212225/323122
@Chromosome_2695668_1_1_0_0_0_2:0:0_0:0:0_12369/1
GTTTGACGCAGCCGCTGCTGCGTATGAAAAACGGTAAATATGACAAAGAAGGCGAATTTACCCCAATCACCTGGGATCAGGCCTTCGGTGAGATGGAAGAGAAATTCAAAACCGCCCTGAAAGAAAAAGGACCGGAATCGATCGGTATGT
+
32031130233232122231333/6/32262252263110232522725602442245/1202114322310104.43522275423/441331220012/6/02214504416242212353352022152221245530335223213
@Chromosome_5217604_1_1_0_0_0_2:0:0_0:0:0_1236a/1
TAATTGAAGGTTATCAAGAGTTTATTGCATTATATCTTAATTCGCCATCTGGTATAAAAGAAATGCTACGGCTCGCTGTTACCACTAGCGGTCTATATAATCTCAGTGTAGGTATAATCAGAGGAATAACAATTCCATTACCACCCCTTA
+
222015411341442422301253433322333-6/2062422212424234322115202541433224222221212212/72222/4212035564224232324333122421212244122125533424343235124343442
@Chromosome_1648240_1_1_0_0_0_4:0:0_0:0:0_1236b/1
AGCAAAATGCTTTTCCGTATACTAACCGTGTGAAGTGTTAAGTAGCGTCTATCATTATCAGAATTATCTGATCATATGACGTGGCTTTTTTGCGAACGGATAGTAACAAAAATTGATAAAAATAATGGGATCTCAATGATTACGCACAAC
+
52244222261103222320122433215526.3242222230220123152312373122.2052122524422232/5223045311325222451/7133523.342204230322365143241543424.3224322223/2431
@Chromosome_1976480_1_1_0_0_0_2:0:0_0:0:0_1236c/1
TGGAACATGTGACCGCTGCAGTCTACGAAATCATGGTGACCACCAAAGCAATGCAGGAATATGAGCTGCAAGTGGTGGCTGATCAGGATCTTATTGCCAAACCAGAACATTACTTCAGCGCAACAAAGCTCTGAAATATCTCATTTCGGC
+
4025221052//12272652542/43224231203225.241543421123525222132622140121032232213221225422242231242226305243260223253133442221627222010502332225212201251
@Chromosome_2664910_1_0_1_0_0_1:0:0_0:0:0_1236d/1
AATTATGGATCAGTATGCTGACTGGAAAGGCGTACGTTATCGTCTCGGCGGCAGCACTAAAAAAGGTCTCGATTGTTCTGGTTTCGTACAGCGTACATTCCGTGAGCAATTTGGCTTAGAACTTCCACGTTCGACTTACGAACAGCAGGA
+
5229422741325422224232222132322222333212474240232362012424320324032243/225/2/3332.222242003453/2041203632302132113302024314655361545421551424320025323
@rand_0_0_0_0_1_1_0:0:0_0:0:0_e72/1
AGTGTCTTCTGATTTTGACGACGACGTACTGTTTGATTTCTATAATGACCAGGATCGCACATAATGGCGTGGTGTTGGCTGACCATCTTACTAATGAGTTGACTTGATAGTTGCATTTAAGAAATATGGCCCTACCACGTTGCGGTAAAA
+
22121242212202/21234635641260022/6224024221232322223132123/132/425432222052132234035245322424423223322630314226223512570242522222421022041332033241254
@Chromosome_3572978_1_1_0_0_0_0:0:0_0:0:0_1236f/1
AAACCGGCGCTGTACGATACGCCGGATGCAACGGCGAACAGTCGTATTAATGCCCGTCTTGTCGGTGTTTTTCTTCTGCTGGCTATGCTGGCGTCTTTTATGAATAACCAGCGGCTGGTTCGCAGCGTGGGGGAACACCTGACGGCCTGG
+
3232022205222222232222613342230532/252221212040312322455311423422364331/21/5512223323422320260223.6224214342442002226234412043625612232225301122.11252
@Chromosome_1014803_1_0_1_0_0_3:0:0_0:0:0_12370/1
GGCAAAGAAAGTGGCAAAGTCAGACATATTCATCCGCATTAGTGAAAATCCTTTATTAAATCATCCTGAATCATCACGTTTACAGGATTATGCCGCCTGCGTAAATTGCGCTCCAGAACTTAACGTGGAGGTAAAATTATGCAGTCTGAA
+
23522623320315723472322213343241214321422100213423023525224222232330212522332232022122371451253,342442020312442222224/731332622224222213032338324.4103
@Chromosome_5237883_1_1_0_0_0_3:0:0_0:0:0_12371/1
CAGCTTCAGCTTTTCTGGTAAGCCAGGAACCGGCAAAAACCATCTGGCGGCGGCAATCTGCAACGAGCTGCTGCTACGCGGTAAATCCGTATTGATCATCACCGTGGCCGATATTATGTCGGTGATGAAAGATACCTGCAGGAATAGCAG
+
/334034261224344301133326224124022422224324245425223141/2223134135233312.44.2.2.23435404010221121223104232222220522232514247421453.24011332322302.3232
@Chromosome_4178216_1_0_1_0_0_3:0:0_0:0:0_12372/1
GTAAGGGGATCAGTTCTTTCTTATGAGGAAACATCGATAAACAGGAAAGGTAGAGCATATTGCTCAGTACCGGTGAATTTACCCCGGATTCATTGAAGCTTTCAAAAATCGCCGTCACCAGCGGCATGGGGGGGGACTGGTTAATTAATA
+
025473154223251232022302/2322/43222472325322233302234231722223/422250232252244254120011723000342224313224322230233211237222226214221252421231252310222
@Chromosome_2857525_1_1_0_0_0_1:0:0_0:0:0_12373/1
AACTCTCAGCAGTATAAAGACCTTGCAGGACAGGCGCGTTACCAGAGTCTTGCTGCTGCGGAGGCGACGGGTGGACTTGGTTCGACAGCCACAAGCAATCAACTGGCTACGATCGCGCCGACACTCGGTCAGTCTTGGTTATCAAATCAG
+
5473/025/41312406141312242212.262/24523222232223412322223521352325621125/41215325431254120240404302022312352/47/61252313522/23604545041613125015425213
@Chromosome_4542514_1_1_0_0_0_2:0:0_0:0:0_12374/1
CCGGGCGTCCAGTTTTTAGCGACGGGGCACCCGAACATGAAATTCCCTTACGCCAGGTTAGCGTCGAGGAACTCTTTCAACTTACCTTTACACAGTGCGCCCACTTTGGTTGCCGCCACTTCACCGTTTTTGAACAGCAGCAGAGTCGGG
+
4222202242437/211132263220225130651444401206222312.63530222122122233215042665233462165210/3312332223202422224212222125532214222432.2234251421244121252
@Chromosome_3879972_1_1_0_0_0_3:0:1_0:0:0_12375/1
GGATGCGCCTTCAGAATAGTCGCGAGGCATCTGCACCGGTGCCTGATTCCGTTGCTGGCTTCAGATTCTGCCAGACGATTACGGAACGGGTTTGCTTCAGTAGACAGTTCCGGCAGCAGGCGACTGGAGCTTTTCGCCATGTGCTGATAC
+
204122211522141316352233230.322326344/224532234424111212434335132242141332205424412/21321241220324242132222225-221242212221335233232132514432024422234
@Chromosome_3024753_1_1_0_0_0_5:0:0_0:0:0_12376/1
CCGTAACCGCAATGCTGCTGCATCGCGCTATCTGTAAAATCCTGACTTGCGTATTCGTCGACAACGGCCTGCTGCGTCTCAACGAAGCAGAGCCGGTTATGGATATGTTTGGCGATCACTTTGGTCTTAACATTGTTCACGTACCGGCAG
+
6321212422321224422322432/26221.212.244224225043132122222/22443232233344211233313222/0.5352326202042.13162233321240232552224432132133205201/1311103/43
@Chromosome_2664071_1_1_0_0_0_2:0:0_0:0:0_12377/1
TGGCGTCAGCAACACCCAGGGCAAACCGATCAATATCACGGTCATCGAACCGACAATGTTGTCAGTAAACCAGTGTGCGCCAATCATTACTCTGGGAAACGCAAAAACCACAAAAATAATAGGGGCGATAAGACCTGCAACTTTGCCGAA
+
4/302314124231126224221343224312442312/2232252423124122521037232/3233321540221223121232432122521221221226622.322-232725232211222321/1522342543/2223147
@rand_0_0_0_0_1_1_0:0:0_0:0:0_e73/1
CGCGGTTGCGGCCTTAGATATGTTCAAGGCCGTCAAGAACGAATGGAATGCAAAGGTTGAGTTGGGTACTTCGTTAGAAAAATATACTGGCACGGACATACCGTGGGTCCTATCGCGTATCTAAGACATGGACGCGCCTTGGCGCAGGGT
+
24503515426432110305/22343243/111322214524233624/32112342332225102451212260242145335121323/0.406253625154223/32341112213/433211334242232320425152/0276
@Chromosome_629448_1_0_1_0_0_5:0:0_0:0:0_12379/1
CGCGTATTCGTTCCCTGCATATACGGCGACGCGGCGGAAAGGGCGATGAAGTGCGGCACAGACCGTGACAGGCCGTGCAGCAAATAAATGGCGTCATCGCCACTGGCGCAGCCAACATGGACATGATGACCAAATGCGGTCGCCTGCTGG
+
3124255662232.2311302222252153232215022242366223332.24122524/21417333/4,3207223322/1175302234426222142334244/3242313122685233233./24323303253320351032
@Chromosome_1986714_1_1_0_0_0_2:0:0_0:0:0_1237a/1
CGTCAGTAAATGCGGCATCGCGACGACCGCGCGTGAAGAAAACGTCATTGGTCATTACATCACTGACCGCGATCACATCATTAAGAGCGCCGAACAGTCGCTAATTAATCTCGCGACCGATCATCTGGATCTGCAGTTAATCCACCGACC
+
1505332224132332121531220331252/42110525624622504233-25/3540241222422621/721634422022/22223135-4553221432324232413413241105405213222325414432331443241
@Chromosome_738494_1_0_1_0_0_0:0:0_0:0:0_1237b/1
CAATATTATGTACTGAAACCAGAAGCAGGGAATGCGGAGCACGCGGTGAAATTCGGTACTTCCGGTCACCGTGGCAGTGCAGCGCGCCACAGCTTTAACGAGCCGCACATTCTGGCGATCGCTCAGGCAATTGCTGAAGAACGTGCGAAA
+
12.2357212322003125121231/314221/2242030231532422332424223151/210732422332433202041230623334234436252244220302132432422.242252125223121/22/020/-323542
@Chromosome_1523914_1_0_1_0_0_1:0:0_0:0:0_1237c/1
ATTATCTGGGCGAAGCCGTCCGGACGCTGGAACGGATGCAACAAGGAAAGCCTGCGGGCGTATTTCCCCGCCACAGAGCGCATTCTGTTCGCGGAACATTATCAGGGGCCGTATGGTCCGAAAGATGCCGGGTATGCGGCGAAGGGCAGT
+
0212323461433622622244164315421/132283401100253223353241254213323266023344212312445203441421124240353213/0123001222222222/32027/34026302/7.51.33333223
@Chromosome_3659640_1_1_0_0_0_1:0:0_0:0:0_1237d/1
TGGTCTTTTCATTATCATCTTTAAAGATACGAAAGCGCACAACGGCATCGGCATGATCGGCGTCAGTTTGGGTTATCGCAACGCTTTCTAGCACCAGATCGCCAAAATCCTGACAATCACAAACCGGATCATAATCCAGCCAGCCAATAT
+
22527122322211,202613.432542243414322232212421045522421224122412222323202022303022005142501534213242020112322302233263/2232422123223232152325412320262
@Chromosome_5168884_1_1_0_0_0_3:0:0_0:0:0_1237e/1
AGACGCAGCAGCCGTTGAATCCGTAGGGACGGATCGGTGGCTGCCCATGTGGCAAGCTTGCGTTGCATTTCGCTGATTATCAAAGGTCTTCACCTCGTTAGCTCAGTGAATTCACGTCGCAAACACATTCAAACTGTTTCCCTTCGCCAT
+
23010322323412352.4220202243212555/221620/3232125222.21430532432331.32410211443030422152/543504/4354652451/1222423224422/02332172054433202232422201123
@Chromosome_4358231_1_1_0_0_0_5:0:0_0:0:0_1237f/1
CTGGCAAAACGACCAGTGCCGGATTGTCGGTTTACTAACCATTTTCAATATCCTGCCGGTGTGCGTACGCGGTGGGACGATGATGTATTAAGTCACATGGATTTTGGGCACGCCGGAAGTGTTTGTCGCTTTTCTCACCACTTATAGCGT
+
663223252422.432224./3303023522326722425322225264232/-32425123112/11625/3240342/05363/52302222352055/20223/2224243202232420220442157234343242421222212
@Chromosome_343493_1_0_1_0_0_4:0:0_0:0:0_12380/1
TCAATATCAGTGCCGTTCACTCTGGCTAACCCCCTGGCGGGTAATTCCATCAGACAGAGGTTTCGCGCCCATTCAGGGTAGTGCGCCCACTCACCTTCATAGCGGAAAGAGGCATACAGTCCTCGGTTAATTGTTCACTCTTTCGGCATC
+
1127221230/61222223423202/144441.23632202323732441/72432114242623333251252324/4220063214014613223/1722322/223122221/2230222214305422342.223322/1223326
@Chromosome_4305256_1_0_1_0_0_5:0:0_0:0:0_12381/1
CCGCTGAGCGCCAACTGGCGATGCAACTCCGCGTATCACGTTATTCACTACGCGAGGCGCTGGCAAAACTGGTGATCGAAGGCCTGCTGCTCAGTCGACGCGGCGGCGGGACGTTTATTCGCTGGCGTCAGGACACATGGTCGGAGCAAA
+
.24/1313322264221441344/2252362422212222603023301213422/52340127221-1021122624041123423240263222242122433520121021134231425122002223/6/225222224505012
@Chromosome_3747065_1_1_0_0_0_2:0:0_0:0:0_12382/1
AATAGTGGTTCGCAATTTATTGATACCAATTCCTTTCCGCCAGGCAGCTACAGCGTGGCATTAAAAGTCTACGAAAATAACCACCTCACCCGCACCGAGCTTGTGCCGTTTACCAAAACCGGCGGTCTGACTGACGGAAATGCGCAATGG
+
222502422.2234224324021.543132302252262231152123421244002413140422051543525/12924/2524035543/443012315232202311203542442232320421142124312222247324422
@Chromosome_1025899_1_1_0_0_0_2:1:0_0:0:0_12383/1
AAGCTGGGAAGCCACACCGCTGGTAGCTGAAATGGCATCGCGTGCGGCAACGATCGCATAAGAAGCTTTCATTTCAGCCAGCGATTGACCCAACGCGACGTGGCCCAGTGCATGGCCCAGAACACCTTCAATTTCGATGTCATTCATCAT
+
22202316202222222221623342232/02231221941241102163211320/3223322125/3222144024222113520255632320243240434633321423244261511251425326234323313430123/20
@Chromosome_4686559_1_1_0_0_0_1:0:0_0:0:0_12384/1
AAAAAAGATTGGCTATAACTTGCGGGTATATGTTGAAGGATTAAAAAGGCGGAAGCAATCCGCCTCATATTGCTGACAAAGTGCGCTTTGTCCATGCCGGATGCGGCGCGAACGCCTTATCCGGCCTACAAAAGTTTGCAAATTCAATAA
+
2514022321313255204040242462221122/2222122223333222322424203323223.051221214242332535434331654242/42526122353105240/3232362117128122221762312425524601
@Chromosome_1373182_1_0_1_0_0_3:0:0_0:0:0_12385/1
GTTTACATAGGCATCGACATACATCATTTTGCTGTCAAATTCGACTTCAGAGTGGGTAGCACTCAGTGACGCTTGCCAGGTATCAGCAAACCGCTGCTTCAGGGTCATAAAGACCTTGTTGATCTCTTTATCGTTGTACGCCCAGTCAGG
+
1225232321056133223252416245233424236131232422232232252422220322.6344124032222220246441/42323333316625622120264227243633030441364242271223351410204/22
@Chromosome_1333475_1_0_1_0_0_4:0:0_0:0:0_12386/1
TGAGCGTCTGACCAACTTCAGTCCCTTCCTGCTCGGACTTATTTGGGGTCTGGTAGAGCAAACGCAACATCAGCGCATAATAGCTATCAACGGTGCTGAAGTCCCACCCTACGAGCGGATGAGTCTGAATGACTTCATTATTTTTTTCCA
+
035232241/45123260241431-25025375120417241163201342336540222012247/83231134441242450222332456240427041422/432211335245442224352222414554/2632322510222
@Chromosome_3574712_1_0_1_0_0_3:1:0_0:0:0_12387/1
TTTGAGCGGAAGCTCCACTTTCTTCTGCCCACCCCCCGTATGTAGGTCTAATTTCAGATTTACCCTTGCTTTCGGGATTTAATTCTTAAACGAACTGCTCATGGCTCTCTCATGTGAAACCTGCATCTCCGGGGTTCCATCACCGCAGAT
+
37134222433222221320941232442426232322623421520001/.33333332311124044203/4212312232435122-1326240032223222351422131253252233522300/3025222223432252222
@Chromosome_1387786_1_1_0_0_0_3:0:0_0:0:0_12388/1
ATCATCCAATACAGACAGATACCCATTACACCTCGGGTCATAACCCGCAAGATCAACCGCATGTAAATTGAAAAAGAGCGTGTTGTCCTGATGAAACAAAAAGAGCTGTGGATTAACCAGATCAAAGGGTTATGTATTTGTCTGGTGGTG
+
1422222+0232215213//2522223234.22346222422242511112122212521332/.34251325251211102325643222027002222332202222352223.3532421224233222534045023211311761
@Chromosome_4943306_1_0_1_0_0_1:1:0_0:0:0_12389/1
GTGATGTTTTCCCGGTTGTCGGGGATCGGTTTGCCGTTGAACAGATGTAGCATTCTTTCCAGGTCGACGAGTCGGTCAGTCTGTTGCCCGGCGATAAGATGAAACCCCCACCGGTCCCACCTCACCAGGTTGTTGACGATAATTTTACTG
+
1234432252033032202224420125232244562/22321222221220235352221222353242253031213442343/531232532/32212432224312533415453333033/2452223211410.3224432325
@Chromosome_1562206_1_0_1_0_0_3:0:0_0:0:0_1238a/1
ATCAAGTGCGGCGCAGCCGGTTTGTGCCGCTTCCACGCAGTTATCTGCGCCTAAGCGCCCCGCCAGCAGAACGTTGCCAAGCGATTGACCATTTAATCGTGACCAGTCAAAACGTTGCCCGCTTCCACCCTGGCCGTTGTCTAAAACATA
+
0123213342521242.43224323234322304223330124/2303.2222243222332422523225633132263331235501262043.761212241502211.4221213433226432/313112315532525123224
@Chromosome_3422846_1_0_1_0_0_2:0:0_0:0:0_1238b/1
CAAAAGTCAGCATACCGCCAATTTCTGGATGGCGATCAAAGACATCAACCTCAACTCCCGCGCGCGCCAGAATATCAGCACACCCTAACCCTGCTGCCCCAGCGCCAATCACCGCCACTTTTTCGCTACGGGGAACAACTTTGCTGACAT
+
322222212253233221238245535222/2004154230234421214223434214432224/245114412/32/3262221211324/13223//3245436423222210302642354222222.424234010322221232
@Chromosome_603994_1_1_0_0_0_3:0:0_0:0:0_1238c/1
CTGCGTCTGGAAAATGATGAGTTAATTGTCGGCAGTGAAGATGGTATTCACCCGGTTTCGCTGGCGGCCCTGACGCGTAAAGTCGGACGCAAAGTGCGTTACGTCATTGTTCCGCGGGGAGAAATTGTCACGGGGTTACGTCACTGGTAT
+
22221212212261623222220134324342743204432437555/5521142256151232532421.2513256332622132104225343252615013204232.22222426123314022142223211321343220221
@rand_0_0_0_0_1_1_0:0:0_0:0:0_e74/1
ACATCGGGGCGATGAACAAGTCCACTAGTTGGGGATCGCCATACATCTACCGAGCTTGAAACCGAAGACTTGTAGCAGAAAAGCCGGTTGCGAAGCTCTTGCCTACAGCCAGGGTTGAATGGCAGACAATTTGCCTTATCAATTAATTCC
+
1223211221226241533222522220233/33/2322310204442/2222/122234422/24/53044322742431130322021262320242022353452/42104323322228632220045243232472722428261
@Chromosome_3377326_1_0_1_0_0_3:0:0_0:0:0_1238e/1
TACCATAAGCAATGCAAGCTTAAAACTCATAATTTAAAAAAGATAAATGTAAAAATATCAATGAGTCAATCAATAATAATTTGGCATCACGAGCCACATCACAGAGGAATATTATGAGCACAGAAACAATTTAAATATTCAATTATAGTG
+
2252331022255412.4223333222235232332532124250344/2533222124022645230/333202222535023222113222232324132113222242534213431522240423332332040203211444224
@Chromosome_688501_1_0_1_0_0_3:0:0_0:0:0_1238f/1
TGCTGCCGAATGGGCCGAGCTGGATCCGCCAGACCGCGCCATTTTGAGTTACGCGACCGGGGACGCCGAACTTCTGTCCCAGTTGCTGTTGGTACTGTTGCGCACGAGCCTAATCGCTAACGGCCCCGACTTGCACCATAAAGTTGCCGC
+
2203343242222215113212234025261322352342544012524411120320243223223333322332203223840115213432222107442222.1021/30623262203244421433354/3246/424141432
@Chromosome_1601555_1_1_0_0_0_4:0:0_0:0:0_12390/1
AAAGTAATCGTGGCGAGTATGTGCTTTCTGACACAGAAGGCGAAGATTCGCCGCTGCTGAAAAAGATGCTCGCCGGAATGATTGACCTGATGCCGTCGTCGATGGCGTTGCTGGCACCAAACGTGAACTCGTATCGCCACTTCCAGCCGG
+
23462201242313253/161323212242414132425011142418632420/1222221242323112433211221.2331.22152005212254232322622.7222324002132413223224361325320324224523
@Chromosome_1788586_1_0_1_0_0_6:0:0_0:0:0_12391/1
AGGCTGCCTTTACCTTTATGGGAATTGGTATGGTTAGTTTTCTTTACGGCAGCCTTAATCACATAGGATTCAGGCTGGTTATGGCGTTCAGTCCACGCATCGGAATAGATGTATTCCGCGCCGAAGTAGGCTTGATGCGAAACATTACCC
+
23422270322324222/1233152412532246200242312221535374/30343415061122220233321434224352216.112632412270450362053622305134231422322337222/2222022216512/2
@rand_0_0_0_0_1_1_0:0:0_0:0:0_e75/1
CGTCTGCGCAATATCGTCCCCTCACTCGTCAATGCCGAATATTCCGTTACTCGTTCCGACTAAGGCCTAGCGAGCCCTGCGGCTACGGTAGGTTCTCCAATTCTTGTCTGGTAGGACACGGGGAGGCGAATGCACGCTTATAAAAGGCCT
+
3210132/2222323341.23/442532262212350224233222202442412232233222422253206622.21164553423133122322312244414251362344412245272324201.31033223222322222/2
@Chromosome_2576137_1_0_1_0_0_5:0:0_0:0:0_12393/1
AGTCATAAAGTGAAATCCCGATGGCATCAACATCAGGAATTAAATGCGCCGGAACCCACGATTCCTCAATCGATACCGCTTGTTCATCGACACAGCGAATACGCTTAAGCAAAAAGACATCGCTTCCTGCTTCGACGGCCAGCTGCTGCG
+
2233/32322223123232201345251/524220232254122423224323326015624220232214243123432322315344222/222411212/211142336226561243/3203243345123132124052232222
@Chromosome_2357625_1_0_1_0_0_2:0:0_0:0:0_12394/1
CATTATGCAGGCCATCATTGGCGGTATTATCGCCGGTTTTGGCGCACGTCTGGCAATGGGCTGTAACGTGGCGGCGTTATTTACCGGAATTCCACAGTTCTCGCTGCACGCCTGGTTCTTTGCCATCGCCACTGCCATTGGTTCATGGTT
+
4242223433242100421235144241421222442222422223523124340122112401513041332223625323.2202414223224233222024101224222151240521111222220106224505343413234
@Chromosome_831013_1_0_1_0_0_5:1:0_0:0:0_12395/1
GATCAACAATGCGATGAACTGCGCATCGCTGGCATCACCTTTAAATGCCGTCTGGCGAAGAGTGGTGATCAGTTCCTGTGGGTCGACAGAATCTATGCCGACAAGTTCAGCCACCTTCCCTGTCAGCGTTGCGAGTGCTGTACTCATCCG
+
162222/6213224073223244125422332221/23630233212234224002/2223215344302606323422224242221124362224321222231/12442223110243564/22423216234/1342422232434
@Chromosome_250871_1_1_0_0_0_6:0:0_0:0:0_12396/1
TCTGTTAAACATATATTTTGTGGTGGCGTTGTCGTGCGGGCGTTGTTTTACCTGTTCTATCTGTTGCGGCTGGACAGCCAGACGCAGGACATCCTGCACCAGCTAAACAAATTACATCGATAAGGACGTTTATGTTCCAGCTTGATCTTC
+
30533274432441123424241301212033-2252413344122432022323251223/5343446-404402313223223251200/423221225422322/13222113233232/2/4250144444262322.22422252
@Chromosome_3325054_1_0_1_0_0_4:0:0_0:0:0_12397/1
ATGCTGGAAAAAATCGGGCACTTTAAGGCCTCTGAATTATTGTTAGTCGGTGCAGGAAGTCGCATCACATAGTGGAATCAGATTAAAGCCAATATGCTTGATATTCCGGTAAAAGTTCTCGATGACGCCGAAACGACCGTCGCAGGAGCT
+
253153313342212012422323423600244422424360051434134133233422322312237522428443262/322221322.3321042024/421520512552262231212613324422344-2127231355352
@Chromosome_4773882_1_1_0_0_0_2:0:0_0:0:0_12398/1
CAGAGTTCTCTTCCAGCAGGTCACACCACAGTTCGTGCAGCAGCGTGTTGCGCGGAACGAGGATATCAGCAGTACCCGGCTTCAGAACGTCTTCAGCAGTTACACGACCCAGTACGCGATCGCGCAGCGGCTCTTTAAGGTCACCACCCT
+
4115220213243427321232322424425142221532202221146422173222243220222/2223233553454240104343221302112212223222122121220222424042242316243121251243412220
@Chromosome_2557654_1_0_1_0_0_3:0:0_0:0:0_12399/1
CAGTCTGCTGTCAATGATTATGCAATTGTCGATGAGTATCGGCGTCACCATCGCCGAGCTGTTGCTGGGACTTTTTGGTTCGCAGCATGTCCGCATCGACAGCGGCACCACACAAACCGTCTTTATGTACACTTGGCATAGCATGGCGTT
+
2242432033/052452.1232522222410222/1342334213352432462221202243342232232225032352435342262234222/432123012240213722326261.3352233312641244021325133224
@Chromosome_1251869_1_1_0_0_0_1:0:0_0:0:0_1239a/1
TTGCAGCCTTTTCATGGTATGATGCTCAATTTCTTTCAGGAGTAATGAGGCATTTATCTGACGTCTGGTACTGCCTTGCGTCAGCCAGTGGATGGCCTGGGAAAAACACTGTTGTGCAACGGTGAAATAAACATTATTCTTGATGCTACT
+
2834432626223202321634112212012424354042223322225412222223333112221333/426522154/21/12732244722013544142423/212/22523121432224423422233342532023/24745
@Chromosome_744319_1_1_0_0_0_3:0:0_0:0:0_1239b/1
AATCAGGTGTGGGGGCCAAACGCGGTCGAACACAGTCACTATTTGCGTATTTATATGGGACATCTGCGACAAAAACTGGAACAGGATCCCGCTCGCCCCCGCAATATCATTACTGAAACCGGGATTGGGTATCGGTTTATGCCATGAATG
+
212323621/532222343235021635234252424031032321304212332422421/52332242222622122231112322/.323442006242520023412374121233224132325320722223223361444222
@Chromosome_1990522_1_1_0_0_0_3:0:0_0:0:0_1239c/1
GCCAGGTTTGCGACTGGACAGCGGTCGGCTGTTTAAAGGCGCGAAGAAACCAGTCGCGGGTCGCCGGTGAAAACACGTCCGGCAGGAGCGATGAAGGGTCTGGATTATCTGACATTAACGGCATTCCCCGTGAATATCATGCTTGATGCG
+
412123245232/322534302232232353/2/0324432315233224242543221/28542223202223133452125324325/134122,201242.1162422212222245/1024241252521124214/3200443/3
@Chromosome_3860646_1_1_0_0_0_5:0:0_0:0:0_1239d/1
GTTAGCGGATGAAGCGCAGCAGCATCGTTCCATTGCCGAGCAACTGGCGCACCAGGCGAATTTAGTTAACCCCGCTAAACGCTATCAGGCCTACTTTCAGGCGTATCCCAGCACCTTTGCGGAAGTTCAGGTGCTGCGTTCTATGTATCA
+
01/224422214353025142321202204203742243224502232262/3022507351342022-32/424141222/4224242233402340/2-23634225110/22262131011210142135330221053/2423241
@Chromosome_1917365_1_1_0_0_0_2:0:0_0:0:0_1239e/1
TCTGCCATCTGGATGCGCGTCAGCGTTGCGGAATGTGGGCTAAGTCGATAAACCTGTCTGGCATCTTCCAGAAGCAGGGCGATAATGTGCTTCAGTTCTGTTTCATTCATAGTTAACTCCGGTAGTTGCAATTTATTAATATCAGGCGGT
+
212133124433422352732223/.32231253237225202/422203624243422533/25222243242232213212523223551122222422624222351530012221126310423337345414334.21144154/
@Chromosome_2368388_1_0_1_0_0_4:0:0_0:0:0_1239f/1
CACCGCCTGTCATCAACGACGAACAATCCACATCAACTCCATTAACCACCGCTCACACGATGACGTTGGCGGCGGTGGCTGGCAACAATACGGCAAAAGACGAAAAAGCCGATGATCTGAATGAAGACGTCACCGCAAGCCTGAGCGCCC
+
222151242223322/222232/232533322122323351262412601212235/43132220432333.1353222222222350323231255225243223233232224262122035451221122522042/21310/2523
@Chromosome_1892837_1_1_0_0_0_3:0:0_0:0:0_123a0/1
CCGGAGATAAGCGTTCCGGGAGCGGTGCGCTTATTCGGGGGGGCAGCGAGAAGCCTTATTTACTCAACCATTCGGATCTGTCCGATAAACAGACCATGCGGAGTTATTTATGGATTTTGAATTTACGGCTGAAGAAACCCCGGAACAACT
+
45422314/32221212.44,0242322233/2225116.2313322525162229262.43733235146220253342323222022206321352022/15233131/425/35272363222634012214222322022642343
@Chromosome_598051_1_1_0_0_0_1:0:0_0:0:0_123a1/1
CTTTTATGCTGGCAGAGCGATACAAGCTGGTGCTAACGGTATTGTCAGTAAATGCAATGATCAGAATGATATTTTTCATGCCGTTCAGATGATCCTCTCCGGATACACGTTTTTTCCCAGCGAAACGCTTAACTATATAAAAAGCAATAA
+
/43.13442.0233512050242144/42427232432324613222352222320120223/312142302022/21303371262211222123412623422204402423523132253222234432212,24212322442223
@Chromosome_3926841_1_1_0_0_0_5:0:0_0:0:0_123a2/1
AGCTCGTGTTGTGAAATGTTGGGTTAAGTCCCGCAACGAGTGCAACCCTTATCCTTTGTTGCCCGCGGTCCGGCCGGGAACTCAAAGGAGACTGCCAGTGATAAACTGGCGGTAGGTGGGGATGACGTCAAGTCCTCATGGTCCTTACAA
+
423223122112226302/21501131434245223342222204111321132224640262/413112.4353001/103223523622.22152.522220520232443523223254245132/2/3042041223232022032
@Chromosome_3245163_1_0_1_0_0_3:0:0_0:0:0_123a3/1
GTGTGGATGCCGTTCGTCAAGAGCTGGCTCGCTTACAGCAAGAGGGCTACCACTACGCGGTGCTTGATGCGCTGACCGAACACCATCTGGAAATACAGGGAGAAGCCTTGCGCGATGCCCCACTGGTAACGGGCGGTTCTGATCTGGCGA
+
212124223.6308321036212451304413210/01222244542036733422.233233/4123212633460422412244/24123220351232202.4031111325173422/5241253232332423324222321252
@Chromosome_2511200_1_1_0_0_0_3:1:0_0:0:0_123a4/1
CTGTTGCCATCGGTTACAGGCGCGGATGGCGATATGGAAGGTATTCCGGTGGCACTAATGGAAGCAATTGCGGTCGGCATTCCGGTTGTTTCAACTCTGCATAGAGGAATACCAGGACTGGTGGAGGCCGATAAATCCGGCTGGCGGGTG
+
3440156/23232222221070332223203342226212522412222421112134/36214454263.122324111/32/226.2222232202523312503522332032222242222/302621222212522224124212
@Chromosome_586914_1_1_0_0_0_4:0:0_0:0:0_123a5/1
TCCCGCAATAATCCGGCGCGTGTCGCCATCGTGATGGGGGCCAAAAGCGACTGGGCTACCATGCAGTTCGCCGCCGAAATCTGCGAAATCCTGAATGTCCCGCCCCACGATGAAGTGGTTTCTGCTCACCGCACCCCCGATAAACTGTTC
+
2241223122222222113012212323242/22324413224325142222051342264323622142/21210321204426221113222335322122232543153423262134211515022212461/22/2202723237
@rand_0_0_0_0_1_1_0:0:0_0:0:0_e76/1
GTGTGTGCACGTAATCACGTGGGCGCCAAGTGAAAAATCCGCGCACATGTCATCACTATGTGAGGCGGGATCTTTCTTGGTTCATAGATGGAACGCTGTTTGTCCTGCATAGACAATTGTTCAAGTTTTTGGGTAGCCGCCTTATGTGAT
+
22523042422433213623452143222222264142224234042200123-0125332033022242135203-311041324312232445360341011224533042212203232321222/43655333152221051.121
@Chromosome_3875960_1_0_1_0_0_3:0:0_0:0:0_123a7/1
TCGTTGTCTGCCGATGCCTCTTCATCATTCATGATCCTGGTATCTTCAACGTAGGCAGCTTCAGGCTCAAACATCGTGCCTGCGCCATTTTCACGGGCGTAGATAGCCAGCACAGCAGCCAGCGGCACAGAAACCTGACGCGGAATGCCG
+
2153452643.56256022/13304232030433262222225123222325112222222022322/415224554321225222743322251233/020312483222223232221412320222213221144341431443211
@Chromosome_4089960_1_0_1_0_0_3:1:0_0:0:0_123a8/1
CCATCTCACCCGGCTGCATATTGAACGTAACGCCCTGCAGCGCCTGTCTCCCACCGAGATAAGCCTTGCTGACATGTTCAAAGCGAATCATTGTTAATCCTCTCGGGCAGATAGTGCCTCTATAAAGTCGTCCGCCTTAAACGGACGGAA
+
823322330244422/0221.2322333354227621245244222635152/4453522132133/22132521352/4002332342311223231022202430-2452212226143122622/1253201522300353200352
@Chromosome_1400253_1_1_0_0_0_2:0:0_0:0:0_123a9/1
CGCGGGAACTGATTAGCGGATTTCCCGATTATGTGCTGCAACGTGAACTGGGCGGCAACTACTACAGCGATCCGGATGTTCCACCTCGCGCTCATCCTGCGGATGTTCTGCCGCAAGAGATGGAGAAACTGCGTGAGATGATGCTCGAAT
+
43.233173461135-511221472223.22123222341.422242003322/434020222.2/2521./113221322722322/22;1453.264225245614102302410/2412622342212122314/23320126/211
@rand_0_0_0_0_1_1_0:0:0_0:0:0_e77/1
ACCCAAATTGTAAGAGAGGAGCCTACAAGGCCACCCTCGCATCAGACCTGGGGCAATTGGCATTGACGTTTCCAGAGGGAAGTCATGGATGTTGGTCATTTGCTGGTAGGTAGACTCCTACGGCATTGGTAGGCGAGGTGAGCCAGCGCT
+
2221442342241233520422353242133022222342215522443122223232232422214442435313221210324223222313232123265222.4222112234662/25/42211411222125222225233352
@Chromosome_2509440_1_1_0_0_0_3:1:0_0:0:0_123ab/1
AAACATTATAATCCTCACACTAACTGTTAAAGATGAGGCTGGGCAGCATTGACTACTCAGGGAAGGTACTCATCTTTATCTTGTGTTTCTTACGTAACAACCAGACTAAAGTGATTTATGAACGATAACGTTTTGCTCTTAGGAGCTTCC
+
2223313/544252124623200122221222233323542125525222722234.5132324254.4233331005222212132422214152222054/122222232.515/124301123103342260322205422222/32
@Chromosome_4554775_1_1_0_0_0_0:0:0_0:0:0_123ac/1
GCACACAAGGAATGCCCGCCTGAATCAGTAAGCAAAGCGTACCAATGCCCTGCTGGCGGGCAAAAATAAAGTAACCAAGATCGCACTGACGAAGTAGCGCCAGATAGGCGTCAAATTCCAGTTTTTCGCTCAAAATTTGCAGATTTTCTT
+
03424440104044131262353212210326421321652/5235152424622040315343513131133133522620/222055324041/32431405233322/224224022604341401210311320361235163422
@Chromosome_4045400_1_0_1_0_0_4:0:0_0:0:0_123ad/1
TAGTCTGCGGGCTGACGGAGAAATGCTCTACCAGCTCTTCAGTACTGACATAACCCTGCTGTTTAACCAGTTCGATAATACCGTTGTGACGTTGTGTTTGTTTCATTTATAAATCCCTGGAATAATTTTCGTTTTCGCGCATCAAGAGAA
+
41321443224322443221213.24412232.14/4202226/121-2211352312230-042413324424323/1531205412542334200/2222252-32122324421234654324102313412151534432202212
@Chromosome_3184272_1_1_0_0_0_2:1:0_0:0:0_123ae/1
ATTATTTCCCTGCTGCGGGTAGTGATATTTTTGAAATTAACACCCTCAGAAATTCCAGTCTTCATCTTCTGTTTCAACCGCTTTCCCCATCACATAAGAGGAGCCTGACCCGGAAAAGAAATCGGGATTTTCATCGGCATTCGGCGAAAG
+
441321421122321423442243240124133-25142230-131232101223233143122224452632602132522452/522422323-214125532312//5430332454542355242362/21322222231100522
@Chromosome_1632280_1_1_0_0_0_5:0:0_0:0:0_123af/1
TATTTGCCCGTCATCCAGCAAAAATCCACAAACCCTATCCAACTAATAAAATGCGAACAACTTCCGGCAAATAAAGTGATACAAGATCGAAGACATAGCGTGGAAGAAAAGCATTTGATAATCCGCAAAATTTGCACAACACTGCCTGTA
+
25424127431242134222412532221472,0.563222242424113231311/252042413/22222223212333310235112234322602551231021222425313122322622420234334212253222143122
@Chromosome_1729947_1_0_1_0_0_3:0:0_0:0:0_123b0/1
GATTATTCACTTTAATACACCAGGTGAACTCCTTCTGCCGTGCAGGCAGGGTTGTACAGAAAACACGCGAAGGAATTAAAATGCCTGGATTGGGAAAAATGAAACATGTCAGTTTGACTCTGCAGGTTGAGAACGACCTGAAACACCAGC
+
44372222143.2022542145251243229.244234222/6283332203/4132022330223/2212223221214133242254651433242/5134423332/2442422035244130021312034011342422523312
@Chromosome_3603202_1_0_1_0_0_2:0:0_0:0:0_123b1/1
GATTGCCTCTGCCAGCATGGCGTTGATCAGTTTGATGACCGGCGCATCGTCGTCGCTTTCCGGCAGATCTTCCGTTTCCGGCAGTTCTTCCGCGAGGGTAAAAAAGTCCTCGGCAGAACCGAGATCTTCCATCAGTTGGCGAGCCTCGGA
+
.02321224/24312/2242444122122344221372273332124007235303442252232032225024221241252222212342112111246332522122.123222014-30122212022416223233632221432
@Chromosome_2558877_1_1_0_0_0_4:0:0_0:0:0_123b2/1
GAGATTATCAGGCTGCCGCCGCTGTCAGTGTAGCGCAGGCTGTTTTCAAGTAAGTTATTTAAGAACTGCATTAAACGGTCGCAATCGCCAAATACGGTAATACTGTCTGGCAGGGAAAATTGCAGTTTCAGGCCACGGCTGGCAAATCGT
+
0331547182231423113442413242356211152323234423443042/2252204235125224024002252622225211232240413624322040443213566302022400211020123432222043221222222
@Chromosome_2095234_1_1_0_0_0_0:0:0_0:0:0_123b3/1
GTTGATTTCTATGATTTGAAAGGCGATCTTGAATCCGTTCTCGACCTGACCGGTAAACTGAATGAGGTTGAGTTCCGTGCAGAAGCGAATCCGGCACTGCATCCGGGGCAATCCGCAGCGATTTATCTGAAAGGTGAACGTATTGGTTTT
+
62/5224433232421172250263327/41143242363422/2222225142224222232.2212350226201933333322423312022202202451224530024/312532152530321164413452273422002423
@Chromosome_2315410_1_0_1_0_0_4:0:0_0:0:0_123b4/1
CATTGTGTCGATTTCAGGTTTGCGAGCAGGCGCAGCATCGCGGCCAGATTACTCGTGGGTCGGTTTCTCGTTAATAAAATCCAGGGCTTCCGGCACCGGAAGATGAGTAGGTTGTACAGGGCGCTGTCCACCAGCCACACGCCAGGGTTT
+
21252030043632225022526033322242222425544/25665114422422.3333402443223222103633322232/3222263412-352453/4242225212463170423116310/12121.43233132232252
@Chromosome_4801968_1_0_1_0_0_5:0:0_0:0:0_123b5/1
AACTATCCCGATCGCGTCCTGCCAGACAGACAGGCAGTGACGATGGATAAACCACTCCTGAATGCTTACTCACGCCTGTTGATTAAAACCTGCCATAAACGCGGTGCTTTTGCAACGGGCGGCATGGCAACGTTTATTCGGAGCAAAGAT
+
33310242232023/2353232213272413221040624422264264212031264432122122352427442.21224/4/2010200614241002123200022212222355331253233423/201223237222333353
@Chromosome_1485354_1_1_0_0_0_4:0:0_0:0:0_123b6/1
CACCCTGCTGGCGGATCTCGATAACGCATTGCCAGAAGGCTCCGTGCGTGAGCTGAATCCTGCCGGTCGTCGCTGGATGGTGATTCTGGTCACTAAAGAAGCGCATTGCCTTGGCGATTTGTTGATGAAAGCCAATTACGGCGGCCTGCA
+
2123322314342143435150221226232552421151233412633335274130251461212242/24.32221412/321324403324322247/4232234230311/3144225226225304303220352243415014
@Chromosome_1967289_1_1_0_0_0_5:0:0_0:0:0_123b7/1
CCAGTTTTTTGGAAACCCCCATAAACGGACAGAGACCGAGAAACTTGACCATTAAAAAATTATGGACCAGTGCAGTTCCGACAAACAGTAACAGGTAGTCAGTCATTTTTCGGCCTGAAATAAAAAAGCCGCCTATTATCCGTTAATCCA
+
/231122/222224432622021442302223332324224336124231353223433215133430122222/3043/254322245330255302520/4213320.04443245221070321225145/023/52011126.323
@Chromosome_1335567_1_1_0_0_0_5:0:0_0:0:0_123b8/1
AGACGCCAATTTGGACATGAACTCCATGTTCGGTAGTCAGAAAGCGACCATGAAACTGAAGCTGAAAGCGCTGCCCGTGTTTGATAAAGAAAAAGGCGCGATCTTCCTGAAAGAGAGGGTAGTGGTCGATGCGACGGTACAACCGGAAAA
+
6221013242323021/5213222203123312/21303/313231105254061123131104201455122.24733347241.522310012242443244212/302113131032222354322033212222041321232112
@Chromosome_1953785_1_0_1_0_0_3:0:0_0:0:0_123b9/1
AAAGACCGTGCGCGATGTTTATCGTATTTTCCCGTCTGGCTGTTATACACCCCTTCATCACGAATACCGGTTGTTGAATCAGTCCATAAAAATACTCGTGAACGCCTCATTCCCCACAGATCAATATTAGGTGTTAAAGCCCAATAACCT
+
2222/0221521463/223232223322242303/221253403211221/222222422322514232632144353236642322/340/2232424232221524220236311222222523112012042262264524312203
@Chromosome_3977556_1_0_1_0_0_2:0:0_0:0:0_123ba/1
TTGATTTGCAACGCATTCTGACCGTACTTGCTGGTCTGGCTGCGATTCTGATGTACGTCTTTAACACCGGAACACCAGCACATATGGCGTGGTCAATTCTCGCTCTGGGCTTCTTCTCCAGCGCGATCTATACCACCATCATCACCCTGG
+
22/13262321223223212142122.43226355122325533372332412523324204220/24222622221233411222122430412322322212354325124131113213/306114355112822525242200224
@Chromosome_4002863_1_1_0_0_0_3:0:0_0:0:0_123bb/1
ACAGGGTATTGTGCTGGCTACTGGCGGCGGCTCTGTGACATCCTGTGAAACGCGTAACCGTCTTTCCGCTCGTGGCGTTGTCGTTTATCTTGAAACGACCATCGAAAAGCAACTTGCACGCACGCAGCGTGATAAAAAACGCCCGTTGAT
+
532314333342226233/2224444/32142243201433212825045234442203224012/222346322634234324/45725521254123642664125304442304222313224223322.42-2312/521412/22
@Chromosome_4136180_1_0_1_0_0_4:0:0_0:0:0_123bc/1
GCTGATATTCAGGCGCAAGCGACACGCAGCCTGCCAGGTTGAATATCGTGCTAATGGTGAGTCATTTTAATTGGAACATAACGCTTCTCGTCCAGGCAGACCTGGTAAATGGTTCAAATGAAGTCCAGAGTATTGATAGGGGTACTTTAC
+
221032233020.5243224462642//225427332700232232512423621023330225224303112244423402323/3246243212025/5023/1262/2222524412272224312221122232232303222200
@Chromosome_2305212_1_0_1_0_0_1:0:0_0:0:0_123bd/1
GTCAGTCACCACCGCGCCTGTCAGAATCTGACCACGTTTGTTCCACACACGCACCAGATCACCATTCGCAATACCAAAGCGAGCAGCATCTTCGGTGTGAATAGTGATTGGTTCACGATCTGCAAACGCATATTTTTTACGCAGTTCCGC
+
343345222244042420522362/1662422/225202322335145223222372421554-221030/542242332334123231.442342256551142544220043352212521243030213512363222213045253
@Chromosome_2347400_1_1_0_0_0_1:0:0_0:0:0_123be/1
TGGCGGCTTCGCTCATCTACTGGATCATGGCGACAGTATGATCGACGTTGCAGAACCATTTTGAGAATCAACTTAATCGCCAGGAGAGAGAACCAAAATGAGTGCCATTGAAGTTAAGAACCTGGTGAAAAAATTTCACGGTCAGACGGT
+
232421540264/5224353221202354236234522222220/2/0404843.23112212422312445221412342224452312022024221021151512044424443125622225542220344422420121460322
@Chromosome_2725362_1_0_1_0_0_0:0:0_0:0:0_123bf/1
CGAAGGCGCGACGGTGACCGGTCTGGATATGGGCTTTGAGCCATTGCAGGTGGCAAAACTGCACGCGCTGGAAAGCGGCATTCAGGTGGATTATGTGCAGGAAACCGTGGAAGAGCACGCGGCAAAACATGCCGGGCAGTATGATGTGGT
+
421/323021122113242331521244432214021232624/35223/51244211232241225/1231/22322153222223322223102325212223241164322243254220422222062416355/53223546522
@Chromosome_1032620_1_0_1_0_0_1:0:0_0:0:0_123c0/1
AATGGTTTCAGCCTCTTCCATCTCTGATCCGATCATTCAGCTGATCGCCTCTTTGGCGCTTGCGTTTGTTCTGTATGCGGCGAGCTTCCCAAGTGTCATGGATAGCCTGACTGCCGGTACGATTACCGTTGTTTTCTCTTCAATGATTGC
+
233233420245212212422453203621151342022034223033210003632202211/326241252213211225232222222212/162132623342252141/255233323204224022061243322137261223
@Chromosome_4503950_1_1_0_0_0_3:0:0_0:0:0_123c1/1
GATCGCCTCTACCGTCCTTTTCAGAGTCGAGAATTGACGCTCACCGTCGCCCATTACGCGTTCCCAGTCCCACTCGTCAACATAGACCGAGTGCAACGGAGAAAGACGCTCTTCATCGGGGCGAATGGCTTTCATGTGCGTGTACAGCCC
+
1335214002215523022318411212429242242401222243122012346411215523001214022/5213232221632614212425022142222221123422424325-52114431/42274243222114232212
@Chromosome_3688129_1_0_1_0_0_1:0:0_0:0:0_123c2/1
ACTCGCCTGCATGAGCAGCATTGCCTGGGGTGCCATCATCCCGGACCGTACCCGTATCATAATGAATGAGTCAGATAAAGGGGAAGCATTAAAACTTACTAATCAAAGCAAAAATTTACCCTATCTGGCGCAAACATGGAAAGAAGATAC
+
23333232201.2222440132122236453841522416/6204313202522222242/4245232125421443222312150041061222232226252222:1222151222102223222202322413-11242/22312/2
@Chromosome_1037622_1_0_1_0_0_4:0:0_0:0:0_123c3/1
CTGTTGACGCAGCATGCTGAAAGATTCGCGCGGCGATCAGTTACTGGCGATGGTCGGGCCGGGACTAATGCTTTGGGCTCCGCGAGAATACGAACTGTTCCGACTAATGGATAATTCTCTGGCGGAAGATTTGCTCTGGAGTAACCTGCA
+
222220242303524332822213222451352452522/17532222033332422/15105144443330226153443052214542125032223211114613202/41452121232224022252021342262144313062
@Chromosome_5018882_1_0_1_0_0_2:0:0_0:0:0_123c4/1
CAGACTGGAGTGCCTCTATGACTTCCGGCTGCGCGGGTTTCGCCGCTTTTGCCTGCTCCAGGTCCTGGGTGATTTGTTTGCTATCGGGGGCCGTCGCCGCGTACGCCCCCCAACTGAGGCACCAGGCCATCAGAAAAGTGATAATCAGGC
+
/342123136221222242222220212242250237411244522017322212622343453225300402220222202040/25002232.134273253823520212132522221223/3523713230323011/1243224
@Chromosome_1772994_1_0_1_0_0_3:0:0_0:0:0_123c5/1
ACCATGAAACAGGTCGCTTACGTAGCGGTACAACTGTACATACAGTGGCTGGTCCAGTCCCAGTTGCTGGCGAATATTTTCCACGATAGCATCGCTGGCGCGGTCACCCGCTAGTAACCGCGCCGGATCACCAGGGATCAGATGCGAGAT
+
425/223512323/6345533221/4.476451612042303/104222422423141221126225042232237242421433275221342322222236532136255152323231231242242343552412224/5312152
@Chromosome_4203994_1_1_0_0_0_2:0:0_0:0:0_123c6/1
ACCTCCGAAGGGCAAAGTAACGGTATGTTCTTTGCCCTGGCGGCTAACGACCGTGTAGCTTTCGATAATATTCTCGACTGGACGCAGAACAATCTCGCTCAGGGCTCTTGAAAAGAACGTTTGCCCGCCTGGCTGTGGGGCAAGAAAGAG
+
221453324222222431233223334243422532/331/32313/22211/4242/25144412/2223347133433/250122004/12420321222514122222222222202330222322602212143212213423224
@Chromosome_4160003_1_1_0_0_0_2:0:0_0:0:0_123c7/1
CCGCGTGCCACATCACTTTTTTCGGCACAGAGCCAACATTTACGCAGGTGCCGCCCAGCTCTTTGGCTTCAATCAGCGCATATTTCTGGCCGTACATAGCCGCGCGGTTGATGGAGGCGATACCGCCGCTGCCGCCGCCGATGGCGATGT
+
21/281220232232174525234101242034222203222234212213250.233640313/2510351331/102/24340.-423231803252513622102023522112222243244303627622355122627205.42
@Chromosome_2908613_1_0_1_0_0_2:0:0_0:0:0_123c8/1
GTGTGACGCAGGTCGGCCTTGTGAGGGGACACAAAGAAAAATTGAATTAACTGTATGATTTAAAATATTATCGGGAGAGTTACCTCCCGATATAACAGGAAGGATTTACAGAATGTGACCTAAGGTCTGGCGTAAATGTGGACCGGAAGC
+
3352126233232322322562213124122342623424612233/3232243205334261132231335333333212221120511220421266312242225/12/43223121343142244624/-825323.673222504
@rand_0_0_0_0_1_1_0:0:0_0:0:0_e78/1
GGACCCGAAGCTCCGAGAGACCCGACTTGGATACGCCCAGTGGTTCTGACGTTCTTCAACGCATGCAGCTCATCCCGGGCGAACATATAAGGTTTGCACTACGTTTTAAGCCATGCTACGCCATATCCGACAAGCTATCAGGTCGTAAGG
+
52221293124443254522021122/40422213021515332223324325/222574321352326224233211242245143032322210/2025442212322222/1/35222-3232122475222421232243143262
@Chromosome_3288150_1_0_1_0_0_2:0:0_0:0:0_123ca/1
GATCCATCCGTTGCTGTCGTGCGTTATTGAAAGCCAATGGCACGCTTGCTGCGCCGTTGATTAGCTGGCAGGATGCACGCGTTACACGCCCTTACGAACACACTAATCCTGACGTGGCAGATGTCACCTCTTTTTCGGGTTATCTGACGC
+
222314242712223/22211133252233404.5302233233321221353352222622044602041423232244032223.2232632340662242442/4252440/2132315735661.423323322212022524212
@Chromosome_4167298_1_0_1_0_0_3:0:0_0:0:0_123cb/1
CGAAGGTATATTTTCAACATTATTAACCATTAATGACAACTTTTTACGAGCAAATGCGGAAATTGCTTCGACAATAATTAAATTTTTATAGGCTAGGATAACCAATCTTTCATACAATGACATATTAACATATCAGCAAGAATTCCAAAA
+
2/113322234403253222312122524412243425224232423344205363623122313240643322003123/246.321335352134523652240/042333612.422323241222250333114352222132624
@Chromosome_3940814_1_1_0_0_0_2:1:0_0:0:0_123cc/1
CAAGATATTTGGGTCCTAAGCTCAAGCTGAGCCGTCGTGAGGGCACCGACTTAGTCCTTAAGTCTGGCGTTCGCGCGATCGATACCAAGTGTAAAATTGAACAAGCTCCTGGCCAGCACGGTGCCCGTAAACCGCGTCTGTCTGACTACG
+
2221205522421723022332422221142232235251325532225451/160432/1234332345120332225221324722012223332222342221321220325642620231/..53121033263221212232113
@Chromosome_4814635_1_1_0_0_0_3:0:0_0:0:0_123cd/1
CTTCACCAACGCGCTGCCGGAAGGCCATAAAGGTGAAACCCGTGAGCAGCGTATTCGCGAACTGCTGGTCGTCGCGCCCGAACTGACGATTATTGGTCTACCGGAAGGTAACTGGATCACAGTGAGTAAAGGTCACGGAACGCTGGGTGG
+
222603142430234425.4121023415223225513542351714222121331444212223111422/213620022.02626245222351143330023522420224142220344235333024214462123324222246
@Chromosome_1602854_1_1_0_0_0_3:0:0_0:0:0_123ce/1
GCTGCACATTGCTGGGACTACCAGGAAGATAAATGCCAACGAGTTTCGGCAAAAGTTGTTCAAGTAACGACAGTTCCGCCAGCGCATATGGTAGCGCAATTGGCAAGCCGCCTGCGTGGATGATGGCATTCAGGTACTTTTCTTGCAGAG
+
06/3041232322012215316331201155243312134351124112242202105123321/3752/252334112414233317524022132420224252221113522212/52321316/2263622322220411222122
@Chromosome_2648751_1_1_0_0_0_3:0:0_0:0:0_123cf/1
CCCAATATGACATGAAGAGATAATCGCTATGGATGTCATGAGAAGTGTTCTGGGAATGGTGGTATTGCTGGCAATTGCATCTTTGCTGTCAGTAAACAAGAAGAAGATCAGCCTGCGTACCGTCGGCGCGGCGTTAGTGTTACAGGTTGT
+
22/22340222623210211242213252111206201244222032/0/021203302601134162600301221316343210/20/3322202/13322222225064552213022422202132350160412/1732222233
@Chromosome_3335291_1_0_1_0_0_4:0:0_0:0:0_123d0/1
TTTATATTCACGGCTTTACTGATAAAAAAGTCGCTCTCGCATACAATTTACACTTGCACCCTGCGAAAAAACAGAATAAAAATACACTAATTTCGAATAATCACGCAAAGAGGTGTGCCGTGGTAAAGCAACGTAAAACCGAGTTGGTCG
+
43251144321322323541322421344/12323122233/424644523120242312301444423412552331032424223222212322121/122/3330173122242532124-311211332520/3431331012014
@Chromosome_1879328_1_1_0_0_0_4:0:0_0:0:0_123d1/1
CGGCGGCAGGCATCGCAGGCAGATAAGTATGTTGCCGGGCTACAGGATGTTGCTGCTGTCGGTTCTGGTCAAAAGGCGGATGCGTTACAGAGTTTTAACTCGCTGGCAGACAGCAGTCTGGCAAAAGCTAAACCGGACGCACAGGCTGCG
+
2252115122722223/42223222562222.1124/2340423128522232223310331212401126121412422531637724222422443505205342241212322222212222465424345652243265/412/04
@Chromosome_4213909_1_1_0_0_0_0:0:0_0:0:0_123d2/1
TGCCAGTATGATCGTGAACTGGCTGAATAAGCGGAAGTAACGTGTCATGCGGGCGTCAGGCTGCCGTAATGGCAATTTGCGCCCGGATCAGGCCGCAGAGGTTAAACTCTGCGGCCTTTTTCGTGCTTACTGCGGGTAAGGCACCCAGTC
+
43025223,32252201041235232627231441/532212262122393333354520252222052452415222522436222242332522131623442202443442235412330241231213202352722431002231
@Chromosome_1006853_1_1_0_0_0_3:0:1_0:0:0_123d3/1
TTCAAGATAGTAAGTCACCCCACCGCCACTCATTCGCGTTTCGCCAGGGTTATTACCAAACAGCACTACCAGTTTACTGTTTTCGATATCCGACGGGATGTTACCATTCTGCCCAGCCGCCGTAGGGACAGTTCAAACCTTCCGCAATTT
+
35242552011234624222154182422334570252312751424323033223122253221553421523122226235340228244531254/485230032540644063323232-2241/212122322324452322244
@Chromosome_4859602_1_0_1_0_0_7:0:0_0:0:0_123d4/1
TTTTGCCTTTGTACTTAATTTCCTGCGTTTCACGGTTATAGCGTTTACCTTTGCACTCATCGCCCTGCACGTAGATATCCGGCAGTAAGTGCATCTCCACTTTGATCACACCGTAGCCCTGACAGTCTTCGCAGCGCCCGCCACGGACGT
+
0264332310333321/2013/2444222214/201404205322423132256/2/224232036123313022223244024033210212336126/321532143312312222522222/4211233260412404141421111
@Chromosome_4318409_1_1_0_0_0_4:0:0_0:0:0_123d5/1
TGCGCATCGAGCAGATATCACTGTGGCTGATTGAAGCCACGTCATTAACTTTTGTGCCAATAACTATCTCGGGCTGGCGAATCATCCGTATCTGATTGCGGCGGCAAAGGCGGGAATGGATTGTCACGGTTTCGGCATGGCTTCGGTGCG
+
1232221533022300502032220223235322425112112522.45122123432352423222424204210523223344243222/314533/21222504224142240/242243282331322032217//135524/230
@Chromosome_2007430_1_1_0_0_0_4:0:0_0:0:0_123d6/1
CGGATCTGATGCGAAAAACTTGATGAGCGACGGGAATGTGCAAATTGTTAAGACCGGCGAGGTCATTGGCGCGACGCAAGATACTGAAGGCGAGTTGATTGTTGAAGCTGGCGGAAAAGCCGAAAATACCGTGGTCACGGGGGCTGGCTG
+
23131322312132334/12313324522323221244452245145232204223232552343252162422232324331322433122/232255052212144332224222232234052420451222203324331523223
@Chromosome_1104923_1_1_0_0_0_4:0:0_0:0:0_123d7/1
ATACCAGGCGCTGATCGCCATAATAAACATGGCCCCGGTCACGTAGCCCGCCATTACGGTGTGCACAAATTACACCTGTCTGACCGGGTTAAAGACCAGCTCGCTGAAGGTGGTCATCTCCATACGCAGGGTTTCGATATCAAAATGCGC
+
0244531011122433623.2.4032322/00213127413033322532332201212022432334/05/2.4222215122342233053222125/12303343324225120213426134312422522122342212433222
@Chromosome_4124837_1_1_0_0_0_3:0:0_0:0:0_123d8/1
TATGTACATTACACGATTGTAATGAATTTGTTTCTTAAGGTGTGCTAGATTCATTTCATTGTAAGTGGATGAACCAGTGATTTAATTTAAATCGGTTCTCGAATTCTGTCAGTAACCATACTTTAAATAACGGAATGCGCAAGCTGTTGA
+
222142343122220222/422522/224213421333125/20253232133312220063225112323240383225402002412212221221525335242213424342423223222545243602123030030412/652
@Chromosome_376344_1_0_1_0_0_1:0:0_0:0:0_123d9/1
TCATCTTCCGGTGAATACGCTTTCTGGTGGTAACGCGCAGCGAGTATCGATCGCCAAATGGCTGGCGATTGGGCCACGACTGTTGATTCTCGATAGCCCGACAGTCGGTGTTGATATCGCCAACAAAGCAGGAATATACGGCATTATCAA
+
221141421025162402222550222232022341222504312222314412254234225020123323231/40422132233103142222324524.422224222433112242211142630.2246420346143216346
@Chromosome_4747660_1_0_1_0_0_2:0:0_0:0:0_123da/1
GGAACTTGCGGACTATCTGGAACTCGAAAGCCATAAGCCGCGTGCGTTTACTGAAGCGCAAGCCGAAGCAATGGTGACAATTGTCTTCAGTGCGGGTGCCGAGGCGTTGGACGTCGGCGTCGAACAACGTCGGCAATTAGAAGAGCGGCT
+
/433/140131415423322/28123224355/21.12212225215423225032313420322226/2313423225223332420421432521633551224110744232103400205633243/22033102332.2413124
@Chromosome_4992194_1_0_1_0_0_2:0:0_0:0:0_123db/1
CCTCCGTGGAGGTCCGTTGATATGAATTTGGTGCCCGGACTCGGAATCGAACCAAGGACACGGGGATTTTCAATCCCCTGCTCTACCGACTGGGCTATCCGGGCAACGGGGCGCATTAAACCGTAATCTGCAGATCTCGTCAACCTAATT
+
22222262252123445162432232542212/630222212252.1123333213221233222332325624222/2-2343332233033343421/1624432411422742/652214/52025320143221314203253515
@Chromosome_4090007_1_1_0_0_0_3:1:0_0:0:0_123dc/1
TTGGTATCCCTATCCGCTACATTGGTGTCGGCGAACGTATTGAGGATTTCCGTGCGTTTAAGGCGGACGGCTTTATAGGGGCACTTTTTGCCCGAGAGGATTAACAATGATTCGCTTTGAACATGTCAGCAAGGCTTATCTCGGTGGGAG
+
21213222112233202414342353321314146224232711530/223032115221205342124222235222211273122/0/735252424233252213223252202613242232522432/221222/4223034012
@Chromosome_1993338_1_0_1_0_0_3:1:0_0:0:0_123dd/1
AGACTGGCTCCTTGCTGAAGAGCGAAAGGTGAAGAAGGATTGTTCGACCTGCTGCGCGAACTGGGGCCAATGACCGTTGAAGACCTGGCGTAACGGCATACAGGCAGCAGTGAAGAGGTTGCGTCGTATCTGGAAAATCTTCTTGCAGTA
+
4252344222242242123424143721240.4102423121235234306262531342512/52012222013221233313223014532633223336451420424401321332223611122222144232-22152150242
@Chromosome_4678471_1_0_1_0_0_4:0:0_0:0:0_123de/1
CTTCTTATCCTCATCATTTTTCGTCGCTTCACATCTCCGACGAGATGAGTGTAAAAATCGTGCTGTCTATTAACCTTTCGCCTGTTGCCGCCCATGTCGATTTACTGGCAATCACGGCATTAAGTGGGTGATTTGCTTCAAATCTCGGGC
+
2232126.42212504/5322455233023251243343262.-42.3222321112323322223322233/55334154212232021372414232334214144263403240222542344222613222242122521102424
@Chromosome_1990073_1_0_1_0_0_3:0:0_0:0:0_123df/1
ATCGCGGCGCGGTCAGCGAATACGAGGCGCTGCACTAAATTTTTAAAGTTGTACGTAAAGGTATTAAAGCGAGCGGCTGTAACCGCGCCATTTTGGTGGCGCACAATGCCAATTTTGATCACAGTTTTATGATGGCCGCCGCAGAACGCG
+
24337241435852262262212023523144313112221523343222541411305.131521643232311/4323325325233247622235222212232/22500246123121223330226301323.464110320320
@Chromosome_2525489_1_1_0_0_0_2:0:0_0:0:0_123e0/1
TTATCAGGGGTTATGACCTTTATCCTGTTTTATTTGCTGGAGTGGGCATTTCAATATCTGAATAAAGAGGCGATTAAGAAAAAGTTACCGTTAGCATTGATTTCTCTGGCTTTATTCCTGGTTGGTGTGGTAATCGCGTTTCCTTATATT
+
12240152322/423402722233325203/202034/13122222332264441225924023432434/23442202053231121523343222652.23203431543522-222206222224312022342011240/221556
@Chromosome_4027366_1_0_1_0_0_1:0:0_0:0:0_123e1/1
AGCTACCTGATTTTCGTCCTGCTGTATGTACCATGTATCTCGGTGATGGGAGCCATCGCCCGTGAATCAAGCCGTGGCTGGATGGGCTTCTCCATCCTGTGGGGGCTGAATATCGCTTACTCGCTGGCAACATTGTTCTATCAGGTCGGC
+
313221234320243432132135345423313.211436132342112334324342252333104325210624252323001/032135322224421554242222325212321440330022/23322314/422541622023
@Chromosome_5023164_1_1_0_0_0_4:0:0_0:0:0_123e2/1
TGCGCCTATTCTCGAGCGCCCGTTAGCTGAAAAAGCTGGGCTCGGCTGGACAGGTAAGCACTCACTTATCCTCAATCTCGAGGCCGGTTCTTTCTTCTTTTTAGGCGAATTGCTGGTCGATATTCGGCTGCCCGTGGAGCAAGCAGTCGA
+
312521512023232242454721221232232231413362332242222251221202/32/2545225225223422/2621242244324321162432622/2220033320230242413520222432427363221235123
@Chromosome_2795335_1_0_1_0_0_5:0:0_0:0:0_123e3/1
AGGAAGTGCAGTATCAGGTTGATGGTCAAACAAAAACACGCAAAGTCGTAGATCCACTCTCATTTCGGATTCTGACTAACGAAGCAGGCGAACCTGAGTATCACCGCGGACAGCTGTTCACGAAGGGCGATGAACGCCCGGGCCTGATGT
+
222132548421206/4335243232524435-23324202002202511302332226223342242422532245232106243324812322225/.2122/01432223232122/125133362233033305124123223352
@Chromosome_3748130_1_1_0_0_0_2:1:0_0:0:0_123e4/1
CCAAAGGTGTTCTGGAGACAGGCATCTACCGTGGTGTAGTAAGCATTTATCTGTCTCAGGATATCTAATACAGATAACAGAATTAACACGTAACAAAGGGAGGGGTAGCCCTCCCTTATTTTAACTTTTTTAGTATTTGTGATGGATTTC
+
12152.222230/022.2122311227344613221/2/243552342/4104222322.112222212322242174244122642222312224323210043342141245612326/34420234035244322352633227425
@Chromosome_4257913_1_0_1_0_0_4:0:0_0:0:0_123e5/1
GCGGATATGCAGGAGTATCAGTTTGGCGCGTTATATCTTTCTGGTTACGAGGTGAAAAAAACGCTGGGTGAACGATGGAGAGACTGGAAACCTACCGCCGGGCAAACCTGGCATAGCTTTAACGATTACATTAATTTCAGCGACAAAACA
+
1270022235522/231322/325223626412024205341224262/3222112220022222/220/25162245520322137322227722363214052242423302434023250212222243324242533253342222
@Chromosome_704515_1_0_1_0_0_2:0:0_0:0:0_123e6/1
TAAGGATGTGAGCGACCTATGAAAACATGTTGGCAAATCCTCGAAATTGAAAGCACGACGCAAATAGACATTATCCGCCAGGCTTATCTTGCTCGCTTACCGTTATGTCATCCCGAAACCGATCCGCAGGGGTTTAAAGCATTGCGCTAG
+
1332232221424134632242521623232025241132131/4232032321442421433222223251122.7221344005/2231220334314223/0321025332435243442022212630221122125163210113
@Chromosome_193176_1_1_0_0_0_4:1:0_0:0:0_123e7/1
GACACCACGCCATTTTGCTCAACGCCAGCGTATCCCAGATTATGCTGGATAGGTTGCGGTAAACTCTGAAAAATGGCGTTATGTTCGCTATCGACCGGTAACACTTGCGCTTTGCTCTGCTTTACGGGGTCAATAAACAGACGTCCGCAG
+
423343122036224321320122242255542014242220411312342232132412344223222402232431252/12.54422452224003220005220322330125545422422323012512732222303215224
@Chromosome_741891_1_1_0_0_0_2:0:0_0:0:0_123e8/1
GGAAAAATGCGATCTTAACTCCATCCTCTTCCTGCTGACTCCGGCAGAAGATATGGCCAAGCTTCCGCAACTTGTTGCCCTGCTGGTACGCTTCGAAAAACTGCTTGAGTCCGACGCGCCATTAGGAGAAGTGCTGCCTTCCATCTACAA
+
6121224/122230202045342252114035/3.41024232223223/334132235712262401062220250223635422532325226323422457222112262230123122331222734314.410222501223323
@Chromosome_4318910_1_0_1_0_0_5:0:0_0:0:0_123e9/1
ACGGAGGGAAACCTATTTTCTTTAAAGGAAAATTCTCAACGCCTGCATTTTTGCCCCTAAAGTGTTACTCCTGAAGCAGCGAAACAAATCGAACCATTTTCCTCTCTCCAGATAGTTTAGGTTGAAGAGATCGGGGCGTTTTTAATAGCA
+
7332131243412043022334422112323212044142130342232215122732523:4230042322/23442422222212111200314342322313723653204453234333433122620/52/31324234121313
@Chromosome_2743020_1_1_0_0_0_4:0:0_0:0:0_123ea/1
GGCTTGTGCGGTGGGGTAGTTCTCTTTTTTGAAACCGTAAGTACCCGCAATACCGCAGCACTGGGAATCCAGCGCCGTTAACCCAAGCCCCGGGATTTTACGCAACAGCTCCAGGGTGTATAGCGTCCAGCCCATTTTTTCCATATGGCA
+
01263/2051123322/22116/22524262/5324634033228214142220423.23025324332442511612222202341542542351234314342122552514232232225262235413214226223133222424
@Chromosome_2134295_1_0_1_0_0_2:0:0_0:0:0_123eb/1
GCTCGCAAAACTCTACGCGCGACACAAACATGTGGATCTGTCTGCTTCGCGCCGCAGCCCACTTACTCACCCAAAAAATGAAGAATAGAACGATGTCGCAACATTATTCAGTGTCATGGAAAAAAGGACTGGCTGCACTCTGCTTACTGG
+
143313461222420533041724264322341442421202212223421121302315340215152224220222422022022/221511024520/2203311333224262436332222212222/43522204232245122
@Chromosome_3150360_1_0_1_0_0_4:0:0_0:0:0_123ec/1
GCAATCTGTATCTAGGAGTAGCTCTTTTAACTTCCAACTCCGATGGTTCTGTTTGTTCATCTTCGTCCCTACGATATACAATACATATTGCTTCTATAAAAACCTCTGGCTTTTTCATCATTAGACGATGCAGGATAAGTGGCTCATCGC
+
3027223002243262233403116232/332221620106440342142235122/225/3.224342/25101442233322022253352/2112121022223424130320103/1141422224124132642322323/4402
@Chromosome_2489979_1_1_0_0_0_4:0:0_0:0:0_123ed/1
TACGGAAACCGCCGTGGGTGTCGATCTGATCCAGCATGTGATCAAAGAAGCCAAAGCCGGTATTAATCTTGCTGCCACCTTCGCGATCCAGCCACAGCTGGACGTCAATTTGCGTCTCTTTGGTGTTGCGCACTACATGGGTGTAACGGT
+
1.32/162022545253022520252140320220141413212332423230224049424221332434435/323/2252141/53462253311312364/322231235335332423410.322142404/4230324/32442
@Chromosome_2133873_1_0_1_0_0_2:1:0_0:0:0_123ee/1
CTGGTGTTCGCTGGAGGAATAGTTTTTGGCCCGCTCTTAGTGACACTACTCTCATTAATTGCCGCCACGCTCGCCTCCTCGTGCTCATTCTTGCTGGCGCGCTGGCTGGGACGTGATTTACTGCTGAAATACGTTGGTCATAGCCATACC
+
3243422/35034321452223232122342222221134/34423232320232232/222232.1625522322232512/22325251.31245213222432/523/1013420122245/32113304222.34535544/2224
@Chromosome_1287939_1_0_1_0_0_3:0:0_0:0:0_123ef/1
GGCAAAAACGGTTATGGCAAAATTATTTTTTTGTGCAAATGATTTTACCCCCTGAATAATATCTCGCTGGGAGGATAAACCTTCCATAAACCAAATTTTCTTGTTCATTTTTTTTAATTATCCGTAACGCAATGCAAATTTATGATTGAG
+
454332231122.412235222323/12130223223554304422.1521222240422461315232/443631363342222326526.1444113232102323325242123314421264244212422144230241321525
@Chromosome_4734941_1_0_1_0_0_1:1:0_0:0:0_123f0/1
ATCGCAAACCCGATACCCGCTTCTTTCAGCAGCAGGTGGACAGCCAGTACGTCGGACGGCGTTTTCGCCATCGAGATCACGTAGGCGGCAATGGAGCCTTGTGGCGCTTCGGCAATCACCTGGCAGGTATCGGGCACTTCGCGCGTTTCG
+
0412640226520.62/5213230702322522141533253242324214622333220/021222322202332605042/346612225123314224534132230141322321/2032021222032321641/0236202252
@Chromosome_2538670_1_0_1_0_0_3:0:0_0:0:0_123f1/1
TTCGCATATAAAATGTAAAACTTTTGTACTAGCATAAACACAGAAACGAATACTGGCTACCTGGTCTTGCGGATAAAGCGGTAATGAGCAAACAATCACAGCATGTATTAATTGCCCTGCCACACCCGCTGCTTCCCCTGGTCAGTTTAG
+
22222234272442522463412334222250311032062242320322341480322243424236/323255214233425122225224322132320143/3212032415232/414331722531511274222421112240
@Chromosome_1017687_1_1_0_0_0_2:1:0_0:0:0_123f2/1
ACCCGATCTGGGCAACCGAATCTGTCGGTGGTATGGGCCTCGACGGTCGTACCTTGGTTACCAAAAACAGCTTCCGTTTCCTGAACACCCTGTATACCATGGGTCCGTCTCCGGAACCGAACATGACCATTCTGTGGTCTGAAAAACTGC
+
231125342224432/20/343.16//26342103401412035022224.260311323230503141/543232420231432432124351.430324020235321254422263222124533203.64230/3642355/3523
@Chromosome_1938540_1_1_0_0_0_5:0:0_0:0:0_123f3/1
CTGCCGACGCAATCCTCACAGCTTTACGGTACTAACCTCGTCAATCTGCTGAAACTGTTGTGCCAAGAGACAGACGGCAATATCACTGTTGATCTTGATGATGTGGTGATTCGCGGCGTGACCGTGATCCGTGCGGGCGAAATTACCCGG
+
3430244240333212242./7324/22621423224235525111324443434222/2114324532/2533442216026524223/03204124324722231/242220332354122215252643443463231242231334
@Chromosome_716582_1_1_0_0_0_1:0:0_0:0:0_123f4/1
ACATCGCAGACCAACGCGTTCGCGACATCATGATCCCCCGCTCCCAGATGATTACCCTGAAACGCAACCAGACTCTGGACGAATGCCTTGATGTCATCATCGAGTCCGCCCACTCACGTTTCCCGGTGATTAGCGAAGACAAAGATCACA
+
501123532/42223040321326212211224414222332440232233421342212064.212254/2111-/22423332228242202335320624431542122222444/0441221/23236402021532541634252
@Chromosome_3833106_1_0_1_0_0_2:0:0_0:0:0_123f5/1
CGATGATACCTTCGTTACCTTCGAAGCCATCCATCTCAACCAGCATCTAGTTCAGAGTCTGTTCACGTTCATCGTGACCACCGCCCAGACCAGCGCCACTCTGGCGGCCTACGGCGTCGATTTCATCGATAAAGATGATGCACGGTGCCG
+
52214242321240543342431142243400344343232164102222322212323221720525763223142240242212362./324124332222342006132122014/523324172422222266144222134.224
@Chromosome_3442252_1_0_1_0_0_2:0:0_0:0:0_123f6/1
TTCCGGCAGGTCAACAAACACCATATCGCCTAACAGCTCCTGGGCATGTTCGGTTATACCAACGGTGTAAGTGCCGTCGGCTTCTTTACGCAGCGATTCGTGTTCTTTGCTGTATTTGAGTTCTGCTGGTACGTTGCTCATCAATCAATC
+
32411202231242122224222/2/1222.2224032437432222062212/24301522023033356351352424551/3/21222722020222226122643442126542512232302122.6521252423423320422
@Chromosome_708778_1_0_1_0_0_4:0:0_0:0:0_123f7/1
GGATGTAACAGATACGAGGGGCGAAACGATAAACCGTTAGATGGCGCGCACTTGGGTATGCGCGCCAGAGTGATTAATGCAGGATTTTCGCGAGGAAGTCTTTTGCGCGGTCCGATTTCGGATCATCGAAGAAAGCGTCTTTTGGCGAGG
+
15637272485233331332242224283221121254.33233432222324223243432166541531152254422121/42223223442222301442114//2041113024503620702551-7342263211212/2122
@rand_0_0_0_0_1_1_0:0:0_0:0:0_e79/1
GCCATCGAGTTGCTAGGCCAGCGAATTTTACCGGGTGCGCTAGTGATATGAAATAACCATTACGAGGAGCACGATTACTTCACGATTCTAGATATTTTAAAGTTAAAAACAAACGGCCGTTCGCAAGTCTTAACTTGTGCAACAAATAAA
+
1223372112332222303222.55/116511322413025262263503802312042233536.231.00442222423421333224122337004112245322126232125322135235345143.26222.22324233423
@Chromosome_4942023_1_1_0_0_0_5:0:0_0:0:0_123f9/1
CAGAGTATCTCAGAACTACGTAAGTCATTAAAAGATAATGATGAAGATAGTCCTGTCTATATCGATACTGTACCAAAGCGCGGCTAAAAATTAATGGTGCCGGTTATCTGGTACAGCGAAAAAGAGTGAGAGGAAATAATGCTAGCTTCG
+
3461423322+1423343252326242/11283232240/04113241214242301222223323535112103632322210242502442.311750211633612254223223621320630330550.14-2523422322424
@Chromosome_4514006_1_0_1_0_0_1:0:0_0:0:0_123fa/1
GTACTGGCGATGACAGCATTGGCGAGAGCGTTCGCCAGCAGCTCGCCACTGATAACATCGATATTACTCCGGTCAGCGTGATCAAAGGCGAATCAACAGGTGTGGCGCTGATTTTTGTTAATGGCGAAGGTGAGAATGTCATTTGTATTC
+
0262-1002221032243/4272431423311222427221132/4/21/4263/65642231326431202643221/4312352234423135124234624221444342224002421333324242164/22323/23255230/
@rand_0_0_0_0_1_1_0:0:0_0:0:0_e7a/1
CGTGCACACTGGCGACTCCGCTAAGTCCGTCTTTAGTAATGTGAGCCTTCCTTCCTGTGGGTTGAACACACCCAAACCCCGAGGACAGAGTATGTTCGGCACTATTGTCGGATCCAAATTTGACGAGTTCCCCGCTCACAAACCGGGAGT
+
2432222022.1432544422041223245031132333021252204236331242032343334143014646241123212222233351302104402/452/3/24-31051124252120443225/24125153234552222
@Chromosome_224197_1_0_1_0_0_3:0:0_0:0:0_123fc/1
ATGAATACCAAGTCTCAAGAGTGAACACGTAATTCATTACGAGGTTTAATTCTTTGAGCATCAAACTTTTAAATTGAAGAGTTTGATCATGGCTCACATTGAACGCTAGCGGCAGGCCTAACACATGCAAGTCGAACGGTACCAGGAAGC
+
552,00331344124442334/311044422222523421250235412232/2132235512144434037410115623310242/422322013.3333213231112226434214111522224-23133031221222512232
@Chromosome_2429166_1_0_1_0_0_3:0:0_0:0:0_123fd/1
CCATCCTCCCAAATGATCATCAGCCGGAACACGGTCTCTACTAATACGCAGGGAGTAGCCGAGGTCACCATGACGTGTGAAAGAAACGGCTCGTATACTGTAAAAGCATCCCTAGCGAATGGAGCTTCACTTGAGAAACAACTGGAGGCT
+
143323325.32231324522252235152226221402362211540040502134323225612/223.2344232251232427231452143215542542213621116532032431222502242223/23722231622215
@Chromosome_2982653_1_0_1_0_0_0:0:0_0:0:0_123fe/1
TTACTTCCAGGTGGGCCTGTTAACGGTCATTGGTTTATCGGCGAAAAACGCCATCCTGATCGTCGAGTTTGCTAACGAGATGAACCAAAAAGGCCACGACCTGTTTGAAGCGACGCTCCACGCCTGCCGTCAGCGTTTACGCCCGATTCT
+
04246420205214254202225527435124132522052221232225305233232322143262130433322512222062022332225435212431/422446/3322/122261322332524214315634332323220
@Chromosome_4191666_1_1_0_0_0_1:0:0_0:0:0_123ff/1
GGCAAGCCGCTGCCGTTCAGCGAAGTTACTGGATCGAAACGTAAAGCGGATAAAGAAAAGGTGGGCGATTACGTTTTTGGCCTGAAGGCGCAGGGACGTTATAACGGTGAACCGCTCACGGGTACGGGAAAAATAGGCGGTATGCTGGCG
+
2112212432221346226323322342212322233323221513225272.10136462422254222433132232303253554324406243022033835310.2542214222412,0322./421233222322644/2124
@Chromosome_2036515_1_0_1_0_0_5:0:0_0:0:0_12400/1
AAGAAACCGTCCCCTACGCCCACGCGTATGATGTGAAAGTTATCATGTCCAACCATGACTTCCATAAAACGCGGGAAGCCGAAGAAATCATTGCCCGTCTGCGCAAAATGCAGTCCTTCGACGCCGACATTCCTAAGATTGCGCTGATGC
+
4145.32522222552324123222222242423134112332202244212422124/5312223521116223311204-33420/2.542223130223440223022/22032/464/425/.24140132223223211222742
@Chromosome_2884264_1_1_0_0_0_3:0:0_0:0:0_12401/1
AACTTCCAACACACCGGTTGAGAGAGAAGGGGAAATAGCAGTAGCCATTTTTTGCAGCTTCAATAGCCGCAATGATATTGTTCATGCCTTCTTTTTTACTCACGAGGCCATTAGCGCCAGCATCAGCACAATGTTTCCCGTAAAAATGGT
+
514234313322.2253262432436225122212223204/045513023213232253334424412621254322323203202323233472123313320121242703202420423233231622133213627552213210
@Chromosome_3629229_1_1_0_0_0_0:0:0_0:0:0_12402/1
CCTGGTTTGTGGTTAGTACCCGGACTCATGCTAATGGGCCTGCTGATGCTGGTCGCACGCGACTTCTCTTTGCTGCAGAAATTTTCCCGATGAATGTTTTCAGTCGCTATTTAATCCGTCATCTCTTTCTCGGTTTTGCCGCCGCCGCAG
+
4222034323353261232223243533-/3230/4203001205241622522221224230223333221342243432142062233421422/211523/75226552412125422231222324231222520221/2132222
@Chromosome_2546848_1_1_0_0_0_2:0:0_0:0:0_12403/1
GAAGGCGCGACTCTCGCCGTCAATGAAGCGATGGCTTATATGTCGCAAAAAGTGCAGGGTGGGGAATTGGGGCTTAATGATATCCTCGGCACGGATATTGTGCTGACCGTTCGTCAGCGACTTTTTGCCGAGGCGGAAGCCAAAGAATTA
+
3/44322522222354.324221202110403322301222353142204-434142342242125033222242322411240/55052123215252226102221112335112.222/45347062444201222.42.41.1232
@Chromosome_2092683_1_1_0_0_0_3:0:0_0:0:0_12404/1
GATGGTCTTGAACAATTGACGGGCCAGTTGATGCTGCTCGAGCAGGTGGCGGAAATTCATGATGGTGGTGTAATCCGGCAGGGCGCTATCCAGGGATAATCGGGCAAACAGGCGCATGGAGGCGAATTCGTACAGGGCATCTTCCATGGC
+
17212140132/22321324342333/2152213022336.24263322202275412/272022.171322315203403245342234145232142223032221443/23224332312323135132242413235121132342
@Chromosome_5032612_1_1_0_0_0_6:0:0_0:0:0_12405/1
AGAACCATCAGGTTGCCACCTTTATCCTTAACCAGCACTTTGCGGGTGTTACCCAACACTTTTTCCATCGTCTCGATACACATACGCTCGCGAGTAATGTCCGGCGCGGCTTTATATTCCGGCAGAAGTTTAACAAAGCGCGCCACTTCG
+
.221121/314224420042212322122252342211235222233433312203421210/.4532/612344332443022424154323533262243252125244202203442.5.223112142435232471532127/33
@Chromosome_5031451_1_1_0_0_0_5:0:0_0:0:0_12406/1
CAACTCCGGTTCTTGTTTACAGAGGCGACGCCAGTCACCGATCGGCATGCGAACTTGCAGACTTACGCGGCCGTCCTCCTCCATCCACTCTTTTTCTATTGCCTGAAGCTGATAAAAACGACTTCTCAGACACCCTTCCTGCGGCGGCAA
+
4335414225022244234222234/3345241/43023235122.401021132234522/2444023312422002425131122142121323335416321224121622224321245422402311344524213322523223
@Chromosome_1632968_1_0_1_0_0_3:0:0_0:0:0_12407/1
CATATTCTCCGCTGCTAATATCGCTGGTTCGGGCGTTTGAACCCGCTTCAACGTATGGCAGGGCATCAATAGATATCACATTGTTTTCCCAACCATTACGGAACATCGGACTAATATTGACCGCACTAACGGTACCGATGGCCTTGATGC
+
4321522303214222411511322421125103032273324/2412640342332722222532222122/3422503212214721312432232103221220223/333505222022233222223222141223112225344
@Chromosome_4253662_1_0_1_0_0_3:0:0_0:0:0_12408/1
CCCCACCAGCGCCGCGATGTCACAAATTGGGCAAAGCTATCTACCTGCCAGCAGTGGCTTCATCATTGGCGCGCTTGGCTTAAGGGCTTTTGTTGGTTGGCAATGGCGCGCAAGAATGCGCCGTCAGGCTTTGGGTTTGCAGTCTCCGGC
+
22322012/7612204621421123115225243121203.22/25434612221223//220236100232343234221120425210363221241042435255522243144215323102//2712213422153223113/20
@Chromosome_2101857_1_0_1_0_0_2:0:0_0:0:0_12409/1
GCAGTGGTGACCCACACGAAAGAGCACATACAAAGAAAAATTTGTTTATTAACAGTTCATTGCGAAACCAGCTAGCCAACAAATGCTAAATTGGTTCGCAATCAGGTACACAAATGAAAGACATTAACCTCTCACCTTCCACCCGGTTGA
+
221572132440452435220336233244322242224422/1/5152122222225252022423220.651527222362/466521424552254433211426123222633242350/25424250225220552110/12414
@Chromosome_2224809_1_1_0_0_0_3:0:0_0:0:0_1240a/1
CTGGCCTCCCAGCAGATGTCTTTGTGGTTGATGAATGGCGGCGACTGGTTTATTGCGCTGGCAGATAATCAACAGAAACAAGCGAAAACGGCGCTGGAAAAATGTCAGCTTTTGCCCTTGATTCTTGAAGTACACAGTCGTACCGGCAAA
+
/4632262201.2832322201232203421411/222233424622022022222203323324//42235525233324212112120100265313700222211222203/112623323357442213/323324222252/221
@Chromosome_1128238_1_1_0_0_0_4:1:0_0:0:0_1240b/1
CATAATGCCTGATGCGACGCTAAACGCGTCTTTTCCGGCGCACAAACGACGTCATCTGTTTTGGTGGTCGCTCTCCACTAACACCAGCAATAACTGGCTTAGTGCCGCGTAAAAACCAAAGCAGTCAAACTGACGACAACGGACAACAAA
+
222533/322/3222342232185454422521403433025/1344022222223/3222222221224635244131/2522.20222242044/133312.022332223236306452322232.242134320320614222720
@rand_0_0_0_0_1_1_0:0:0_0:0:0_e7b/1
CAGCCTCCAGACCGAAAGACAATCGGTTTCGTATTCTGAAACCTATAAGTTGCCTTTACGCAGGTAGGGAACAGAATCTACTCATCCTAGGGTGATAGGACGCCCCGCAGGGTTCCGTAAAGTGAACATTCGCCGTATTACTTCGGATGA
+
323625.32530222/425/320-262024221243422522422131/424343220032420/1424042133205222312232225224021222221333225422/431134322222252216/2422223522341124010
@Chromosome_1006124_1_0_1_0_0_3:0:0_0:0:0_1240d/1
TCAAATTATTCGATGTATACAAGCCTATATAGCGAGCTGCTATAGAAATAATTCCACAATACGGTTTGTTACTGGAATCAATCGTGAGCAAGCTTGAGTGAGCCATCATGAAAACGAAAATCCCTGATGCGGTATTGGCGGCTGAGGTGA
+
5332222524247242631123443201224414232231121522252211405124433100320233.2362410514351133112424442013241151032342234522244-42254525330313/24212303334324
@Chromosome_3115780_1_1_0_0_0_7:0:0_0:0:0_1240e/1
CCCAGCCCCACTTGAGGAGTTACGGAAAGGTGATCGTTGTCGCCACCGCCCTGGAAATGATAAGCGGCATCACGCAGCTCCTGTCGGAACAGACGAATATCGTTCTTGATTTCCGGGCTTTTTGGCCGATTAACATCATCCAGACGATTA
+
4342460032152112.2252.13372120322234242232231/2315053121412/232244227600312262323021521321254/2213124222424022205102322600960/4042002134514323311222/2
@Chromosome_874189_1_0_1_0_0_4:0:0_0:0:0_1240f/1
CGTGTTGTTCATAACGATGTCACTCATCTGGCGCGACTGCTCGCTTCCCCCTGTCCGGGGCAGCAACTGGTGGTGACAGAAGGCGTGTTCAGCATGCACGGCGATATTGCGCCACTGGCGGAAATCCAGCAGGTAGCGCAACAGCACAAT
+
0003202372112242013302422342330336-05222332320/42334/3251253/302222040323422224222552232312502242224220233261232433/2123235222203322225223243144221282
@Chromosome_1252950_1_1_0_0_0_10:0:0_0:0:0_12410/1
CAGGATCCCGTTTTTTTATGAACTGTCCTTTAGGAACAAACTCCCTGACAACAATTCCCTGTACACCTGAATAAATATTGACAGCGCTTGGCCAGGTTGAGACCTCACCACTTACATTAACACGGCGGCTATAGGTACCAACAATAATGA
+
342420075323242434322535221350225332252222141362212242221012343234214423045322321212122531222325521221300117222522413033243205234640121201211222324504
@Chromosome_3964215_1_0_1_0_0_2:0:0_0:0:0_12411/1
CATGCCGACAAACGCCAGCACCTTCATGCCGATCTTCATCCAGTCGAAATGTTCGTCTGCCGAACCCGCCAACAACGGCACTAACGCCAGTGCCGGGATCACCGCCAGATCCTGAAACAGCAGAACCGAAGACCCGAGCTGCCCGCATTC
+
200022212/4011253212633224123252231222222315222241240721334224124621423214241.2234243/112124527262243422312562422.2225220250.32524/2222122032332143.42
@Chromosome_3962359_1_0_1_0_0_3:0:0_0:0:0_12412/1
TTTCAACCGGTACCGGACCCTGGTCAGTTTCAGCCAGGAAACGCATACCGACCTGCAGTTCATCAACGTCCATAAATACGTCTTTAGGAACACGTTGCACCAGGTTTTCGTCGTACTGACCGTAAGCGTCGTTCGCGCCAACAGCGAAAT
+
24222321247333/4524//4332422455822120235163214222252572322233324232312444/11410325332221-452211/2422202210281221//212.54224245302225522/23245405162251
@Chromosome_1927618_1_0_1_0_0_4:0:0_0:0:0_12413/1
TTCCGCCGTCGTGGCATTGCTGGTTAGCAATCTGATTAATCATATCGACGCGTTACTCTACAACGTACAACTCTCAGTGACGGATCAGGCTCGTGACTATGCCCTGATTATCAGTACAGGTGTGCTGGCAGGTCTGTGCAGACCACTGTT
+
234743333/02.2250.144322/224/30641022222135134242422333312261034222.442323233204.32612221242422212142122242202/12034634582.1413452420162552133423442/3
@Chromosome_379608_1_0_1_0_0_7:0:0_0:0:0_12414/1
ATAGAGATGATTCGGGCCCATCAAATTAATTAAGCCTATAAGCGAATGCTGCGTGGTGATGTGAAATATCGTTTTGTTATCGATAACCGCACACTAACAGACTGAAAAAATTAATAAATCCGCTGTGGTTTAACTTATTAACTTCGCTCG
+
21132422013314342224.02651025214412203/3332452/321/222226532232122432.32233436322232402222422233412223225230/223063.2326532054-2234222213273224/423322
@Chromosome_4526145_1_0_1_0_0_1:0:0_0:0:0_12415/1
CGCAGAGCGCCTGTAAGAGCCAGTTCTCCGACTAATTCATATTCATCTAACTTATTGGCTGTAAGCTGTTCTGAGGCCGCCAGCAACGCAATGGCGATAGGTAAATCATATCGTCCCCCTTCTTTTGGCAGTTCGGCTGGAGCAAGGTTG
+
255.22312213212341332271225322353022332312103424557121312243121244203103/013223242442302221/44/72352106323715022012333225332.22213114012225223.20212.4
@Chromosome_2391377_1_0_1_0_0_4:0:0_0:0:0_12416/1
ATCTGCCAGCCATCCATACCCGGAAGCATAATATCCAGTATGATCAATGCATAATCATCCTTAAACGCAAGATAAAACCCATCTCTGCCATCAGAAACGGCATCAATGACATAACCCGCTTAGGAAAGCCCCTGCGTTACCCACTCCTGG
+
202343012161441/1144321333225294321221102342420/5435424042/2132341222220272352313115-2433/3452001422242113143421220222512212143222553214712122/222441.
@Chromosome_2324777_1_1_0_0_0_1:0:0_0:0:0_12417/1
GATCAATTAATTAACCTCGTCGGCGAGCTGGTTATCACCCAGTCCATGCTTGCCCAGCGTTCCAGCGAACTGGACCCGGTTAATCATGGTGATTTGATAACCAGCATGGGGCAGTTACAACGTAACACCCGTGATTTGCAGGAATCAGTG
+
312262131223032202.15414031132242222244252/11321255221213212205212324254422224322221134230405423344447225422521134223222454036221.6234141/213423400202
@Chromosome_2284859_1_0_1_0_0_4:0:0_0:0:0_12418/1
CTTTTCCCTTCTAGTTAACATGACATACCAATAACTCTTGTCTAAAAAGCCAGCAAGATAAAAAGACAGTGTTCACGACCACCAGCGTGTTTACTGTACTGCACAAGGTTTACAGGTACAAAAAAACCGCTCACCGGCGGGTTTAAGTTG
+
2522162525223204234021321252214342443224301227022432222124/05422/0112122202422234.1382./222522422522303/252371/.52.22232525245444233422132223225112660
@Chromosome_1573925_1_1_0_0_0_4:0:0_0:0:0_12419/1
GCCTTTATTAACTGCTGGTAAGATGCGATCTTCATCGCCTTTACGCAACGCAGGCATCACTTTTGTCCAGCCATCAAAACGCAAAACCCGACCGCGTGCTTTCAGGCGGAAATCGCCCGAACCAACGGTCAGCGTCGTGAAGTCATATTT
+
31332222/2121332340.262332252032820222332332244224323041614/2312513/2552322361042243214155348341225242332531022424631321323311024643333/.0022222322250
@Chromosome_4881240_1_0_1_0_0_2:0:0_0:0:0_1241a/1
GATGAATGAAGGACTTCTCACGCTACTGCTGTTATTTATCTGTTTTGCGCGCGCTCAGGTCGTAGACACCTGGCAATTCGCCAATCCGCAACAACAGCAACAGGCGTTAAATATTGCCAGCCAGTTACGTTGTCCGCAGTGCCAGAATCA
+
1512/22/22241313232222220/3224221231/6204454145323240/4.2246411255314012133/46042032624522423222422048134063231221122725244200122221211/4442323/336224
@Chromosome_3067113_1_0_1_0_0_3:0:0_0:0:0_1241b/1
TGGCACCAGCGGAAAACATGAGGCATCGGTTGCCACACCGCTTTTTTTTCCAGGACGGAAGAGCCGCGTCGTATCGCGCCAGAAGCCTTCGATTACGCCGCCCTGGTCAGAAACGTCCAGCTTTAGCGACCCGTGGGATAAGGTATAGAT
+
40412432432332/3214202242322435.12642-42231-0251241133625434217047/536223022/22252423022434420422515121/01511153102763322514520242422/2124226323514/23
@Chromosome_3333855_1_1_0_0_0_1:0:0_0:0:0_1241c/1
AGCAGGAAGTTGCGGAGTCTACTCTTGCGGGAATTAAAGCGTATTTTGCCGATGGGGCGACGCTGGCGAGAAGGGGATGATAAAAAGGCGCTGAATGGCGCTTTTTTATGGGAGACCAGAAACAAAAAAACACCCGTTAGGGTGTTCAAT
+
242252443025241423442223422522123122433121540/04434142222016435-50214514441544222320233126322-63254/224/2363112232524/21362212443214326232412517234334
@Chromosome_2591486_1_1_0_0_0_4:0:0_0:0:0_1241d/1
CAGCGTTTAGTATGCCCGGCTACACGTATAAGCAGTGTTCATGCGAACGGATGATTGATATTACGCAACACATCGGCGCAGTCGTCACTTGCGGCATAGGGAGCAATTCGGGGCAGGGCTGCAACACCTTGCTCCTGTAATACGGTGGCT
+
463501.562210226322232123521342304543/23242422133320122223341124032412222453/2234636264134105333452423/12220224462/22330010442123421222322246237120212
@Chromosome_172765_1_1_0_0_0_2:0:0_0:0:0_1241e/1
ACAGCCAGCCAAAGGCATTACCCGGTACCAGAAACAGCATTAACACCACACCAAACGCCGCGCCGGAGCTAATCCCCAGCATTTCCGGGCTTGCCATCGGGTTGCCGGTCAGCCGCTGAATGATACAGCCCGCTACCGCCAGCATGACGC
+
522223121450.12121512233404321442226222205233325241211114231313233543322222243223/2232303352424242321/224222112415045130262722/10323121435213324232262
@Chromosome_2132269_1_1_0_0_0_1:0:0_0:0:0_1241f/1
CTGTAAATGCATATGGTTTGGTTATAACTCCTTGATTTCCAGTTAGCCTCCGCCGTTTATGCACTTTTATCACTGGCTGGCACGAACCCTGCAATCTACATTTACAGCGCAAACATTACTTATTGTTAACATATAAATAACGAATTATTT
+
2223313123432333433213+35422321014221162224/3162314//01225443243221211/6424331346222502232422020132323226022123424234253222-24202130161300224032342201
@Chromosome_2880904_1_0_1_0_0_4:0:0_0:0:0_12420/1
ACGCCTTTCGCTGTAAACGGCGGTTTCGCCAACCAAACCAAAACCGTAAGTAAGATAAAAGCAATAGCCGCCATACGGAAAATCTCATTTGCAGAAGTAGAAAGTGGCTGCTGGGTTATTTCATTATTAATTTCATTAAGAAATCCTGAA
+
32214531335202106525532.1321364214227124222272442/222526221222523322213/233127432232332122024733112235131014/30122223244224322202225153124/4143532011/
@Chromosome_2539468_1_1_0_0_0_2:0:0_0:0:0_12421/1
CATACATCACCATGGTCATGATGTTGGCGGGCAGCTGGATCAGCAAAAACGGTAGCCACGGCATATGGCTCATCAGGTATGTACGCGGCGTAGCAAGCAGGGAGGGATCCGCGGCCATCATCAGCGAGACCATCATCACCGTGGTAAGGA
+
123032420-12332122/413323223013212422224/20033.4434344222150231222221211113401325012151223222212263214703222232644113422222042222216442322112645222422
@Chromosome_5048885_1_1_0_0_0_2:0:0_0:0:0_12422/1
TGGCGTGAAAAAAGTGCAGCCAAACCTGCGCACCACCCCGTTTGTTCTTGATCCGTTTGCGATTCGCCAGATCGACGCGGTACTGGCGACTCACGATCACAACGATCATATCGACGTTAACGTTCCTGCTGCCGTGATGCAGAACTGTGC
+
532342205243215433251053.2/23222022324/1334412234222/031210/024422523422221220522323/221303240243225062442221052322622344223412532.2121421232573056221
@Chromosome_3123128_1_1_0_0_0_3:0:0_0:0:0_12423/1
CAGTGGGGAATATTGCACAATGGGCGCAAGCCTGATGCAGCCATACCGCGTGTATGAAGAAGGACTTCGGGTTGTAAAGTACTTTCAGCGGGCAGGAAGGGAGTAAAGTTAATACCTTTGCTCATTGACGTTACCCGCAGAAGAAGCACC
+
2722324-232541223612244254060422322222232212424002/11/223.424343355223544423432123.462232320243201454135234133/133525023322246064220011252542201824114
@Chromosome_4659416_1_1_0_0_0_3:1:0_0:0:0_12424/1
GCTGCATTCACTTGCCGCAGTGGCGTTAATTGTGGTTATCATGGTGCATATCTACGCCGCCCTTTGGGTGAATGGCACGATGACCGCCATGGTGGAAGGATGGATTACCAGCGCCTGGGCGAAGAAACATCACCCGCGCTGGTACCGTGA
+
51615233-22342224.22.203252320.2221222482333222503424221149302343243211422/21223/53452.04204/2622213/2552323402324/1242204/026241222224122051042634.32
@Chromosome_2778962_1_1_0_0_0_4:1:0_0:0:0_12425/1
TGGAAGGGCGTCGTGCTAACCTACGCTCGAAACCCCCCTTCCCGTCAACCTCCGGCGTATGGGGCGAACCGACCTGTGTCAACAACGTCGAAACTCTGTGTAACGTTCCGGCGATCCTCCCTAACGGCGTGGAGTGGTATCAGAACATCT
+
42221/122111735227215122/55552221231231513242240/20133445142002331520201210321411432112356523433203133032224135243241352654235162514622342653253121543
@Chromosome_3287459_1_1_0_0_0_0:1:0_0:0:0_12426/1
CGTGAGGCGTAACAGGTGAATCCCAGCAGTAAAATCAGGCCAATCCCCATCGCGACCGATCGCGGGTTAGAGTTCGTGACGAGCAGGGCAGTTAACGCCAGCAGGCCGAGTACGGAAAGGATTTGGATCACGCGGGTAGGGGATTTCACT
+
3271223523364113110230134123224244124502242362224243131133245025024225443/122423545120331521247221132422443133322052122/502223211223421222252134/22541
@Chromosome_4122419_1_0_1_0_0_2:0:0_0:0:0_12427/1
AGGGCTGCTTTTCCGCCATTACTGACAAAACCCGTAATTTCAGACTCAAAATTATAGAGTGCCAGCCCCTGAAAACCGACAGCAGCCCAGGTCCGGGCAGAAGCAGGTCTGAAATCCTGCCTGACACCCGCTACCAAATCCCACCATGTG
+
34524245242.5335334134202334223225432436621513222451221/32-2220231/5251623346413252032.122222542221022520254225212.7222235233/40523212122222232112/542
@Chromosome_5150282_1_1_0_0_0_1:0:0_0:0:0_12428/1
TGGCGTGAAAGCAAAGGACGTACCGCACTGGCTGAAGTCACAGCGTCCTGAGGAGAACCGTTATGAGTACGCGTATTAATTTGTGGCGGGCGCTTTTTGGCGAGAAACCTCGTATCTTGCTGGAAAATAGTGATTTTACTGTCACGTCTT
+
11530/22/120403023235032221271432232322433233172/02320331216323/2022252016513/0312122224.372226022022302113030232232342322.1/2424532254242/22342022243
@Chromosome_2527480_1_1_0_0_0_1:0:0_0:0:0_12429/1
ACATTGGCAACGGCGTCGAACACGGTGCCAACGTCATTATTCTTGGTGATATCACGCTTGGTAACAACGTCACCGTGGGCGCGGGCAGCGTGGTGCTCGACTCTGTCCCGGACAACGCGCTGGTGGTGGGAGAAAAAGCGCGAGTGAAGG
+
20133210557322223342353/2311212223142235252613202222430223013/075523544242.-113221364240526031/1222312443242133444332644123224202435332430322222223144
@Chromosome_384558_1_1_0_0_0_5:0:0_0:0:0_1242a/1
CAGTGGCAGCGACCAAACGTCGGTGATACGGCGAATATATGTCAGCACATCATCAAGGGTAGAAATACCGAGATCGGGCAGCCACAGCGACCCTGCCGCCACGCCACCGCCGGAGAGATAAATTGCCTGATATCCGACTCGCTGCGCCAA
+
212526013442.452223002.02512322-232035223342324120340411423421222.06415444122472432372422251564034136232102320.2/24230256122212214222/0022232222223402
@Chromosome_5134945_1_0_1_0_0_5:0:0_0:0:0_1242b/1
CCGCGCAGACGATGACGTCACTGCCCGGCTGTATGGGCGAGGTTACTGACTGCGGCCTGTGTTTTCTAAATGGCGGAAAATTGTGTTGAGGCCAACGCCCATAATGCGGGCTGTTGCCCGGCATCCAACGCCATTCATGGCCATATCAAT
+
1243322622223033253328556142211022272013222274044171331533232242422402110612,22/124331312371422243332023324/14/2312323333/4232243042012131251426323242
@Chromosome_4780507_1_1_0_0_0_7:0:0_0:0:0_1242c/1
AGAGCATCTGGGTTTGCCCAATAAACAAGATGTTAAGCAGGGGATTATCACCTATAAGTTTGCGGCCCACGCCGCTAACCTGGCGAAAGGGCATCCGGGCGCGCAAATTCGCCATAACGCCATGTCGAAAGCCCGCTTCGAATTTCGCTG
+
45352000715233643521/52/433241222100243134343052233033154212332232322/22425242355711224242112212222122423412220251233221/222//14222123420124222/323326
@Chromosome_2722643_1_1_0_0_0_2:0:0_0:0:0_1242d/1
GTCTCTCTGATCGTGCCTCGTGGCGATGGCGCAATCCTCACCGCAACGCAAAACGGTTACGGTAAACGTACCGCAGTTGCGGAATACCCAACCAAGTCGCGTGCGACAAAAGGGGTTATCTCCATTAAGGTTACTGAACGTAATGGTTTA
+
6222/242244232125241323412072234/1220522024322333432226133125223422212452124450224114222312523235224231/252224221272213052.425.47344212.113205/5/22022
@Chromosome_2213562_1_1_0_0_0_3:0:0_0:0:0_1242e/1
CACCGCTACGTTCGCGAGGAGTGGAGGTAATAATGGTGTGGTTACTGGGTGACTGGAACAAGCCAAATCCAGCGCCACATAATATCATCGGCCAGATAATATTGATATCCGCAGGTGACGCGGGCAGCAGAACCAGGGAAAAAAGCCCCG
+
4422222023223242023223132123233322520355222223/.32435/5222/322005223//2713725333322234-012420121531522122424232//423022/65021262142312261223424/204221
@Chromosome_4358069_1_1_0_0_0_1:0:0_0:0:0_1242f/1
TGGTTCCGCACTCGCAAAACCTCTGACCGACTGGAAATGTAAAGTCACTATCTTCTGGTGGACGAACGCCCTGCTGGCAGTGATTAGCCTCGCGATGTTCTTTGTTCCCATGCAGGCCAGCATCACTATGTTTGTCTTCATCTTCGTGAT
+
7283242133321321232240/32316/4272134246332245625443541132132161/534.302127022210324111442222121332432101441312354432/22321611321//3/2021222/0/363/2023
@Chromosome_5169892_1_0_1_0_0_3:0:0_0:0:0_12430/1
CAGGCTGAACATGGATAAGACTAAAATCACCCATGTTAATGACGGCTTTATCTTTCTGGGGCACAGGATCATTCGCAAACGCAGTCGTTATGGCGAGATGCGAGTTGTCTCAACGATCCCGCAGGAGAAAGCCAGAAACTTCGCCAAATC
+
2442314222144241012134.1433413332/324232123362152242315335122320352300224546132424141244163222245022235621031223-3303412332055324222212140242230421252
@Chromosome_1136233_1_1_0_0_0_3:0:0_0:0:0_12431/1
TTTGTTCCAATCCCGATTACAGCAGATGCAGAACTTCATCTGTTTGGTGAAATTCTTTCCCGAAAGCTGGATGAACTGGAAAAGCTGGTAGAGGAAGCTGACACTTCACTAACCGTATAACAGCCCCACCGACATTAAAATACCAGGAGA
+
34201222322243321333232282221/26151331323144202824333324441110022612331-3122223202222222/5123421652226460022623330432721252542024-4320522251/222/42232
@Chromosome_619023_1_0_1_0_0_3:0:0_0:0:0_12432/1
GTCAGGGGGAACTGGCGCAGGCGAATAATGCATTGCAACTGCTATTGGGAAGCTACGGCAAGCTGCCGCAAGCGCAGACAGAAAACAGCGACAGCCTGCAAAGCGTTAAATAACCGGCGGGCTTGTCGTCGCAAATCTTATTGCAGCGCC
+
34132221252270223322311421/413502/20231322324322.304113.4135454225122422234326/3432042333225225432232240422252220431/421400232013402022255126433224113
@Chromosome_526928_1_0_1_0_0_2:0:0_0:0:0_12433/1
ACGAAGAACATATCGCTCACGAGCCGCGGGCGTTGCAATTGCTGGCGCACGCCGCTGAAGGCAGCCTGCGAGATGCCTTAAGTCTGACCGACCAGGCGAATGCCAGCGGTGACGGCCAGGTTTCAACCCAGGCAGTCAGTGCGATGCTGG
+
2222432412222260224622344220020/33333/23224364252314132343350231322225132120331552224/2422541315211432464222422//24554222114/2132251232162753022243272
@Chromosome_554391_1_1_0_0_0_3:0:0_0:0:0_12434/1
AGCGCCAGCCAGACAATTAATAGCGACGGCGAACGCCTTTCGCGCCAGAACCAACGTGCAATTATGCTTCCTCCTGCAACTGCCCGTTCACCAGCCGTAAGCAGCGGTCGCAGCGTGACGCCAGTTGCAGGTCGTGGGTCACCATAATCA
+
622502284322/12/231252220134205122262122212133322244302122/515023202/3433371153/36432.12207231013122/43212204154220211523/2221225331024233433222242432
@Chromosome_4551420_1_0_1_0_0_4:0:0_0:0:0_12435/1
GTGCGGCGTCCGGCGGTATTCGTGGTTATGTCTCTTTACGGGAACTCAATGCGACTGATGCGCGAATTGGCCTGCCGGCTGGACGCGGTGTAGGTGCTGAGCTGATGCAAACGGCTCTAAACTGTGCGTATGCTCGCGGTAAAACAACTT
+
122235233222351303332331243330220413441222251143320351422354232244262523520202442125113122352.032232253/1/41221241232022010154524025245223046434322215
@Chromosome_524128_1_0_1_0_0_1:0:0_0:0:0_12436/1
AAAGGCGATGACCCGACGCCAGCGGTAGGGTAATAACCAAAGGGGGCGACATTTAGTTGCCCCGAGATTACTGACAAAGTGCGCGTTGTTCATGCCGGATGCGGCGTGACCGCCTTATCCGGCCTCCGAAACCGCAAGAATTCAATGTAT
+
25321222342432422222227621233322.01232643211215425326423222/14522300223322222314145251512322312314122332022532421034264102465421220222237752320.220334
@Chromosome_1049264_1_1_0_0_0_3:0:0_0:0:0_12437/1
GCGGGAAGTCACTGCGCCCTACTCCGCCTTTGAAAATAACATCGCCAGAAATCAGCAGCTTTCCCCGGTCATCAAACAACACGACATGACCCGGCGTATGCCCAGGGCAATGTAACACCTGTAAAGTCACATTCCCTATGCTGATGGTAT
+
.2210143/04325.3222232223132013321226012022025311420/234/512221321/35011/31164625/51312222062212364220220215632230245322201534541032016524222412212422
@Chromosome_3813250_1_1_0_0_0_4:0:0_0:0:0_12438/1
TCGTTGGTGCGATTGCTAACGAAGGCGAAATCAGCAGCCGTTACATTGGTAACATCAAGCTGTTTGCTTCTCACTCCACCATCGATCTGCCGAAAGGTATGCCGGGTGTAGTGCTGCAACACTTTACGCTCACTCGCATTCTCAACAAGC
+
322462202141443852232333223223/203422255526222151232143311312222602/542222424533152322216325.025322052221022205146/22322032222243120312222/33235502430
@Chromosome_1054308_1_0_1_0_0_4:0:0_0:0:0_12439/1
TTCCAGCATACGCTCGTCCAGAACGTCCAGACGTTCTTCACGCTGGGAGCCACCAATGATCCCAGCGATGCCCGGAGCCAGAACGTCCATAGCCGCAAGGGTTTTACCGTCTTCGTTGAGGCGCATATAGAACGCTTTAATATCTGTCGG
+
22123313243030323212/722310223253.2164323221/3242517222423235432233233222343162224222520220613413213202445323230312.2202123222//4342221635342224221123
@Chromosome_4366791_1_1_0_0_0_5:0:0_0:0:0_1243a/1
CGAGAGCAAGGTTTCGGTCTCCACGCATCGTCAGGCATTGACGGCGTTGCTGTTCTTCTACGGCAAGGTGCTGTGCACGGATCTGCCCTGGCTTCAGGAGATCTGAAGACCTCGGCCGTCGCGGCGCTTGCCGGTGGTGCTGACTCCGGA
+
3225422242562376346022344521223213333340232222242422225232332214222320174125.1343211321221742222363122332222054012422411224222242216202313114322146622
@Chromosome_1936901_1_1_0_0_0_1:0:0_0:0:0_1243b/1
TTGCCTGGACATATGAACGTATTGCTGGCTGAAGCAAAAGTACCGTATGACATCGTGCTGGAAATGGACGAGATCAACGATGACTTTGCTGATACCGATACCGTTCTGGTGATTGGTGCTAACGATACGGTTAACCCGGCGGCGCAGGAT
+
1232622500/224402312463314125223202/202244242322422312053442553322222722242122/3203134142235512220302224033410225252,146423222033632212507134437223322
@Chromosome_4538699_1_1_0_0_0_3:0:0_0:0:0_1243c/1
CTCTTCTTCACTCTCACCACGCTCCATCATGTCGCGCAAAGTAAAGAGCGTCACCACCTGGGTGAGCGTCATCGGCTCATCCAGTTCACTGCCTTCCAGCATCTCCGTTATCCAGCTAAACAGTTGGTTGACGTACTTCATGCGCATTTC
+
554524220204012425264322324224322636232142043/30222221322224221320415212435352213130228721/23145232205046041221723222033145224262248422124231101222231
@Chromosome_277437_1_1_0_0_0_3:0:0_0:0:0_1243d/1
ACTCGGGACAATTTTCAAAGGATGTAAAACTTGCACGAAAGCGTCATAAGGATATGAATAAATTGAAATATCTTATGAGGCTTCTTATCAATAATGCTATTCCGCTTCCAGCTGTTTATAAAGACCACCCGCTGCAAGGTTCATGGAAAG
+
54225510223262621142133032242320424322.64061324445734231/13562533242241212264/341434211/03227524302225543534233010220222121430328236434543323113036322
@Chromosome_4097373_1_0_1_0_0_3:0:0_0:0:0_1243e/1
CCGGGAATCCCGTCAACCTGCTTGATGGCAAGTTAAGTTTCTCGCTGCCAGCGGATATGACCGACCAGAGCGGTAAGCTGGGAACGTAGGCCAATAACATGCATGTCTGGTCCGACGCCACCGGGCACAGAGCAGTCATCGTCATCATGG
+
1254414002215512433222233222324021222220722236446122112551162/326222442142413/331.3.213223201222222553.23215316421233214421542120122222613413242231422
@Chromosome_2848008_1_1_0_0_0_3:0:0_0:0:0_1243f/1
TTTGTTCACTGTTACAGATCATGCCGCAATAAGAATAGTTCCTAATATTACTACTATGTAAGAATTAAACTCCCTAATTTTTTTATAATCTCTATTCATTAATGCTAGGGCGGACCCTAGAAGCAAGCCCCCAGAGCGTGTGATTGGCAT
+
26221322234361335123243062502120354243421042224244431222222622034314412/02722111522631314221235222110324524/.223064252275106322252033220444/2/23732211
@Chromosome_3926205_1_0_1_0_0_2:0:0_0:0:0_12440/1
CTTTGCAGGTACACTCTGTAGTATTTTTTATCTAATCACTACAGAGATGGTGGAGCTATGCGGGATCGAACCGCAGACCTCCTGCGTGCAAAGCAGGCGCTCTCCCAGCTGAGCTATAGCCCCATAACATGTAGTTAAAACCTCTTCAAA
+
4/322052210237220212263262/2222634324224/320332040322342203133121.04303/225222345142223506622325423202631264332222243134263332442020443123332101132633
@Chromosome_2877291_1_1_0_0_0_5:0:0_0:0:0_12441/1
GCCAGCCGATAACAATACGCCGACCATCCTTCGCTAAAAAGCTTTGTGGTGCATAAAAGTCATGCACGTTATCAAGATCAGTAAAATGACCGGATTGTGCAAAAAGTCGTCCTGGCGACCACGTTCCGGGTATTACGCCACTTTGAAAGC
+
222324222/228322231242025203-5223320425322233203452022042324422321260/05511.2/3434242222245222222213026/21230246.35221630433532.7/152.2532155522420003
@Chromosome_1186488_1_1_0_0_0_2:0:0_0:0:0_12442/1
CCTGTGCAGTGGCATTTCTGACAATGCCGCTTTTAACGGTCTTCGCTGTGCCTCGTGTCACCAGATTAAACGGTTGTGCGTCACCCAGTTTTGCCGCCATGGCATTCACAACCAGCAATTCAGGATCGGTTGCCAGCTGCGCGCGCACCT
+
33234121000/0202131234331234131230262232220323226513264122223133412/24028612222125321432633322222014013233215026231324231665522122323223/3432407821520
@Chromosome_5005816_1_0_1_0_0_3:0:0_0:0:0_12443/1
GCAAACCGGCTACCCTGTCTACCGGCGCTGTGGTTAAAGTTCCGCTGTTCGTACAAATCGGCGAAGTCAGCAAAGTGGATACCCGCTCTGGAGAATACGTCTCTCGCGTGAAGTAATGCGGTTGTGGTGCGGCCTGCAGGCTGCACCATC
+
223220222423212121252222232223503251.2233611422222622444132111525244551224224225/4533226722442222411201210331232362201123/25231434133.1604262525233233
@Chromosome_1561506_1_1_0_0_0_3:0:0_0:0:0_12444/1
GGGTGCGGAAGTGATCCCGGTGCATAGCGGTTCCGCGACGCTGAAAGATGCCTGTAACGAGGCGCTGCGCGACTGGCCCGGTAGTTACGAAACCCCGCACTATATGCTGGGCACCGCCGCTGGCCCGCATCCTTATCCGACCATTGTGCG
+
231451221157422322224124/404423103352/433221/12303110224131422/0223352411/4453/2/633223225564525432422172052/01322222206312033322213272213253127531321
@Chromosome_733005_1_0_1_0_0_5:0:0_0:0:0_12445/1
CGAAAATCATCAAAATATGTGCGGTTGCTTATGTTCTTACATTCTGGTTACGGAAAGAGATTGATAATTCGCGTCGCGAAAAATAGTCTGTTCCTGTAGTCTGCGAGACTTTTCTCAACGCTAGTTTTTTAATTTTTATTTTTTCGCTGT
+
032122112452.4611422204122260220247343361253240321040134225222243252125244433425220342344502265353212122424833144012622/2022317/1242022323212221222112
@Chromosome_3980313_1_0_1_0_0_1:0:0_0:0:0_12446/1
TTTGCGGTAACGGCGGCATGAAACCGCGTCATGCGGATCTGCTGGCGGCGGATATCGATCGCGAAACGCTGATCAAATATCTCGAGCGCTTCATGATGTTCTACATCCGTACCGCCGACAAACTGACGCGTACCGCACCGTGGTTAGAAA
+
3221//32224722/3253210124222252125722221125333021252244226122.3334143545603023434152322411322312223337642433211332343206031233222452323412243434411224
@Chromosome_4492239_1_0_1_0_0_2:1:0_0:0:0_12447/1
CGCGAATTGCGGTGTCGGCCAGAACGGTCACGTTGCCAGGCTGCACTTCAAGAATGCCTCCAGACAGATAGATCAACTCTTCGTGACCGTGCTGTTTCACGATGCGAATCATACCAGGCTTAGTGGCGGTGAGCAGCGGTGCGTGGCCAG
+
43430233320134434/3223222412323203122273312102323342253/242212612513142264222023123327141232325512222223285313203240242242232203442254511200433321465/
@Chromosome_1996260_1_0_1_0_0_3:0:0_0:0:0_12448/1
TGAAAGTCAAAAATGCCGCGTCAGGAACTCTTGCCGACGCGCATAAAGCGAAGGTGCAAAAAGCTATGAAAGTGGCAATGAATAAACTGATGCAGCAAATTGGTAAGCCATATCGTTGGGGTCGCAGCTCACCGCGTACCGGTTTTGATT
+
204522223/823202224231221250042240321223212152356/00522.3412352022531331520220335032360622751322433224212223505/254222.32423242442332534.4232320133203
@Chromosome_3592635_1_1_0_0_0_2:0:0_0:0:0_12449/1
ATAACACTCCGTACGACAGGCATGATGACTGTACGTCATCAGACAGGCGGCAATGCTGGCGGCTTCCGGGCTCATTTCAGCGCGGTTACCGTTCATGGCATTGAACAGTACCCCGTTTTCGCCATCATCGTCATCCGGTTCGGGTGCCAT
+
20422221031532222142/3.43612242523124215-012441425231423245251332324212202133213303/233213222425113122203512432442226022121422533332122021143251322225
@Chromosome_3897969_1_1_0_0_0_3:0:0_0:0:0_1244a/1
TCTCTTTCCTCATTGCGCTGTTGCTGCATATCATGCCCTGGCGGGATAACCTGATTGTTTTCCGGCCAAACTGGGTGTTACTCATCTTGTTGTATTGGATCCTGGCCTTGCCTCATCGCGTTAATGTGGGCACAGGTTTTGTGATGGGTG
+
113632241220305652134632212124232235235522232/653325131/2122222133322254346323/3222227405/110324221222241125242322.22023340422464202252124422221422673
@Chromosome_3601653_1_1_0_0_0_1:1:0_0:0:0_1244b/1
AAAACTGCATGTAAAAAGCCTCGGAATGGCGCTGCGCAGCCGGATTCAGGAAGGTTACACCCTGTCGGACAGCCTGCGCGAACATCCGCGCGTCTTTGATTCTCTGTTTTGTTCGATGGTTGCTGCCGGAGAAAAGTCCGGGCATCTCGA
+
4331221125222232202204401421243/45025442422/12/44224242533242424221222221025132225252542222225115/1123212332341122531422141222212253102212255432334134
@Chromosome_1591651_1_1_0_0_0_3:0:0_0:0:0_1244c/1
ACAGGATAACGATTTCCTTTATGACCAAAGAGCGCCCATGGAACAACGCCACATCACCGGCAAAAGCCACTGGTATCATGAAACGCAATCCAGTACTGCGGAGTATGACGTTCTGCCTCTGGTCCCGGAAGCCGCAAAGGTCAGCGATCC
+
253300421034520222432231343/12423/2523322452.1512224322033002212426422444214224025212326233111/1515433222443224522214262/23524113355321601133222133343
@Chromosome_1697088_1_0_1_0_0_2:0:0_0:0:0_1244d/1
CGTCCAGGAGAAAAGATTCTTTTGTTTAAACGTGCGCTTGGTGTGACTACCGGCATTCTGCCGTGGAACTTCCCGTTCTTCCTCATTGCCCACAAAATGGCTCCCGCTCTTTTGACCGGTAATACCATCGTCATTAAACCTAGTGAATTT
+
514/233223322/1212.1.32552222423254242/224220212154/504/3/2234310383-364322221322424432123013324421121022.224242237245.2021022/21032123523222311324333
@Chromosome_4795348_1_1_0_0_0_2:0:0_0:0:0_1244e/1
TTGCAGACTCCCATCCGGACTACGACGCACTTTATGAGGTCCGCTTGCTCTCGCGAGGTCGCTTCTCTTTGTATGCGCCATTGTAGCACGTGTATAGCCCTGGTCGTAAGGGCCATGATGACTTGACGTCATCCCCACCTTCCTCCAGTT
+
301321452211322132232/52,4370264343521352333223022314.424621324122682223322321221222/231-222422423532.122223620412206460233132132014225324424/43314222
@Chromosome_2876321_1_1_0_0_0_1:2:0_0:0:0_1244f/1
ATATCACAAATGTTAACGTTAACTATGACGTTTTCTGATCGAATATTCATGTTTTAGTAAATCCATGACGATTTTGCGAAAAAGAGGTTTATCACTATGCGTAACTCAGATGAATTTCAGGGAAAAAAATGTCAGCCAAAGTATGGGTTT
+
24222220.363122354131230221202032/32135//542323426236252325.7031417244322126234.223.2131422242223521243211114210222422242221421222232142332541541/221/
@Chromosome_1599834_1_1_0_0_0_3:0:0_0:0:0_12450/1
TCTTCCAGTCGATTTTCCTCTGCACCACGTTTGTGAACACGTTAGCCTCTGGCCTGGCTTCACATGCCAGTGTTTCGCGTCTGCTGTATGTGATGGGGCGTGACAATGTGTTTCCGGAGCGCGTGATTGGCTATGTGCACCCAAAATGGC
+
23422/24222421023122152522552/13121233121202264223222342234234026353334/3350220013211643531110222122524232211532112620212243/4535024205132223403325440
@Chromosome_2695087_1_0_1_0_0_3:1:0_0:0:0_12451/1
TTCCAGCGTATACTCAGCAACGAAGGCTTTGTAATCTTCAAAGCTCATAGGTTCGGAGGCGTCAGTACCCGGATTCTTCGCTGCTTTTTCCAGCGGATGGGTCGGACGTAAACCGTAGCCGATGACCGTCGCCCCTTTGCGCAGTTTAAC
+
-112233.2402325352234020310212422221233022322340223225543240253275230251225242112033232224022423324.340444256352.2312324221223433222322/2243432643352/
@Chromosome_2689882_1_0_1_0_0_6:0:0_0:0:0_12452/1
CCATTATGCTGAGCAGTACCCCACCGCGCTTAAGGCCCACTGTCAGCGCCACGCCCGGTGCAGCGAGAAAGCCAGGCGTAGGCGTTCCCAGCAGCAGCGTCAGCGCCATCACTTGCCAGCCATAGACATCCATTCCCAGTAGCATTGCTA
+
/252331124142.33232403222335522022.3353262323541303334222342.662451.743225522233613232220433313444122221243304423/432223212234.43543764110042333522233
@Chromosome_5011515_1_0_1_0_0_6:0:0_0:0:0_12453/1
AATGTTCGTCAAAACGCTGGATCTGCGGGAATTGCAAAGAGGTCTGGAACAGAGTGTGCAGCATATGGAAGACGGTGTTATCGGCCGCGAACCAGGTGCGCTCGATTTTCATGCCGCCGAAGCGACGTACGTTGACGCTACCATCCCGGC
+
5520120/0331/246135232233426314154230623232321421422142242521222121234222222233322213242223346402223243533/3032123842237622420022225224244252502122241
@Chromosome_4060733_1_0_1_0_0_3:0:0_0:0:0_12454/1
AAAGCCCCTCCATTTAGCATAAGGCACCAGTTGATCGGCCCGCTCACGGTAGCTCAACCAGAAATTGTTGTCGGTGTGGCGACGCCAGGAACCCAGGTGAACTTCATAAATAGAGATTGGCGCATCAAACTGATTCGCTTTTTTGCGCTC
+
3020522614423312424442262652423022021263323422322244463022542132333154/333452723601150/3423225431152233120222/15425340132529041.3201/2223/123423523232
@Chromosome_1493871_1_1_0_0_0_4:0:0_0:0:0_12455/1
AAAACGTCTCGTATCCTGATTAACGCCCCAGCGTCTCAGGGTGGTATCGGTGACCTGTATAACTTCAAACTCGCACCTTCCCTGATTCTGGGTTGTGGTTCTTGGGGTGGTAACTCCATCTATGAAAACGTTGGTCCGAAACACCTGATC
+
224423212220142232110/1256224.22021/233341324115031241212053443.3362210542.31302122353240222233242132112055104342233212223252223323230142403322/202310
@Chromosome_245321_1_1_0_0_0_5:0:0_0:0:0_12456/1
TTATTTATGCCCCGGAGGGGGCACGCGGCGCAGAACAACGCCTGTACCTCACGCCCCTTGTGGGTAAACAGGCGGTGATCTTTGATATCGACGGCACACTCTGCGCTCTCGCTGCTGCGGATATCCTGCATCGCCGTCTGTGGGAACATG
+
252222452313021331222/344582342261342126/2434386222222262012211224353413202421320362231335261102222232252114212225162/1223624222-/61052235/11214433202
@Chromosome_3619280_1_1_0_0_0_3:0:0_0:0:0_12457/1
ACAATGCGTTGTGGATCCGCCTTGAGGGCGGCGAAGGATCGGTAAAAGCGGCGCGTGAACTGCTGGGGGGCGAAGAGATTGCGGGTCAGTTATGGCAGCAATTGCGTGAACAACAACTGCCGGTCTTCTCGTTACCAGGTACCTTATGGC
+
210207423226344213342522/8233434246224450440222302412442222433312323232224/4222233.3212221022314123203261235/4//22222222224134533422233/22336/12321424
@Chromosome_1889786_1_1_0_0_0_1:0:0_0:0:0_12458/1
GTTGCGGCAGGCACAGCAGGCGCAGGAAAGAGAACAGCTTGCTCTTGCAGAAGCGGAGAACAGTTTTGTGGTTAGCGTTGCTGGTCAGGATGTGGATTTGAGCAAACTCACGTCCGCACGGCTGGCAACGTTGTGTGAGGCAGAAGAGCT
+
322130232322252201021220452214431333302252421424522332342322112122142240221213520210302322232463323214312222035222121240205223202321221312224221222354
@Chromosome_1431890_1_1_0_0_0_1:0:0_0:0:0_12459/1
GCGGCAAATCTTGAAGTCTTGCTGTTATTGATGTTTATGGTGGCGGGTATCTATTTTATGAGACAGCTGTTGCTGTTCATATTTACCCGTTTGCTGTTAAGCATTCGCTCCAAAATGCTGCTGTCGCTCTCTTTTTGCGTGGCGGCAGCG
+
332341123/1/441421125332302514232324322244434323232240133312322413.062/12/5/5332502322215214124225102233/253343164413322221332323055011511222.24322423
@Chromosome_998023_1_1_0_0_0_2:1:0_0:0:0_1245a/1
TAAGCTGACATATCCGGCACGCGTGTGTTCAACAGGTAGTCGAAATCACCAGATACTAAATGACACTCCTGCATTTCTTCAAGTTTTTGTACAGCGGTATTGAATTGTTCAAACACATCCGGTGCGCCACGATTCAGAGTAATCTCAAGG
+
42433032234233132135211422413122343242313234222-2/132.63421300002422313223042324241232212342.211222-451542222.32233321551502423432321233223251213/4023
@Chromosome_2992028_1_1_0_0_0_2:0:0_0:0:0_1245b/1
GCGTGATATGGCCCAGATGTGCAAACTGGCAGCAGAAGGGCATTTTGCCGAGGCACGCGTTATTAATCAGCGTCTGATGCCATGACACAACAAACTATTTGTCGAACCCGATCCAATCCCGGTGAAATGGGCATGTAAGGAACTGGGTCT
+
5/1103245302300275420204323604231302222350233/420.1234413042/041211145413203125/32023430/230324433235252163222121415042424/2465213204244222343004232.5
@Chromosome_4883639_1_1_0_0_0_0:0:0_0:0:0_1245c/1
CTTGGCAATCACCAGCACCGCCAGCGCATTACCCACCACGTTCAGCGCAGTACGCGCCATGTCGAGGATACGGTCAACACCAGCAATAAACGCCAGGCCTTCCAGCGGAATACCTACGCTACCCAGCGTTGCCAGCAGCACCACAAACGA
+
2421502223323551305403275223534422223523233412263/2223321410334226442223006,51425242142252164222/202342-221222503/2/4.52602304022510223522425312220042
@rand_0_0_0_0_1_1_0:0:0_0:0:0_e7c/1
CGGGCCCCCAGCGCGCAATGGTTACAGTCATATTTATCTATAGACTCGAAGCCGTCGTTCGGAAACGGACCACTACCGTATCAGCGGAATGCGGCAGGAGAACCAAACTAATCTGCCCCTCGCTAACATGGCGCCCAGTTCTGACGGAAC
+
22742521243124243/5233722421232242222211521322223220426232334231224404207233224/125212132364225/2221430092391121.23424/3333205543212234423520533632241
@Chromosome_4201687_1_1_0_0_0_3:0:0_0:0:0_1245e/1
TGCAAAACGACCGTCTGGCACAGCAGGCAGAGGCACTGGAAAACCAGGGCAAATGGGCGCAGGCGGCAGCACTACAGCGGCAAGGACTGGCGCTGGACCCCGGCAGCGTATGGATTACTTACCGACTTTCGCAGGATCTCTGGCTGGCCG
+
231700222220024362021302222356125242212323332232/4222422.22131132302100404236331/32232221/03225221522224/342234213222002713312362421042224121032133322
@Chromosome_5171572_1_1_0_0_0_5:0:0_0:0:0_1245f/1
TTTGAACTCTGCTTAACGGAAATTTCTGTATAACCCTTACGGCAACGAAAAACGCGAAGTTAAAATTTTAGAAACCCAAAGAGGTGACATGACTAAGCTTAGATTTCAGGGGGGGAGATCAAAAAATTACGCTCTGTGCCAGAGCGGACA
+
003131024712322220142222221022332025334432255204/42220.125242223200133254-52414122022343/200350122314222223201333023422523222341/032232052521310434352
@Chromosome_2630638_1_1_0_0_0_5:0:0_0:0:0_12460/1
GCGCTTCGCCGCCAGCGCCACTTCGCACATATCACCGATATTCGGCGTCATCTTTGCCAGCATTGGCAGCGTGGAACCCCGTTTCACTGCCCGACAATATTTTTCTACCAGCTCCGGGCTTCGACCGACATCGCTGCCCATGGCATGAGA
+
0431132343.31252511.40242504243527562023014121222222412612223142212/24,/351622211128352501326224224215224254/35211.225241153122325323812.2035423122264
@rand_0_0_0_0_1_1_0:0:0_0:0:0_e7d/1
GTGGTAACCATCCGCGGCTAAAATTTATAAAGTCTCTAGTACTGCACATGTGGATGGGTACCCTCCACTTAAATACGAGTGGTTATACGGTGAAGAAAATAAATGGATTATAGGATCGAACATGGGGCAGAATCGCTGCTTAAGAGCTGT
+
0054221313421.4142502022233517251/62223342430.2243341421626532224212222241200222-/041152123260222222242323220.214131112324/324102222142222410523112330
@Chromosome_5111983_1_0_1_0_0_1:0:0_0:0:0_12462/1
CTTTGTTACTGTTGGTTTTGCTTATATTTATGGCAGCAAAAGGACTGCGTTATCAGGCCTTGATGACCAGTCTCAACGGCGTAAGATTTAGTTTTAATTGCTCTATGAAAGGGTTCTGGTGGGTAACCTTTTTCTTGCCGATTTGAATGG
+
232224442/342/2322244234422123423132224244223325222424153.235/3321/0122212222215..1152422102345523412.6122202242222122213/32/3237124232243434232211222
@Chromosome_4494792_1_0_1_0_0_3:0:0_0:0:0_12463/1
AGCTTCTCCTCAATCCCTTGCGGCCTGCCCTAAGGCAAGCCGCCAGACGTTACCAGGATTGGGTTGCTTTGAAGAAATCGAGGATGCCTTTCAGCTTGCCTTCGATTTCGTAGTTGTAGCCACCGGTCTGGTTGATCTCTTGCATCAACG
+
132331143402225444/221132701420.2/4622222/215210131251023225024212375110222102204202031/40141220231324222212423/352322122433..212501214233147213525216
@Chromosome_4258574_1_1_0_0_0_1:0:0_0:0:0_12464/1
CATAAAAGATTTGTACCGCGCCTGGCGCTAATAGTAATAACTCTGCTGCTTTGTCGCCCCCTTCACGGAACAGACGGGTATCATGCGACGAGAGGTAGCTCAACACGTTGAAACCCTGCAATTTCTCCGCCATTTGCTGGCAGGTCATAT
+
22212224232/5523250223312312413422753226222242305222224232122305232020413652221244135320223/3323/3324125822514233132/2623220453231./2524222255433224.2
@Chromosome_4711185_1_0_1_0_0_3:0:0_0:0:0_12465/1
TTGCGTATCACCAGCATACCGGTGTGGCTGTATTCGGAATGGGTTGCCAGTTGGATCGCTTTACTTTGCGATGAGCGAGAGATCTGAAAGACGATGTCGCCAGTTTGCGGCTGCCAGGCAAAGGCAGGTACAGAAACCAGCAGGCTGAGG
+
/11/2235402222044312112225124255221352/0021358240//312226/21222/22211232235223332/440225525.5052132222553220532621622612106033233221223010402222312024
@Chromosome_2963935_1_1_0_0_0_1:0:0_0:0:0_12466/1
GTGTCTGGCGGTCAGGTAATTTTCCACAAATAAGGCAGAACATCATGAATCAACAGGATATTGAACAGGTGGTGAAAGCGGTACTGCTGAAAATGCAAAGCAGTGACACGCCGTCCGCCGCCGTTCATGAGATGGGCGTTTACGCGTCCC
+
2233232442.4222222222331422332431124524421421.21213342241323./432325222/0334154232524430202421720252405124452202/7221123504452202322234143313121200562
@Chromosome_4688129_1_0_1_0_0_1:0:0_0:0:0_12467/1
CGGTACTGAAAGTCCTTTGTTGACCGATCCTCCAACGCCGAACTTCTTTTGGTTGGCCTGGCAGGCGCGTGATTTTATGAGCAAAAAATACGGCCAGCCGGTTCCCGATCGCGCGGTTTCTTTGGCGATCAACTCCCGCACCGGGCGTAC
+
322242220132224221252243232.2.2226120221221226221205//3322120342241///51222345234-06322.1/4425153352103/3224222114224.23222404225412363342231235211253
@Chromosome_5254271_1_1_0_0_0_3:0:0_0:0:0_12468/1
GTTTGCATCACTGTAATGCGATCTGGTTCAAATAATTCACTTTCAAATGAATGCGCCAGTGGTGGCAGACGCATCCGGATCAAAGTGAACATCACGAAACTTCTTACAATGGCGCATCACCTTCGGCATAAAAGGAAAAGAAGATGCCCA
+
2/41302435222211282323422223523124.123.2203223/322243222272134144330240254230.340622224432240324242222525043441243401422.24202122221316442223522005223
@Chromosome_3518901_1_0_1_0_0_3:0:0_0:0:0_12469/1
CTAGCCATTACGAGAAAGTAGATCCAAGCGGCGATCCTTACTACCTAAAACCGCTAAGGGCAATGGGACAAGCAGATAAAAGAGAAGATCGCCCAACAATGTATTTCCCTCTTGTTGCCCCCGATGGCACAGAAATTTTGCCAAAGCGCC
+
23222324752412225122131321442334124251325232-252/20221265648321411127210235051232421/443/2230223215.3432312143325.242233312263315/3-332323412083364252
@Chromosome_3271537_1_0_1_0_0_1:0:0_0:0:0_1246a/1
GCCCCCGTCTTTCTCGCCGCGTCGGGTTTTTCCCCAGAAATCAAAAAAAGTCACAATATTTTTATCCTTCAGTAAACTTAAAGGATATTTACGCATATTTTAAAAATTATCTGTGATTTATATCAGCCAATAAAACATTTACATTATGAA
+
2221421262.1444432-1/22253326.2222223442835/2222126/3232410224012222322/14251323522443441223/33332432274425322243221321232-304324343123242640142353105
@Chromosome_3548923_1_0_1_0_0_5:0:0_0:0:0_1246b/1
ATATTGCGCAATTAATTGCAGAATCCAGAGTATTTCGACTTTCTGGAGCTAATTTATTAATAATTGGTTTCAGAGAGATACTCACTTATCACTCCTGTACTACTGGACATATAGTTATATTGTCGGGCAGTCTGGAAATCCAGGCACATT
+
203422221211032733224134125.43422032/15234201413-222242/22303020133124121324252505241232/22432/4021011321.0222322307220222122022323202424251/225229323
@Chromosome_4285394_1_0_1_0_0_2:0:0_0:0:0_1246c/1
GCAAAATCGGGGGCATGTACGAATGGTCTTTGCGGCACACTATCCGCTATGACAGGTCCAGATAAATTTGATTCTATAGATAGAACCGCATATGACGCCTTAAATAAAATAAATAGCCAATCTATTTGCGAAGATAAAGAGTTCGCTGGT
+
222125424/22023543713432200224123+0223342522.2225240231423152612122344322.12242442220.11130233351552542101122027114103823.0240224433262012643033150325
@Chromosome_979189_1_1_0_0_0_5:0:0_0:0:0_1246d/1
ATCCCTGTGCTGATTCGCCGCAGCCGCTCTACTGCACTGGGCTTATGCGGTGCCACATCAATGGCATTCACCCTGCCCGTTCTTCAACGTACTGGCGGGCTGGATATGATCCCGGCGGCAATTGTTCACGGTTTTATTCTTAGACTGTTA
+
222502.353/21/225112/233412224222513323034222000227412225620521613/2622044562422334221522344321424023421352021341422342222202226234525.24222/225224252
@rand_0_0_0_0_1_1_0:0:0_0:0:0_e7e/1
CGTTAGCATCGTAATATTCTTTTTTAGCTAGTGACATCGACCCGACACCGTTCGCTTCAAGTCGCAACTTTGGCTATGCGATCGGCAGAACTTGCTTCCTTCCAGATGTAGGAATAATGCACCCGAAAGCGTTTACAGTACAGAGCATCA
+
133234034532202352523620341124322242202323321017224212321324242225422322/32.13./2122442255032640120106220252214123541212223/222/8475203163102325232522
@Chromosome_2677896_1_0_1_0_0_4:0:0_0:0:0_1246f/1
CTCCGTGAAACTCACTTCGCTGACGCCTGCCAGCTCTTTCGACAGAGACTCCAGTTCCATCTCTTCGCCTGCCTGCAGCTGCTCATTACAGTAGCTGTAAACCTGCTGGCGCACGTTCTGTCGCTCTGCTTTATCCCGTTGTGCTTCGGC
+
2632123221222/2223142/4420503222540233112202/231002.2321221524.1320236122250402211/22442121117343022513414242242414024111242/2031352212232524102431470
@Chromosome_4424933_1_0_1_0_0_5:0:0_0:0:0_12470/1
CTCCCCTTTTATTTTTAGCGTGCGGGTTGGAGTTGGGGACTTCTTCTACCAGCAGAATGTTTGCACATGCGCGGCCTGTTCCCCTCACCCTAGCCCTCTCCCCAAAGGGGCGAGGGGACCGTCCCGTGCAATGTTTAGCTCATTTTCTGA
+
423331222512644/2435152744322230020323530625720222222261/22443221/4422/4522224212223232222.4.336/123420140.0113340322042131424024241341052223222354234
@Chromosome_4436033_1_0_1_0_0_7:0:0_0:0:0_12471/1
GTAATTGGGGGGTGATTATGCGCTGGAAGATCACTAACGGATAGACAGTGGCGTAAGAGAGCGCCGCCGCACAGCTGGTTGGATGAAGATTATTAGCAAACGCCAGCGCGGGAGGATCGGTCATGGAATCTGTCAGCATCCCGCACATGG
+
12222.3/20232405.2324.622242133126220212144325223123/5152232221102013051120021214022221253222222242422170033222332215/62240222312133314322205030232004
@rand_0_0_0_0_1_1_0:0:0_0:0:0_e7f/1
TGACCACTAGAGAGAGCGGGGTACACCCGGAGCTAATGCCGGTGCTCCAAAAGTCGTGGATCGAACAGCGCCTGAAAAACCTTGTTGCTCCGGCATAGAGAATGGACATTTAGCGTTTCGTGAGCGTATCCCCCTGCTATAGAAAATTCC
+
2320372/412513463212/322122612353332423063232.12124222132332227233342421214113121524233334542412321150120323411251552222/22224142012512620432301264424
@Chromosome_4621624_1_1_0_0_0_2:0:0_0:0:0_12473/1
GTCGCTGACGCGCTTATGACGCAGCTCTCTCACGTCCTAGTTAATGCCAATCGCCATCAGGAAATCTATCAGGCAAGCGGTCTGAAAGTGATTGAAGATTCACTGGCGGATTACCCAGGCCCTCTGGCAGGAATGCTTTCAGTAATGCAG
+
023112402222133214225522222222452212242522524222001214443242022/3243212142212121531442132234323544533404232344033424425022233330232222223432222041022-
@Chromosome_2123618_1_0_1_0_0_5:0:0_0:0:0_12474/1
ACGCCTTATTCGACCTACAAATCTATGCAAATTCAATACATTGCAGGAGTCGAATAGGCCTGACAGGCGTAGAAGGTCAGACAGTGTAACCTTTGTCATCAACCCGCCTTTTTTTTAATCGCCTCCCGCCTGTTACACTGGATAGATAAC
+
3442214125425224552425422222422230204123453/2222225441222/5555223313310043233243/423220123443132413434223151223122452020221223423322452243352355333246
@rand_0_0_0_0_1_1_0:0:0_0:0:0_e80/1
ATCCAGAGTGAGCGCGACCACACGCCAGAACGCGTCGAGCGGAGTTCCACGAACAAGCTTTGTGGGGTCCTCCGATTCATAGATTCTGGTACCACTTCCCCTTCCCAGCACATGTTTGGGGTGATACCTTGGGTGGTTGTCCCATACCAG
+
214420532042412226222334251622,2222125543132172224/320432242623250.25522531-3334205/22402/12232232/525224252231112312452143240223612124262452222223412
@Chromosome_1443208_1_0_1_0_0_4:0:0_0:0:0_12476/1
GTGTTATCTGCGGACAACGCCATCCGGAGAAGCCGAATGACGTTGTCGGAGTAAGCGCTGGTTAAGGTGTGGGTTGTGCCTCTTTGGTTGAGGGTTGCGTCATTGCTGACTTACCGGTCGGACGCGTCTCCGGAACATTGTCACACGGTT
+
225374422220142007432104194523222222243031344242222342/15221324232212143/332132442515./4233233222232514053421222433232212143232663434737120002432242/2
@Chromosome_4093735_1_1_0_0_0_9:0:0_0:0:0_12477/1
TTTTCAGATAGCGTAGGCGAGCTGTAACATGCGCCGTCGCAACAATAGTCGTTGGCGTTCTGTACCGTGGTTATCGGTTTTAACGCAGCAAATTGAGGGGCTTTCTAGCCGTGATTGTCAGGAGTCCACATGGCATCCTCCGGTTAAGTT
+
4.4/233321023521612230/44214227322222232121/3332224154002222233230552.2132552123201432144403203712433344134030233212/12400313523224222442-225224402220
@Chromosome_2006873_1_0_1_0_0_2:0:0_0:0:0_12478/1
CCACATTCACGGGCAGGTTTTGCGTCTTACCGGAACTGTAGAGCTGAAGGCCATCCGTCCCTAGACGATAAATGGATCCATTCTCAACAATAGTGTCAGAGTCTTCACCACCGAGATTATTCATGGTGCCACCAGCAAGCAACGTATCAC
+
511435222224252033142243/22331251522044211/3205214024/413323342022522223222545424622625440402211534333242341222220522222402/422232442/4222/22222022122
@Chromosome_1581483_1_1_0_0_0_4:0:0_0:0:0_12479/1
AGCTACTAACAGATCGCGAGGCCAATGCATCCCGAGCAGCAGGCGGCTTCCCATGACTCCCGTTGCCCAGACCAGCTAGATAGCAATGGTTAACGTTCGCCGACGCGGCCACAGCAAACCAACGGCCAGCAGTGCCTAACTGGCAGCAAA
+
323114542.243242432324223230324402734132033222323544230/16152425122214021214430233023322/4350222.24224/27622422234255321242233022233061222220335122423
@Chromosome_4273346_1_0_1_0_0_8:0:0_0:0:0_1247a/1
CCTGTGGGACAACAGGAATAGAAATAACCACTTTTTGCGGTTTGATGGTATACGGATGGATATAGTTCATTAACAGAATTAAACGACTTACAATAAATATGCCACGCAGGGCCGCTGTGGGAATGGTCCATTTATTTACAGGACTTTTGA
+
//2242.4231443513112413042233/22126131220/34220232262023255372/213201231225311320253232423240653139124133263082521642/012412612314322304412/23233/3034
@Chromosome_108277_1_1_0_0_0_6:0:0_0:0:0_1247b/1
TTTGCGGTGCCATTGCGAAAGAAAGATGACGGATTACCGGGCGAATGGCATTTTTATGCCAGTAATCAACGGCATAGTACGAATTCGGGCGGCGCGTGTTCGCTTCCAGCAAGGCCAATTGACCAAAGTTAAATTTGGCTGAAGGCTCGT
+
611253054-3341223020041222123422232133125432432072701302426422532323112342231033422223223304240523123022221.32321224122422130210245130/122142421230421
@Chromosome_2419226_1_0_1_0_0_4:0:0_0:0:0_1247c/1
TGGCGCTGGCTGGAGGCGCGTGCGCTACAGGGGAACGCGGCTACCCTAAATCGTCACGGCCTGTTTACCACGCCGGAGATCGCCCATCGCTTTAGCGCATTAGTACAGGCGCTGTCCGCGCAAGCGTCTCACCAGCGTCTGCTGCGCCAG
+
314251641222312/0213216342222542222/322/544220253523222220222522243511222266256434246422134/22203/641550202222342221613302230343/2/3246210312221132/22
@Chromosome_2464111_1_1_0_0_0_6:0:0_0:0:0_1247d/1
AGATCGCGGGTATCCCCGGTTCGCTGCAGGGTCTGTGCGACCTGCTGTCCTGGCGGGGTGGCGAGTTTTTCCTGCAGTGTGATTAATAAATCGCGGACAGGCCGAATATATTCCAGATGGAGAACCGGCTCAGTTTTTCCGGGAACGTGG
+
52122/3322321332314223242211653222233/511032/71/735421311562323250622232422151323512422123061343231423443212303432112202211.243432734053222142.1224/43
@Chromosome_4893381_1_0_1_0_0_5:0:0_0:0:0_1247e/1
CCCTGAGGGTTATGCGCCAGCAGCAGGCCGTAGGAGTAAAGTGCAAGACGGCTCATAATATTACCGGCCAGTACGTTTTCGCTGATGGCTTCGTCCATAAAGCCAGCAGGGGCGATAACCTGCACTTTACCGGATTGCACATCGCCTTCA
+
31312/214532221265222322/1212122553422321/3422221222142221323/0241252203054232651401123232212147261212642412624228222212253245622224162203036422/42433
@Chromosome_2465924_1_0_1_0_0_1:1:0_0:0:0_1247f/1
TATTTCGGGGAGATGCAGGCATCCATTGAGCAGGATATTAACCAACCCGTCCGCCAGGAAATCGATGCCTTTTTCTGCGCATTCAGGGAGAAAGTTGAACAACTGCGTAACACGCTGATTCAGAGCTCTGAAGATCATAAACGCGATCAG
+
223323317223241201230452.22/32233301442221124515213434052215321237.37241522/511332227222142202424020363304121444/6546242621222352/22224424434241014222
@Chromosome_1205180_1_1_0_0_0_2:0:0_0:0:0_12480/1
GATACTCTGCCAGAGCTACCTGCGCTGGTTTCTGGCGCTGCCAATGAGAGCGATGAAGCACCGACTCCGGCAGAGGAACCACACCAGCCATTCCTCGACTTTGCCGAGCAAATTTTGCCCCAGTCGGTTTCCCGCGCCGCGATTACAGCG
+
1405221413224435.12242250610134/330314320421322223265022243212021/222223152341282466402202102242/343233521230222144323221423640241222002157.2051232335
@Chromosome_1957147_1_0_1_0_0_1:0:0_0:0:0_12481/1
GGAAGTAAGACTGCTTTTTCTTGCCGTTTTCATCGGTATTCACCATTCCCGGCGGGATAGTCTGCCAGTTCAGTTCGTTGTTCACACAAACGGTGATACGTACACTTTTCCCGGCAATAACATACGGCGTGACATCGGCTTCAAATGGCG
+
22630422213022141323322247513424205132325142313122222/6224350/23-383402012225214263123-5122242243262221236444/002111537202222-022716312412225464241280
@Chromosome_1065278_1_0_1_0_0_2:1:0_0:0:0_12482/1
TGGGCGGCAGGTAAAGACGGGATTGGACTTGCAGCAACACGTCTTGTTTATTCAGAAGGTGAAGAGCAAATTTCACTGGGTGTATGTAACACCAGTCCGGATGTTCCTTATCTTATTTAGTCATGGGTGATGACCCCAGATAATAAAAAA
+
224121234211203212/22720112152221/3303252222122265242632246141232321242421404341132321022522210202/240132114112023255104523221545433223.21273244261.02
@Chromosome_4444954_1_1_0_0_0_3:0:0_0:0:0_12483/1
GACCGCGCGCCACCAGCAAGCCTTTCAGGCGATGCGTTGCGACGTGACGGCGGTGGCGGGCGACACGGCATTTCAGGCTGGTATAAGGAGCATCGCTCATGCAGTGGCAAACTAAACTTCCGCTGATCGCCACTTTGCGCGGCATTAAGC
+
234422492323111201/2262122/43223312432013340022123154/22521033/42542433353323522422124123123541262132321352031.323061453123234222/424244/2223.32123223
@Chromosome_800287_1_0_1_0_0_4:0:0_0:0:0_12484/1
TATGGGTCGTTAGCTCAATTGGTAGAGCAGTTGACTTTTAATCAATTGGTCGCAGGTTCGAATCCTGCACGACCCACCATCCTGAATGATTAAAGCAGCATAATCCCGCAGGCGGTCGTTAGCTCAGTTTGTAGAGCAGTTGACTTTTAA
+
222302343232-22221414222132141023223203322422422203425/12225201302/2122223402/12224223241420441231231132/122212232/47050422/15443120320223522226723010
@Chromosome_2620605_1_1_0_0_0_5:0:0_0:0:0_12485/1
GCAGCGGGAACTTTAATAGCCCCTGATGCCCCGCAACGCCTCCCAGCAAAGTCACGGTTTCACCTTCCGCCAGGCTACCGATGACCAGCGCGGCATAACCATATTGTGAGATAGGTGTATTGAGATCCAAAGGCCAGTCTGTCTCCCTTT
+
23223324/263322141323211412232444/11086223122226033263253232532252224212226012-2.52/420012161624452032143225313342223712532253301340461216533521321434
@Chromosome_5112354_1_1_0_0_0_3:0:0_0:0:0_12486/1
ACGTTGCATTTCCATAAATTGCTGTAAATTCTCAATATCATCATTTGCATACACAGAAATATCATACGCATTTAATATTTGATCGAAGATAATTTAACCAGCAACAGCGAGAAAAGGTAATAAAGCTCAAAATGCGAGAATGGCATATTT
+
3243322253223223534302222222412132/22222030313231426314162/330411103323425,34823202212352254242022112203412/22552-151342/163312272.1163353262/61/22.32
@Chromosome_3099777_1_0_1_0_0_3:0:0_0:0:0_12487/1
CCAGTGAAATCACTGGCTCGCGTCTTCCGTAGATGTTTCAAATCGCACAAGGCCAGGCGGCAACGCCACGCTTAAGATGATCGGTTGCCATTCTGCCCGGGCAGCAAACTTACCCGAGTAGCCGCGCGCAATCAGGAACCCGCCAATACC
+
4261823221101124222222222253122217234132/302325/232261400213333231431113/13139433305225405224415223522655535222101310124646252022632303214622232243212
@Chromosome_4277860_1_1_0_0_0_2:0:0_0:0:0_12488/1
TTGAACCTGGGCCTGGGCGCGAACGTCTGCGACGTATGGCGTTGCCAATGGAAGATGAAGCGCGAGTACTGTTGCTGATTGAAAAGATGCGCGAAAGCGGCGACATCCTCAGTCATCACGGTTGGCTGCATCTGCCGGATCACAAAGCGG
+
12222.02121142624443114210332-5243341234262130313222.232222224144142212243234.2222221222536223235/8312211523312112312242222133,10242552423213512402131
@Chromosome_3924033_1_1_0_0_0_3:0:0_0:0:0_12489/1
CGAAGCCCCGGTAAACGGCGGCCGTAACTATAACGGTCCTAAGGTAGCGAAATTACTTGTCGGGTAACTTCCGACCTGCACGAATGGCGTAATGATGGCCAGGCTGTCTCCACCCGAGACTCAGTGAAATTGAACTCGCGGTGAAGATGC
+
133223322221256235245332452342224312242313112//254322102342033352221133602221222220145220212223032222222323222433/21203210.422312022022553341042.32220
@Chromosome_2969390_1_1_0_0_0_3:0:0_0:0:0_1248a/1
GGAATACATCATTCCAAAACGGTTTGATCCGCGCTTGATCGTTAAGATCGCTCCTGCGGTCGCTAAAGCCGCGATGGAGTCGGGCGTGGCGACGCGTCCGATTGCTGATTTCGACGTCTACATCGACAGGCTGACTGCGTTCGTTTACAA
+
2315523241233221523312242224222123405/21310213212164450224241233312022203221102224/4421344033111232222213022234433:00322223413223227440222131343013032
@Chromosome_2919096_1_0_1_0_0_4:0:0_0:0:0_1248b/1
ACCGAAGAACTGGCTGAGTGCCTCGGTGTGGCTAAACAAACTGTTAACCGTTGGAACAGAGAACAAGGCTGGAAAACGGAAAAATTTCCCGGGGTGAAAGGCGGTCGTGCCAGACTTATTCTGGTCGATACGCAAGTTTGCGAGTTTATT
+
0423/3322222423242226421222221222142231103543125285241204240532251111522362224133414313141242322245/20421522433230203231436211212021232121223241262322
@Chromosome_2748877_1_0_1_0_0_4:0:0_0:0:0_1248c/1
GCAGATATTGACGCCATTCGCGCCATTGGCGAGCGTTACGGCATCGCAGTTATCGAAGATGCTGCCCATGCCGTCGGTACGTATTACAAAGGGCGACATAGTGGCGCAAAAGTAACCGCTATTTTTTCATTTCATGCCATTAAAAATATT
+
352202428451052225135234235132133232223232222212112525325431322/232427/2022324222160222132202351024302326052235524312.00202543232114412462322324422325
@Chromosome_538300_1_1_0_0_0_3:0:0_0:0:0_1248d/1
GATTATCGCGCCTTATGGCAAAGGCAACGTTGCCTGGTTCGTGCTGGCGGCACTGCTGGCGATCGTGGTGTTGGCGCAAATCAGCCGTTGGTACTCGGTACAGCACCGAATGAATAAAGGAAAACCCAAAGCGACGATTATCAATCCACT
+
4200225422113022432/3.222124125/120234224/305006413513232024222242224243224205451127431222122032251422332//22231321222224/421322222423233342352013231/
@Chromosome_4053954_1_0_1_0_0_3:0:0_0:0:0_1248e/1
CACAAACGCAACGTGTTGGTCGCGTCGGTGTCGTAACCAGGGATTATCTGAACGTAAGCGACTCCCAGAATCTCTTCGGTTTCAATCCAGCGCGTTTTTGTACCTTACTGCTGAATGCGACCACCAAAACGGACTTTATAGCGCGTGTTG
+
52222/143552623143052021222/0414124023150223104212421524140122406112547322324225612242221203022230.3243242.2032220423220232212233302211152114133213123
@Chromosome_152432_1_0_1_0_0_3:0:0_0:0:0_1248f/1
CCCTTATCGGGCTGAATCTCGTCTGTGCTGCAGCGTATCTTTTCCGCACTGTTAGGTTTAAGGAAAGTGGCATCATCAGTAGTCCGTTTTTTGAAACCCCTACCGATATTACTTGTCGTCGAAGATGAATCACCAGACTGCGGTATAATA
+
32231463426-4242342222212423340024325212342432620/22/2012221.1252322362222233022253652322221243/22/112322125331541244432223247110222222235022102235350
@Chromosome_2944364_1_0_1_0_0_1:0:0_0:0:0_12490/1
ACGGTGCTTAACTGATGACCTCAATGATTTTTTGCAGCCGCGCGTAGTCGAACAACGAACAGGTTTGCTCCAGCGCCAGCTCTTTTTCGCGATTCAATTTGCGGGCAATCACTTCCAGCGAATCATCACTGGTAATCGAACTGTGCAGGT
+
245/0333042250225230313823324/21414/0142323562252123224451281220/3532242222222221225-2742372213332236432240233522132704216431512223224/324242456220305
@Chromosome_4735483_1_1_0_0_0_5:0:0_0:0:0_12491/1
CTACTCAGCCGCTGGAATGCAACCTATTTGTTCCTGCAAGATATTCAGGTGCTGGTTTCTGAACTGTCGATGGTTGAAGCGACCCCTGAACTGCTGGCGTTGGTTGGCGAAGAAGGTGCCGCAGAACCGTATCGCTATCTGATGAAAAAC
+
23123330113/3232403143142111444204233225444233416442144522/02333131253221224210254411312122232242252422242212343222/0242125222235/42044426533440221213
@Chromosome_1257687_1_1_0_0_0_3:0:0_0:0:0_12492/1
AACAGTCATCAGTCGGCTGCTTTTCAATGTTTACCTTATCATTTTCTATTACCTTAATTCCTGCATTCCATACAAACAGGCAGGAACTTATATCCAGGGGACTTCTTGTTCCAGCATTATTTCTTGCTGTATTTCTAATTCTTGTTCCAC
+
070334523233334253112231138.2/34222433622632023202/521154434431240446.2033223262423162213241234432262422310/5/2340304237/2232425.142635331324422032122
@Chromosome_892076_1_1_0_0_0_6:0:0_0:0:0_12493/1
CGCCATGCCGACGGGATGCCTGAAACCAACATCAATGACACTACGCCGCGTTTTGAAGATGCATTTATTGATTTGCTGGGTAGTGCCGGAACCTCAGAATCGCCGCTGGGCGCAATATTACATACGGTAGAAGGCACTCCCGGCGAGACG
+
111223034352032232124424453541332524340313221101/303253222333031042/33.2241241423132/322433412225322132326444335323342404520223126442115221225352252.2
@Chromosome_4065044_1_0_1_0_0_4:0:0_0:0:0_12494/1
CCAGGAAAGCGTGCATACGCGCCTTCATGACTAAAAACAGCAGCAGTAAAACAGACCCTACTGCTGTTAAAACAAGCGTAAATTTAGTAACTACTTATTTGCCTTTTTTAATAACCTCAATGGTGCTTTCCACAACACCTTCCAGCGGTT
+
202555323625225323423100/2253222121.27231323322233433225/2222233144212.200/222310412422543022/23252213043632256.15141525364221224233210423235424142601
@Chromosome_3611801_1_0_1_0_0_3:0:0_0:0:0_12495/1
ACCAGTCGACCTTCAGAGAGAATGATTTCAGTGAGTTGATACTGATAAAACTATTCCGCGTTATCCGACACGAAGGAAGCGTTTAGATCCGGTTTTGTTCCCGGAGTGGTGGCGGGCACGACCGGTGAAGTATGAGTGGATGGCGCTTTA
+
12322223/3225422461.146456224645232/1512422322/04126420043422422.23240562112223243223420235220223261422230/26231234241255226222/2142/42641622326224140
@Chromosome_1379503_1_1_0_0_0_6:0:0_0:0:0_12496/1
CCAGCTGGTGGATACGGTTAGTTTCAAGACCACCGATATCTTTCAGCAAGTCTGGCGCTTTGATCCCGGCAGCCCACACCATCAGATAAGCCTCAATATATTCGCCATCTCTAGTGTGCAGGCCGGCTTCATCAGCACTGGTGACCATGG
+
/21222334314422432152452/322021220.22622522/25216211422221320523322332.2321222332/21040433445021.42532253825322222022235423222.6323224/234231220522/62
@Chromosome_3593186_1_1_0_0_0_3:0:0_0:0:0_12497/1
GAGAAAACCTGGCTGCCAACGACTATCAGATGGTCCGGTACCCGGATATCAATCAGGGCCAGTGCCTGTACCAGACACTCAGTGATAAGGCGGTCTGCCTTGCTGGGGGGGACTTCACCGGACGGGTGATTGTGCGCCAGCACCACGGCA
+
6232224222312250123312632021221242/22/36202/45222226252222/02344441/242071135302504322522224202423.3212225124.165212.12121221122621240.14222322.132331
@Chromosome_2833017_1_1_0_0_0_2:0:0_0:0:0_12498/1
AGACACCGCTTATGGCAAAGGTTCGCTGGACGGTCACTCCTTCCGTGTGAGTTATTCCATAGACTTTGACCAGCTCAACAGCCGCGTTACTTTTGCTGGATATCGCTTCTCGGAAGAGAACTTTATGACCATGAGTGAGTATCTGGATGC
+
52324/232720201211023532123222023242112128/2554324144302342036022/1326114123250024412342323432353/53231233202232552121234522/3241223302522461543335312
@Chromosome_4984071_1_0_1_0_0_5:0:0_0:0:0_12499/1
AACATTTGTTGCACCCGGTCTGAACTCTAGTCTGTTTTGAATAAGGTCAAGATAATCGCGGGTCCATATATTATTTATATCCAGCATTGCTGCAAATGCTGTTACGCCATAACTTCCATATATTGAGGATAAAATAATACCGAGGATAAC
+
342/212222025.412/242342733226222633252241524222314520.253201243250321181212222025534136//250132250453325144240322025222235264432202412522246112342133
@Chromosome_4533411_1_0_1_0_0_2:0:0_0:0:0_1249a/1
GCCTGATAGCGCTTCGCTTATCAGGCGTACCCGCGCGACAACGTCATTTGTGGTTCGTCAAAATCCTCCAGAACGCCTCAATCAGCGGCTCATGCAGCCGCTTTTTTTGTGCACACACGCCCAGTTCAAACGGCGTTTTTTCATCGCTGC
+
30232122114225223632612420300343/2325112224104124033023454304243251414665313343517413452522352123122492221431460242530271235402234325322542315024/1330
@Chromosome_4555156_1_1_0_0_0_7:0:0_0:0:0_1249b/1
CTAAAAACCAGCACGCTGGTCAGCGGGAAGCCGAAGAAAAAGGTGAGCAAAAACAGCAATTCAAAGAAGACATTGAAGTTAAAGCGGACACAGCGAAAATCAAACCAGGTCAGCGTGGCAATAAACAGCGTGCAGAGCAGCCAGACAACA
+
345236/3251322323424231222344862022212/4842.121432311423421211233412032322227243323355211213224532212252223312254422124632/240223112044332244334/31621
@Chromosome_79906_1_0_1_0_0_2:0:0_0:0:0_1249c/1
GGCGAAATGTCCGGTCACAGCAGCAGCGGCAGCCATTGCTGGGCTGACCAGATGCGTGCGCCCGCCGCGCCCCTGGCGGCCTCCAAAGTTACGGTTGCTGGTGGATGCACAACGTTCGCCCGGATTCAGACGGTCGTTGTTCATCGCCAG
+
102021231242406122610102523/20033121040312.42324023222220400432/322/222/12252233/02330432232042231631-222112553102212132324233/2233043222215211315022/
@Chromosome_2626080_1_1_0_0_0_2:0:0_0:0:0_1249d/1
GTGACTGATTTCGGCAGGATTGACGCGGCGATTTCCGGTGAAGGGCCCATCAACAATGCCACGGAAGTCCCCGTCACCATCGCAACCACGCTGCCGATAAAACGGATGGTGATGATCGATTTCCAGCGCGCGCGGATCTGGTGTAGCTGC
+
35144225322233/023424512212221242265225222122324/72/1021374451/41223126324223223335.534/44322222420/0121232414122252/20322252552222/255064242223404133
@Chromosome_5008810_1_0_1_0_0_2:0:0_0:0:0_1249e/1
CAGAACGATCATCAGGAACAGGAATACGCGACCAATGAAGCTCTGCGCGAACGCCAGAACGCCCTCGTAGCTCAGCGCATCACCCGGAAACAGCCCCAGTGGCAGCAGAATACCCACCATCAGGATCATCACCGGCGCAATAATTGCGCT
+
041334532220722-243432122343051742216425543220122268305432424420572324223612225350363214412223211545222325302014/22222121142452222521225.22/1221274242
@Chromosome_1670002_1_1_0_0_0_5:0:0_0:0:0_1249f/1
CAATCCGGCGGATTATTGCGCCGCAGGCGTTGGTTAATGCTGTCAGTGATGCTCTGGTTGCGCTATTAGAGAAAGTTGTGGTCGGTGATCCTGCTCAGGAAGGCGTGAAAATGGGCGCACTGGTAAATGCTGAGCAGCGTGCCGATGTGC
+
222024243435/432445421032411105362142233544432//63302343220342422252324150233233534.411222151132320125324222413152233452323224402472/12232222202312413
@Chromosome_2006875_1_0_1_0_0_2:0:0_0:0:0_124a0/1
ACATTCACGGACAGGTTTTGCGTCTTACCGGAACCGTAGAGCTGAAGGCGATCCGTCCCCAGACGATAAATGGATCCATTCTCAACAATAGTGTCAGAGTCTTCACCACCGAGATTATTCATGGTGCCACCAGCAAGCAACGTATCACTG
+
30215262334724021232212221013033544332261032223632410104532232252240041343141352522413320121424241205213322224341014223233/32.212331205423225222212426
@Chromosome_880771_1_1_0_0_0_2:0:0_0:0:0_124a1/1
ATGATTAACATCACGCTTCAGCACGGTATTGACTTTGACCTTCTCAAAACCGGCCTTAAATGCAGCATCAATCCCCGCCATGACCTGGTTGAATTTATCCTGCCCGGTAATAGCGTGAAACTGGCGGGCGTCCAGACTGTCGACACTGAC
+
4222252312242120022222340263543252-2421423230424222241222222322462262232221032212,62522222321244442632332332421212226221274242252552221732242/52124225
@rand_0_0_0_0_1_1_0:0:0_0:0:0_e81/1
GGATAATGTGTCATCCGCTATTTAGTCATCCGGTTAGAGTGACTAACCCTGGGATTCGCCAATTTATGCGGAGGTACCGATGTGATAAATACTGCAACTACACCAATTTGTTCTGGATTAACCATCGACAACACAAACGATGAGTGGCCA
+
2242210314332344/32131244320210202/23/22521022222371351253342/22223/323/223545381/25.34123422242042110344143/23233116022221523211254344231221322215214
@Chromosome_1974956_1_1_0_0_0_4:0:0_0:0:0_124a3/1
GAAGAAGATAATGGCTTCGAGCATCAGGATGAAGGCAACGATCATTTTACGACGCGCAGCACCTTTCATCGCGAAGGCTTCTTTACCGAAGATAACAACGCTAACGAAGGCAACAACGCCCAGCGCCATACGCGCAACTTCCTGATTGTT
+
33011623430412442-11424.2420542122251224122220244224230721312222322201234333/1322222222333610423024102322223122223535213322126101124/4/125642422110/02
@Chromosome_1667133_1_0_1_0_0_3:0:0_0:0:0_124a4/1
TCTCATCTTTCGCCGTCTCATCGTGCATGGTTTTCGCTTTAACACCTTTCACCGCTTCGATGCCCGTAGCACCGGCATCAATGCCAATAGTGCCGTTTTCATGGAAGATCCAGTCCAAAATGTAGTCATAGTGACCCACTGTACTGATCC
+
42203413220125522242,20/323222322/5134444.52132043243322444252220/4121/225541325428262202/42202220324542333031344121224/3032530522402033225244222/2155
@Chromosome_5189953_1_1_0_0_0_4:0:0_0:0:0_124a5/1
ATTACGGATTAAAATATCATCCTGTTTGCATTCAGGCGGACATTCACGGATGCCGGAAAGAATATCCTGCAGGCTGAGTGAGTCTCTTCCACAGTGCCGGGATCGCTGTCGGCACGTACATATTGTCACCAGGATGGGTATGTACCGGAG
+
324225230/522344/-521345128.32242652323521232222/030412444534024031222635523423/2/064222220142222/2224/420/226024043222/2313013/3253232452223/24212423
@Chromosome_1805091_1_1_0_0_0_1:0:0_0:0:0_124a6/1
AAAGCGGGTGACCTCAGCTCCGCCGTTGGCTTCAATATCAAGCTGAATGATTGTGATACCAATGTTTCCAGTAATGCAGCTGTTGCATTCCTGGGTACTACTGTCACCCGTAATGACGATACGTTAGCGCTGCAGAGTTCAGCGGCAGGC
+
023412222222611222212324143/1272/24223230223512221042242210-243222222321421422222232442221222234332102602125/3122143351/212262620422422132230713122224
@Chromosome_387634_1_1_0_0_0_3:0:0_0:0:0_124a7/1
TCGTCAGCGGTAAATGCCGGATCTTCAAAGCAATTGATCTTCTCGCGCAGGGCGTCGATGCGTTTATCTTGCGCAACGTTGTCCTCGTAAGCTGCCGCCGTTAAGCGCCCGAATAACAGCGGGATCGCCACTATGTACTGAATGCAGTGG
+
26022603244023337321310.71253212/22322.2/262202222202123260124201233530332420222532322/2332554322433020421-3220222222341102233203252311233022120312312
@Chromosome_1114641_1_0_1_0_0_7:0:0_0:0:0_124a8/1
AGATAACAATTTTTCTTCATCCGTCAGGAACACGTTACGATAAAACAGACACAATCTGGTCATTTAAATCAGCATATTTTTCGGGCAGTACATGCGCAGAGAAGCCCATCCAAAGCTGGCTGCCAGGCGGTGGTTCCACATGTCTTTTAT
+
342254524340232.36424424335313/2.2111422424331121222222213/345/1203232144222512516752220224/41/3/224202022123405332232212521222/262512243/332228351245
@Chromosome_237138_1_0_1_0_0_4:1:0_0:0:0_124a9/1
TTGCTCGATAAGCCCACGTTTGCCGAAGTAGCCGATGAGTTCATGGACTATATCCGCGGCGCGGAGTTGCTGATCCATAACGCAGCGTTCGATATCGGCTTTATGGACTACGAGTTACCGTTGCTTAAGCGCGGTATTCCGGAGACCAAT
+
32122131513512312125243145424043122/2/2122412241203532/3625030555013401302/2232242532332313425224131223104//62232534023301352222434/24316322.343121520
@Chromosome_477324_1_1_0_0_0_3:0:0_0:0:0_124aa/1
CAGTTTGCGCATTGAAATCCCGGCGGACATTGCCGCAAACGAAGCGTTAAAAGTGCGTTTGCTGGAAACTGAAGGCATCAAAGAAGTGTTGATTGCAGAAGAAGAACATTCAGCTTAAGTGAAAATCGACAGCACAGTGACGAATCGCCT
+
02244233323344/4320252260122423030221422323241142434223322522131/3322503425242012253322432222/22233611342232222232224244212224421162241323154324432562
@Chromosome_3783859_1_1_0_0_0_1:0:0_0:0:0_124ab/1
GGTTTCTTCCGCCACTTTCGCCAGACGGGCGGCGCGTTCAGTCACGATGTCATCAGTTAAGGGAATCGGATCGTCCTGACAGGACATGCTGCAATCAAGGTGGATTTTTTTGAATCCTGCCGCAACGTAGCTTTTAATCAAATCATCGGC
+
321322263221224011543452113.3/14144652222/5102211021114423230212624042133132422533234211/14644204.1024156322134424712232222032227443221.23230252741232
@Chromosome_659792_1_1_0_0_0_5:0:0_0:0:0_124ac/1
TCCCCTCCTGGCGGCGGATATGCAAAGTTTTACTCAATAACGATTACTGGTGTCGGGCATTATCATTTGGTCCTACGAAAGCGAAGTACTATCAGCATTATAACGAACGGATAAAAGGAAAACGTCAGGAATGGAGGATACTAGGCAACA
+
142351302232021203127250230444254224432433234002632222263453522430500323212341102222242314232124423242/114122122,2141/43225545022262.3342/264221326.21
@Chromosome_2372848_1_0_1_0_0_4:0:0_0:0:0_124ad/1
TCTTTGCTCTGTGGCTGGCCGTGCGGCAGATCCTGATCGGCATTGCGCTTGGTTTTACCATGCAATTTGCCTTTGTCGCCGTGCGAACCGCTGGCGATATTATCGGTCTGCAAATGGGGCTGTCATTTGCGACGTTTGTCGATCCGGCCA
+
3024123/374322-03222232223102443262/44021/222310204424220431550432221424124244021472334323.023223242042122212023206356351603223013.2221332113432231122
@Chromosome_3815452_1_0_1_0_0_4:0:0_0:0:0_124ae/1
CTCGGCGAGAAAAAGCCACAGACTACGAAAAGGATCATCTAGATCGTCTTGATAAAACGCCAGCAGATCATCTTGCGCTAACTTGTCACGACCGCCGTAATATAATGCGATCCCGCGATTCAAGTGCGCGTAGTTGTAAGTTGGATCAAG
+
3202/32223613365227234223242/2002425502323423/320163153200422205323.221552645163303262222222222233222126122/65333332305.0313202650/6152222221301443314
@rand_0_0_0_0_1_1_0:0:0_0:0:0_e82/1
ACGTGGCCGGCGTGATACGGCTATCAGTGTTAAGGCAAACATCAAATCACGCTTTGAGTTCTCGAGTTAATAAAACCCCACTATCACGCTCCTAATAACTTGACGCGCGCTCCTATAGATAATCCCTTTATGATATTCCTAGTAACACTT
+
1275221210464224342207222445456115335602,3532332263332232242222225312124222412214221211342712223512/31143253023322302212251212/22354212720230252550202
@Chromosome_1268664_1_0_1_0_0_2:0:2_0:0:0_124b0/1
AGTGATGTTGGATACGTTGGCAGTACAAATACTCCGGTGACGGCCAGATAGGACGCCAGAATTACCCAGGTGGGCACGTCAAGCGCGAGCAAGCGGGATAATTAACGGCGTGGTCGCACCTTGCGAGTAGAGCAGCGCGCAAGTGCCAAA
+
23115/032145126130214/412414433322252/4422/4/522222322251250322224332154022232132343246102.52206233222.1524/1/222/22212224513/412112321353532222432232
@Chromosome_2408579_1_0_1_0_0_5:0:1_0:0:0_124b1/1
GAGTTCCTCGGTAGTCGCGACAAGCAGGTCTAAGTCGGGGGATATCGCATCGAGCTGGGCGAAATCGAAAGCGCGCTCAGCCAGCTGGTGGGGGTGAAACAAGCAATCGCTCTGGCGATCGGCGAAAAAGAAAAAACGCTGGCGTGCATA
+
003224121440163222331151/22242/222/222232240.3542335412232313342/41021/26221241413225110323203253232232262222214.242522213134431112332/232420441263422
@Chromosome_3806027_1_0_1_0_0_5:0:0_0:0:0_124b2/1
AAAGGCAAAAAAGGAGAAGCCAGCGTGACCATCGAGAAATCTATCGATGAAGTGACGCCAGCGGAGTTTGATGCCCTGCTGCTACTGGGCGGCCATTCACCCGATTATCTGCGTGGGGACAACCGTTTTGTCACCTCTACCCGTGATTTT
+
24525322.24232224213221241126242223211/22/0324722223442/32.3442-442222223232142224254136223225/32430402332/233242434541320223313220453224032/222101322
@Chromosome_853576_1_0_1_0_0_5:0:0_0:0:0_124b3/1
ACCGTAGTATTCCCGGCGCGTTTATTCAGCAACTGAAAAATGGCCGGTGGCATGTCATGCAGCGTGTGGCCGGGAAAAACCGTTACCCCATTGATGTGGTGAAAATACCGATGGCGGTGCCGCTTACCACCGCGTTTAAATAAAATATTG
+
15222.03363122601443464524242/4243021233114222272025420202044302332.36323/123/222120321.222201425241025246222132122022132430320323234/1622232120253222
@Chromosome_250470_1_0_1_0_0_6:2:0_0:0:0_124b4/1
AATGCCGGTCAACAGCCGGGCGGCAACAGGCGGTATATAACGCAGCGGCGACTGCAGCAGGGCCAGCTGCAATACGCCGCCGCGCAGTTCGCGGTGCTGCATCTAAGCCGACGCCAGCAGCCAGCCCTCTTTAAGCCACACAACTAGCAT
+
7131-234423402124220342133125500024530453333022421212251211220253212352356233522243323224233.344.0275242314232216238/3301433703431325234462203142126/3
@Chromosome_460628_1_1_0_0_0_5:0:0_0:0:0_124b5/1
GTTGGTTGTATTCGTCCTGGGTGGAAGTGGAGTCGGTGATATGGTCATCGGTCAGAATCACGCGTTTGTACAGCACAACTGGCTGACCTTCGCGGGTCTGTTTCACTTCAGAGTCGCCCGGTACACGACCGGATGCCGCAGCGGCATGGT
+
43221830/42/2331321226224251403/.1143223154431225332243140151/220136403031313522142444353.0452013/32122102/23234222170/7330242125221651/47422212627223
@Chromosome_3995519_1_1_0_0_0_3:0:0_0:0:0_124b6/1
TCTACAACGGGTAGTGAGTGGGGAACAGGAACCGAGTTATTAAACGAAAGGCATCTGATATGGAAACCAGACTCAACCTGCTTTGCGAGGCAGGCGTTATTGATAACGACATCTGCAAAGGCATGATGCCGGTCGTCAACGTACTGGAAA
+
32212132221252523424341110350423621223432312622557220232602423223235312/3232202332641362122023/42223511352/224222241/222//25123343553222322602/1143432
@rand_0_0_0_0_1_1_0:0:0_0:0:0_e83/1
ATCGGCGATTCGGAGATGCGTGCACACACGACCCGAGCCCAGATGGACCACAGGTTATTCAGCGACGGTAGTACCAGTATCCAAAAGAAAGCGTCCTAGGGCCGTTCCCACGTGACTTCCTCCACCAGTTAGCAAGATGGCAGATGGACC
+
0412223520713322221224324352424202202/402130234594131252312234322334101423222425245253534342632422232444223421450832232025212413221234,534111134243331
@Chromosome_4097356_1_0_1_0_0_1:0:0_0:0:0_124b8/1
CGCGGAAAGTAACGCTACCGGGAATCCCGTCAACCTGCTTGATGGCAAGTTAAGTTTCTCGCTGCCAGCGGATATGACCGACCAGAGCGGTAAGCTGGGAACGCAGGCCAATAACATGCATGTCTGGTCCGACGCCACCGGGCAGTAAGC
+
244222412042132323212552232242532325/34233322034444432522//20453233//2352634121225036122425463554242124011222523422542443222232506942/25/2/20162133255
@Chromosome_439654_1_1_0_0_0_5:0:0_0:0:0_124b9/1
ACATGGGCCAGCTGGTTATCATTTAATGATGTGAGAATGTTGTCTTCGCCTGCTTCTGGCGCGTACTCCGCCATCACTTCTTCACGACTTAACTTCCCCAGCAGGGTATGATGGGAAATAGTATCTTCGTCAATGTATTCCGTCAGGAGC
+
22.7622402/32433324222234422054424231245221333232022222213434205423331225123224323253122242222625332313732227504213322213/1226023322542412232232322223
@Chromosome_2905140_1_0_1_0_0_5:0:0_0:0:0_124ba/1
GTATCAAGCACAATGGCGACATCCGGCGACACAGCGCGGGTGGCAGTTTGCCCGCCGCGTAATCCCACCTCTTCGCTGGAACTTGCCAGCAGCCACACCTCCGCAGTCAGTTCGGCGTCGTGCAGCTCATGTTGTAACGTCACCAGCAGA
+
212741421212330443344227245022273324.22435321335112213232220202432203/13525412/43201412223341323532222413252/042223415/23226441504/3124523210324244221
@Chromosome_3700072_1_0_1_0_0_2:0:0_0:0:0_124bb/1
TATTTGACGAAGGGATGAAGGCGTGAAGATTTATCTGGTCGGTGGTGCTGTTCGGGATGCATTGTTAGGGCTACCGGTCAAAGACAGAGATTGGGTGGTGGTCGGCAGTACGCCACAGGTGATGCTCGACGCGGGCTACCAGCAGGTAGG
+
634323402231331422021412251213221243232232/442442332423222034./21223/4/2233224030522222222435453321024415222241601222224123112630254042283222631022223
@Chromosome_3461142_1_0_1_0_0_2:0:0_0:0:0_124bc/1
GTCTGGCACGGCATCCAAGCTTGCCGTACCGGAGGTGACAATATGCGGTCCATCCGGCAATTCGTTAGCCTGCGCTGCCATCCCGCTAATACCCATTAATGCCGCCAGGGCGATAACTTTGAACTTCACGTTAGTCTCTCCGTGTTAATT
+
22313455210252320232102232052232332122321122.21031461/250433224221513260533224423221.534243274224404122320722232052313203623632233512/2340124444232044
@Chromosome_4846711_1_0_1_0_0_5:0:0_0:0:0_124bd/1
CTACGCGGTTGAAGCACATTCCGGTCAGGCATACCGTGCGCGCGACGGTAGCCAGTTGATGGATGTCTGGCGGGCAGCGTGCCGCCAGTCGGGGATCGTTGCGCTACTGTTTTCGGTGGTTTATTTCCTGGCAGGGGAACACGTCATTGC
+
22623245132144332333326413235223421370263155223223215/22231/42232022144111422445242421474202246232231222051122203234214511321/212335234332234241423404
@Chromosome_5154472_1_1_0_0_0_5:0:0_0:0:0_124be/1
CATTTTACTTGCGAAAAAATCCCATTGCTATCCAGCGAAACCACACAGGTAGCTATTACCATATGTGGTAATACACTAGTTACAGGAAAAGTATGCAAGTTCCGCAATACGTTGTGTGTTGCTCCTTACCCGGGATCTTTTCTTCCATGC
+
374042232222232325222.2140302323231224221133122240321522142215032/43342312340723222203122324222324002052210133462432212341342220331321-242.13265242233
@Chromosome_2227680_1_1_0_0_0_2:0:0_0:0:0_124bf/1
AAAGAAAGCGATGGAAAAACTAACAGCTGACATTGTTGCCTGGCGGCGGCCCTCACCAACTCCAGATGATGAGCTACCTGTTCGGTGAGTGAGGTTTTACGAGGCTCATATTGCGCTGCTGCAACTTTCAAGAACGACATAATGACTTCC
+
2231322-2212221332243503320/23132/324621432233/2614313507/322232231212203124422522022212243402.50333252052465722034023412/4252322325210124553203311222
@Chromosome_3235660_1_0_1_0_0_2:0:0_0:0:0_124c0/1
AAATCAGGCACGTCTTGATCTGCCGCAGCTGGTAGCGGAAGGCGACCGTCTGGCGTTCTCCACCGACAGTTACGTCATTGACCCGCTGTTCTTTCCTGGCGGTAATATCGGCAAGCTGGCGATTTGCGGCACTGCGAATGACGTTGCGGT
+
1816221/12421114302215220253323331512563411222222,2253232222221323302.130221041315432012132327021222333553122222222162222203.2240242322312211242511101
@Chromosome_632211_1_1_0_0_0_1:1:0_0:0:0_124c1/1
AAAAAAACGGGTTCAGCTTCAGTTGATCAAATGGGGAGTGAGAAGTCCGAAGCAGGACTTACTGTATAAATAAACAGCTATTTTGTTAAGGAAGGGTAAGATAACGGCGGGCGCCTGAAGCTTTCCGGTTTCAGGTTAACTCTGAGGTCT
+
420222832223552114501.2217451/332423214/432.2624363221232335424222232225/383305444212144322364255434222324///353222203233243232345142512064.3255623732
@Chromosome_4474569_1_1_0_0_0_1:0:0_0:0:0_124c2/1
ATGCCATATGGGCTGGTGAAAAACTACGGCGGTTGGGCTAATCGAGCGGTCATCGATCACTTCGAGCATTACGCCCGCACGGTCTTTACTCGTTACCAACATAAAGTGGCGTTATGGCTGACGTTTAATGAAATCAACATGTCGTTACAC
+
22222234/22422233426622242422282503212222-312131/30242403142233237221213252241314.41222420/022232432625122442420222/1222213221411451431432420542312221
@Chromosome_2808491_1_1_0_0_0_3:0:0_0:0:0_124c3/1
TCGTGGAGAAAACGGGGTTGTCAGGCACCGATCGGGTGCTGGGCGTCTGTTTCGGTGCGTTGCGCGGTGTGTTGATTGTTGCCGCCATTCTCTTCTTTCTCGACTCCTTTACCGGGGTGTCGAAAAGCGAAGATTGGAGTAAATCACAGC
+
1352332440132/252031219524213/51223131.3232223442330222422522202/0102361133413322323322424221552635/3452413612134035.232542232124/24112351131313102522
@Chromosome_3059891_1_1_0_0_0_3:0:0_0:0:0_124c4/1
CGGCAAAGTGCGACTGTGGGGCTCGGTGGCGTTTGTCATTGGCTCGGCGCTGACGGGCAAACTGTTCATTATGTTTGATTATCGGGTGATCCTCGCGCTGTTGACGTTGGGCGTGGCATCCATGCTGCTCGGTTTTCTCATCCGTCCGAC
+
2204431243220421022236221312/35233.042342130424452322271222261344171042455121.2214346443342332412/2221513222473064223/22102/30232022210112504321254231
@Chromosome_1448444_1_0_1_0_0_2:0:0_0:0:0_124c5/1
ATTACGGTAGGGCATGGATGATGTTCAACGACACGGCGACAACTGACTGCCGATGAATCCATTGTGCATCAGGCAAGGGAAAAGAAAATTAGCCCAAATTATGTTTCGTAGTGAAACATATGCTTTAATGAATGTTCCATATTGAAACTT
+
2251322214421344552242332133342221224423523333322/01532175273320.2242403804/221250202312412522453251544235020213402343413/6234324330524662342222372223
@Chromosome_1267706_1_0_1_0_0_3:0:0_0:0:0_124c6/1
AAGTTCAGAGCGGCTACGAACCCGAACCACAATCTGCCAGTTGCGCCAAATTTGCTGAACCAGATGTTCGCTCCTACAGCACCAAATCAGGTCTGGGTGGCGGACCTGACGTATGTTGCCACACAGGAGGGATGGTTGTACCTCGCTGGC
+
362/16041/311/32232/452326127202322/52053622520253132221122154622421152331123002452233/22222222125222232222222/2332112023402203321/3343/52353304332/22
@Chromosome_3576586_1_0_1_0_0_4:0:0_0:0:0_124c7/1
CCGATGGTTCACCTGGTCAACACCAAGTTGTGCCATAACCGGTAGCAATGATCATTCTGTGTAACTATTTCCCCGCAGATGATGATGTTTATCGATGTCTCCCCTGTCTGAATGTCGGATAAAGAGGATCATCAGCAGACACAGCCAGTG
+
32/231242/2241411302/04222052204221004123223422622201414212222202422433432/352221224244132525/4247120241.222572/515.3435153332621563532754122132152123
@Chromosome_1610161_1_0_1_0_0_3:0:0_0:0:0_124c8/1
GTCATCAGGCGGCAAACTCGTCGCGCGATGTGCGTCGTCAGCTGGACAGTGGCAAACTGGATGAAGCAATGGCTCGTTTCGAATCTTTCGAACGTCGTATTGACCAGGTGGAAGCGGAAGCAGAAAGCCACAGGTTCAGTAAACAAAAAT
+
3112142032320224012/3332244224002258423143/023232043244216222233724343223215432234003032323/3122323521323214412321332211264200652323323126443211221022
@Chromosome_5103015_1_1_0_0_0_3:0:0_0:0:0_124c9/1
CATGAGCAAAACTATCGCGACGGAAAATGCACCGTCAGCTATCGGTCCTTACGTACAGGGCGTTGATCTGGGCAATATGATCATCACCTCCGGCCAGATCCCGGTAAATCCGAAAGCGGGCGAAGTACCGGCAGACGCCGCTGCACAGGC
+
20003322225234222/0/23423220153322112/131322421424213312222422321414122241252412223123343423334122212234323/77214352321224202204222402/54252732402344.
@Chromosome_4518499_1_1_0_0_0_2:0:0_0:0:0_124ca/1
GTGTGGCTGGTCATCCTCTCAGACCAGCTAGGGATCGTCGCCTTGGTGAGCCGATACCCCACCAACAAGCTAATCCCATCTGGGCACATCCGATGGCAAGAGGCCCGAAGGTCCCCCTCTTTGGTCTTTCGACGTTATGCGGTATTAGCT
+
2321223363312602724223243242222031433222215201232022524/22322152332622221211331222/4432201122242231130134034514340133232225236221213222313203234201235
@Chromosome_4098372_1_1_0_0_0_4:0:0_0:0:0_124cb/1
GTTTTATCACTGGGGCGGCTTGCAGCCGTTAGCGTTAATCATTATGGGCGTGGCGCTGGTGGCCATTTTGTTGGCGATCCCGCGTCCGACGCTAAATGCCAGTAAAGGCAAACCGCTGCCGTTTCGCGCGGTGCCTGGGCGCGTCTGGCT
+
233303242122-3202410202232112472142043.4423224317212242253.242422213321031312123125324540112114313227220307222225221252.462222312321221212021253322222
@Chromosome_3495029_1_0_1_0_0_3:0:0_0:0:0_124cc/1
AATCCGCCGCATCGTTCCTGGTATCAACTGACCATCGACCCCAATACGCTGTTTGGTTCGCGACCACCGGTGCTGCCGGACGATGACGCGCTGTGGGATATTTTCGAACAGGGGCATCAATTATTAACCGCAGCGGGTTATCAGCAATAT
+
3002121221/23342405242026223222214242232333/142402521/2412222420,221102831230122222002060222412021724224260232223322.3222333/4240002/43120236/34330233
@Chromosome_433636_1_1_0_0_0_2:0:0_0:0:0_124cd/1
TTTACGTAATCGCGCAGCAGCTCCGTATCGTCGTCAGGAATGCTGGCATCGGGCCTTAGCTCGTACAGCGCCCCCTCTACCTGATCAATCAACCGCTGTTGGTCATTTTGCGCCATATTGCGAAGCATTGCAGTGACGATAATCTCCAAA
+
214/232/2633352242223543425132045432122211162121/2232224133.414420036322224227352222145523223223005621202232192234252623241/.1205342244321222226226321
@Chromosome_3932223_1_1_0_0_0_3:0:0_0:0:0_124ce/1
GGCGTCAGCATTGCTGTATAGGGGAATGGACTTAATACCATTCATCCCCGCCGCCATGCCCGACTGGCTGCCAGTCTGCTTGAACATGGCGGAGCTCACGTCTCGGAATTTCCCCTCGATGTTCCACCCCTAGCTTACAATTTCCCACGA
+
0223232222243235114224525003220222113223.4334221222225/222/2115/31161402/25231323/5333121122252223212/04/.14230402243/23222122273322024221010324.24333
@Chromosome_1582030_1_1_0_0_0_4:0:0_0:0:0_124cf/1
TACAGCCACGTCAGTCGCGGGTGAAAGCTGGTTTTCCAGTCGCTTTATTTTACGTTCAGCGCGCGCCCGAGAAACACGAACTCGCAGCCAGAACAGGCCACAACTCAACCAAACGATAGCAAACCCCGCAGCAAACAATACCGCCAGCAA
+
2322412326250422135412232210222042222213322203333323234443/42212024424222251352355/345334154/20242524122461304221324534105326233203/324222124172222030
@Chromosome_2561205_1_1_0_0_0_4:0:0_0:0:0_124d0/1
CAATCGGCGGGTTTAGCTCCAGTGTAAATGTCTGGTGGCGTCCTGGTTTGGGTTAGGGATACGAATGACGATAATTTCCCCTGGTGATTGCAGGAAATAAATGACGTCGCGTTCAAAAGGAAGAACACAAATACCTTCGCCTAATTCAGG
+
5224032203/212552222115533425026522163122322435231444442221112124343032223222030424222123221250121315225132232122/142204232123421542326110322254102413
@Chromosome_4476012_1_1_0_0_0_3:0:0_0:0:0_124d1/1
TGGCTTTATCAGGCGGTTCCTGCATTTGCAGGCGCGGTAATGGGCGGCTTCTGGCAAATCTTCGTCATGTTCGGACTGCACTGGGGCCTGGTGCCGCTATGTATCAATAACTTCACCGTGCTGGGCTACGACACCATGACCCAGATGTTA
+
322322624232024524013222222224.1032531421/22001424224555227252233222731211410332241542324223222402251135132113251240742242203/28241222232031222/222222
@Chromosome_342591_1_1_0_0_0_3:0:0_0:0:0_124d2/1
TCGCTATCTTTCACCAAATTGTTATTGGCATCAGTCACCGTAACTTTATACGTTTGTGTGCCTTTGCCGTCCGCCAGCGCATAGTTGCCCATCACCTCAATACCGGAGACTGTTGCGGTAGCCTTATCGGCTACAAACGTTATAGTCTGC
+
224222/220023341/03221322202422213322222432233254314225-41032253144422012724103522.23/03230236220333222.432542351647342.412223444251521.32121002023525
@Chromosome_410544_1_0_1_0_0_3:0:0_0:0:0_124d3/1
GGATTCCCCCTCACTGGTCTTTGCGTGGCTGATGACCGGTGTCGGGCTGGGGGCGGCGTTGCCGAATCTTATCGCCCTGAGGTCTGAAGCCGCGGGTCCACGTTTTCGTGGGACGGCAGTGAGCCTAATGTATTGCGGTGTTCCCATTGG
+
1222411423444233/422253221622042214202122244/13132742322/4202242143520/222241224508.2/123.244/3312.23032445183121/214312/22132232233322422135225222540
@Chromosome_3118432_1_0_1_0_0_2:0:0_0:0:0_124d4/1
TGGCATATGTGCGAGTATAAGACGCGCACCGTCGCATCAGGCATTTTTTTCTGCGCCAACGCAAAAAGGCCATCGTGACTGATGGCCTTTCGCTTCATTTGATGCCTGGCAGTTCCCTACTCTCGCATGGGGAGACCCCACACTACCATC
+
322232223622523122455/2322241/42322323422223/2/5/2345213320223534541325222224.51423/11214013111/42132223/312/0221065132122326,2321232252/2410352332415
@Chromosome_1077563_1_1_0_0_0_1:0:0_0:0:0_124d5/1
CCACGTAGAACCTGGGCCGAAAAATCTTTCACCAGTTGCTTACCGTCCACCTGGTAGCAAACGTCTTCCATTTCGAAAACGATCTTACCGGAGCGGCTGGCCTCTTCCACCTGCATCTTTGCGGTACCCATCACTTCGCGACGTTCACCA
+
3427222325235212222362502/22212723122/42333313222322.5455100242153232530.5432/32-324105125/34722442335330645244555362410123222233242222322423573232225
@Chromosome_1918613_1_0_1_0_0_2:0:0_0:0:0_124d6/1
CGTTGTGACGAGTAATAAAATACACCTTCCATATCTGTAACAGACAAGCCGAAATAAAACCGCATTAATTATCAATCACGGAAAAATCAAAATGAAAGAACTTGCGCAAAATGAAATATTTGCCAAAACCAGTCCTGATGCAATATATGA
+
32242621222231340.6264433432515135123/31402/522452325222442432231141412231210253/32304302/22221413335216242722.042203214222442242224312102220040242223
@Chromosome_1694829_1_1_0_0_0_2:0:0_0:0:0_124d7/1
TCCACCACCGTGTCATTCAGTTCGGCGCGCACTTTTTCATGCAGCGCAGCAAAGCCTTCTTCCGTCCAGACCGGGCCACCAGTGGCGTCGATCAATTGATCCACACCGCAGGAGATACAGTCGTCGATCAGTTCCAGCACTTTGCCATAC
+
32142152141325130221213231202422513333254113012422233323112136531412342222432220444214224222434313234124142361521015322552323224516101211433330/241121
@Chromosome_5226315_1_1_0_0_0_4:0:0_0:0:0_124d8/1
AGGTGCGCTGCGCGTATCCGGCCTACAAAGTGTCTATCGTAGGCCGGATAAGGCGTTTACGCCGCATCCGGCAAATCCCCGGCCCCGACCTTCCGGGCTTTACGCATATCTGGAAGTCAAAATGTTTGGTAACTTAGGACAGGCAAAAAA
+
421/102032232222532/225615322423.1221223324222633516443232176152512225324335/2122121201254232312322234032222332/22003421202514222272044105245225314224
@Chromosome_1785145_1_1_0_0_0_3:0:0_0:0:0_124d9/1
AAACCATTAACTCGCGCGACGGACAACGCATCGTTTACTGTAAAAGAACAAAATGAACCTGTGGCACAGGTCTCACAGTGGAAGCGTTATGATTCCCGGCCACCTGTTAATCTGGCGACGCGTATGGCGCTCGATGCTTTTAACGTCGCA
+
22241553224333205013324221232/44.2011220-31442401140732323041223-01322432/23212124242423620322255332523733234323225324023202422301253236.3942222234032
@Chromosome_4448068_1_1_0_0_0_2:0:0_0:0:0_124da/1
GGGTCGCCCTTATGCAGGCGTTCACAACTACCTGAAAGAGCTGCATCTGGAACAGCCGGGCGACTACTGCATTACGTATAACGGCGCGTTGGTACAGAAGGCCGCCGATGGTAGCACCGTGGCGCAAACCGCTCTCAGCTATGACGACTA
+
2504/32323211502232342102503211//201276.052412152242412531352222212422322243145600222250212263352251012222112333112225.442222232323721422442/142423272
@Chromosome_4159574_1_0_1_0_0_2:1:0_0:0:0_124db/1
ATGAAAACCGACTATCAGGCGGTGGTCAGCGGGATAGCAGAAGATTACAAACGTTTCGCCACTGGTACTTACGCACTTTGGTATCCGGTGGTGCTGCGTCAGCAAATTAAGCGCATGATCCACGGTCTGGAAGCGACCGGTATTCGCAAA
+
62221303416223212524230232111.023224111/6/21325311122525130123.2344230232252233362/1133/5134503241243222263322431042524324132131253024224232/234414432
@Chromosome_1905908_1_1_0_0_0_1:0:0_0:0:0_124dc/1
TTCACAGCCGAAGAAATCATCCTCCTTTGCTACATGCAGCTCTGGATGGCAAAAGCCCAGGACCTCAGCAAACACCTGTATCCCATTATGAAAGAGCTGAACTCCTCATACACGAACAAGCTGTATGACATTGCGTTTGAGACCATCTAC
+
543214/520231422/312241254422322232012344222222232224335224308144122/23660126222243056231552334/25220244.235614322215222221422303322422225041210434245
@Chromosome_2067273_1_0_1_0_0_3:0:0_0:0:0_124dd/1
AAAAGACGTGAGGGCTTTTGCTTTGATGGGGTGGCAGATAACGCCGTCAAAATCGCACTGAGGCGGCGAGAACATGCAGTCAGCGCAGTGGGATAGTGTAAGAGTCTGACCGTCGATGATGGCAATAAGCAGGAAAGCGTCGTGAAATTA
+
31400223324413134212/1232223112033422024422162332212220021342/326/2321673132123/342162323225222362217432214353235542144344/252632322302022654541/40222
@Chromosome_4151676_1_0_1_0_0_1:1:0_0:0:0_124de/1
TTCAACTTTCTGGGTGTTTTGCTGGGTGGTCTGAGTGTTGCCTATGCCATTGTGCATATGCAGCCGACGGATCTGCTGCTTAATATGGGATCGTCTCATGGCCTTGCCATGGTGTTCTCTATGTTGCTGGCGGCGATTATCTGGAACCTG
+
43222242/026654042282430233322334232202022535212222222230525241302424222223122542.110222451243335620/2225342323310124442333442601412052202122522231232
@Chromosome_928398_1_1_0_0_0_1:0:0_0:0:0_124df/1
GCGCTAAGGCCGCGCCGGAAGTGATTGAGCGCGCGCTGAATGGTTTGCTTATTCATCAGGAAAAGTTAACCCCGGAGCATCTGACGGCGTTAACCGACTGCTGTCCGACACAGGCATTAACCGTGTGTGGTGAAGTGAAAAGCGTTGAGG
+
0164324572352303424333242232234223443/3404201243212202/232123120412233322213443/22/1112313232203203331051232221222132407203222122222243223511233232421
@Chromosome_1463201_1_1_0_0_0_1:0:0_0:0:0_124e0/1
GGCAAGGGAGTAATACGAATTGCCGAATCGGTGGTGTTAACGTGCTGACCACCCGCCCCTGACGAGCGGAAAGTATCAATGCGTAAATCTGCTGGGTTGATGTCCGGCAGTTCTGCGTCAGGCAGTTCTGGCATTACCGCAACGGTACAA
+
25300323032.45223/14203323226222.53222235022/32252445215425553224422222152322424212022224222/4222132210.223245/324022/33222644-232312721.2516332231332
@Chromosome_2380279_1_1_0_0_0_2:0:0_0:0:0_124e1/1
GAACCGAGTTCTGGCTGGAGAAGATAGGTAAAAATGTTGAGCGCGATCGCCGCGATATCAGTCGCTTGCAGGAACTGGGCTGGCCCGTATTGATTGTCTGGGAGTGCGCGTTACGTGGGCGCGAGAAGCTGACGGATGAAGCGCTTAGCG
+
033232062043642333442223123/202223232225223432/22412.35223222212178322520223412132311222124321242132.12143341364/2200/23132242441146212212233422200240
@Chromosome_2255887_1_0_1_0_0_0:0:0_0:0:0_124e2/1
GCCCCTGAGGACCCGCGGGCCCCGGTTCCCCCTTTGGCCCGGGAGGCCCCACCACGGTGGGGATTCGGTTTACGGCCTCTTCCGCCGCTATCCTGCTTTGTTCCGCTGACTGTGCGCTTTCTGCTGACTCCCGGGCTTTTTCTGTTGCGG
+
2423213224531331101233142242612/51231332212231320/2125024421222/4222/23614232/42224230042222131434422112543520202210232212323142212223344024314312.225
@Chromosome_845366_1_1_0_0_0_2:0:0_0:0:0_124e3/1
TCCTGCCAGTTCTGAATGTTACGGATACTCGCACCGACAATGTCAGCCAGCTGCTTTTTGTTGACTTCCATTGTTCATTCCACGGACAAAAACAGAGAAAGGAAACGACAGAGGCCAAAAAGCTCGCTTTCAGCACCTGTCGCTTCCTTT
+
222332624228412234122-331122/52221504.143.5422423323/54/43321622/324222222420025226025445544333011.2/22233254225232.3163333232243242533332422223253532
@Chromosome_3987799_1_1_0_0_0_8:0:0_0:0:0_124e4/1
TGCGGCCGTTTTCACCCAGCGTGATAATCACTGTTCCTGCGCCACGGGCAACACTCGCTTTCACCTTCAGACGCGTCGTTTCGTCTTCTTGTGGTGTGGAGGCAACGGCAAAATCGAGATGCGGCACCAGTGTCTGCCAGAGCGGGCTGT
+
22322258231432632320352530450222122211201222020222042-23331202443682432/5211632134115347120632221.22242043.205644/443235201//5322442313421242253121625
@Chromosome_521029_1_1_0_0_0_3:0:0_0:0:0_124e5/1
CGTACTCAGAATTTTGCGCGTTTCTTCGTCGTTATCGACATCGCTAAGTGCTGTTAACGCCGCGGTCGCCTGGCGCAATTTTTCCGGAGCTTCAGCGACTTTTTGCCGTAGTTGAACTGTCTCTTCTTTTATGCGATCGATTTTATCGAG
+
24332124/4531323452241533/251224420661/31302233241153512203202302/125224022421.0102412422522521021222146241335532225335516230223433004.423213442224322
@Chromosome_3072837_1_0_1_0_0_1:0:0_0:0:0_124e6/1
GGTGTGGCTCCGCTTAACTTATCAAGCAAATCCCGTTCGAAAAGCAGACGTGCATCCTGCGGCGCAAGCTGATAAGCATTATCAAGATAACGCGCGGCCAGCTCATAATCGTGTTGCTTATTCCACGCATGGATCGCTAATCCGCGCCAG
+
43422444240423122/1-63202224323026524/2221442244517322321422511242205032022630622230234132301522341635252410315234334312662613422334222547211604423053
@Chromosome_162472_1_1_0_0_0_1:0:0_0:0:0_124e7/1
ACAGCGCCAACGCCAAATCCGCCTGCAAGCTGCGCTCATGAAATTCATCAAGGATCACCAGTCCAACACCGCTCAGTTCCGGGTCACGCTGGATCATGCGCGTCAGCACGCCTTCGGTAACCACCTCCAGGCGGGTATTCGGCCCGACGC
+
4112364103023/22254.522/0231335223154334-0402401231401062222242133332435243/635244254142126142352122/21226216023126/-121712223322210424400274642251335
@Chromosome_755312_1_0_1_0_0_7:0:0_0:0:0_124e8/1
CGGGAACCGCTGCGCAGCTTCGGCCATTGTGAACTCACCACCGCTTATTCCCCTGCCGGGCAGTTACAGAGCCAGCACCTGAACAGCCTGCAGTATGAGCGCGATCACACCTGGAACGACAACGGCGAACTAATCCGCATCAGCAGCCCG
+
13213322222212322422132211224112460222022-2344523312223741441230242222123244231315224332332414222222241120142246352315221333026620510/2324122321335621
@Chromosome_2483426_1_1_0_0_0_3:0:0_0:0:0_124e9/1
TTAGCGGCCTCGGCTGCGGCTATTTACCCCGTTATCTTGCGCAACGGTTTCTCGATAGTGGCGCGTTAAGCGAGAAGAAAGTGGTCGCTCAAACTCTCTTTGAACCCGTCTGGATTGGCTGGAATGAACAGACCGCAGGGCTTGCCAGCG
+
5032/133200224433323211121335212032223232112222432212341220332/2222032/6423122202/3322522432242232003322345243/525321334402112226322552426524320442625
@Chromosome_1224755_1_0_1_0_0_6:0:0_0:0:0_124ea/1
GACGTGATGAACACCAACGCGCAGTGCCCTGCAGGCAGTTACCGCTTTTTGTGGCGACCAGTGTGTATACAGATGAACCTTATAATGTTACCCAGGCACTGTTATTAATGGTGATAATTACAGCAACCCGCTCGGGCGAATCCAGGGGAA
+
213222222222422242122.333312224420421142221232/3242118/40541.24240/10240222244222412244324133252.52141.4122312422153315223101302056001222222442122/404
@Chromosome_715907_1_0_1_0_0_1:0:0_0:0:0_124eb/1
CCGCAGGCCAGACATCGTAAGGAGAGACGGCCAGCGTTCCGCAGGCACCGAATAATAACGCCAGCAGCAGGCGAATGCGCTGGCGTTCAATTAATGAGGCAAAAGCCATGTAGTTATCTATCCAGTTTCGGTTTTATTCATCCAGCTTTG
+
52410124156243442/02221322212306223202544532233122044235/2323412124623214.14332320214140163242/252134323343722211024244332126422232543412722/222142312
@Chromosome_302977_1_1_0_0_0_1:0:0_0:0:0_124ec/1
TAGTAACAAATTCAGAGGCTTTGCTCATAGCCATATACGTAGCGCCAGCGCCTAAGCCACCCAGCATAACAGCCGCAGCACCGCCGCCAGTACTCCCGCTACCCTTAACAGGTGCATAGGCTTTAGCGTGAGCGTTACGATTGCCATTAA
+
312473122352232332531531831140032212143452222421.221022/4232162445241242223232250223421622032552224133314372311442225/232/1036.24/52242334514212421222
@Chromosome_4459040_1_0_1_0_0_6:0:0_0:0:0_124ed/1
CTACGTAAAGCCATTGACGAAGGGGAACGTATTGGTATCCAGCGCGCGTGGCAGGATATTGAACAGGCCGACCGCGTGCTGTTTTTGGTCGATGGCACCACAACAGACGCCGTGGATCCGGCAGAGATCTGGCCGGAATTTATCGCCCGT
+
322114/34322135/4312562221423230..4242236225332114524332220446323222265220014230226250/325212215034172243212213253044220202351312342322234253126220422
@Chromosome_4717666_1_0_1_0_0_2:0:0_0:0:0_124ee/1
GCGGGTAACGTGGCGCTGGAAAACTCCGGCTTCCGTATCTTCGGTTTTGGTGCCGGTCGTGAAGACGTCTGGGAACCGGATCTGGATGTTAACTGGGGTGATGAAAAAGCTTGGCTGACCCACCGTCATCCGGAAGCGCTGGCGAAAGCA
+
33022523224122022/221320015226073234242032201244414331184113241250223234/2543222213233223/446304231216023242423334225324212220123221132142103210444132
@Chromosome_961719_1_0_1_0_0_3:0:0_0:0:0_124ef/1
GGGCGGTGGCGCACAGTATGCCTTCGACCCGTAATATTTTATTACTACTGGTGATCCTGCCGTCGTGGACCTCGTTTCTGATCCGCGTTTATGCATGGATGGGAATATTAAAAAACAACGGTTTGCTGAATAATTTTCTGCTGTGGCTGG
+
5240212022223232421/2532151037020323113342622212431/42225225343320562522502236321222446232132701554221342421325222402345243222432521424242321722044320
@rand_0_0_0_0_1_1_0:0:0_0:0:0_e84/1
GGCCAAGGGTAGTACGCTGAGCTCCAAGAGTGTCAATTCCCTGGGGGCTTGTGGCTATCAGATAACCCATTATTCGACCTACTTGTACATTTAAGCCTATGTAGCTTTTCGAGATAAAGTAACACACCAGACGATGTCACATTCTTAGGG
+
334334135422100137322352242520322321250632/412523223/322262135502210124214232125151033123024/3507522322524022425423221536225124143031123203302/1131320
@Chromosome_303922_1_1_0_0_0_3:0:0_0:0:0_124f1/1
CCCCACCTACCGTTTCTTCTGGCATAAACCCGCTTTTAACAGTGTTAACCAGGGAATTGCTGTTATCTGGCTTAGTTGTTCCGGTGCCAGCGCCTTTATATTGATCAGGAGTGAGATTAGAAAGATTCTGCTTCATTCCTTCGTTAGAGA
+
242241/2242413244302251032063232.2240122.34133106.044205213163322325546422522524313362436012342243253301024212221202952441/2222445-2234/10414802/13240
@Chromosome_2311655_1_0_1_0_0_3:0:0_0:0:0_124f2/1
GCTGGATGAAGCCCTGGAACGTGCACGCCGTCTGGTGGCAGAAAAGAACCCGGATGTGCCAGCTGACGAGCTGGAAAAACTGGCTAACTCGGTTGGTATTGGTGCGGTGAAACATGCGGAACTCTCCAAAAACCGCACCACGGACTACAT
+
432432413.22/52202223011022122242221373143222225322252723321353122543141663523222221227727041255225222321236222142062024112112033242262/23340231446213
@Chromosome_2869894_1_0_1_0_0_4:0:0_0:0:0_124f3/1
TTTACATCATCAGACGAGACGATTTAGAAGGAGCTGCTGCTTAATGGCACATTCGATTACTGTAAGACAAAACAAGCCCGCAAGAGAGTTTCACGCCGGGGAAAATATCGGATTCAACATCCGTGCTGGCGTTCAGTATTACGATCGCCA
+
2422241342424/3422346121363502231113434422336512563243321232.140455224420/22212412223223245552222.:.423502523212513110423422/42215520222350521/233/621
@Chromosome_5251913_1_0_1_0_0_1:0:0_0:0:0_124f4/1
TATCAACCGGCTCACCCCGCGCTCCCGTAACGCATCAGCCAACTGCTCAACGTCTTCCGGCGTGGCACTCGCCCAGCTTTGCGCCTCGCCATACACGCCGTGGGCATGAAACGCGTTCAGGCGTACCGAAACATCGCCAAGTCCCTTGAT
+
21505206524247/4223322120754322013231531322-51/2223142232241363032224/44./1233120//503223233.627402235252731030243331412225237133500321412222452225225
@Chromosome_1310018_1_1_0_0_0_4:0:0_0:0:0_124f5/1
TATGCCATCTGAAACCGGCTTATATGCCCCGCGATCATATCTTATCGGACAATTTCCGATCTTTGAGCATACTGGCAAAGCTATACTACCATCATATCAGGATAGTGTATTGCGATAATATCATTCAGTCTGTCAACCAGTTCTGGTTTT
+
3314202202242002323202224223423422250042233242/10332242364202244222-4/22312232333322228251222233222313241222412/02323122324112322211255322.2/232216062
@Chromosome_3413589_1_0_1_0_0_0:0:0_0:0:0_124f6/1
TTCGCCGGGGGCAGCAAACTCAATGCTACACCAACCCGTACCGATAAAAAGATTGCCATTTCCTTACAGGATCTGGAACTGGACTGGGTTGACTGGGATAACGGTGCACTGCGGATTGGCGCAATGTCTCGCTTGCAGCCACTGCGTGAT
+
422300113121233302533422522563130320432116/22122012213223553211121264242233330352040422213562.0.35/14223/2272020143351/2520222230223332121203111303334
@Chromosome_1739029_1_0_1_0_0_6:0:0_0:0:0_124f7/1
GATTGTGGACTTCCTCAACGGCGAGCAGGATCAGCCGATCATTTTGGGGCGCACCTACCACCAGGAAAACTGCACACACGGCAGCCTGCCGGGAACAAAGACGCAGATGACTATTCGTTCGAAAACCTATAAGGGCAGCGGGTTTAATGA
+
124421821213012433872213113342240273123125231434144223432/12021321122123233353022522232/1031604133012142123144126242621232634/4242502425333222242311/4
@Chromosome_1846307_1_0_1_0_0_2:0:0_0:0:0_124f8/1
CATTATCGTAAATAAAAGGATGACAAATAGCATAACCCAATACCCTAATGGCCCAATAGTTCAGGCCATCAGGCTAATTTATTTTTATTCCTGCAAATGAGTGACCCGAACGACGGCCGGCGCGCTTTTCTTATCCAGACTGCCGCTAAT
+
1225563223224221233246242/63445424343225225721103214231422313324042431344135256025434344226642221132321522340/4122234212424242/220202343522/3423212200
@Chromosome_679624_1_0_1_0_0_2:0:0_0:0:0_124f9/1
AGATAACGTTGCCAGAAGAAGTGGGGGATCGCCATGCCGTTAATTGCAGCAATTGAGATAGGCAGCGTCGTTTTGAAGGCGAAGTCAATCAGCGACATTTCGGAAGCTTGCGCCGCCAGCACCACATCCCCTGAAGTCGGTGCGAGAATA
+
22525/6222243225/4002,023546211.0/3520,2426212234421.32425421/1112156202523340322121027232523422521420232022525/2/51133213332/24/4.2324/22/22422243223
@Chromosome_252649_1_0_1_0_0_2:0:0_0:0:0_124fa/1
CTGATTTCATTTCTCACATCACTGGCGACCTGCAGAGCGAGGTAGATATTGCGGCTTCTCTCGTCCGGAAAATGTTGCGGGTCCAGCGGATCGGGCAGTGCGTCCTGGTCGGGGATAGAAAAGACGGTGCCGTCGGGCAGTGTGCCTGAC
+
322224041423/23203521231213530433422333222123625/14243331212522/3527332335215502034324354372/220214213471232222072413133/42250230222033303216242/12532
@Chromosome_444086_1_1_0_0_0_1:0:0_0:0:0_124fb/1
CGGAAAAGTCACCGCCGCCGTGGCGGGGATGGTTTCCGGGATGACAGTCGCCAATTTGCTGGGCATTCCGCTGGGAACGTATTTAAGTCAGGAATTTAGCTGGCGTTACACCTTTTTATTGATCGCTGTTTTTAATATTGCGTTGATGGC
+
0253032544612320215322214124333142212632/424111232225522422225213306222450.22115253234356172.121342023322/22102.3.2132202014023220222324234132/1024113
@Chromosome_98817_1_1_0_0_0_0:0:0_0:0:0_124fc/1
AAGGTGCGATCGTACATGATCAGGCTGTCGGTATCTTTTTCCCGCGAGCCCATCACCCAGCCTTTTAGCGCCGTGGAGATCCAGACCAGGATACTGAATCCTGGCAGGCGCGGCATTTTCAGGCGAGGGAGAGATAAACGCATCAACCTA
+
42.07432313550226211032/212220/362/222423244224523254105564263/2152646232230452121.2223244-2221222410428362233524022121344315433222202220/2242223233/3
@Chromosome_1241388_1_0_1_0_0_4:0:0_0:0:0_124fd/1
TAAAATCAGCGCTCGATCACTATGCGTTCTGGCCGTGTGCTGAAGAAGTTCTTCATCACTGCGTTATTCAGACCGTTTCCTTTGTGCGGCATATTTTGTGCTACTCCATGGGGCTTTAACTTTGCCTATAGCCTACGATTCGATATTGCC
+
2234223224311230/3332252326242.3155422033124221332152312522326224022624/233521211211344512222314352202253210/522234235222522412023120402.5352231222125
@Chromosome_953113_1_1_0_0_0_2:0:0_0:0:0_124fe/1
TGATGTCCCCATTTTGTGGAGCCCATCAACCCCGCCATTTCGGTTCAAGGTTGATGATTTTTTTGTTATCTAAAACTTATCTACTAGCCTGCAACCCTCTCAACCATCCTCAAAATCTCCTCGCGCGATAGCGGCTTACGGTCGGTGACA
+
212120332221224202023222220020224631431312435/62412211.164/2//623222/551231034434332422243/6222/241222223134222312452422342321253410233215142202222/32
@Chromosome_822570_1_1_0_0_0_4:0:0_0:0:0_124ff/1
GCCTGCCATCATCTCACGCATATAATGATGGATGACAGCAATGTGCGGACGCACAAAAATACCGCCATAACGCTTGGCCGCCGATAAACCAAAAACATGGTCATCACCGTTAATGGTGCCGCCGACGGCGCAGAGTGAGTTATGCCAGTT
+
1222144522228/2413/58424313144222242151232252532322/542523/32112174445233252052217213012521242202311322530238322334/242184715322/214341543215234245133
@Chromosome_4359758_1_1_0_0_0_0:0:0_0:0:0_12500/1
GGGTATACGCCAATAGAAAGCATCTTTTCTTTACCAGCAAAGCGGTACTTCATGCGCCAGTATTTAGAACCATTAGTGTTAATCAGTAGATACATACCGCCGCCATCAGCAAGCTTATAGGGTTTGTCTTTGGGTTTTGCGGTTTTCACT
+
.33422230226418.03131540540310422323,/4342232212/2215262131125214252123222224032132303232/332332320354321121202213321/33422032224504302452222512433221
@Chromosome_536663_1_1_0_0_0_6:0:0_0:0:0_12501/1
TGGTGCTGGCACTAGCGTTAGGGATTGCCTTTGGTGCGGTAGAGCTGTTTGATGTCTCCTTTGCACTCGGTGCGTTCTTTGCCGGGATGGTACTAAACGAGTCTGAACTGAGTAACCGTGCCGCCCACGATACGCTGCCATTGCGCGCCG
+
06224003/332241621262/2112412222320214434462334352/221/242423147121224256312403422224322/22352231/4143332/233534122222443427242422114441575323116-5022
@Chromosome_4146952_1_0_1_0_0_2:0:0_0:0:0_12502/1
CGCGCCGTATAAGATTCAATATTCTGCGTCCTCAGTCTTCTTCTTACCTTTTAACCATCTTTGTTTCTCCTCCCGGCCAGGCAAAAGCAGAACATTACTGGATGAAGGAAGTAGGGGTTCAGATCTTCCATTTGCAACATGAGTTCGCCC
+
22261042442347232501222322020161234562015221222257.253220502152252221322222223215523164023465244234320335/24322344223242211222233021233111542232332222
@rand_0_0_0_0_1_1_0:0:0_0:0:0_e85/1
TGCATATGGTCATCGTATGTCGGGGCGTTTCCTGGGAGCATTATTAGCCCGCATTAATCGGAAATTGGCGACTGCAACTGCTAGTCAAGTACGAACATTCTCGGCAAACATGTAAATCGCTAATGGAATCGTCCCAATCTTCATTTCTTA
+
2153553723522402523233202233225222026520/353225212042422215/5/1232340453546621416162/23425351232222102341212222/22/03222232623432222513222252413322172
@Chromosome_4237939_1_0_1_0_0_2:0:0_0:0:0_12504/1
GGCGTGGACGCCAGCCGCATCCGTACTCAGGGCCTTGGCCCGGCTAACCCAATCGCCAGCAACAGCACCGCAGAAGGTAAGGCGCAAAACCGCCGTGTAGAAATTACCTTAAGCCCGCTGTAATCGCTTTCACGCCAGGTGATGCAGAAA
+
/32122352752211220572215232352206224144223322112435/32221120220417224432432232140142/22264223523.54232215222441313221/34442422253322322212202215202340
@Chromosome_657131_1_0_1_0_0_0:0:0_0:0:0_12505/1
TTATGCACGGCATGAGCCGCCGCCACACGCGTAAAACGATCGCCCAGACCACCGACCATCCCACCACCAGCAATAATAGCATCCACCACATCGCAAAATGATTGCGTTAACTGTTGATTTTGCTGATCGCTCAGCGCCTGTTCGCTACTG
+
22141223222327232232320/.3343424313243132523006223503422144122/3026/32303534212311457122222244.72214242303412.122531622223.43413402323131/232152524622
@Chromosome_2054831_1_0_1_0_0_4:0:0_0:0:0_12506/1
GGTTGCCCCGCGAAATGAATTCTTCCCTTACCGCTGGTCATTCCTGCCATTCGCGCCAGTAAGGTACTCTTACCCGCACCATTCGGCCCCACCAGGTGCAGGATCTCCCCAGCCCGAACCTCGCCAGAAAGCGGCCCCAGGCGGGTAGAT
+
424222222326222042302242124320135/250/32224443312234022514302232520240042212222524/832.052242201112322244/6225525.27223402443251352422333/123342243222
@Chromosome_2090329_1_1_0_0_0_3:0:0_0:0:0_12507/1
GGCGATCGCCGCTGCTGCGTGTGAGGGCGAACGATGGCAACGGCTGGCCCTGTGCGTTCACGCCACCACCTGGCATGATGAATAACAGATTGCCGCTTTTTACCGTGGTGATTGCGCCCAGCATTTCCGCCATGCGCGTAACTAAGGACA
+
164071233222223225221/222255250112421/702034/202013272/43543322.460/422-5/222642222203563042215315331135/23145142222/622422223312325120123043125121233
@Chromosome_4452880_1_1_0_0_0_3:0:0_0:0:0_12508/1
ACTTTATCTTCACCTCCAAACTGGTGGATGGTCGCTTCCCGGATTACCGCCGCGTTCTGCCGAAGAATCCGGACAAACATCTGGAAGCTGGCTGCGATCTGCTCAAGCAGACGTTGGCCCGTGCGGCAATTCTCTCTAACGAGAAATTTC
+
33521264//32222111145222413313436002224341/3511363044000/223532222264350212426324456531123500265231/03533841233200338423233220232345122223442623102712
@Chromosome_1556707_1_1_0_0_0_3:0:0_0:0:0_12509/1
GAACTCTATACGGAGCCACAATTCTTGGTGATGGAGTTGTGCACAATAGCTTCGGTCAAAAACTGATGCGCATTTACAATCAGAAAGGCATCTTTTCAAACACATAAGATTCCGAAGAAGGCTTAACACATATAATCTCAGAGCATTTCG
+
03222127442-435434151242621/4250623420422182132233412123/33102,34134021252210422122352242142276222502302252323252503251422321522.342200345123224-32216
@Chromosome_3242252_1_1_0_0_0_4:0:0_0:0:0_1250a/1
CTATAGCCTCTTACTGCTCTGAATCATTTAAATCGAAAAACCAGTCACCACCGCTGGCAAGCCACACATTGCCATCGCCGGTCTCGAACGCATCCAGCGCCATTGCTTCGTGGTTGCCTTTAACGGAGATAAACCAGGGCTGGTTTAGCA
+
/3040222423221232223441503332222203221522271261331222121332322512131331243/023432613352225/5520444214213232033221324131274203320012/224234312301322445
@Chromosome_4883304_1_1_0_0_0_5:0:0_0:0:0_1250b/1
ACGACGGTGCTCCGTAGGTTTCCATCTTCTCAATAATTCGCGGCAGTACGCGTTCAGAGCTGGCAGTGGAGTACGCCAGAATCAGCTCATCTTTCAGGATACGAATTAGGATCCAGACGCTTAACCCGCACAGGCGCGCCACAATTCCCA
+
33.2022342/22422540222216542523322512363233104222/32-0223232245143240043134522345341061236513342324144425326222272/43420121123044463161,22226352442332
@Chromosome_4042402_1_0_1_0_0_6:0:0_0:0:0_1250c/1
TACCAATTCCGCGTGAACCGGAGTGCAGCATAATCCACACCAGGTCCGACTCATCAAGGCAGATTTCAATAAAGCGGTTAGCGGTTCCCAGCGTTCCCAGGTGTTAAAAGTTATTGGTATTCGGGAAACGGGGATATTTTTGCGTTAACC
+
3052325/4242223102434025/262222416422320/2213216331614422222014323245425312432122422322512222429/43322233024053/52244240243342202213151220251422302322
@Chromosome_4249519_1_1_0_0_0_3:0:0_0:0:0_1250d/1
CTATGTCCTGTGGGGCGGTCGTGAAGGTTACGAAACGCTGTTAAATACCGACTTGCGTCAGGAGCGAGAACAGCTGGGCCGCTTTATGCAGATGGTGCTTGAGGATAAACATAAAATCGGTTTCCAGGGCACGTTGCTTATCGAACCGAA
+
2212424016272.521232223720164222034630324/51255713627123/2202/35233632223622311222242342142432721221262211425154033512332461462127/36/101212.226224464
@Chromosome_2479140_1_0_1_0_0_0:0:0_0:0:0_1250e/1
ACGCCTGGAGCTGGCAGCATGATAACTCGCGCTGGGATTTACTGGATGTTATGCGTGCCTGTTATGCCCTGCGCCCGGAAGGAATAAACTGGCCTGAAAATGATGACGGTCTACCGAGCTTTCGCCTTGAGCATTTAACCAAAGCGAATG
+
2422112242343212422/7312241234233231/72222251122421122271221144233031424241243-31332122232226321315423.24221412613431438422201/1223422532252223432/4.1
@Chromosome_1755381_1_1_0_0_0_3:0:0_0:0:0_1250f/1
AAAGAAGCCGTCATCGAAACCGCGGCGGCTCTGGGCTTTATCTCAGCCATTGGCGCAGAGGGCGGCTTTTTTATTCCGCAGGCGTTTGGCATGTCGCTCAATATGACCGGCTCTCCGGTCGGCGCGATGAAAGTGTTTTTAATCTTCTAC
+
2222312/523442224224441022833031233036512222242131713/40313422/2441200620423.025264/20/607156422267312225/32252212315225423235035/24/31204213223140342
@Chromosome_3942841_1_1_0_0_0_4:0:0_0:0:0_12510/1
GGTATTGCTACCGGACTGCCGAATATGCCTGGTATGCAAGGCCTGGTGATTAACCCAGGCTTTGCATTCTACTTCACCGCTGTTGTAAGTCTGGTCACAGAAACGATATTCCTGATGTGGTTGGGCGAACAGATTACTGAAGGAGGTATC
+
2231404.32222225342221274433/461463262021212251501335212226203253/2202024516222210213322512134232215522120323/0322322521322423352431233533234242210236
@Chromosome_1501217_1_0_1_0_0_4:0:0_0:0:0_12511/1
GGACGTCACCGTACAGGCGCAGATCATGACGCTATTAAATGAACTGAAGCGGGAATTTAATACCGCCATCATTATGATCACCCACGATCTTGGCGTGGTGGCGGGGATCTGTGACAAAGCGTTCGTAATGTACGCCGGACGCACGATGGA
+
23/21222/02262-2213210114223304143/244124324212242-1362120312012366320103243214660222/263123211021.52222323751424220222213322379212213222/20.5102/2232
@Chromosome_2929621_1_0_1_0_0_4:0:0_0:0:0_12512/1
TGATAGAACGCGAGCACTTCTTCCGCCGATTCACAAAGCGTTACCCGATCGCTGACCGGCAACCCGCACTTTTTAAATTGGAGTAAACGGCCAAGATGAGTATCCGGCAGCTCGCCACCGTCCAGAACACCAACGCCATAGCAGAAAAAA
+
42/4344323233431232322121/1038211314321432212602250112212122342542042.32022242024243344311426/3322222251221242237225434011210272255/236515122222762223
@Chromosome_1444715_1_1_0_0_0_2:0:0_0:0:0_12513/1
GTAACACCACAGCCGCCTGATATTTTATTAGGGCCGCTGTTTAATGATGTGCAAAACGCCAAACTTTTTCCGGATCAAAAAACCTTTGCCGATGCCGTGCCGAACAGCGATCCGCTGATGATCCTTGCTGATTATCGGGTGCAGCAAAAC
+
424222.50221045262/33354403323221422221242322.242222121322221222232233436122322223120/2.30/312522423323322-202204221051/142342332315242404514222/64352
@Chromosome_4950029_1_0_1_0_0_1:0:0_0:0:0_12514/1
TTTAAGGCCAAAGTCTTCAGTTATATCGACCGTGTCGTGTTCTGGAAGCTGGCTCACTGGCTGGCCCGCAAATACCGTACAGGTATCGCTTCCCTGATGAGGTGGTGGTGTAAATCACCTAAACCGGGTCAGAGCAAAACGTGGGTTTTA
+
3513202361222332713012022432323213342522335234466202522213235202464122211/226361444442222222412033022472243323221/12423151331232342042261532340503103.
@Chromosome_4418414_1_0_1_0_0_1:0:0_0:0:0_12515/1
CCAGCATGGGTTACTCCTGAAATGAATACCTGCGTGAGGCATGCATTGTAAAAATCAGCAGCAAATCAGGCCTGAGATAGCGTTCAGGCAAAACCTGGAAAATTTCTTAGTTTTGCCGGATATGAAGTGAAAAGGTGAGATGCATCACGC
+
225/302101222321121153342322/1314224244525230222324222212224632033223242234262535522320/22426220233352426//3121213512012531262320232322443233222134402
@Chromosome_3437539_1_0_1_0_0_5:0:0_0:0:0_12516/1
TGTTAAAGCGTCTGACTGGGGCTGGCAGATTTATCCAGTAGGTCTGCGCTACGCCCTTTGCGTACTGTATGAGCGTTATCAGAGGCCGCTGTTTATTGTCGAAAACGGTTTTGGCGCTTACGACAAAGTGGAAGAAGCTGGCAGCATGAA
+
22723222022432132313434123/43232422023432103104412/222642623441320443126232.2136260214632343242/20252402221320333423252452262315222426/022222024234122
@Chromosome_2029511_1_1_0_0_0_3:0:0_0:0:0_12517/1
ATGCATCCGGTCAGGGATCGCTGGTCTATGGCAAAACGTCAGATCACGTACTTGGCGTACACGCGGTGTTGTTGGGGGGCGATATTCTCGATACGCAGCCTTTACCCGTCGAATTGGCGGAAACGCTGGGTAAATCCAATACCATAATCG
+
2222332234244531321342-5236242112332041332125436223324551604434/3122555254220332242212222334/333221230243322441/3414321521.222132422023204252431135550
@Chromosome_211055_1_0_1_0_0_0:0:0_0:0:0_12518/1
ACCGCGTACGAGTCCTAAAAATGGCGGGATAACTTGCCAGAGCGGCTTCCGGGCGAGTAACGTGCTGTTAACAAATAAAGGAGACGTTATGCTGGGTTTAAAACAGGTTCACCATATTGCGATTATTGCGACGGATTATGCGGTGAGCAA
+
332221152032215450332214141/202422213224/2121324543124522515222333102134124200663362202143224206324240536232,22202341423232532034232/332142-3234421321
@Chromosome_878320_1_0_1_0_0_3:0:0_0:0:0_12519/1
CTCAGATATCGACACCGTCGAACGTATGGAGATTATCCGCGACTTGCGTCTGGGTGAGTTCGACGTGCTGGTAGGGTTCAACTTAGTGCGCGAAGGTCTGGATATGCCGGAATTGTCGCTGGTGGCGATCCTCGACGCTGACAAAGAAGG
+
542232231412/4324242621321420525322021222224101631512523112124632222315133112222052/1223337152343224205112214223222223351/232112234213313202/122122414
@Chromosome_1071183_1_1_0_0_0_2:0:0_0:0:0_1251a/1
AATCATTTTTCGCCCGCCAGGCGACATGACACGGTGCGATTGCCTGACACCAGCTTGTCTGACGCTGGCTTTTAGGCGGCACAACTCCCGCATTACTTAACGCTTTACCATTTACGCTAAACTGAATCAGGTTAATGTAGTAAGGCGTTG
+
302044222222321425/00343521222435312432462.2402.33234232141312061/2523202342314453525221222226344424454145423231224341242335255/2226222222241222323227
@Chromosome_935436_1_0_1_0_0_6:0:0_0:0:0_1251b/1
GTTATATCAGAATGAACGTGACGCAAAAGCCATTCGATAACTTGAAGGTCCGTGAGGCGCTGAATTACGCCATTAACCGTCCGGCGCTGGTGAAAGTTGCCTTTGCGGGCTATGAAACGCCAGCTACTGGTGTGGGACCGCCAAGTATCG
+
23621/611205142654307142324144050/412/326451204230363121172427232122123/22522132214022322245112242301213/20106431412142234253236342/322232222531242332
@rand_0_0_0_0_1_1_0:0:0_0:0:0_e86/1
TGGAATTCATCATTTGGGCGTAGAAAGTCCCATTAGAGACAGTTCACTCCCCGTGGTTCCTAGTACCTCTTGCGCCTGCCGAAAGGGTTTCTGGTGTCTATCACCTGTGAGCCGCCCTGGTGCGTACACGTTCCGCCCTGTGTAGGTAAG
+
17062023133131253322265142532012243442222/5201323222301432/322/22224232331212104122/2222227533223424245433242221312054415348324.5262422122331125443414
@Chromosome_5101537_1_1_0_0_0_6:0:0_0:0:0_1251d/1
AGTAAGACTGAGTGGGGACGGGCGTTCCGCGACCGTCCGGCGGCTAATGGCAATAAAGTAAAGGTGATTCTCGGCGCGATGATGCGCAAGCTGGCACAGGTCGCGTGTGGAGTGCTGAAGTCAGGCGTGCCGTTCGACGCGTCACGGCAT
+
23442343214322222430250/322146404330631/57/2223511222540332123435204212220120000/3342314222222226222220232/2132214422221312212121124022634724122104005
@Chromosome_5213983_1_1_0_0_0_4:0:0_0:0:0_1251e/1
GCACAACGTATAGCCCAGCCGCCAGTACCGCCGATGACGCGTCCGGTGCAGCGCCCGGTGGAAATAACCCAGTGGGATCAGGTGCTGGATATGCTGGTGGCGCATAGCGAGAGTTCCATTGTTCCGTTCAGCAAAAGCACGCCGGATGTC
+
12354/42315322123223231222422241/332415223023422333254012333151321233702212312032221523234334322242/6226323124422232314/257223135223222220412236422052
@Chromosome_561364_1_1_0_0_0_3:0:0_0:0:0_1251f/1
ATCAGGTGTTGCGAGATAAAATGCTTCAAGATTATTATCCTTACTTCTTACAAGATTTTTATCGCTACTTGAAAAAAATTCATCAACATAATCGCCATAACTATCTGCACCGTGAGTATGATAAGCAGCAACTATATCTGTACCTGTGGG
+
33233302/22323222423322522242414/12222121112323221111545224/2211232131222142273102/222024332025332323322224223.222253.32523121324430221302212422502622
@rand_0_0_0_0_1_1_0:0:0_0:0:0_e87/1
GAACAAAGTCAAGCGACTGGCTCTTCACGACTAAGCTGGCTAATGTAGCGGACGTAAAACCGACTTATAAGTTCGTACTACAAGTAAAGGCGGGGTTATCGTAACAACTGACACGTAAAGACATACTCGATGTCTAATAGCAATTGGCAG
+
1.222202003202322432/320260311222442313422313323512322121222142263254422322222222/1222404244212224/302223/2341131342/732425422245222022040062320211404
@Chromosome_1965753_1_1_0_0_0_1:0:0_0:0:0_12521/1
CCATCATACTTCAATGAGAGGCAATGACATGAGCGACAACATCCGTGTTGGGTTGATTGGGTATGGTTATGCGAGCAAAACCTTCCATGCGCCCCTGATTGCGGGCACGCCCGGGCTGGAACTGGCGGTAAGCTCCAGCAGTGATGAAAC
+
2223304242212422324343322151151242522100011663132101333263420123214201232212212026202303.23/514213221252220/324234313322322321044266122323126261522122
@Chromosome_3372329_1_1_0_0_0_2:0:0_0:0:0_12522/1
ACCCATTACCCGAATGGTTGCATGGCGTCCCATCAGAAAAATGAGATTCAGGATTAATACAACACCCAGACGCACCAACATACGGATGCGAACATCAATAACCATATGCTTTGCCAGCTGTTCCGTAAGTGAGTTGGTAATTGCCACTGC
+
12356224442264312/32524233436111512354223223245/42212.30233423315522523525211104122433444/4122203454331402222342160533242/61222433024212123213002,1024
@Chromosome_2777525_1_1_0_0_0_3:0:0_0:0:0_12523/1
TTTACCGACAAAACGCACTCCGAGCGTTACAACCGTAAATGGGATATGCAGTTTGCGCCGAGCATCTGCCAGCACTGTTCCATCGGCTGTAACATCGGCCCCGGTGAACGTTACGGCGAACTGCGTCGTATCGAAAACAGTTACAACGGT
+
3310/302403632240244443456/332222323422622122./30321/25224321311320503131342421224214103002234463114122353235263/14245322/3110222236125012324363212342
@Chromosome_651656_1_1_0_0_0_2:0:0_0:0:0_12524/1
GATCTTTCTCGCGCCCCTGCACGGTGATGTAACCCTCTGGATCAATTGAGATCAGATCGCCGGAACAGTAAAACCCGTTGGCATCAAAGGCGCTGGCATTGTGCTGCGGACTTTTGTAATAACCGCGGAAGGTGTACGGCCCGCGCGTCA
+
02325125213/27132332453334313325141220676322520132021221024231323342533121.2231023222322537232512263143423/4423320234245447/4543312001222.2243220232/3
@Chromosome_162751_1_0_1_0_0_7:1:0_0:0:0_12525/1
CGGTTGAACGCCGTTATTTACCGCTGCCCGCGCATCAGCGTTTCGACGATGCCGTCGCGGTAGCCACCGCTGATATGCTGCGTCAGGAAAGCTCATCTTTACTGTTATTTTTACCTGGCGTCGGAGAAATTCAGCTTGTGCTGGAACTAC
+
12322212312242122423345231241116342663222302222223334322127232244343324341312021,2222052210126422413242325211331623252325/232252342205313242224.543-24
@Chromosome_4079941_1_1_0_0_0_3:0:0_0:0:0_12526/1
CATGTGGTGCTCTCCGATACCGGCGACGCGCTGCTGGCGAACGAAGCATTGAGAAGTGCGTATTTAGGCGGGTAATAACACGTTGATTGATCAGGAGTCAAAAGACCCCTTTGAGACAGGTGACAAATGTAAAATTGCCTGATGCGCTGC
+
25422225612112725207222220232312412221722122042.2214532/221521/.2202532221451554/322312214422/1262222542423641222335200140-522454263232323232/24220234
@Chromosome_252479_1_0_1_0_0_4:0:0_0:0:0_12527/1
CGCTGATACGGCAAAGCGGGAGCGTAATATAGGCGCTCATATCTTCTGGACCGCTCATAATGCGCGGTGTCAGTTGTCCCAGCGTCAGTGTTCTCGTGTCGCCTTCTTCTGAATGCAAATCCCGGACATCGGCATAATTCAGCCGGTAAC
+
4221252222240112232423362224214222351352223113220223432334134222/2122323315264134712024332122224227221452224424224222433262124224330133323313123345433
@Chromosome_5201167_1_0_1_0_0_3:0:0_0:0:0_12528/1
TGCGTAATTCTGGCGTCATGACCAGTAAGTCTGCGTCATTCCCTGGCAGAATTTCGCCTTTCCCGCTCAGGTGAAGGAAACCGGCTACGCTACTGGTGAGCAGGCGCAGGGCATCGCTGATACTGAAATCATAATCTTTGACCAGCACCT
+
22322//5425142204/423513222344333320/03202222203343460203421220225042-222212022333132424.4132/23212-3/222424/31205225242252212232322242324221321335223
@Chromosome_2517019_1_1_0_0_0_7:0:0_0:0:0_12529/1
CGTATGCGCAAGGAGGACGCCATCTACGGTGGCGAAATTAGCGCCCACCATTACTTCCGTGATTTCGCTCACTGCGACAGCGGCATGATCCCGTGGTTGCTGGTATCCGAACTTGTCTGCCTGAAAGAGAAAACGGTGGGCTAACTGGTG
+
23522241110332622521.5162430/0525222412213212243560424423112221122111423322144/5223263160242351.342211201700444324233324224554052435654/33132210222225
@Chromosome_522748_1_1_0_0_0_5:0:0_0:0:0_1252a/1
CGACAGCACGGTAATGGTGAACAGTCGCATGGTGTGCGACTCTTTATCACGCCAGCTTTCGCGGCACATGGGCCATACCAGGAAGGCAATCAGCAGCAGGTTGAAGAAAATCCTCGCCTGCCCCAGCGCGTCATCCATCAGATGCAGCGG
+
15/42231221121132243100/2//42625232222252534422122212252222232/3/12-1023244413222342432200002/4242224214201.244103421323.42131/14322524123232214033223
@Chromosome_5276006_1_1_0_0_0_5:0:0_0:0:0_1252b/1
TCAGTTAGCGCGTGAACTGCGCGAGCAGGCGAATGTTGCGTTGATGTTCCTGACTGGCCGTGACAACGAAGTCGATAAAATTCTCGGCCTCGAAATCGGTGCAGATGACAACATCACCAAACCGTTCAACCTGCGTGACCTGACGATGCG
+
444434./5214250662543232336222132235202/022322415/334220122123/220244/222574/411242311233213533213523-642022145322422204323111524112323322242402235325
@Chromosome_729840_1_0_1_0_0_5:0:0_0:0:0_1252c/1
TCAGCCTGTTTGTGGCGACACTGCTGGGTATTCATGCTGGCTTCTCTTTCGCTGCGGGGGCTATCGACTACGCGTTGATGTATAGCCTGCCGGCCGCCAGCCAGAACGTCTGGAAGCTGCTGGTTATGGGTGTTGTCTTCTTCGCTATCT
+
41324320224334145114.1200110+73222305212122/5142222222272/22223422322342455124422623200//2020/2414111250205/22422421252222222/240212715302312126242032
@Chromosome_4461785_1_1_0_0_0_1:0:0_0:0:0_1252d/1
ATAATTGAGGATATAGAGAACGAAGGCAACGGTAATACCGCTGATAATGTTCCAGGTGTTACCGATTAAATCTTTGGTGATGGTGTTAAAACTGGAGCCGACAGGATAATTTAAATTTGCTTCTAATAACAATAACCCGGAATGAAGCAT
+
4122262254325333322333242242532221234142.222452221233244.17122440245322105142414/34.05213122142/3321722712233521334222216442443421224130/0225122215322
@Chromosome_1990163_1_1_0_0_0_0:0:0_0:0:0_1252e/1
TTGACAATACGGTTTGTCCGAGTGCCAGCCCGGCCAGTGCAGCAGTGTCAAAAGTGGCGAAAGGGTGGAACGGGTTACGTTTCAGTGAGGCGCGTTCTGCGGCGGCCATCATAAAGCTGTGATCAAAATTGGCATTGTGCGCCACCATAA
+
232223311222322244152142331621263/12222443245253222335224241235222422542/50414123/27503/1423223213202.17544223222/23/240052225142232221031422.13324354
@rand_0_0_0_0_1_1_0:0:0_0:0:0_e88/1
CGTAAGAGGTTATGCACTTGACCAAAAAGGTCTTGTAGCCAGGAACAACACAGGTAAGTGTTCATTTCATTATACTCGTACAGATGGGTAAGATCCCTCCGGGTATGGTCCGCTTATGCCCTTAATTAGCGCGTTAATCAATCACTCGTG
+
20252732111313435222422444427012231226122122233122232222/2512312332454245452005532322103/253220343/3364442325242222222/462222/3213320..061401222201124
@Chromosome_1791177_1_1_0_0_0_4:0:0_0:0:0_12530/1
GAACCGATTACTACCTTAATCGCTGGTTTGCAGATAAAAACTACTACTTCACGCAGATCTACGGCGAGCATGAAAATACAGATAACCCTGACCAACGTATCGCTGAAGACATTCTCTAACTAATCAGCAAAACGCTCAGTCTTTCATTTG
+
222122563322425222121221.51601732123471221321603243462630433322274013422220322412325302121320232402322432205221452440123452232240040262224136430212364
@Chromosome_1271919_1_0_1_0_0_5:0:0_0:0:0_12531/1
CGGCATAGCCGGAGGTTTTTCAAATGCGCCTATAAGGCTCTCTTACCAGCCGCGCCCTAACAGTCGCACACGATCTGACATTCGCATCCAACTTCGTTGCTTATGGTCCGTAAACGGGCTGCCGGGACAGGGAATCGATAACTGCTCTCC
+
43220/133032335223432237225222421222/32237254553022425532474122124.0241311224322424022144134222222423.223402032622423205334222124223021321..3232252141
@Chromosome_314792_1_1_0_0_0_2:0:0_0:0:0_12532/1
TTTTTTTTTGCTTATGCATCAATAAGATATTGCGGGATACATACCGGGATACGGTTATTTTGTTTGTTTTACAACCATTCGTAAACCTAAATACCGGGATACGGCGGGATACAGCGGGATACGACAACAACACATAAATAACTGATATTT
+
132353033554234216221305252221144221235205242193232303316.01/4/440223122500231170121663232113.53225221605215422622221614223231423451/24330244323021040
@Chromosome_2667032_1_0_1_0_0_7:0:0_0:0:0_12533/1
CCTAGTGAAAGCATTCCGTATTGCGGCCAATGATGAGTAAAAGGAAATCTGTTGCAGATGATTGTGCGCATACTGCTGCTGTTTATCGCTCTGTTCACCTTTGCTGCGCTGGCGCAGGCTATCAAGGAAAGCTATGCCTTTGCCGTGCTG
+
1323223243221/22532231752261232502225422223252525233230/4112106213124251023012343122322307423223615323264222401340242333222254113320632022222345521225
@Chromosome_3862155_1_0_1_0_0_3:0:0_0:0:0_12534/1
TAGCCTGTCGAATCTGGTGAACATCTATAAAGGTCTGTTTATGCCGGCGGATCTGCCGCGCTTTTATCTGGATCTTGCGGACCTGCGTCTGGAATCGGCCATCTGCCTGTTCCACCAGCGCTTCTCAACTAACACCGTACAGCGCTGGCC
+
213272624100420/2143-0.62523032441322132234122204330422212423530002-31212231325322523345/2321220221223204210324254422361452123322234122346131621422122
@Chromosome_4613642_1_1_0_0_0_2:0:0_0:0:0_12535/1
CCGGGCATTTCTGCGCTATAGAGCTGCATCCCACCCACGCCGAGGATAGGCAGTATCGCAACCTCTAACACGATGATCCCCATCCCGCCAAACCATTGCAGCATCTGGCGATAAAAGAGGATGGCATGAGGGAGCGAATCCAGCCCCACC
+
1025/33233.4235220/32131101223487262314.6201156314213243.21325433/321544231163442430532412124201121232321222202232222/00563113611036323412222467233257
@Chromosome_870755_1_1_0_0_0_3:0:0_0:0:0_12536/1
GATATACAACGTATTGATGTCGATGAAGGTGCCAGCGGCGCGATGGTCGGGTTTAACGTTCATTTCCACTTTCTGGCAAGCGCCTCGATTACTTCGATGTTTAGTTAATCACTCTGCCAGATGGCGCAATGCCATCTGGTATCACTTAAA
+
443246435203224251163505434222234240212423725332146643214112122115130152422104006342122251333123222223422525224253312514224254/21250203452312342222224
@Chromosome_4452579_1_0_1_0_0_0:0:0_0:0:0_12537/1
GCGGAAATCGCGGATCAACAAGCGGGTGAGGGACATTACAGTCTCATTGGCATGACAACATAGGCAGCCGACTGTGATGCGGCATCTTCAATCTGCACGCTGGAAACCGAATCGGTCAGCATCATGCGGACGTTTTCGCATTTCAGCGCG
+
2525225/252333221224/4042232425/8413242203232351131220323263243321486-2331345123316371212102643222352443223/2223/3222121320241222/432.3222242411223234
@Chromosome_3077109_1_1_0_0_0_1:0:0_0:0:0_12538/1
GGGTCCGCGCGGCGGCCTGATCCTGGCGAAAGGTGGTAGCGAAGAGCTGTACAAAAAACTGAACTCTGCCGTTTTCCCTGGTGGACAGGGCGGTCCGTTGATGCACGTAATCGCCGGTAAAGCGGTTGCTCTGAAAGAAGCGATGGAGCC
+
23253/23332236144432134212428235211412130324153320312241221424212231222452322323215461512/320.543132/24122322334232044242212210012231312552011/1232241
@Chromosome_1349930_1_1_0_0_0_7:0:0_0:0:0_12539/1
CCAGGCCGCACTTGCCAGTAGTTTGCTGTCGCCGATCATCAGATGATTTCAAGTTTTGCCCGCAGACATCCTGCACTTTGAATTGATTGCCAAATAAACATCAGATCCATCGGCGTAGCTCCCAGCGCATTGAGCGCGCGCACCACGTTA
+
22200/7.32/60002.43235042553222521212210232333222111.2225207462143303234446.52200303322543122114222110442222033/151243242242362131201123102/3325334452
@Chromosome_707219_1_0_1_0_0_4:0:0_0:0:0_1253a/1
TATTTTGTTGCGTATGCAGGCCATATGCCATAGCAGCTGCTGTGGGTTCATTAATTAAGCGTACCGCATTTAACCCGGCTAACTCCGCTTCTAAACGGGTATGGTTGCTTTGTTCATCGCTGAAATAAGCCGGAACGGAGATCACCACAT
+
02225123262623242/4/554236522333602423333324125003322222415332222344323324021/232222222440012322242232223323300125220320261453320222122531427130222323
@Chromosome_2908646_1_1_0_0_0_1:1:0_0:0:0_1253b/1
TATCTCATCGTCCATGACAATCCGGGTCTTTTCGGTTCCGGTGCACATTTACGCCAGACCTTAGGTCACATCCTGTAAATCCTTCCTGTTATATCGGGAGGTAACTCTCCCGATAATATTTTAAATCATACAGTTAATTCAATTTTTCTT
+
425322333312221232242262242343.202351422322231525.12321223322132232342232140250352213113113142/134635320211243222/6223/03010/23+35/4250222166342222403
@Chromosome_671114_1_0_1_0_0_6:0:0_0:0:0_1253c/1
AGCGCAGGCCCCCCTCGGCACAGCGCGAAGCAACGTTGGTATCGCCGTTTATCGCCATCAGTAGGAGCAAGGTATCGAGCAATGCCAGTTCAGGATCTAACCCCTGATCCAGCAGGTTGAGCTAATGCGGCAAGGCGTGGTTGATCACCA
+
2332124/224523066232263252227313113322220224226123251252232522/20254741102322544321232123244243/15/220350045233312434013321222221/43221022422364213514
@Chromosome_333063_1_0_1_0_0_3:0:0_0:0:0_1253d/1
TGATTGCCCATAGTGAAGTTCTGAACGCTTAGTAGCCGCCCATCACGGGTGAGATGTACTTCGCCCGCCGCCGGTAAAAAGGCAATCACTGGCGTCGCTGACTGGCTGCTGTCGAAGATGGTGGAGCTGGCCTGGTTTCACCAGGAAAGG
+
22225/44.3622141444564033312022/452212222203202332032312/42134112201310121322511.423125223/32142321301314041233212246031222632534121524232-11244534214
@Chromosome_2177377_1_1_0_0_0_1:0:0_0:0:0_1253e/1
CTACGTAGCCGGTCGGCCAGCACCAGCGCATGGTTCTGCGTGGTGTTTTTTGCTGCGTAGAGCAGGGTCAGCGGCTGTTTTTTGGCGATGTCCGCCAGCCGCTTTCCTTCTTGCTCGTGTTGCGCCAGTTCTGCAAGATATTGCTCGCGA
+
264432/26233251462455243/32151124332221121001222322033353/0222/2404205121234130232333716242/1024132222642402524346222231431124143400212322522341412245
@Chromosome_273063_1_0_1_0_0_2:0:0_0:0:0_1253f/1
TTATCGAACGCGTTGACGTCATTGTTCTTCGCCGCTTCCATCTCTTCCAGCACGTACGGATGGCAACGAATCGCTCCTTGTCCGAAGATCATCATGCTGCGTGTCAGAAAGTTAGCCCCTTCAACGGTGATGGCAATCGGTGCGCCCTGG
+
2223013322.222120521432222203331137232222152612222522626332/23312120412320222321235422/31212655.222/122040242/22214724352222202013216/223313026/001210
@Chromosome_1756530_1_1_0_0_0_1:0:0_0:0:0_12540/1
TCTCTTTTACGCGACTGGAAACCAGAAAATCCGGCCTTCTGGGAAAATAAAGGAAAACATATTGCTCGAAGAAACCTCTGGATATCAGTCAGTTGTCTACTTCTTGCCTTCTGTGTCTGGATGCTATTTAGCGCAGTTACCGTTAATCTC
+
023224550552313202372514202322312231030041225222143451222121431543225221042465422532223213322503262222525222144223225423500333142243122/51353454423251
@Chromosome_449206_1_0_1_0_0_1:0:0_0:0:0_12541/1
AGAATGACGTCGCATTAATGATCGCAACCTATTTATTACAACAGGGCAAATCATGGCGAGACGTATTCTGGTCGTAGAAGATGAAGCTCCAATTCGCGAAATGGTCTGCTTCGTGCTCGAACAAAATGGCTTTCAGCCGGTCGAAGCGGA
+
2//4.32212.3434/42210332725232213613234.4126012011322222143512224224225143563.3320.028202526221032236112112312042.204213134441211114532-21132335401243
@Chromosome_4963526_1_0_1_0_0_6:0:0_0:0:0_12542/1
TCCACTCCTGCACGGCTTTTCCAGCTCTTACGGTGTATTACCTCCGCTTTGTAAAGACCATTGATACTCTCCGCTACCGCGTTGTCATACGAGTCGCCTGTACTTCCTGTTGATGCCAGGAATCCGGCTTCCTTAAGCCGCTGTGTGTAG
+
16222224542122/335412134/60403122114323451224313222225/63232211-1442242132/254322,5003/013/43223532212142445125353211285322356242122223232225302435622
@Chromosome_2072117_1_1_0_0_0_2:0:0_0:0:0_12543/1
AGTATTCCGGCTCGTCTTTCATCAGGCGACGCATTGAACCTTTCTGCCAGTAAATCGACAGGTTGTTGTACGAGGTGATCAGCATCGTTGCATCCGGGAAGAACGGCGCAAGGAACACGCCCAGCCCGCCAATGGTGCGCGATGACAGGA
+
12342111232343012221142321220013222143432034324122223725133224232632212533431401342724232242/612153422521112223227310352322182521.32206201324233235224
@Chromosome_2755575_1_0_1_0_0_5:0:0_0:0:0_12544/1
ATGCCCTGATACTGTTACTCGGGCTGCTGGGTTATCTGCTTTGCGTTTTTTGTTGGTATAAAACGCTGCATAAACTTTCGCTAAGCAAAGCCTATGCCTTGCTCAGTATGAGTTATGTGCTGGTATGGATTGCTTCAATGGTACATCCCG
+
4424323323234364301735222362745221232122-2541/2243242323122325352434221231331422223122460-2442422331442631221433051270033022254122252022422163/3242452
@Chromosome_1704983_1_0_1_0_0_3:0:0_0:0:0_12545/1
ACGGTAATGCCAGTCGCGAAGCATTTGAGCAGGCGTTGGGATGTCCGGTTTTGGATGAGTTCCAGCTTTACCAGGAAGCGGAAGAACGCAGTAAACTTCGCTGTGGTTTGCTTTAAATTCTGACCATCCGCCTTTGCAAAAATTTACCTG
+
13242463112/24/112262243225255/411221/0233330412142323224131.425152244442/3225/3/31.1/33422214306202220342362244241232234222.22228/12725213312.1462432
@Chromosome_2035710_1_0_1_0_0_2:0:0_0:0:0_12546/1
CGTCGGGATGAGTTCTTCGATAAAGCCCTCGCCTTCGCGCAGCGGGTTAACGAAAACACCGATTGTGTCGTCACGGTTACCGATCTCGCCGATCAGCAAGCCTTTGCTGAAGCCCTGGCTTCCGCCGACATTTAAACCAATGGGACAAAA
+
6422301212461332313112412221522202044450222322155231034/0257312213/325021212442412021742122104124243322442422103/33205522/2182233023425532223545342543
@Chromosome_3643167_1_1_0_0_0_3:0:0_0:0:0_12547/1
CGAAGTGGTTTCAGCGAAGGTTCTGTCATGCGTATTTTAGTCTTAGGGGTCGGCAATATTTTGCTGACCGATGAAGCCATCGGTGTGCGGATTGTCGTAGCGTTAGAGCAACGATACATTCTGCCGGATTATGTTGAGATCCTCGATGGC
+
2414226333253222221332.24032342204421516432146222120565242442224042322130222024724222/13135452203403022054322322313213025205114223305/14143242312/3221
@Chromosome_2308671_1_0_1_0_0_5:0:0_0:0:0_12548/1
AGAATGTAATCACTAATTGCTAAGGAATAACCCAGTTGATATTTAGAATATATATTGATCAGTTTTAGCAATTTAAATCCCATAATCAATGTGAATATAAAAAATCTTATTAGCACAACGCTATGTTCACTGTCACCCGCTCAACAGATC
+
22-124036514212443342203233/322543215202/21232022131242/2234424401331246246351531623242222134461222214230123522122424300372/20331700321302342222025211
@Chromosome_4791169_1_1_0_0_0_3:0:0_0:0:0_12549/1
AAACGCGTAGGCGATAAAGATACCGGACCAAACACGGGCGGGATGGGCGCTTACTCCCCCGCGCAGGTATTAACCGATGAAGTTCATCAGCGCACCATGGGACGTATCATCTGGCCAACCGTGAAAGGCATGGCGGCGGAAGGCAACACC
+
32322232315122242224375232121215123212220214323753.202211561608423/646233124243452013733122232112411510113403323221233224/55222546613/30236.3033625234
@Chromosome_1541595_1_1_0_0_0_6:0:0_0:0:0_1254a/1
AATCCGGCTTTCCATCCACTGATCAAGCTCTGAATCCGGTACCTGTGCTGGTAAAAACACCTCAATATGCAGAGTGTCCCGCCGGGTACCTGCATCCAGCTCTTCACCGGTATACTCTGCATCCGTCAGATAAACCGCGATAGCAGGAAA
+
442302214342132232221232313121423123300550312435305452/2355013/22213322322432.4313233425444455132.0222073124.12224244123212532632653424324244223222423
@Chromosome_3710087_1_0_1_0_0_3:0:0_0:0:0_1254b/1
AGGCTATAGGGACGTGGTGGCGCTGGCGCAATACGGCATTAATTACGCCGTTGCGTCGTTAGGTTCGTCAACCACCGCCGATCACATACAACTGTTGTTCCGCGCGACCAACAATGTCATTTGCTGTTATGACGGGGACCGTGCAGGCCG
+
2142114134225620423253232421222436326332233223262226632453122/2523223242162322235/03124006227231112644442136522434223224425401342223-012352242/4443321
@Chromosome_4373723_1_0_1_0_0_4:0:0_0:0:0_1254c/1
CATCATCGCCCAGAATGGCCGAAAGCGGCAGGGGTTTCGGCTGCTGTTTGAGTACGCCAGCGACGAGGTGGACGGGCGCCTGTACGTGGCCCTGAACCCCTTGATCGCGCAGGCCGTCATGGGTGGCGGCCAGCATGTGCGCATCAGCAT
+
700122624231411225125233451241122336236324221145225.33/24243311221/0121233421143.2251052414041221335123222201332244102322123042380721113.3073124234236
@Chromosome_321422_1_0_1_0_0_3:0:0_0:0:0_1254d/1
TTAATAGTCAAACAATGCAAAGATAAACCAACCTTAATCTCGACAAGAAAGAGTGAGCTAAAAAATATTCTTGAAACTGATTTGAATATTAATACGCTATTACACTGTTGCAAAGAAAAGCTCAAAACTCCTTGTGCTATTGCGATCAAA
+
214615333045222423323222214225212232122223/2134222223/212220323-24422232442265242326224224-636255232422742112124421322033322/1322422014233203424132022
@Chromosome_4987147_1_1_0_0_0_7:0:0_0:0:0_1254e/1
GATTTAAAAAAGGCCGGGACCAAAATCTACATACTTCATCGTGTGGAGCAACATGATAATTTCCTGAATCAGACATTTGAAAATACCATTAAAAACATCACGATAATTTCTCCATGGCTGACCTGGCAAAGGCCGGAGCAAACCGGTTTT
+
331343422322224221200310242232240123137322122312202163242232222/212220513222/532022/22/371722200462542231453374135241223314242312222320241141212344/34
@Chromosome_2669193_1_1_0_0_0_3:0:0_0:0:0_1254f/1
TAATCAGCGTGCTCCACAATCCGAGGGTGATGGAAACCTGCAGACTGTCTTTAATCAGCGTCAGCACCGAGGCGCTGCGAAAAAGGCTATCACCCAAACCAAAGCGGATGTAGTCCCAGAGCATTTTGAAGTAACGTTCGTGGATCGGCT
+
01222.21/502222124542323.264422303324024222212112335232110222202543242232311252232212521325403421442323//02241243012253142423311.222323145243122412532
@Chromosome_4100856_1_1_0_0_0_3:0:0_0:0:0_12550/1
CAGCGCAAATAGAGTGCGGCGGAGTTTGGAGAGCATGGTAACCCCAATGGATTAAAATAGATGGCGGAAATAAGTATGACGATTTTAAGTATTCGTCATACTGATTACCTGCTCTGGATCAATAGATGGGCAGTCGGGTAGGCGGATCAG
+
4441035312222422437216.3235225/3622440.31431323333201//3223324304032.32522232322532232501452213377223023.4222122424322153453232204322342422/-234212105
@Chromosome_3739745_1_1_0_0_0_2:0:0_0:0:0_12551/1
TTGTTTAGTGCGCCGGGTAACGATGCCGTAGCGACCAGCGCCCTGGCGGGTGCGGGCTGCCATATGGTGCTGTTCAGTACTGGTCGTGGCACGCCATACGGCGGCTTTGTACCGACGGTGTAAATCGCTACCAACAGTGAACTGGCGGCG
+
3024512/222222222025212420640232432301325032013220333212252243221212431250522226102062/22.232624625321.43031444221122105234242420322242204337311242112
@Chromosome_4476443_1_1_0_0_0_5:0:0_0:0:0_12552/1
AACAAAGTGGTACTTATTTAATTTTATTCAGCTCCAGTGATGCCTTGTTTGGGTTCTTCCCGATAATCCTGGGATAAACCGCGGAGAAACGCTTCGGCGGTAATCCATTTACTGCCATGGTGATGGGTGGAGCGTTAGTGCATCCATTAA
+
412202223212342222423/12223322202442102132122622332524242524612270232225/442126413432121334422222326342045042431.2032224221222122222120651424322232131
@Chromosome_1843316_1_0_1_0_0_4:0:0_0:0:0_12553/1
GCCAGCATCAGCTGTGGCATGTTATGAAGCCCCACTTTGATGACCACAAAATTTAGCACCCATACGACCACTGCCAGTAGCGCCAACACCCCATCTTTTCGCGACATACTACCGCCTCTGAATTTCATCTTTTGTAAGCAATCAACTTAG
+
42422022/2224168233822237.1/114243225215426/22022012033224221412322222572252202234233323264522330302223435502120134022203226./232324221446322252233312
@Chromosome_4852331_1_0_1_0_0_5:0:0_0:0:0_12554/1
GTAATGTTTCAACCCATTCTTTATCTCGGTAACTCCATTCACTATGGCAGGAAATAAACCCTTCAACAAAGAGCAGGCTGGACCCCGCGAACGCGATCCACAAGTTGCCGGGCTGAAAGTGCCTCCGCACTCGATCGAAGCGGAGTAGTC
+
52362222233322222030233423125324/452043201222/2143/412233216/5424323225102134223/352430421346311.40263222122234024223.25626/24242213243233215022336517
@Chromosome_1398070_1_0_1_0_0_3:0:0_0:0:0_12555/1
ACAGTTTCCAGACCTGCAATCAGGCGAAGAACGGTTGTTTTACCCCAGCCAGAAGGGCCAAGCCGCGTGAGGAACTCGCCATTGTTGATAGTCAGATCCAGCAGGGGAATGACCTCTTTACCATCAAAGCATTTGCGAATTCCCGCCAAT
+
65124420232.3113213022233320223/12243222202202233/21225334303235.23521133022122335223000322242120013126222122224432023212243441135224123/4022222243626
@Chromosome_4753326_1_0_1_0_0_4:0:0_0:0:0_12556/1
GTGATACGGAGGGTGCAAGCGTTAATCGGAATTACTGGGCGTAAAGCGCACGCAGGCGGTTTGTTAAGTCAGATGTGAAATCCCCGGGCTCAATCTGGGAACTGCATATGATACTGGCAAGCTTGAGTCTCGTAGAGGGGGGAAGAATTC
+
35222420332214235254122225022032230110212432331434/232422246206302022152544310244.0426122333163242110213427222331221/2023410253231212012130342/5.2221/
@Chromosome_2724900_1_1_0_0_0_3:0:0_0:0:0_12557/1
CGCGGCTGTGTTATAATTTGCGACCTTTGAATCCGGGATACAGTAGAGGGATAGCGGTTAGATGAGCGACCTTGCGAGAGTAATCACACCGGTCAACATTGAGTAAGAGCTGAAGAGCTCCTATCTGGATTATGCGATGTCGGTCATTGT
+
1243020334424412521534622312//3243233/32215342202327334234421222422/1223235311222042544334572223214713/51022331121534341324233222233222216342521244134
@Chromosome_3630378_1_0_1_0_0_2:0:0_0:0:0_12558/1
TTGAATTTTTTATTCATAGATCAGTTTCTGCGCCAGCGCAATGACATGATCTACCTCTTCCGGCGTCAGGCTGCCGTCCTTTGCCCACTGAATTTGCCCGGCTGTATTCAGCACCAGAATGGTTGAACTCTGCTCCGGCAAGCGCCAGGC
+
2226424147313/2324232232434/125213122/2734325432025414222122135022342240323242223300233123025213132643323421513222222213532133322423335456012222022421
@Chromosome_1184241_1_1_0_0_0_5:0:0_0:0:0_12559/1
TGGTTCTGTAATCAAAGTTCCGCTGATCAACGTTTTTATTATGTTCAAACTGAGACTGCGCAAACTCAAAATCGCGCTCGTTATTTTTCTGTTGCCGGGCAATCTGTGCCTCACGCAGACCAAGCTCCTTACGACGGGTCTTTGCCTGGG
+
2322231222323332320/0421526220422.323212320531/53325335322644222322236224332525023222.21312142203241324432-463623333215224222222033420.23.203203131362
@Chromosome_2139756_1_0_1_0_0_3:0:0_0:0:0_1255a/1
TGAACGCGCTGGCAATGGCTTGAGGGCTGGCTTGCGCTTCTTCGTGGGCCGCTGAACTGGCGAAGCCTCTTACACTTGACCAGGTTCAACAACAAAATGGCAAAGCGATAGATACTCGCCCCAGCGCGTTTTATAACGGCTGGCCACAAA
+
222330133212313022442232232222423/22634142223532222334245552/22332240640313522222401415212122210453246351/1233/2421.1213431214222243421235242242342032
@Chromosome_4517326_1_1_0_0_0_2:0:0_0:0:0_1255b/1
CACCGCAGAACAGAAAGCGCATCTCAATACGTTAATGGCCGAAATGGCGGAATTAAAAGAGAACTTTCGCCGTGAACGCTGGATCCAAGTCGATATGGCCTGGCATGAGCATATCTATGAAATGAGCGCCAATCCGTTTTTGACCTCATT
+
022236252104120132022363221453216253236253/0134613535521473312.22022332021212142522224628326123512544203611032/132522524320/41022543322615243431215322
@Chromosome_1701141_1_1_0_0_0_5:0:0_0:0:0_1255c/1
CACCGGCCGATTCTGATCAGCATGATAACCTTGCTGCGACTGTTTAATCTCAGCTTCGGCTTGCGCAATATTGCGCTTCACTGCTTCCATTTCCGCAATACGACTCGCAGCCCCGGCCTGAATCATATTGATCCGGGCTGAACGCAAAAA
+
533221423614442533/33123212222262222036214302251227/2203232/2/2225212227122223102324514232242223122021522234521522021342/2722424021341225133/222145002
@Chromosome_2348829_1_1_0_0_0_2:1:0_0:0:0_1255d/1
GGGCGGCAATAAATTACTTAAGCTGGAATTTCTCGCAGCAGATGCTCAGCGCGAAGGTGCCGATACGCTGATTACTGCCGGGGCGATCCAGTCTAACCATGTGCGCCAGACTGCCGCAGTTGCGGCGAAACTCGGTCTGCACTACGTGGC
+
22132134123202202503322/0424/32154521032/345421522220/34/31/36253422324/352071221233433122222043133234/3146432630332/125154173542543332233342212015223
@Chromosome_2156892_1_1_0_0_0_0:0:0_0:0:0_1255e/1
GTCTGGGCCATCGCACAGCATTAATGAGTCGTATTGGTAAAGATGCCGCAGGGCAATTTATTCTCGACCATTGCCGCAAAGAGAATATTGATATTCAAAGCCTGAAGCAGGACGTCAGCATAGATACCTCTATTAACGTTGGACTGGTGA
+
53012263432433/2322353020222541122/32730232411131624124442232422//2233224022526260252231022343273243232464222423554302423422313262332043302/2620222203
@Chromosome_3500816_1_1_0_0_0_6:0:0_0:0:0_1255f/1
GGACGCCGCGCCCGCAATACTTCATCTTCGTGCTGTAATAGCAAAAAGTAGCCGGTGCGCTCCGGCAGCGTCTGTTACGGTTTTTTGGCCGGATAAAGCGACCAGCTATTGTTGGCGGCGGCAATACATCAGTTTTGGAGCGGACAGAGC
+
2322/220.10/331.215122324113222521221/1/522372/313412413302352123403624332412022252221211320220241220402821513126632/2112/3320323521413050132224204222
@Chromosome_606395_1_0_1_0_0_4:0:0_0:0:0_12560/1
GGTTAAATCAGCAGAACTGGTATAATATCTGACCGTCATTTCTGGCTCCTTCTTTTGTGCTGCTATTATGGACCGAAAGGAGACTGCCACGCATAATTTCTTCAGCCCTTTCAATTCAAACGTCAAATCAATAAGTTCATCAAGGACATC
+
212/2064/11483305534022223222252215337223-55222222324334222224232212123014421223303023121433120560623222/232244332112624412322134123232223264226322553
@Chromosome_5219497_1_1_0_0_0_3:0:0_0:0:0_12561/1
CATACCATGGTGCGTTTACCGAATGGGGTGTTTAACCCCTATACCGGCATTAAAACCAACCTGTTGTTCTTTACCAAAGGTCAGCCAACCAAAGAGATTTGGTTCTATGTGCATCCGTATCCGGCGGGCGTGAAACACTACAGCAAAACC
+
/1234224115423242442322442222733323143023236432142212114363232255521143423232-2263/432240221/2245432212034222332272332331/425212243232143/123232524352
@Chromosome_3925829_1_0_1_0_0_3:0:0_0:0:0_12562/1
GGGGGAATCTCGGTTGATTTCTTTTCCTCGGGGTACTTAGATGTTTCAGTTCCCCCGGTTCGCCTCATTAACCTATGGATTCAGTTAATGATAGTGTGACGAATCACACTGGGTTTCCCCAGGCGGAAATCGCCGGTTATAACGGATCAT
+
1352423/216352/172021422/73642222212523223165123422624110121230/2626522334-222136023123/530262022230223222.2234452440561151245722510330132122223322243
@Chromosome_5195137_1_0_1_0_0_2:0:0_0:0:0_12563/1
GATGGTTGATACCGTAAACAGCATGGCGAACGGTTTCACCATGTGCACCGGTTACTACGGCGTGCGTGCTGACAACGATCTGGTTGATATGATCAAGCAGTTCGGTCCGCGTATTTACTTCACCCATCTGCGCTCCACCATGCGTGACGA
+
50.4435024221222144035523243324522225202510422554/2422.1221352112//34254312,-1031221423221630224022313232232122223022332014020123341540123513341403343
@Chromosome_592065_1_1_0_0_0_1:0:0_0:0:0_12564/1
ATACGAAATAAATCTTAATTTCATATATATTCCTTCAATCTCATTTATCGACTCCACATCCGTATATAACCGATTACTTTATTTAAGTCACTGATAGTAGTAAAATTCCTTTTTATCCTCTAAGAATGTCTTAATTGAAAATATGCACTC
+
02/544223/21125221222122231125211226121125256253223431/22342313506001421220224222222233433322.33222256/12202422132/0141342/42212133645/032242071512247
@Chromosome_3291513_1_0_1_0_0_5:0:0_0:0:0_12565/1
GGCAGCTAACACCGTTCTTTTCGAGCAGGTCAGTCAGTGGCAGCAAATCATGAATGCAAGGCTCACCACCCGTAATCACCACATGCCGCGCGGTATATCCCTGCCGACCAAGGACAGCCAGCAGATCTTCACTGCTCGTCGCCTCCCACT
+
0.324247222535112121342460321.2322233441412121121224614223421242233515222446244.5142001213323224232//223104222202222433224323222133.1202413.23041444/2
@Chromosome_1318781_1_1_0_0_0_2:0:0_0:0:0_12566/1
ACGGGTAATAAGTTCTGAAACGGTTTTAACTGCGATTTCAGCCGCTGCCGCACGAGGGTAACCATAAACCCCAGTACTGATTGCAGGAAAAGCCACTGACGTATAGCTGTTTGCCGCCACCAGTCGTAGGGTATTGAGATAGGCATCCTG
+
32202713282221412403333532343113331322442158423/2311112451442233432620424342512/424213333222134224312433-230243420213331124212/5406224422421122/641122
@Chromosome_2770716_1_0_1_0_0_2:0:0_0:0:0_12567/1
CATCGGCACCAGCATCATTTCCCAGAAGAAGAAGAACAGGAACATGTCGATGGCAAGGAACACGCCGATAACGCCGCCCAGGATCCACATCAGGTTGAGGCGGAAGAAGCCCTGATAATTTTCGATCTCTTTCCACGAACATAGTACCGC
+
24642264422316411.421023216246211241234524225662312404324,211333232335251656343302330532.4./112372411222.32213/422222232427223010242262226522333/24212
@Chromosome_4738032_1_1_0_0_0_7:0:0_0:0:0_12568/1
GTTATGTTCATATGCGGATGGCGCTTTACATAGGTCACTAGCTCTGCGCCAGCGTAGCAGCTGGCACCCACAACCAGCGTATTCAACCTCGGGGCTATTCACATTCTTATGTCTGGTTGCCAGGTTAAACGTAAAACATTACCCTTACGG
+
24344225414203202232333132123.123553425041532221245222225232/242321026224542210442422202/542-3355042223226311252604201122142334222512/5212532223101262
@Chromosome_2513937_1_1_0_0_0_6:0:0_0:0:0_12569/1
ACACCGGTGCTCGGTTCCAGTTATCGCCAGTACATCCTTAGTTTGTGGCTGCCGTTTTATCTCTCGCTGCCGCCGCGGGTGGTTTGTTTTGCGCTGGGCATTGTGCTGAAAGGGCAACTGGCGCTGGGGATGCTGCTGGCGGTGCAAATA
+
254//22433144252464600225545144232232343522224.3437402232272423/53342253152121254332142212745241236052224/1622322233/235203424222202202222372324222213
@Chromosome_1945840_1_1_0_0_0_4:0:0_0:0:0_1256a/1
CAATTTAGTTACAACATACTTATTTTATAGCACAGTCGTGGTGACTTGACCATCGTGCGCGTAGTGTCAGGCAGAGGTAAATTGCGGGATGTTATGCCATAACAGCCAGCTAAACGAGAAGCGAGCACCATCCAGTTCGCGGGTGTCACA
+
3411445124341222446232142233344144524/2020.2041254204533155215221431253222211222222323322/2123/12.625111623325202/333322323242263220523351001320443301
@Chromosome_577331_1_1_0_0_0_1:0:0_0:0:0_1256b/1
TGAACATGCATATCCTCTCTTTTGCACCAGGTGCCAGCCACGGTTATATCGAAACACATGTTCAGGAACACGGTGCCTATATTCTTTCCGGTCAGGGGGTTTATAACCTCGACTATAACTGGATCCCGGTGAAAAAAGGCGATTACATCT
+
044423421/23342/024053121200230223306143522272324234332121336213252232144225342231121423533324232224/6323212223323235144422122405252635341332214112432
@Chromosome_4653216_1_0_1_0_0_2:1:0_0:0:0_1256c/1
CGCTGCTGGCAGGGGCCAGTCTGGCGATCAGTTCCTATTTGCTCTCCCTGCGCTGGGCGAGCGATCTCTATACTGTCATCGACAACGTGCTGCGTATTTTTCCGCTGCTGTTGTCTTGGATCTCCTTCTGGTTGCTGCACAGCATTGTTC
+
72232226122322262623322422222040127.2423222211212033713/021322412234323321331342413220252332240613231034243205243222201123252220421531213/431152225421
@Chromosome_4087712_1_0_1_0_0_1:0:0_0:0:0_1256d/1
TTTGACGATACGCCAGTTACGCAGAACGTATTCGTGGATCTCTGCTTTGATCCAGTGAACGGCGAAGGAGACCAGGCGCACACCCACTTCCGGGTTGAAACGGCGCACTGCTTTCATCAGGCCGATGTTACCTTTCTGAATCAAATCCGC
+
424002222334233024222501435232528.1334/63131234131324123263/35380225302432/43220033112624207224213402522222303211240122422/411232133062164221302212252
@Chromosome_40744_1_1_0_0_0_1:1:0_0:0:0_1256e/1
CGACACCATTCGCGTTCAACCGAGCTACCCGCAGCTCTCCCGCCGCAATTTGCACGCGCTGTCGTTAAATATTTTCAAAGATTAAGGCCGCGAAGCGTTTCTGAAATTAATGGAAACCACCGATATCTTCATCGAAGCCAGTAAAGGTCC
+
021222312222/222055301442223212225422232341622222524132234402402307224221223123154222220322222/3212272142512141056221513345201431113132244/22204213522
@Chromosome_3163521_1_0_1_0_0_2:0:0_0:0:0_1256f/1
GTCACAACAGGACTATTCTCAACGGGATCATCCTCAGAGGAACTATCATCAAAGTCAGCATCCATAAATAAAATATCATCGAATGGTGCCACTCCCGTGATGAGTTTTATTTTATTATTACGATCAGTCAATACTCCACTTAAACCGTTT
+
6144321452321731132262325332222227123/232/235022441545341/323832/24220222.15523235332224153/332333222221113522132222445332243163243533272333122,322413
@Chromosome_3472605_1_0_1_0_0_0:0:0_0:0:0_12570/1
GCTCTTTAAACAGCGGATCGGTTTTGCCTTTTTCGGCAAAATCGGCAATGGCGGTGAGCGGCATGGTCACGCCGTTATAAATGAGTTTTTTACCGCCAGGGATATCCGGCAGATTGAGCACGGTATCTGGCACCGCATCCAGCCCACCGA
+
/2132222041/2/221142466422121526/522//2.3222/2231253412022542202.243235622/3623024333220212232303222..322334523/3422/222222532403822222215243144223414
@Chromosome_3093182_1_0_1_0_0_3:0:0_0:0:0_12571/1
CACCCCATAGCCGTAGCCGTGGTTTGCCGAGCTCATCATTGAATACTTCAAATTGATTTAACGCCAGACCATTGCGGATCCTGGTGCCAAACGCTTTTGCTGCGGCTTCTTTCACAGCAAAACGCTTCGCCAGAAAACGCACCGGCTGGA
+
52243420452212001401222202323/03152162213123112202122742220/322203213220722262222332404203.321434233026222002021124125440423432142412321332224101/4512
@Chromosome_4034525_1_0_1_0_0_2:0:1_0:0:0_12572/1
GAACGCAGGCACCCCACAGCTTTTGTTTATTCAGCAACGCCTGCGGTTCGTAACAGCGTTTCGGGGCGACAATCACCCGGCAATGCGCGCGCTGTCCGTCGTCCTGGGTGAGTGTCAGCGTTTGATAGCCTTCCGGCAGCTTCGTCGGTA
+
41305123224656423222322232022210112322433120602/523202547222102330322213520242234122422435232417101402133122121242243264312/314522321/5305440243362022
@Chromosome_4367797_1_0_1_0_0_2:1:0_0:0:0_12573/1
CAGTCGCTGCGCTCCTTGGACAGTTTTTAAGTCGCGGTTTTATGGTTTTGCTGCGCAAAAGTATTCCATAAAACCACAACTCAAAAACTGCCGCTGAACTCGGCGTTAGATGCTCTAAGCACATAATTGCTCACAGCCAAACTATAAGGT
+
22321322341225222322312202122432332023.132.232/200022/2142122312403/32212432213522255/12243/5513442331434021624224230242211211321316403/.2523003623201
@Chromosome_1741292_1_0_1_0_0_0:0:0_0:0:0_12574/1
CACCACACCGGACGGGCGGGAGACGAAATTTTACTATAACGACGGGAACCAGCTGACGGCGGTGGTGTCCCCGGACGGGCTGGAGAGCCGCCGGGAATATGATGAACCGGGCAGGCTGGTATCGGAGACATCGCGCAGCGGGGAGACAGT
+
314203232423345/2204124123/.13253315221124226421422222205262234023412642402121224325222053632224044/4222233264333123562525/3322120-324514523230/222223
@Chromosome_2988654_1_0_1_0_0_4:0:0_0:0:0_12575/1
TGGCCCGCCCCGCATCCGGTACGTGTCATTCCACGGTACATGACCAGCTTGGGTTGCTGATAGGTCTTACCCATCTTCTCGAACTGTTGACCCCTGGTGTCTTCCGTGGTTGCCAGAATCACCGAGGTGAATTTTGCGGCTTCGTCTTCA
+
15221320233213441221233/46225451.62323213242325322233233332511362432223422/12322323243124723322222132035/0232423222214062/343223227312110324/62/254332
@Chromosome_1193430_1_1_0_0_0_1:0:0_0:0:0_12576/1
TTTTCCCCAGGAAAGGCACCTGCTGTTCCGGTATATCAATACCGTTCAGCGATTTCACCGCCGCATCCGTGGTTTTGGAAATGAAGCGTCCTGTACCACCAGAGATATAGTCCACCCAGTATTTCAGCGATTCCGGTGTGATATCCACCG
+
221142.23421-32312212220/223022143514232103303422312224240323352121222023//42432.2/220122232222271151105420222024322343222633022130214/23031213412/044
@Chromosome_4682403_1_0_1_0_0_4:0:0_0:0:0_12577/1
AACATGGTGACAATCAGCAGTAATAGCGGGCGGTCAAACAGTAAGTTAATGAAATCGGATTGAGAACTGCTGGCCGGACGAAGCAGATAAAGTTGGGAATTATCTTCGCCATCACGCTCGGAGAACGGACCGACCAGTTACACGCGGCCA
+
2212143211242233222122522332172223714/-0332.232/2242254131121213512272224222341/23400323233522215262735022243/121/2224204332136443244212122/6321481212
@Chromosome_4005539_1_0_1_0_0_3:0:0_0:0:0_12578/1
ATCAGCACCTAGAATGCCCAGCAAAGCTGGCGGAGGCGGGGTGATGTGGCGAACCACCAGTCAAAGAACATGTTCATCGCTAACCTTCCTTGTTAAATGATACTCAAATTGCCAGCGTCCCTGCGCATCCTGCTGCGTGGCTCCCCGCTG
+
143444222262120212527242523115223/432554/21121415442731253102211232012603444623222632211603+2226312012132121112/533-02123403.21-334442//23302121353222
@Chromosome_5108721_1_0_1_0_0_4:0:0_0:0:0_12579/1
CGTGATAAATCATATTGATTTTAGCCGCGATCAATCCAAAGATTTTAGCTGCGATCAATCTAAAATTAGAACAGCTGAGACCTTATTTTTCAATCTCGATAAAGAACACTATAAAAATAGCCGTAGATTACAGGAATTGATTTGGGATAA
+
4214223.152323252435/524222231223413342222351334143122332232146258//03024/41/25522142422142/34221211225333424222443320452/52601315123233-2422201224322
@Chromosome_3714892_1_0_1_0_0_2:0:0_0:0:0_1257a/1
TGCACTAAGGCTCACATCAGATATAAATTAGATATATCTAATCAAGCAAAAGGAGGCTGATATGAGCCATCATCACGAAGGGTGTTGTAAACATGAAGGCCAGCCACGCCATGAGGGCTGCTGCAAAGGTGAGAAGTCAGAACACGAGCA
+
222.333553//4230221322252221220234422342222115333231344245432721242332231440112222/2354246255212243325334023225333.3242-3224441243241/1311122133224300
@Chromosome_2725119_1_1_0_0_0_2:0:0_0:0:0_1257b/1
AGACGCAGCGGGTTAATGCGGTGCAACGGTTTTAACTCACCTTCAAGATCCCACCAGCGGGAGGCGACGGCTTCAAATTTAGCGATCTCTTCGTGGTCTACATTATGGTTTTCCGGCGATTTTTCGGCATTCATTGGCACTTCTACTCCG
+
311-3222221312342523/43221313621232333433332222158522433/3232203152221250233222312032323.1162315202224123252323314430131332212423225112123242223203/24
@Chromosome_4074874_1_0_1_0_0_3:0:0_0:0:0_1257c/1
GTTCGCGCCAGTCGTCGCGCCACTCATCAAGCAATGAACCACGCGGCAGTTCCGGTGCCGCCAGCTGTGCAGCTTCTAAAGCATCAATCTCAAACGATGACAGCAGCGTCGGCGTCATACCGGCCCACACTTGGCGTGCCGCCAGCGCCA
+
/422212034332422/3432323222232430/4311222324.37322035153221221023223/41661131412023623322213243/20042/23225343223222440022222101244214/253126322123121
@Chromosome_4101445_1_0_1_0_0_3:0:0_0:0:0_1257d/1
GTCCTTTCCGTTTTATCGCTCCCTCGCAGTTTAAAAACCCTGAAACCATGAAAGGAATTAAAGCGCCGATTGGCACCGGACCGTGGATTTTGCAGGAATCGAAACTGCATCAGTACGATGTCTTCGTCCGTAACGAAAACTACTGGGGCG
+
2232/12/2222322322303332222213/443222222402125326217252/12422744393232222225342232403221542031543322232227413446024/10340333340362224212/0392124014243
@Chromosome_3667618_1_0_1_0_0_0:0:0_0:0:0_1257e/1
CGCTGAACAGGTTTCAGACCATCACCAATAAACGGCAACGCACGGTCCATGATCACGTACATGGAGTAGTTTAAGTAGGCGTTTTCCGTAAATTCATGTAGCGCAAGGCGCTCTGCCATATCGCTCATTAATTCTGATTCCTCAACTTAT
+
0542502242613243127222540253335632223202324504302/122122222/32222205200222122322722442/422232514222244212/22422224310532532436114332325223401240333223
@Chromosome_1516572_1_0_1_0_0_5:0:0_0:0:0_1257f/1
TCTGTGTCACTGTCAGGGAGCTCGTCCATAAGGTCAAAGATGATTTTTTGTCTTCGATTTAACTCCTGATAGAAACGTACCTGTCCACTTTCTTCTCTATCCTCTCCCAAAAGATAGGTTGGTGTTGTTCCTATTAGTGTTGCTAATTCC
+
3530043324314242332212501211236633262100243313134225285/30453.63222212221415/3331222272225312334200/032653433421252234031122642302116266442/2222322151
@Chromosome_1237244_1_1_0_0_0_4:0:0_0:0:0_12580/1
ATCTGGTTTGGGATGTGGCAGATGCCTGGACGCTGAAAGGCGGTGTGACCACGGGATATAAGGCACCCAGAAGGGGGCAGCTACATAAAGGGATTAGTGGTGTTTCCGGGCAGGGAAAAACATATCTACTTGGTAACCCCGACCTGAAGC
+
20413325320/35322115480312/22322144332220405/2//35452132421222123332322442412452343123221303425023/2222523501252322524421210/44304152/2362871420023212
@Chromosome_1933850_1_0_1_0_0_1:0:0_0:0:0_12581/1
ACCCAATCACCGTGGGATGCGGTTGGGCAACTGGAAACGGCCAGCGGCAATTTATGTACGGCGACGCTGATTGCACCCAATCTGGCATTAACGGCAGGACACTGTTTATTGACACCTACAAAGGGTAAAGCCGATAAAGCAGTGGCGCTG
+
71272121325241315223/422220421543221563432224324112302213325221343644240423313/24222773342423160223425.4421442203121331236.242234423222222222003013247
@Chromosome_3386909_1_1_0_0_0_3:0:0_0:0:0_12582/1
TTTTTTTTTGCATTGGCGATCAAAGTATTTTGAAGTAATCATAAATCACTGCTTTTTCAAACTCTTGATGGAGATATCATATCTTTATTATCAGATTGGGGAGAGATGCTATTCCTTCTCATACTGTATTGTCTCGGCTGTACGATAATT
+
2420105042122331032304332133224455/23314123552132412531333221422211+22131332172.125252521220422422242353022303303302135/4241212222410225412/712222121/
@Chromosome_757673_1_0_1_0_0_3:0:0_0:0:0_12583/1
AGCAGCTGGTCTAAAGTCGCTATCTTTACGACCCGCTGGGCCGCAGGGTGGCAAAACGGGTATGGCGACGTGAACGGGACCTGGCGGGCTGGATGTCGCTGTCACGGAAACCGCAAGTGACCTGGTACGGCTGGGACGGCGACCGGCTGA
+
312430253021323413323362631014122142034360225211121022124162022222062/71322124013432221331-2301/30243224024232522136222/3404342222855022310/0243213342
@Chromosome_3072640_1_1_0_0_0_6:1:0_0:0:0_12584/1
AACGCGAGGACATGACTGCAGAGATGCTCAATTTGTGGCATCTCACGGGTCAGGCAGACAAAGCGGCGGACATTCTCGACACGCGCAAATTCCACCCGTGGGAAGGCGGGTATGGGAAGGTCACCAGTCAGTTTATCGTCAACCAGTTAT
+
0152243425222152113224322/521212142421232432272/42230052413535226/26222254231225034224423522505312121112141222251220212482422241223259201010053432/225
@Chromosome_2782970_1_1_0_0_0_0:0:0_0:0:0_12585/1
GTGTTGCCTGATGCTGGTAGGCGGTTGGTTTTTAGGCGGTCGCGCACGCGCGAGGTCGAAAAACGTGCCGTTTGAATCCGGTATCGACTCGGTCGGCTCCGCCCGCTTACGCCTGTCCGCCAAGTTTTATCTGGTGGCCATGTTCTTCGT
+
153223-5525442202523011004221001231043.502451357341241032106422242821643207223235323132414152532536221/-2514124522/32324412522212334322211242642122213
@Chromosome_1949099_1_0_1_0_0_1:0:0_0:0:0_12586/1
TGTTCCAGTTTTTCGATCCAGATCCCCTGACGGTTGATCTTAGCTTTGATATTACGGTCAGCAGAGCAGGAGACGCCCATACCGACCGGGCAGGATGCGCCGTGACGTGGCAGGCGAATCACGCGGATGTCGTGAGCGAAGTATTTACCA
+
244121162404524651241223122225-23221242422/231332013221222205222723.23362322165433240122-4413321242424204352742022472/10162682422323522424225533343231
@Chromosome_2945013_1_0_1_0_0_0:0:0_0:0:0_12587/1
GTGCCGGATTATCAACGATGAAGATAAAACCGTACCGCTTGCCGTTGAGCGCGTCCTGCCGGATATCGCCGCGGCGATCGATGTTATCCACGCCCAGGTCAGCGGCGGCGGTCGTCTGATTTATCTCGGTGCGGGAACATCCGGTCGTCT
+
14025201330214322102323423243212202/2223322231202233432332222254412424024312354441342/2/535141-32224323243124222233.2142343660021236352164223744821214
@Chromosome_4594612_1_1_0_0_0_3:0:0_0:0:0_12588/1
CGTAGTTGTTGGCGTCGAGATTGCCCTTTTTGAAATCCACACGCAGGGTACGAATTTCCGTGGTTTGCGGGAAGGAACCAATCGTGGTGGTCGGCCACGCTGGCAGTTTAAAACTCGCACGCTGGGCTTCAGCACGCACTTCATAGACAT
+
5362762322623225242642232525104422225302323241463241322322206/541122412/23423474051242026526222446223012222415451521-40222363.425221122333222404022542
@Chromosome_4173735_1_1_0_0_0_3:0:0_0:0:0_12589/1
TTCATGCGTAAGAAATCCTGCACCGACTGCGTGAGATCGCCATGAATCGGGTCCAGACGTTGTACGGTAACCAGCGAATCTGCCTGATTAGCGGTAACCAGTGCGCCGACGGTCACCGACGATTTCCCGCTGACGCCCGTAATCGGCGAG
+
4222/2242/325220232451525250622130245252242130424323221112012123232512215224224213044554250/2023323.42213221/24222504221322501213242.40244423421212142
@Chromosome_4285461_1_1_0_0_0_5:0:0_0:0:0_1258a/1
ATCCTTTTCATTCTCCTCGGTTAGGTGCTGTTGAGAAATATCTGCCACTATTATCCTGACATATTAAACCAGCGAACTCTGAATCTTCGCAAATAGATTGGCTATTTATTTTATTTAAGGCTTCATATGCGGTGCTAGCTATAGAATCAA
+
33274/450132551272111224123.24242224251/133313/531222246/2232311222304262225102332430353432332222232212223232223402225633525242/0433442342052322434421
@Chromosome_496964_1_1_0_0_0_4:0:0_0:0:0_1258b/1
GACGTTACGGGAAGAGATAATATCGGCAGATTTTTCTTTGGCTAATGCAGCAAAATCACCGCCTCTATTCAGCTCGTCAAGTACCGCTTTCGCTTCATCTTCAGTTTTGGTCTGGATGATGCTGTAGCGGGTACGCTGCGGCTGGGTGAA
+
2351/4232522.222141111322223320226123/12/331531223002222215420220252.3114/22/2022224442343147202252123225233322/12363722010212222022220/42422433625223
@Chromosome_2444727_1_1_0_0_0_1:0:0_0:0:0_1258c/1
ATTCGAGGAGAATGTGGACGTAGATATTACAGAAATCTCAGCGCATCAGGATAAACTGCTACCTTAGGTCAACCACCAAAAGAAAATACAATACGTCCAGTTTGTATGCCTTTAATAACACATCTTTTAAATGTTGAAGAATTATCCCGC
+
3433212251341022220321323433223333/4424/34221503462210//2-3325333522.2323032232325220344060521520213/32234110324202425120312/2124013050203422564212314
@Chromosome_3844826_1_1_0_0_0_2:0:0_0:0:0_1258d/1
GATGGCGATACAATTCAGGACACGAAGTCTGCGATGGTGCTGGAAGATCTCATTGGTCAGTTCCTTTACGGTAGTAAAGGCGATGACAATAAGAATAGTGGCGATGCGCCAGCTGCTGCGCCAGGTACTAATGAAACCACTGAACCTGTG
+
234135312422333224522333242322233303.225215134224532541132240532413441332122525754762233214237222312274425264632301322422423025132222222423524/121/540
@Chromosome_1663556_1_0_1_0_0_2:0:0_0:0:0_1258e/1
GGGGGAATATGTACAAGGGATAAACGGTAAATGGGTGCGAAAATTTTAATAGCAAAACCGCAATATCGGGATAATCCTACAGGAGAAAGCGATTGATCTATTTTCCTGAAACAAGGTGAATATTAAAAAACTCCTGTTAAATTCCCTTTT
+
0.2222212302221213201442133332232.221234130461230141.32432213236512132/4233003313232231444023/75141130620711222230534212523423224430.32222552131513222
@Chromosome_766018_1_1_0_0_0_6:0:0_0:0:0_1258f/1
TGGTATACATGCCCGCACGAATAATTTTCAGCATACTCCCTCCTTCTGCGGCACAAAGCGCACGCTGTCTCCCGGACGTAATAAGATTGGTTCGTCACGCGCCGCATCAAACAGGCTGAGTGAGGTATGACCAATTAACTGCTAGCCACC
+
22022/624.51023212222232424222321323512/6201422223243385232114232344/2243221626352.4122233220522502662232213633355433342013352442404.31222323242/2/206
@Chromosome_3907135_1_1_0_0_0_2:0:0_0:0:0_12590/1
AGCAAACTCAAACTCGCCAGCCACACCAGAAGACGACTCCGGTAGCGGGCAAACAGCATATCGTTCAGCGTCACTGCATTGTAGCGGCGCGCAAGAATCGCAAACTTCTTGCCGAGAATACCGAGTAAAAGCCAGACTGCAGGAAGCTGA
+
20/434376120322232221232212242752322421230252325/32126245531.6422/11124322123212220221423221315351243102271021253011232441121,332223302254213101224231
@Chromosome_4916242_1_1_0_0_0_6:0:0_0:0:0_12591/1
CTGGTGCCATATCTTTACACCTGTACGGCGTTACTGCTGCTCGGACACGGTCACGTTGGTAAAGCACGCCCGGCATATCTGGCAGTTACTATTATTGCCTTCCTCTACTGCATCTGGGGCGTGGTGGGGTCCGGAGCGAAAGAAGTTATG
+
32314-3221122241222214106362223321022201243322224402225/43224244424203452002/221532435438125223222253142421.25235334424524215222224223/021224422222222
@Chromosome_1363933_1_0_1_0_0_1:0:0_0:0:0_12592/1
CGGGTATCCTGGCGCAGGTTCCTGCGGGTCGCCTCGGCGGCGCACAGGAAATCGCCAACGCGGTTGCATTCCTGGCATCCGACGAAGCAGCTTACATCACGGGTGAGACTTTGCATGTGAACGGCGGGATGTACATGGTCTGACCGCGAT
+
24312.213652312503543220423-433272224521304222254303244122022462/22.2253/5420414321212/0433332/221223523462340303023./22207233222282223122122022501425
@Chromosome_4626432_1_1_0_0_0_0:0:0_0:0:0_12593/1
GATATGAATTATTTTTCTCCTTAAGGATCATCCGTTATTTGGGTCGTTTTCTGCTAAAATCTGCGCCTTGCGCTTCTTTAGCGCACTGTCTATGGCTAACCTTTTGAATAAATTCATTATGACGAGAATACTCGCTGCGATAACCCTTTT
+
/22322422124222143222150/121224640422/431221052022212244/251345532.4032325715422551211161300222142252112221302.553221523440222254422214063222241134043
@Chromosome_4887340_1_0_1_0_0_3:1:0_0:0:0_12594/1
CCATTGACGGCAACGTCACGCAACGCGTTCAGTACTGACTGATTGTAACGTTCAATCATCATGTTGCTGGCGGCGCGCGTGCCTTCGAGATTGGCATTCAACCGTCCACCGTCAAACAGCGGCAATTTCAGACCCGGGATGAATTTGAAC
+
352102222111224224422021027242/0321323312323444/347222243532220221204.3222534220223131421521501314335653234/223522115133725/20222411232400722021234520
@Chromosome_1637811_1_0_1_0_0_3:1:0_0:0:0_12595/1
CAAGGATTACATCATGATTATGGCGAGACTGAAGTCAGCGAAAGGGAAGAAATTTCTCTTTGGTTTGTTGGCGGTTTTCATTATCGCGGAGTCGGTTGTGACTCGCGCGACTATCGACGGCGTTATAGAACAGTACAATATTCCGCTGTC
+
02135222-23423232225240042302242312.33222442204322232313122224300220530262233332232/15351221322133221142212402231412432202223/12332422/32323632.232222
@Chromosome_2368407_1_0_1_0_0_0:0:0_0:0:0_12596/1
CGAACAATCCACATCAACACCATTAACCACCGCTCAAACGATGACGTTGGCTGCGGTGGCTGGCAACAATACGGCAAAAGACGAAAAAGCGGATGATCTGAATGAAGACGTCACCGCAAGCCTGAGCGCCCTTTTTGCGATGTTGCCGGG
+
1424242120031121064302402012426412622/31201228332513422243222042213.232572353201223252301132322230202262522331132312060432122244222/1333232424731/2612
@Chromosome_1909711_1_0_1_0_0_4:0:0_0:0:0_12597/1
CCCTGATAGTAAGCCAGCACGCGCTGCATAACTTCACTATTCAGGCACTCTCGACAGATTATGTTCAGGCGTCTATCGTAGCGGCGAATTTCTCCGTCTGGTAACTTTCGAGTCAATGTCTGGTCAGTTGTTTTCTCCGGTGTCTTACGC
+
1223652122.223420.2/21123114422232213551/1237445122436462202213.43222122334023151244022521322226220524351454272144222522.326115242233222261221./624642
@Chromosome_3308186_1_0_1_0_0_2:0:0_0:0:0_12598/1
TAAACAGGGCAACGATAATGCCGAATCCACTAAAGATATCGACGAAGCCTTGCAGCAATGTAAACATCGACCAGATAAAGATCGACCAGAAGTAGACGCGTTTTGAACCAAAACGATCCAGCAACCAACCACAAGGGATCTGCCCGATAA
+
2362/3224/0234233430/2322232222422113232333222222/132414/443242245132312216/222213142340041/301224212/32/70440212534012442642/222253242301341030203322
@Chromosome_2993951_1_0_1_0_0_2:0:0_0:0:0_12599/1
GCAATCACCACGACGTTGTGCTGAACTGGCTGAAAGAACACGCCTGATTACTTTGCTCCATTCCGTGCTGGCTGCGCTTGCGGCCAGCATACCTCACTTCTCGTGATCACGATCACACTCTCGCTTTCCCCTGCGACACGGGTGTCGAAT
+
232123622226034262322163623573231212114225224432/24432065251554311151305/232310214142224232/412203321131113312230242232141212441222/1/6612224233011232
@Chromosome_3900116_1_0_1_0_0_1:0:0_0:0:0_1259a/1
GAAGAAGTCGGCGATAACGCCGTCTTTCATTGGGCGAATGGCAGCAATATTGCCCGGCGTACGGCCCAGCATCTGCTTCGCGTCATGACCTACTGCAGCTACGCTTTTCGGTGAACCGGCACGATCCTGACGAATGGTCACCACGGAAGG
+
2220220013213214233552313321/2554423222152042/407/13041503224-3222310240533032100223/554231422335113014242234622240223122224232523031225412523412-0222
@Chromosome_4152975_1_0_1_0_0_3:0:0_0:0:0_1259b/1
TGTCTCTCCTTGCAGTTCCTGTAATCGTACACACCAAAACGAGCGGGTCAGTTTACTGGCCCGCTTTTTTTATGCGTTCTTATTGCTGAAGTGCTTAATGCCAAATCATCAATGCAATCAGGCTGACCACCACCATACCACACAATGCGC
+
414220242443371011353.61/412124324310/214224434.32142142601033/3201353.44412523321133136324422566225122343220/4224266512423222452423327/22242626224/22
@Chromosome_3858327_1_0_1_0_0_2:0:0_0:0:0_1259c/1
GTCTTCCACCAGCAGCACATTCAGCACCGGTAAAGGCATATCGTCTTCATCAAACGCATCATCGACCTCTTCTCCTACCGACGGTGCGTGGATCGTCAACGTAAAGGTTGAACCTTTGCCCTGTTCGCTGGTAACCGTAATATCGCCGCC
+
2241.22224515222223254424342422540622220.334453141223410023420/3423334232130622522/420226324//235-3/23/33320322332302334432102163122021112531435153022
@Chromosome_2728748_1_0_1_0_0_3:0:0_0:0:0_1259d/1
ACCAGCAATAGAGTCAACAGCTCCGTCATTCTCTGTATTGCCAATAACCAGCGTTTTTCCGTCGGCAAAATCAAAGGTAACTTCACTTAAGCCGAGATACATAAAGCCACCCGCCGCCGTAGAAGGACCATCTCCATAGCCTGCTGCGCT
+
261123620323222524323202223211232232633222/.13402342421/22221322331223/2442541212213522011227213/.2532222225253231011113123424246344222233302.24325221
@Chromosome_4060281_1_1_0_0_0_3:1:0_0:0:0_1259e/1
GAGTAACTTCCTCGTCGGTAACGCGCTTTACTGGATTGAACGTTTTGGTATTGATGCGCTGCGCGTCGATGCGGTGGCGTCAAGGATTTATCGCGACTACAGCCGTAAAGAGGGGGAGTAGATCCCGGACGAATTTGGCGGGCGCGAGAA
+
142260432243221242120121243220512322131221103251211230222523131121/2432325334/2/31252211434612542253332112344322432121452333223/2233112262041525320231
@Chromosome_3804380_1_0_1_0_0_3:1:0_0:0:0_1259f/1
AAAAGCGTCCATAGCGCCCTGCCCCAGCGGCTAAAAAAACCGCCCTGTTCTTCCGGTATGTCAACTTCGACCGGTGCCTGCGTTTGCGGTGTTTCACGCACCCATTTTTGCACCAACGTCGCAATCAGCAACACCATCACGAGCCCGGCC
+
42224222221312433241242511241123261422002/02416032/2121230262243226246430225222122532232042643214.223/224032222/2413722/343224023403221351241210201132
@Chromosome_1551208_1_0_1_0_0_2:1:0_0:0:0_125a0/1
ATCAAACCGGGCCATGATTATTAGTTTTAGATCCGCAGTGTGAACACCGTTGGCAAATCGGCATTCGTGGAGGCCGTCGGTCGGGCGAGCGATGATGCGGAAGGGTACCTGGATTTTTTCAAAGGAGAAATCGGGAAAACACATCTGGCC
+
024233233123666235264230322252234622/222124724423110233135322602322223/2674443/32/336123212436250324152321337432222312/3424452222302024124223325323242
@Chromosome_1130037_1_0_1_0_0_2:0:0_0:0:0_125a1/1
ACTGGTGTGTATTATGCGGTTGTATAAAGAAATCAGACGTCAAAAAGCTGAAGACTACATTCCATGCCTGGAATGCGATTCACTAGAAAAAGAATTTGAGGAAATGCAGAATGATAATGATTTATCATTATTTTGGAGAACATTGCGTAC
+
50244221423144422322252173024424554413263124315322223212421342/254242324432423243342/52021413222122243025105332023301153231456320332212212135220211333
@Chromosome_2946468_1_0_1_0_0_2:2:0_0:0:0_125a2/1
CTACGCCGGTTTTCACGACTTCTTTGGTCTGCCGATCGATCCGCGCGGAAATATTATCGGCGTGCTGATTGCCGCGTGGGCTTGCGCCCGCATTGAAGGCATGGTGCGCCGCTTTATGCCGGACGATCTCGACATGCTGCTGACCTCGTT
+
111431/111422212223322113/24442322305021326322240222/5433443022022442542323300412115314222734262233601433044242623523230223141340423232202053232143035
@Chromosome_1571307_1_1_0_0_0_4:0:0_0:0:0_125a3/1
AAGCCGCCAACCCGTAACAAAGCACCATGCCACCAGGGCTTTCCAGACGTAGCACAACCTGATCCTGCGGTTTGAATGCTCCGAGTACAGCCGTTATCTCTTCACGTAGCGAGTTCACTTCATGGGCGTCCATGCTGCCTTTAAAACCCA
+
23.34/246212445041401150124323225242142433232/25222524302145201530430212/220.02322222241160523212142024253/1216400222313264214010232222221232422222335
@Chromosome_2755691_1_1_0_0_0_2:0:0_0:0:0_125a4/1
AGTGGCACGGAAAACTCAGTAACGTTGTTTTGTCATGGGCAGGAAAATCAGCATCATCCCGCTCATAATACAGGCTACTCCCAGTAGTGCTTTCAGCGAAAAAGTCCCTTCCCAGCCGGGAAGTACCATTGAAGCAATCAATACCAGCAC
+
471.0424353521312340213321232.424243423232/34220422142/33530223112433.211024202423232222136/25053512333321.0043423021333023003.33234423222330335020246
@Chromosome_15227_1_0_1_0_0_3:0:0_0:0:0_125a5/1
TGGCCCAACCGGTGAGCATAACAGCCCGCGCTCAAAGAGCTTCTTTGATGGTGTGAAGAAGTTTTTTGACCACCTGACCCGCTAACCTCCCCAAAAGCCTGCCCGTGGGCAGGCCTGGGTAAAAATAGGGTGCGTTGCAGATATGCGAGC
+
52244075123.452/45522225312/3226521332503312221.2346473321442422343362.222441430312133463203536321124022203232353031223125133103334,431222220521031613
@Chromosome_1305449_1_0_1_0_0_2:0:0_0:0:0_125a6/1
ATGTCCCTGAATTTATTCTGCTCAACTCTCATGACGGTACCTCCAGCTACCACATGCTGCCGGGTTACTTCAGGTTCGTCTGCCAGAACGGGTGCGTCTGTGGCCAGTCTCTGGGGGAAGTGCGTGTTCCACACCGGGGAAATGTAGTGG
+
2211332/43222223152822312224.12425234562222532121/334422332253400401/54112532423144220425/2224256420212222823326426324122152/24242223222122431354/22..
@Chromosome_3200766_1_0_1_0_0_4:0:0_0:0:0_125a7/1
ACTTGTTGCAGCACCGCAGCAATATGCTCCAGACCCATACCGGTATCTACAGACGGCTTCGGCAGCGGTTCCATCGTGCCATCTGCCTGGCGGTTGAACTGCATGAAGACGACGTTCCAGATCTCAATGTAGCGGTCGCCGTTTTCTTCC
+
54204446204318532232252414200023/1101552334224333313402331422516242234533232504305/0031642123122345222224223501244552112254-53412423211152331222104232
@Chromosome_3672729_1_1_0_0_0_1:0:0_0:0:0_125a8/1
CTGCTCAATCATCACGATAGAATCCGGTGCCATAGACTGGAAACTCACGCCAGCAGCGCAATCCACCATTGGCGCAGAGCCGTGGCAACCTTCTTCTTTCAGTACGGTTGGAACGATTTTAGCAAACTGATCCAATACCGCCTGACGGTG
+
355233112452142234521222/0222202522214122350225553273222331220175310220323122400201241670/2142323523222325320435273222214254232/.653224220301242125223
@Chromosome_1907478_1_0_1_0_0_4:0:0_0:0:0_125a9/1
TGATCCTCCAATACAACAAAACGCGCCGAAGCGGGTTTCCATTAGTAGCACCTTTAGTTTTGCTGTTCTATTTTAAGCTTGATAGTTTCATACAAAACAATAGTTGCGCCTGTTTTACATAATTCCCGGCTGTCATACGCACGAGACCAA
+
312244/43125206512200232311203532301224122313222232332431422224//2422172204022/322232326325232228./027302421/22362020143222223800641224324321322123243
@Chromosome_340325_1_1_0_0_0_4:0:0_0:0:0_125aa/1
CATTACCGTTAGCAAGCATTTGAATACGGCTCTGACTGTCAAGCGTTAACGCCGTGCGATAGGCGCTCATACCAGCTCCGGAAATGACCACCTCTATCTGCACGCGTTTTGAGGTATTGCCTTTGTTATCGTAGGCAACCGCAGAAATCG
+
11235420263346122523122/282222514120326420342403522122225255/24/30/62312242442202402512/64031010.2132324253254432244302033204130255225230263232141/432
@Chromosome_2805783_1_1_0_0_0_4:0:0_0:0:0_125ab/1
TATCTATGAAGAAGTCGATTCTCGCTCTGTCTTTGTTAGTCGGTCTCTCCGCAGCGGCTTCCAGCTATGCGGCTCTACCGGAGACGGTACGTATCGGAACTGATACCACCTATTCGCCGTTCTCGTCGAAAGATGCTAAAGGTGATTTTG
+
2/22231426122507552522/222.4221424032543.222451331214325,0212341132225132405532242525023/225/201033224122225253152205133.24524311122102/32542273313225
@Chromosome_1365435_1_1_0_0_0_4:0:0_0:0:0_125ac/1
TTCACCGAAGATGGTTTTCACCGCCTGCGCTTCAGCTTTAACGCCAGCCGGCGTAGAAGTACCGCGCGCGTTAACGTAGCCAATCTGACTCGCTTCAATGCCTGCATCACGCAGAGTATTTGCCATTGCCAGAGCTTCGCCTGCGCCATT
+
22321322330242140/22233232225230/30/042/451322154005223281032211222254361431231145235221320431320252223533225224533224021230324123205332342122222212/3
@Chromosome_1285270_1_0_1_0_0_2:0:0_0:0:0_125ad/1
GCGAGGCCACGTTATTACTGTTGCGGTGGATGTAGAAGCGCTCGGTCGGAAACACCGTTTCTATCTCATCTGCAATGGCATTGAGCTCGTCAAGGCGGGTGCTGTCGCGGTGCTTCATCACCATATAAACCGCCGTTTCACAGTATTCGA
+
202.22422331312222551252111224322-22142232322824151301/2154511/32232212202533.43133163234330222443221422322223332304411232203102522232.320300234434412
@Chromosome_1166574_1_0_1_0_0_2:0:0_0:0:0_125ae/1
TAATTACAGCGCCAGAGTGCCGGAAAGCGGGCTGAAGCTGTCACGGGAAAAAATGACGTATTTTTCTGCGGTTGAGAAGGCAATGAACATCACGCTTACTGATGAACAGAAGCAGTGGTACATCAATAATGAAACTGAACAGCGTGAGGA
+
52254241220131234225232244342311124223/24232241226223132441123522442241223523313233100107/5552065533323364184160532321323.4/26324133251273112023221212
@Chromosome_2061243_1_0_1_0_0_2:0:0_0:0:0_125af/1
GAATTATGGTGGGGCGTATGGGGCCGACTTTGGTCGGGCCGGGTTCGTGTATAGCCGGTTGTGGAAACCCTGTACGTCTCACCACCCCGAGTTTTCCACCTCTGGTTGGTGAGTTTTCAAAACTTACTATACACGAGGCCACACCCTGGC
+
0540323245171202.22412221025151215102222524272322322531422432405421112223234-34435523154315443222202232452331221522324012232212322024124/1222252343162
@Chromosome_113767_1_0_1_0_0_4:0:0_0:0:0_125b0/1
CTGAAGTTAGGTTTTAAAGACGTTCTCATCCGCCCTAAACGCTCCACGCTTAAAAGCCGTTCCGATGTTGAACTGGAACGTCAATTCACCTTCAAACATTCAGGTCAGAGCTGGTCGGGCGTGCCAATTACCCCCGCAAATATGGACACC
+
/32301434542122449022114421414422323322353722442362342335/32241310231534544234022233112/2502.2222334712-3235122233263.222224243-22313-51153124/1521/22
@Chromosome_1076678_1_1_0_0_0_7:0:0_0:0:0_125b1/1
TTGAGGATTTTCATTAACATCGATTTAGCCGCGCCGTTGCGGCCCACCAGACAAACACGTTCGTTATCTTGGATATGTAGATCTGCATTATCGAGAAGCGGCGCGTCGCTGAACGACAGCCATGCGCCATGCATACTGATTAATGACATT
+
23222357124133332256122123.2412524232122223401442151422311122/26313222222135//4622322532112631222325312201021684622414323232232225523/4122233202242413
@Chromosome_460784_1_0_1_0_0_3:0:0_0:0:0_125b2/1
TTAACATCTCGCTCGATAGCGCTGGTGGTAACATCATGTCTAACTTCACTAAGGGCAACATCGGCAAACCGATGGCAACCCTGTTTGTGGAGTACAAAGACAGCGGTAAGAAAGATGCAAATGGTCGTGCGGTTCTGGTTAAACCGGAAG
+
21442223412143143212332113262022414234131322443423032332244732343422041420-201532456222222232022325404/333543234222002721232326334202351/3033222224.70
@Chromosome_4368267_1_1_0_0_0_4:0:0_0:0:0_125b3/1
TAGCCGCCGGCTCTCATCGAAGAAGGAGTCCTCCGTGAGATTCAGAATGCAGAGCACCGTCACCATGGCGTCGGCCTCCGCAGCGACTTCCACGATGGGGATCGGGCGAGCAAAAAGGCAGCACTTATGAGCCCCATACCTACAAAGCCC
+
425/20262224/22272243327142332225322212132252222224242222302222-320342/12422223506525452235207324121211125426344233130214433.0214421233342230.2/222221
@Chromosome_5230866_1_0_1_0_0_1:0:0_0:0:0_125b4/1
CGCAGATGAAGCTGGCAAAGTTCTGGATACTGCCCACCGACGCCGTCATGCGAGAAGCAACTGCGACGTGTATCAAGCCCCAGCAGGATGTTCCGGCAAAGTGAATACAGAACAGTGCCATGCCAATCAGCAGAACCGCCGTCATGGATG
+
05/1342314525721121222230622520544320232347321042432//5100321342122152-1211022230111623122512443321243225311260232653102203212223510343223223222025221
@Chromosome_3200288_1_0_1_0_0_2:0:0_0:0:0_125b5/1
AGCCGTCAGGTCAACCGGGAAGCCATAGGTGTCGTACAGACGGAAAGCCGTTTCACTATCCAGCGTATCACCAGAAAGTTTTGCCAGCTCTTCATCCAGCAACGCCAGACCGCGCTCCAGAGTACGGGCAAACCGCTCTTCTTCAGTCTT
+
4222111218263245242221212.2244345442124122,/513324224332223312224242204224412340414523/672223221224302324220222021/33222551333224251232541124603264234
@Chromosome_2805545_1_0_1_0_0_3:1:0_0:0:0_125b6/1
AGCGTTGGCTGAATCGGTGAACCTTGGGCAGCAATAAAACGAGAATCTGCGGCGTACAGCTTGTCGGAGAAGGCAATCTCGTGCTGACGTTTATCGGTAATGGAAAGCGACGAAATCATGGCGTCGATTTTTTTCGCTTTCAGTGAGGGG
+
045221225126213125332243324.413154254231052152/213524/3233511314243/22355434320323123644211362411623/2232013102422262342225224.2222242032/413331330243
@Chromosome_4323069_1_1_0_0_0_8:0:0_0:0:0_125b7/1
ACGATTGTTGTGATTGTCATAAGAATAACAATTAGATGTTTATACCTTGTAATCCCTCGCAAAAAATAGGTGGTAATGAATAAGAATACGAGAGGTCTGTTCCAGTACGCTATTCAGTTTTTTTTCTCGAGACAGAAAAATAATGTTGAG
+
2122324132311423411004122.633435241441155122211421523623323226.232533223125,33254222241026123610340352.22.1213142223/73435422051222243.540322253/25002
@Chromosome_2016056_1_1_0_0_0_3:0:0_0:0:0_125b8/1
TTTAGTTCAAATGATAATAAATATCAGTTCACTTATAATTTCTTGCTTTGAAATTTTAATTGAAAACGATCAATGTTAAGGGCTCAGAATAATCACATTATTTTTTCTCCTAACCATAAAGGATTAGTTTATCGGCGTTAAATCTTTTCT
+
43223,21564523310225432224222200412245/2622/22222623342222222022331372113230323122124123226202035323532210033446254350112251725430/5322220242241242520
@Chromosome_878308_1_1_0_0_0_2:0:0_0:0:0_125b9/1
GCGTCGAGGATCGCCACCAGCGACACTTCCGGCATATCCAGACCTTCGCGCAGTAAGTTGATCCCTACCAGCACGTTGAACTCACCCAGACGCAAGTCGCGGATAATCTCCATAGGTTCGACGGTGTCGATATCTGAGTGAAGATAACGC
+
4431424404422222224232242212243/30221/234/127342124213022222213/1132233452222213444231122532421233334533212022221423401/4-2340126241230111224241532331
@Chromosome_1747543_1_1_0_0_0_4:0:0_0:0:0_125ba/1
TGATAACCAACCGGAAAAAGTTACCATTTCAGGCACAGCGGTGATTTTGTTTCATGCCGAATGGGCAATTGAAATCTGAAATCGTTGCCTGATGCGCGTCGCCTGTCAGGTCTACAACCGGGCTAATCTATGCCGGATAAGGCGATCACG
+
41222203/55042552512348423252142432247122152174223232130234230122212345211242232514221135523221112444132+22523732226263312/0324822322522622-2222422223
@Chromosome_4825921_1_0_1_0_0_2:0:0_0:0:0_125bb/1
CGGGAAGGGGAGTTGAGTCTGAACTATCGCGATAATGATCAGTACCGTTATTACTCAGCTTCAGTGCAACTCTTCCCCTGGCTGGAAACAACGCTGCGCTACACCGACGTGCGCACCCAGCAGTACAGCAGCGTCGAAGCGTTCTCTGGC
+
1534212/08313232221432044105243402231431333120320-33/2.2244201224027242233225534041025321236532/22022022321322121221173124243523172.213124322224213432
@Chromosome_79520_1_1_0_0_0_2:0:0_0:0:0_125bc/1
AGGGCGCTTCCATTTTTCTGGCACGAGAAAACTTCGGCTGTGGCTCCTCGCGTGAGCACGCGCCCTGGGCATTGACCGAATACGGTTTTAAAGTGGTGATTGCGCCGAGTTTTGCTGACATCTTCTACGGCAATAGCTTTAACAACCAGC
+
2222243243442222212257232232533222211222232222/242134521342423222122721133312131/2023725460232/2362331/22224533/73422262244302222122133622542264312603
@Chromosome_1998339_1_1_0_0_0_4:0:0_0:0:0_125bd/1
TTTCCGCCATCGCGCCGGATTATATGACCCTGATGCTTTCACGCATTGTGACCAGCCTGAATCACGGAGCATTTCTTGGTTTGGGTTCAGTCGTGGCCGCAAGCGTGGTGCCAAAACATAAACCGGACAGCGCAGTTGCCACTATGTTTA
+
3115242211232435231211222322203314122245122222323222/223305313320222223215022251/422026564020243262241361152255042232116422312222412223225144002223143
@Chromosome_4383507_1_0_1_0_0_5:0:0_0:0:0_125be/1
TGAAATTCGTGAAATCGGCACAGCGGCTGGGGTTCAGTCTGGAGGAGATTGCCGAGCTGTTGCGGCTCGACGATGGCACCCACTCCGAGGAGGTCGGCAGCCTGGCCGAGCACAAGCTCAAGGACGTGCGCGAGAAGATGGCCGACTTGG
+
30331/6441320243.33214222026/643024525322222122252641332231224433321511250524173252543232202444021424023/04.5233/3/32522322122334323225421401310643123
@rand_0_0_0_0_1_1_0:0:0_0:0:0_e89/1
CTTCATAAAGCTCTGATGGAAGATTTCCAAACCCAATGATTTGCCTGACGGGGGAGCGTGCCATTACAACGTTGCAGGGGACCGATAACAGTGGAAGTTATTTCCCCCAGAAAGGCCTTTGTTGGCCTAAATAGTCAACGGCACCACTTG
+
-3412552244512641204055442402345250241204223/12423311214321135255064322222522222334212162243/4023.60525/21222622421111233212142/311/23226251314403/223
@Chromosome_4965006_1_1_0_0_0_1:0:0_0:0:0_125c0/1
TTGCCGGTGTCTGAACGCCTGGCGGTCAGGCAACTGCAGAGTAAACCGCTACTGACTTCCCTGTATAAGCTGATGCAGGAGAAAGAACACACGTTATCGAAAAAATGCCGTCTGAGAGATGCGTTCCGGTATATCAGGAAGCACTGGGTT
+
2223244252322233331223511340156/202720322231432243011035234433532114122244442523241315522351211111432323244127322143521402.4323220542252215215.33/2044
@Chromosome_4049345_1_1_0_0_0_3:0:0_0:0:0_125c1/1
CAGCGATTTGCCTACCAGTATATGACTGATTGGGTATCCGGCGATGAAGCTGTCTAATTACAGTATATGCTGGAAATGTTTTTCCGTGCCGATATCGCTCTTGCGCCATTGCTGTATGCCATTAATTCAGTTCCCGGCTTTTGGTCGACC
+
64224223252423242223312323238200342201113433242322434-442242220.1/621612220421252024365135/2-205232222334132232/24257243317330323125222254431011/32221
@Chromosome_4932237_1_1_0_0_0_0:0:0_0:0:0_125c2/1
CGCAATTGCCAGAATGCTGACATATCGCAGTGTTGAAATAGACATCGATCTTTTCGCCGGTATAACAGCGATAACCCTCGTCCAGTAGCGCCTGATCCATGACTTTCCCTCTCTCATCAGTATGATTATCGCTATAAGCATAGCCCTGGA
+
11211340/43322212222324.402612324220-424450524242244122205212245/5152212124331422423222022243023222332444212522323334244223422222463223434532125503222
@Chromosome_3093754_1_0_1_0_0_4:0:0_0:0:0_125c3/1
CCTCTGCCGCAGCTTTGATCTGCTCTTCATCTGTGTCGATAAAGAGAGAAACCTGGATCCCGGCATCTGCCAGACGTTTGCAGGCATCGCGCATTTTGTCACGCTGCCCTGCGACATCCAGGCCGCCTTCGGTTGTTACTTCCTGAGGCT
+
221443.25213/2213244234232222413425422/32354242222452155324352751001532554111.903212263424/630522312/3425451232.26213223023221322444446263323472033120
@Chromosome_2168172_1_1_0_0_0_4:0:0_0:0:0_125c4/1
TGCTGGAGTTTTCTGGCTCTTTAAGGCGCCAAAGAATGGAAAGAGGTGACAGCGTTTCCAGCGTGCCAGGGGCGCAGGGGGCGTGAGTCAATTCACTGTGATTAAGCAATTTCTCGTAGATTTTGATCTCTTCGGAAATGCGTAAGCCAT
+
323423262313231412/25232332433581321272122552/423357820321320266003/25231222324624112224210530324024232040435033410232140/12224211251.32442550231321/3
@Chromosome_4003135_1_0_1_0_0_1:0:0_0:0:0_125c5/1
ATATTCCATATTGAGTTGTTGAGCTAACTGGCGCCCAATAGTGCTTTTTCCGGCACCCATAGGCCCAACCAGAAAGATATTGCGTTTCTCTGCCATTTTTTCGGTACTACTAAGACTATTCGTTAATGATAAACCCGCTTCGCTCAGAGA
+
1002233243133224/252303634632100421311255134120254-/31304533502221220304164212235/33343340135362415722/1223232/221330122223463422222231253322241132/25
@Chromosome_132144_1_1_0_0_0_2:0:0_0:0:0_125c6/1
AGGAACCATTCGGCATCCGCCCAGGACTGCATTACCTGCTTCGCATATTCGTTGCCTGCTTTCGCTGTCTCTTCTACGTCATAGCAGTTATCGAACATCAGCAGTGTGTGAGAAAGTGCTTTGGCAGCGATCGGTGCCAGTTTGGCATCA
+
.02122330163132123333523504562300122322122242512346232314042666313.012.34201342231462163213132434123422311322156135241423/252334341225040452425311324/
@Chromosome_3623857_1_1_0_0_0_2:0:0_0:0:0_125c7/1
ATTTTCATCGGTGTGAAAATGAACATTGATTTAAATAATGAGTTTAAGTTTTTTGTTTTTATTGTGAATGGTACTTAATTTATGAATATATTAAGAAGAAGCCTTGTCCGGTCGCCTTAAATCGACAAAAGGCATTGAGGCGCTTCTGTG
+
2124226224202421232143312/234226223350024211432222221124523421331121522/424132625222304253121655135/32243230224212544324365442642323512112333222244504
@Chromosome_4691925_1_1_0_0_0_9:0:0_0:0:0_125c8/1
GTACAGCGATTGGCCCTTATTTATCGATTCTGCAACTAGGAAAAGATGTAGATCGGTTCAAAAATCTGGTCCTGGTTCACGCCGCACGTTATGACGCCGACTTAACCCATTTGCCACTGATGCAAGAAGTGGAAAAACTCTACGAAAGGA
+
11503202222.13231/51423224/5242632232126/5214122322229434/25346132222121413121.47220262223/24224131226/02226323235121123431521232222722634145212211023
@Chromosome_2929550_1_0_1_0_0_4:0:0_0:0:0_125c9/1
CCAGTGAGTTGACCTTAATCACCACGCCGTCGATATCTAAGCCCAGCGTCGGGCGGTCTTCTTCCACTTTGTGATAGAACGCCAGCACTTCTTCCGCTAATTCACAAAGCGTTACCCGCTCGCTGACCGGCAACCCCCACTTTTTAAATT
+
2-2.2341121323211463631151233124/1412352402422211574342/3542421//4223320422422605023222431467/1201333221102/1222023032222/2220433334415222071232223022
@Chromosome_289934_1_1_0_0_0_7:0:0_0:0:0_125ca/1
AGGTCTGACATACGATGCCAATAATATTTATCTGGCAACTTTTTATTCTGACATACGCAAAATGACGCCAATAACTGGTGGCTTTGCCAATAAGGCACAGAACTTTGAAGCGGTCGCTCAATACCAGTTTGACTATGGTCGGCGTCCAAC
+
211222.22222163222332531211512424121102/330543313022224112-331334113412530223364221113/3523114352241322503011.54210344532132133023/142026223/03/200152
@rand_0_0_0_0_1_1_0:0:0_0:0:0_e8a/1
TGGAGTACTTAATGAAACAATGCTAAGTGCCGTGTCCATAAAATTTTCTAGCCAGTAGCATCGACAGGTCAACACCCTGTTAGAGTCAAGGGTCTCGGCGCAGAACGTTTAACTTTTTATCGTTACTGGACTAAATCGCTGAAAACCCGT
+
34232233232302/242012251252146225212124752252461.2127222/33.12532234451271418/233063302625244222643543623115451454/23-75224623224304212230132122311345
@Chromosome_4254739_1_0_1_0_0_5:0:0_0:0:0_125cc/1
AACTATGCGCTGGTTGAGAGCGCATTTTTGCATTTAAAAGAGACAGGCGTTAACCGCTTTGCTTTTTATGGTCTTCCGGCATCAAGCGGCAAACGTTGGGCCACTGAACGCGAATAGGCATTTCGTTAGCTTGTCGCCGAAGAAAAGTAT
+
2301324233221540734433432150555/531323415222732.2323224335231224//242122321253022504423214/212525241222/340322220521621222422312213032133545722133.222
@Chromosome_3221153_1_1_0_0_0_1:0:0_0:0:0_125cd/1
TGAAGGTTAGCCAGTATTTCACCAGACCATCAAATCCTTCAAAGCAGGTCCGGGCGTAGCGGCTGAAAAGCTCCACCAGCTTGCGGTTACGCCAGGAGCCATATTCGGTGACCAGATGCATCGGCACATCGAAGTGGCACAACGTGACCA
+
0221223313323246522321331,1.42511051/224422203423512212241.1612222422310632222521220344265241225111222-32213022232234223212316222422214315330633243233
@Chromosome_2785775_1_1_0_0_0_1:0:0_0:0:0_125ce/1
GGCTTTACGCGCGGAGTAAAGACCTTTGGAATCGCAATACCCTTGGGCGGTAGGCAGGTTGCGTATCACGTCAACGAGGATTTCATCTGGCGCGTCAAAACCGAACGGGGCTGGGTTGCCGATGTTCAGTTTCAGTACCTTGTTACCTTC
+
136243224552012322352232435324.4215244152355322421226114231323.222242523442241431022262333122131220122252223233532725242222/3032323/351522214242252640
@Chromosome_2206048_1_0_1_0_0_1:0:0_0:0:0_125cf/1
TCCAACTTAGCCCGAAATACAACCGCGTAGCTGGTGCGCCTGCTCAGGCAGCTGGTAACAACGATCTCGATAACGAACTGGACTAACAGGTGAGCGAAATGGTTGATACAACTCAAACTACCACCGAGAAAAAACTCACTCAAAGTGATA
+
2132/24733121031432220443251262235100123233412240225/233322362232323053335234333242/422/232112.2333024422523232132024122224523442332120632222322250202
@rand_0_0_0_0_1_1_0:0:0_0:0:0_e8b/1
GGCAGTGGCGACAGGGGAGCAAGAGTAAGCGTGCAAGCAACACGCAAGCGTCGTTCCGATGAGCGGCGGTGTTCGGATGCTTCTATGGGCAAGCCCATTTATGTTTGACCTGTAACAATGCACCTGACAGGGTGACATGAAGCATTAAGG
+
136274402122/33513336286422/01321711125214/22603122222222223322252212401012240241/2322435020131053132124422110225123634122202145325113621152434112./-0
@Chromosome_2096831_1_1_0_0_0_0:0:0_0:0:0_125d1/1
CGGTGCGCCAAACTGCCGTCAGGGCCTGCGTGTGGCGGTAGCTACCATTGGTGCTGTTCTGCCGGGTGATTTCAAAATTAAAGCGGCGAAACTGCGTGGTGAACCGTCAGAAGGGATGCTGTGCTCCTTTTCTGAGCTGGGAATTTCTGA
+
2222213232244543232201422412/3.22/23432454602223122314632522453323/1234125243343244/230232.422323/52314713031532012463512243431322322422233176342,1224
@Chromosome_5088721_1_1_0_0_0_4:0:0_0:0:0_125d2/1
TATCAGAGAACCGTTTTTCAGTTCCCATCTTAACTGGTAACATTAGCCTCTTTTTTTAAGGAGCCTGAGATGACTAAGCAGCCCGAAGACTGGCTCGACGACGTTCCCGGTGATGACATCGAAGACGAAGACGATGAAATTATCTGGGTG
+
3/22434235632622521//24242413224/2//222332211222332424222202323233142010551/42//24132523/225442222.22222433042230253034132.232322504233254442250223882
@Chromosome_2796692_1_0_1_0_0_2:0:0_0:0:0_125d3/1
AGTGATCGGCGCTCAGTTGATGGGCTACCTCTAAAAATGTTAAGAGCCGCAAGTGCGGCTCTTTTTTCATTCTGCCGTTTCAGTCTCTACGGCTTCATTTTTGGCATTGCGCTTCATCCACAACGCCAGCGCTTTCAGCGAGTCTGGAGT
+
0/322342222542022252424331422434221422202322/24222522/2260325222331214/2221451142023.5/312416352312222/322515233423.232602222152522422/45491311133122/
@Chromosome_4380683_1_1_0_0_0_5:0:0_0:0:0_125d4/1
ACGCGGCCCTGAACCTGACCGTGATGCCGGCCGTGGTGTGCACCGACCCGCAAGTGGCGACCGTAGGCTACAGCGAAGCGGAAGCGCACCATGACGGCATCAAAACTGATAGTCGCTCGCTAACGCTGGACAACGTGCCTCGCGCGCTCG
+
12445204335344332124221131433.2/43352522020122323/3373444213513225422233222702242552302322233224322332233.21222426123121/212/.222452212402444231331340
@Chromosome_3515119_1_0_1_0_0_7:1:0_0:0:0_125d5/1
TCGTCTTGTTCAGGTTTCGCGCTCGCCTGCGCTTGCTCAAGCACCAATAGATAAAGAAAGGGGCCTGCCGTGGCTGGATCCCCGGCAGCCACAGCGAAGCGTTGATGAAATGATCCTCCCGGCAACCAGCGCTACAGTGATTGATGAACT
+
564423433243133132312233223322222222/32532/0/0304222/232542223002331232542222332023/23/22321/24260410302115553210121243232112334251221626454361/323141
@Chromosome_3714926_1_0_1_0_0_3:0:0_0:0:0_125d6/1
TATCTAATCAAGCAAAAGGAGGCTGATATAAGCCATCATCACGAAGGGTGTTGTAATCATGAAGGCCAGCCACGCCGTGAGGGCTGCTGCAAAGGTGAGAAGTCAGAACACGAGCACTGCGGACACGGTCACCAGCATGAACACGGTCAA
+
212251052236210.02042/25023230021213122234/221322222242425222440222204142212223022131221172014252/2131233421/14222242422232351213422423024253024023223
@Chromosome_3428051_1_0_1_0_0_8:0:0_0:0:0_125d7/1
CGCCCAGGTTCGTCAGCTTCTCACTACGCGTTTTCAGTTCATTGTTCAGATCGACTACCGCGTCAGCGTCCTGTGCGTGTTGTTCAGACATGTTGGTTCCTCATACCCCTGCTTTCAAAGTTACTTCGATAAATTGATCCAGGCTGCCGT
+
631/21224524402222121032722462255224322215513051532324243142122321433223232332523/302121242212322/22554026232432026232/42233124.1883335341002302223233
@Chromosome_4963803_1_1_0_0_0_2:0:0_0:0:0_125d8/1
AGGCCGTTGCCGCAGGCGACCGCGTAAACCGTCAGTTCGTGGCAGAACGACCTGACCAGCTGTGGGTGGCTGATTTTACTTACGACAGCACATGGCGGGGCTTCGTCTATGTGGCGTTCATCATTGATGTGTTTGCCGGATACATCGTGG
+
22413513133/32221/2224214223212312235404221232/2241/34123/22471020/432334350037224100.22024302366331232242/34113232/024211162134233240314022205228322/
@Chromosome_1916068_1_0_1_0_0_3:0:0_0:0:0_125d9/1
ACAACGATTCAAATATGAATCTACGGCGCTGACAAAGCGCAATAACCAGAGTGTACTTTGGGGTGTGGTGAAGGGTTCATGGACGGGAATATGTCGCACGTAAAGCGGCGGGACCTGCGGGACTATTGCCGAATTGAAGTAGGCCGAAAC
+
223424233424232404243262223232,2255511510220443432260-21222323502532000262222252-2235142642241233226224/2206230314213/30024201210223134241306615121132
@Chromosome_4629919_1_0_1_0_0_3:0:0_0:0:0_125da/1
AATGCCTGATCCGCTATGTTTATCAGGCCAACGGCAGAATTGTAATCTATTGAATTTACGGGCCGGATACGCCACATCCGGCACAAGCATTAAGGCAAGAAAATTATTCGCCGTCCTGCTTTTCTTCTACAGGCTGCATCTCGCTAAACC
+
.22232321332/416552112//60415432232352223335023402443/4252343235-55421322341244311233/2267424523502323444440211042304232242012113422143044322323411223
@Chromosome_5161843_1_0_1_0_0_5:2:0_0:0:0_125db/1
ACAACCAGCTGTCATTCGTGAAGATTTGTTGCTGAAGTTGTTTAAAATTTTTGTCGGCGACATCCGGGAATACGGCGGCAAAGGCGAAAAGAAGGAAAATTAGGAAAGCAGATGTAAAGAATACCGCTTTGTTAATCTGACTTGAAAACT
+
11622442212043242224124126622221222215255433547112261102255//2036253332233233234413121253402204224432/222732124243214558126301354235315312333300522535
@Chromosome_3755945_1_1_0_0_0_5:0:0_0:0:0_125dc/1
ATGCGGGCTGTTGCCCGACATCCAACGCCATTCATGGCCATATCAATGATTTTCTGGTGGTTACCGGATTGAGAAGCGGTGTAAGTGAACTGCGGTTGCCATGTTTTACGGCAGTGAGAGCAGAGATAGCGCTGATGTCCGGCGGTGCTT
+
2342212121451073132303253315312252211244351.1320422222364222232235.222222422432255542027122625252222222612243222442222241434423241241200246223252/2016
@Chromosome_4834511_1_1_0_0_0_0:0:1_0:0:0_125dd/1
CGTAGGGGCATAGGAGGATGGAAAGAGGTTGCCGTATAAAGAAACTAGAGTCCGTTTAGGTGTTTTCACGAGCACTTCACCAACAAGGACCATAGATTATGAAAATAAAAACAGGTGCACGCATCCTCGCATTATCCGCATTAACGACGA
+
612142215/244142233230222322452340232131322432/34232223223233413-323113234220430222621625241312222205312201212133523524515531212.466354232312241350231
@Chromosome_213051_1_0_1_0_0_3:0:0_0:0:0_125de/1
CCGCATTTTTGCGGGAGACTACATCGCTGGCTTTTGCCTGCAATTTTTCGCCATCTTTCAGCTCAAGTGTCAGCATTAAATGATGCTGGCAGGCGAGCTCAAGATTATCGTAATCATCACAATTGATTGGTTGATACGTATCATTCATTA
+
152202232/4111222322220222224222/2223303327042.13/2203305203335/0114225314029215422320743202513145.12422322043336302/4202/160126222.1232162342222222/0
@Chromosome_1019668_1_0_1_0_0_3:0:0_0:0:0_125df/1
GACACCCGCTTCTTCGGCCACTTTGGCCATTGCACCAGGAAGTAAAAGATCAAAAGGGTTGTCAGCTTTCACACTAACTCTCTCATTATTAAGTCGGCGACGAGATACTAACAAAGCATTATAGATGAGAAATTGATATAGATCATATCT
+
4426022222025231342021201512122120242302023244222031124222355022124224741441342322401341512203542342143231111142411225221525343020/2365222135323212132
@Chromosome_148108_1_0_1_0_0_2:0:0_0:0:0_125e0/1
CATCCCGAATCTGAATATCATCGGCGCGGAAGCCTTTTTCATTCAGTTCTTGCCCCGCAATGGTAATAATTTCATCGAGATCCCGTTCCCCAGCCTGCAATTTGTCAGCAATCGAACTTAAAACTTTGTACAGACAAGGCGCAATTTTGC
+
6243452201253123424134132/0221221222526155135213052232231211742062321345212322246424335.22233514104352583220642153332/4323/20532253223232222245222///2
@Chromosome_2027592_1_0_1_0_0_1:0:0_0:0:0_125e1/1
GAAATCCGCCGTCTTTTTCGCCGTCTTCGCAAAACGATTAAGAAAACCTTTAATATGCTGGGCTTTGCCATTTGGCGAAAATGGCAGTAACACAGGCTGGAAACCTAATTTTTCGACCAGACGGACAAAATCCGCCACCACTTGCACATC
+
1051511.2231162043212324321414212222243322412222120202253234432322224542302433501023235112142301212332227232223243124352322234211031412043022032653522
@Chromosome_31337_1_0_1_0_0_4:0:0_0:0:0_125e2/1
GCTGCGCAAGCGTTTTCCAGAACAGGTTATATGATCTTTTTGTCTCTTAATGCCTCTAAAACATGCATGAGTCACAAAGTAATATAAAAAATACCGCCATTAAGTTGACTTTTAGCGCCCATATCTCCAGAATGCCGCCGTTTGCCAGAA
+
.24/653443414222402223352122350621221/12202222.164.42/020131240034253/2223434231065131232342215/0343552231232236124153425155202260277474233/2223224142
@Chromosome_3264119_1_1_0_0_0_2:1:0_0:0:0_125e3/1
GTCCGATCCCGTTAAAGGATCGCACCTCCATGATCTTCCTCCAGTACGGTCAAATCGACGTACTGGACGGTGCTTTCGTGCTGATCAACAAAACCGGGATCCGCACGCACATTCCGGGGGGATGGGTCGCCTGCATTATGCTCGAACCGG
+
13222253101512122/2243522261431331223402333.542035354630232//2331024540524232500/23630602232223124222/24/02135623312031/522622122142223341422322441243
@Chromosome_4764336_1_1_0_0_0_5:0:0_0:0:0_125e4/1
GTTGGGTAATACCGCCTCTGAGAGGCTCCCCGTGATATAAAAAATCGTTGTACGGGCAAGGCCCATAAAAACAAAAGGCGCGAAATTGTATCCCAATCACACGCCTTGTGCAACGATTAGATCGCCGCTTTTTTGATCGCTGGGTTAGGC
+
342123332134/212373163202252225122345352124435444424504.70/2321323220322124114413531522233360326/22221262122211421542401222112333322152252411311372304
@Chromosome_2564816_1_0_1_0_0_4:0:0_0:0:0_125e5/1
GTGTAAATACCTTATCCGGCATACAGAACAATACTACACCGTAATAAATTTTACCCGTGTCTTCTGCAATGCCAGTTTATCCACCTCAGTCACAGCATCATCGGTACTAATAATGTCAATTTTTTCGATAGGCAGTACCTGATTAAAACC
+
43121323222223233221314222515254422423/1253625222222431445421205222322132220224/35201212222230/2351333223242223/223222122133/2232321332/22304232/3232/
@Chromosome_3470606_1_1_0_0_0_4:0:0_0:0:0_125e6/1
ACAATAGCTGGCTGGATGCGCATCAATTGCGCCACTTCAAAGGTGCACCAGAGACATTTGACGTTGCGAAACTGGTGGAAAATCTGTGCCAGGTAGTGGAAGGGGATTGTACGTGGCCGCAGTATGATCGATAAAAGCATGATCCTGTTG
+
433231.130322331242424/33425153.0243242346203515332224210122524530235510231152445124463313322122322230.332212222333233102232543150423.1223324622522244
@Chromosome_38523_1_0_1_0_0_5:0:0_0:0:0_125e7/1
TCGCAGTATCCGGTATCGCCGGTATGTAGCCAGCAGTCGGCTTCCAGCACCTTCGCAGTGACTTTCGGGTTGAGAAAATACGCTTTGAAGATGGTTTTCCCTGGTACGCCTTTAATACAGATTTCACCGATCTCACTTGCCGGGAGCGGG
+
141321222231432521331212226222145245226/241225223//4114521432463222223521241422102323132124343315/-232421223242424472442.211422421311/24143544/3421240
@Chromosome_2669697_1_0_1_0_0_5:0:0_0:0:0_125e8/1
CGAAAGGGTTAAGTGAAAAAAATATTCTCTGGAAACATGTGTTCCGCAACGCCATGCTGATGGTGATTGCCGGTTTTCCGGCGACGTTTATCAGCATGTTTTTTACCGGCTCGCTGCTGATTGGAGTGGTGTTTTCAGTCAATGGCCTTG
+
572130/22321123221223333042/52222413224215132212341/122551222230032520427221126231322232254420304551532222222/2332422421221242225123342232023131632344
@Chromosome_940955_1_0_1_0_0_3:0:0_0:0:0_125e9/1
CTTTTGACGGTAAAACCATCGTCTATTACCTCTATCCGGTATCTCACAATCATAGTCTGATATTTTTGCTTGGTCTGGAGCGTTTTTCTTTACTGTCAAAATCGCTGGCGATGGACAGCGAGGACCTGATGTTCTCTCTGTTTAAGAACG
+
033524/515743231245423332/4121210222233363132222352131.210022302412422/242/030225005144202055314103223231124120403-5/135424424322532472114535112032224
@Chromosome_4802381_1_0_1_0_0_3:0:0_0:0:0_125ea/1
GCAGTACATCGAAGCATGGATCTCCGGCAACGGCTGCGTGCCGATTTATGGCCTGATGGAAGATGCGGCGACGTCTGAAATTACCCGTACCTCAATCTGGCAGTGGATCCATCATCAAAAAACGTTGAGCAATGGCAATCCGGTGACCAA
+
2533245042542623352222242022423025032212122022322521452024332253125232226325210143143210064215/542332332202242332/125146472252252243302425.4231224.222
@Chromosome_4582983_1_0_1_0_0_2:0:0_0:0:0_125eb/1
TTGCTCCAATATTGATATTTACATAGGTATTATTAATAACCAGAATAAAACTCAAAGCCAGGTTGATATCATTCAAACTTATTAATATTGACCATGATGTTAATGTATAGATTATGAACTGAAAGCGTGATAAATGCTCAACCCTGGATG
+
2223255114322144222235042133340/111222422426323233.44332505115421243562543540222262232143432213435221333523232110225322225463421/5212413422.0222125/22
@Chromosome_4716331_1_1_0_0_0_2:0:0_0:0:0_125ec/1
CTCCGGCATCGACTTTGCGTTTCAGGTTGAGTAAATCCGCCTGAGCGCTTTTTGCTTCCGGGTGAACCTCCGGATACGCCGCCACGGAGATATCGAACTCTGCCACTTCTTTTAACAGCGTCACCAGGTCAGAAGCATATATTTCCGGCT
+
60.1220213122143422231213224262223132543232425156420.332523523172332222240523123242022243433/22.120114207421431242/220/3220/1225243322/403244345102332
@Chromosome_2259445_1_0_1_0_0_2:0:0_0:0:0_125ed/1
GTCATCATCGCAGATTTCAATAACATCGCCCGGTAAATGGCGAAGCCCTTCGGCACCCACGCTGAAGTCCACGGTCTGCGTTTCCAGCAGCTCGGTTTTAATCAGCCACAGCCCGGCGCGGTGTGCCTGCCCCCGGCTGGTACAGCCAAA
+
2522552514333142/223223462223124764225126114225/3543311233331428432342242010224221/214124222203242223523323323232/1221235242233250143/1224341022022343
@Chromosome_1400252_1_1_0_0_0_3:0:0_0:0:0_125ee/1
GCGGGAACTGATTAGCGGATTTGCCGATTATGTGCTGCAACGTGATATGGGCGGCAACTACTACAGCGATCCGGATGTTCCACCTCGCGCTTATCCTGCGGATGTTCTGCCGCAAGAGATGGATAAACTGCGTGAGATGATGCTCGAATT
+
22421521324121224/323421/524221332232/4-014502630242222521151220136115423/223552243333232324022444224261112222243252315525130622.222105/32052300424543
@Chromosome_2073238_1_0_1_0_0_3:0:0_0:0:0_125ef/1
CGCGGTGTTCCGGTTTGACTCCGTGACCGTTTAAACCGCGCACCCACCGCACGATTTTTTCAGGAGTGAACCCCATGAGTATGGTTGCCAGAACCAACCCCGGACCCGCAGAGGACGACATAACCGATACCGATGATAGTGATACCCGTA
+
10122244763161-521234452425111222122462214202120312344232/22124343146423121252/2453153252.23224242/43212322522223452232422432323231626.031232324102235
@Chromosome_1932217_1_1_0_0_0_3:0:0_0:0:0_125f0/1
AAAACAACATCACCGGACCGCGCCCCTAGCGGGTGGTCATGGTTCCGGCTTTGGGTCAGCTCCATGTACCGGTCTAATAAGCCAGCGATAATAAGCCAACCACGGCCTGACTGACATGCCAGGGGGAGAGCATCAACCGATATCCGATGT
+
22222054324413430.43320324220222222020124220222332623421121322252232122216520312123222/22323052263202134021421142225622225422234132224/222315124724331
@Chromosome_1374515_1_1_0_0_0_1:0:0_0:0:0_125f1/1
GCGCTTGCGGCGAAATATCGCGAAACGCCGTTACCAGATCATCCTGGTAGACGATATCGGAGGGGATCTCACGACGAATAATTTTGCTGAATATAGTTTCTTCTGCCACGACATTTTCCTTTTTCAAATAGCCATGCGTTGCGCCATACT
+
4/22/32226227233322242113144432243341034/220565202202222622312422124323043532313234221443124222211424222532276222125.224234255730423142221231245454222
@Chromosome_5025106_1_1_0_0_0_5:1:0_0:0:0_125f2/1
CATCATGGTTTTTATCAGTCACTTCCGGGTTGAAATTACGCTGTAGCGTGGAAAAGAGATCGGTTGCCAGCATTCCTCGCGTTCCAAAACGCGCCGTCAGTACGTCAGCTGCAGCACCGTGCGCGACACAGCCCGCACAGGCGGCATCAT
+
/144520432132301122.2133.23422123225032253113342/43455/44542523223114310224443011126230435/3212224223224/62543302-061242213504562232302223645622125222
@Chromosome_1022928_1_0_1_0_0_1:0:0_0:0:0_125f3/1
GCTCAAATCTTCAATTTTAGTTCTGGTCCGGCAATGCTACCGGCAGAGGTGCTTAAACAGGCTCAACAGGAACGGCGCGACTGGAACGGTCTTGGTACGTCGGTGATGGAAGTGAGTCACCGTGGCAAAGAGTTCATTCAGGTTGCAGAG
+
256402222032246152323243/052410-0241322122134222002445212323022242003401415364271-2331242/323032420623122231/325442.44522232.03113/22222-6423223131320
@Chromosome_4924557_1_1_0_0_0_4:0:0_0:0:0_125f4/1
ATAAAATGCGTCGGGATAATGATTTAACTAAGCGTGGGAATAATACTAACGTCACCAGGTTAGCAGCTCCCGCATACGACAGATCATAGGGTAACAAATCCGCATCACCGATAACATATGAGGAATAATAGATAGCAAATCCGGTAATAA
+
5105412432152402220-0540222202224445233444414.61411204252225054204323423322032432241421.3253225211317332242234442/0262432323-4332012052323426230331102
@Chromosome_890236_1_1_0_0_0_7:0:0_0:0:0_125f5/1
AGTATGCCCGCGGTGATTCGCGCGGTGACGTACATTATTGCTGCTCGTTATTTCGTCAGCACCCTGCAAAGCCTGTTCCTCGCCGGGAATATTCCAGTGGTGCTGGTGCTAAACGTGCTGTTTTGGATCTCTTCGGCGGCGATGTTTATC
+
143342246321/23105.3352212226/5441/1301322422212027432102313253446312235042403222333032413/6/40221033334223420242312/223/723034624.31041.2124/34312524
@Chromosome_25933_1_0_1_0_0_3:0:0_0:0:0_125f6/1
GCCGGACATATTGGATGTATGGTTTGACTCCGGATCTACCCACTCTTCTGTTGTCGACGTGCGTCCGGAATTTGCCGGTCACGCAGCGGACATGTATCTGGAAGGTTCTGACCAGCACCGTGGTGGGTTCATGTCTTCCCTAATGATCTC
+
234322225322212214464132403393315233/10523233,726251222212232530142223344253535322221522322220724340128222233.44/232/42220330350623212353623225+420286
@Chromosome_3241007_1_0_1_0_0_4:0:0_0:0:0_125f7/1
TGAAAGCGTTGCAACAGAGCGCGAGCGCGCTGGCGGAACTCGACGTGCTGGTTAACCTGGCGGAACGGGCATATACCCTGAACTACACCTGCCCTACCTTTATTGATAAACCGGGCATTCGCATTACCGAAGGTCGCCATCCGGTAGTTG
+
14482202123322020633/221444213521235240123222322333/42132/210024214403252/1224224141640422232313/.242343332022002512424221462322543.24322363521244/217
@Chromosome_4081802_1_1_0_0_0_2:0:0_0:0:0_125f8/1
AAGCCTGTTTGTCATTAACCGCCTGCTGCGGATGCCGCTGGGGCGTGCGTGGGAAGCGTTGCGTAAAGACGAGATCGCCTGCCGTTCGCTGGGCTTAAGCCCGCGTCGTATCAAACTGACTGCCTTTACCATAAGTGCCGCGTTTGCCGG
+
2012225253421342122422020042312045122223321222534014211422332233132023322324213262352260221263222561/2129442120635324432252242232242211/41214133202052
@rand_0_0_0_0_1_1_0:0:0_0:0:0_e8c/1
GTAGGCCCCACAACTCTGGGATAGAATGTAGACTCCGGTATTTAGTCGTAGAGCTCACATATGCATAACCCCCTTAGTGATGGATACCTTTGCTTCATTGGTTGCCGATGTAGCGTTACCCCCACGCCATTAAAGCGGCGGGAACGCAGC
+
23213222132255211541125435262523226210430321401424223213342/215422255-31147123343122140//2225214.3222/1226222223032232644243-3321217032202242322124521
@Chromosome_1774311_1_1_0_0_0_4:0:0_0:0:0_125fa/1
CCGATGGCACACCTGTCCCTGCCGAAGCAGTAAAACTTTCTTTTGAGCGGCTACTAAAAATCGGCCAGGGGCCAGCAGCAGCATTTCCCAAAGATTTAAAGATCGATGCTCCCGACGAACATACGGTGGAGTTTACCCTTAGCCAACCAT
+
31/02256/0430114540412-212407303312425440652221232046254/4322212/03052025584/21731222065221322012724525032-14222302742/632210112232346433.406243320333
@Chromosome_45280_1_1_0_0_0_2:0:0_0:0:0_125fb/1
CCGCTTTAAGGCGATAACCCAGTTTTGCCGCCAGTAATTTGCCGCGACGGGTGTTTGGCAGCAGCACCAGGCCGTCTGCGCCGTGCTGGCGAATAATGTCAGCCATGACACCGGCGTAATCTTCGGTCATCCGATCGTCCGGTTTGCCGT
+
25214434152424222222234224522221324225133541242432/1443113282212325144647035235432531132252222352123275521340/30:42222622442622.2/40212323031345317352
@Chromosome_3657679_1_0_1_0_0_4:0:0_0:0:0_125fc/1
GCCGCGTCAGGTGGCTAACTGCGTAGTGTACGCCTTTGTACACACAGTGGAACAGTATGTTACCAAACCGGTTGATGCCAAAATTCAGGACCGTTTCGCAGAAGACATTTTGCTGACGCTAATCGAAGATGGTCCGAAAGCCCTGAAAGA
+
532641821223322223233320331067332223411152354244453/113252223322222462812351/15221325324222033122131220242233003403212323321324142/43/1023242532322115
@Chromosome_1953941_1_0_1_0_0_3:0:0_0:0:0_125fd/1
CCTTCAGAAACTGTCGGTAATGTACGTTGCGAACTGCCAGCCATGAACGGAATACGAAAAGGTAAGCTACCAGAACTATAATCCGTCCCGAAGCGACCTAATTTAAGCAGGCTATTTTCACTGGGTTTTATTTTTACTGCCCCCAGGGCA
+
22324234142223124232052353304435032215284/5241/362222348442.20211030222235222242111221252332134114122572243222470321121321/411323052232240322132122203
@Chromosome_2517488_1_1_0_0_0_6:0:0_0:0:0_125fe/1
CGGGTATACCAACGTCAAAAACCTCACGCCGCTCAAGCTGGTGATCAACTCCGGGAACGGCGCGGCCGGTCCGGTAGTGGACGCCATTGAAGCCCGCTTTAAAGCCCTCGGCGGGCCCGTGGAATTAATAAAGGTACACAACACGCCGGA
+
430222/22320353108301533434105243155363252214212-12423362/6.1335744224225.1/4121474121422224222021544214224531233222241141214125222163236124202624/312
@Chromosome_180958_1_1_0_0_0_2:0:0_0:0:0_125ff/1
AACGGAGAATCATCACCGAAGAACTGCTGGAAATTACGCGGCATACGCGGTGTATTAACGGTTGAGCTACCTTCTACGTTAATGCTGACCACTGAAGGCATCACCTTTTCGAGCATCGGTGCAAGGCTTGGCATCTGCTGGGCGGTCGTT
+
22223113252324251353/242222423742233243264112022233312232222222322121333343212214244472423202/2234124.415052/220221232221212/15142374/352124542322/220
@Chromosome_2016876_1_1_0_0_0_3:0:0_0:0:0_12600/1
GTGCAGAGGAATGTGTGCTTGTGTCTCAGCCCAGCGTGAGTGCCTGTTTTTGAAACGTTGAGTTCTACAGTCCAAAGTGCTGAAACGATTCAAGAGTCAATTGGCGCGCATTATACGCTGAAATTAATCCAAAAGGAAAACAAAAACAGC
+
232342302552333200232132232613.00/22264223233252/2214-2032232233216/416121313230222.184/4223/221145022223223112226132312231236236634321525/22433232214
@Chromosome_1969101_1_0_1_0_0_2:0:0_0:0:0_12601/1
CACGCGAAATTCTTATCGGCATTGAAGATAACAAACCGCAGGCGATTTCCATGCTGCGCGCGGTGCTGGCGGACTCTAACGATATTTCTCTGCGGGTGATTCCAACCAATTATCCATCTGGCGGTGCTAAACAATTAACCTACATTCTGA
+
26022441204123200131214042222033152230252553201042132.204/4312//2332/2062221420134.033430/723211321321.2132242232125/422221352523226332100522355233222
@Chromosome_2384031_1_1_0_0_0_2:0:0_0:0:0_12602/1
AAGCTGCGGCATCATAAGCAACACCGTAGTTACGGCATAGTCAAAGGATCCTAACTCGTTATATTTCAAACCGGAGAAGGTTAAACGGGTTTTTTCTTGGTTTTCACCTTCGGGCTTGCTGGCGTCGAGGTTGTATTCAAACTGACCAAA
+
421223142122035923222.2013513412020452214223222223.32323322222234320124234313232322505/331311453514320.2252125422345.42132211222221-4222/2324334472232
@Chromosome_299205_1_1_0_0_0_3:0:0_0:0:0_12603/1
ATAAAGTCGTCAAGGCTTACATTCACCTTCATTAAGCTAATAACGCATTGAGAGAGCGTGTAATCGCATAAAACTGAATAGGCTTGATTTATTCTTGTTTGTAGTGAGATAGTCAGATCTAAAAGTTGTTCCATTGCATTGCTACTATCT
+
1301362523/12/50/11225326/12442252.2222623220255223/24424142522223654522322323322213652206254722432201322/616023215325203/3522333202352/34532212230424
@Chromosome_3237255_1_0_1_0_0_4:0:0_0:0:0_12604/1
GTCAGCGAAGTCGCCAAAGAAATCCATTACTATTTCGACATTGACGATATCAGTATCGTCTTACGCAGCCACCGTAAAAACAAACTCAACATCTACTCCTCTCGCTATTTTGATAAACAACATCCCGCCCACGAACTGAGCGAAGTCGAT
+
223402142442122242013022+43215532422423225/45422202222322222420222410225326211/0222622.314124//26512322323312032/2152211372334322622342232422214412042
@Chromosome_1456264_1_0_1_0_0_2:0:0_0:0:0_12605/1
AATAAGGGTTGTAATTGTGATCACGCCCGCACTTAACCCACAGGGTGTTGTCTATACTTTACACATAAGGAAGAGGGGTATTCCCTGTTTCAACCCAGAAAGTTCCGGAGGTGACATATGAAACGCAAAAACGCTTCGTTACTCGGTAAC
+
2223202242415233223222222431423452602202431214201321273002232033212242211342252322202222011421023532413/144051113322711421331/522324202112425212426501
@Chromosome_2251694_1_1_0_0_0_2:0:0_0:0:0_12606/1
GTAATGACCTTTGCGGACGCAGAACGCCGTTATGGTTCTGATAAACCGGATCTGCGTAACCCGATGGAACTGACCGACGTTGCTGATCTGCTGAAATCGGTTGAGTTTGCAGTATTTGCAGGTCCGGCGAACGATCCGAAAGGTCGCGTT
+
51402122252112501312536332026023.2043013532273202223713332105423531320322,/222324541553121421122222213222212552251202315462243232222224/02221431013232
@Chromosome_413739_1_1_0_0_0_3:0:0_0:0:0_12607/1
TCTGAAGCAAACCATGAACACGTCTGTCTGCTGGGCTGTGGCGTGACCACCGGTATTGGCGCGGTGCACAACACAGCTAAAGTCCAGCCCGGTGATTCTGTTGCCGTGTTTGGTCTTGGCGCGATTGGTCTGGCAGTGGTTCAGGGCGCG
+
4013221424444255112241252213232443420322/124223203384215232213544/222503322250522155223224230123414323421124354012226022323203224333552240233164313115
@Chromosome_5197321_1_0_1_0_0_4:0:0_0:0:0_12608/1
CACCTCTGCGCAAAGACCTTACCAGGAAGTCGGGGCGACGATCCGCTATCTGATCATAAAGACGCCGTACAATCCTGGCGAACGGTTGCCGCCGGAGCGTGAAGTTGCAGAAATGCTTGATGTCACGCGGACGGGGGTACGTGAAGCGCT
+
3223225233354612512432204321324345622323434102534421233042131-2032244.622525120322236755212241213213211244232322342312322/2314535524622331232314222425
@Chromosome_1791946_1_1_0_0_0_3:0:0_0:0:0_12609/1
TACTAAAGTAAACAATGAGACTGTTTCATATTTTTGCGAAGGTTATAAAATCCTTTTTTTAACCATGGTACCTTATATGAACGCCATGGTGGAGTTAGCTAAGAAAAGAGTACCGCTTTACCACATTATGGATGTTGCAAAACAAATGGA
+
51220142213223/1336325451352/21122224312243762421415043224144220123423642122222300122252221121226222252301321331221203343623342362241612/3223.26432221
@Chromosome_3599859_1_0_1_0_0_1:0:0_0:0:0_1260a/1
TGAGGGATAACGGGCCATCGTGTGCCAGCTTTACCGCCCAACATGCGTTTTGCGCCGCCGAGTAGAAGCGCAGCGTAAACGGCGTGGCGGGTTCAAAAGGCGAAAAACGGATCTGCGGCGTCTTCTTTTTCGCCTCTTTTTGCAGCTCAA
+
202452/132112052204.42321522011432322234333313536402342022222412235220216341/-3436.22122323233223142242253253232/222222343223242301324533217.423101443
@Chromosome_5031326_1_1_0_0_0_2:0:0_0:0:0_1260b/1
TCAGACGCCCTTCCTGCGGCGGCTAACGCAATGTATGCTGCGCCACCTCGCCGGAAAGCCGCTCCGTCAAAGCCTGAAAAAGCTGTGGTATCCCCGCTCCGGTCTGTGCGGAAAGCCAGACCCGGATCGGTTTGTTCTCTTCGTCCCGAT
+
22223311022242/35220222413204/42464034321/06233.0223425313/322441201452033421522562226301.232.505244331332120320224435224245332721133412222.5212324252
@Chromosome_227915_1_1_0_0_0_2:0:0_0:0:0_1260c/1
TTTCGTGTTTGCACAGTGCTGAGTTTTTAATAAACAGTTGCAGCCAGCTGGTATCTTCGACTGATTTCAGCTCCACGAGCAAGTCGCTTCACCTACATATCAGCGTTCCTTCTCCCGAAGTTACGGCACCATTTTGCCTAGTTCCTTCAC
+
233233223/41224624326/422223413202422322223134243220322322221221227422113322252025533233341032462122023222622510452233252242424410/33222/2552320022322
@Chromosome_4741351_1_1_0_0_0_1:0:0_0:0:0_1260d/1
TAAAGAAGACACAATGATAAAAAGGAATGTGACAAATAATGGTTCTGGTTGGGCGTTAAATTTAAGCTCACCAGAATGCTGACAAATTTCTGCCTGATGTGGCGTAAACGCCTTATCCGCCTACGAAGTGTCGCACTTTGTAGGCGCGGT
+
123235444222322323641421/212322226323123402/1223222402624263651/301344204663222314356307352235202211532334224022116332232122202320354421353/1/223265/0
@Chromosome_3452584_1_0_1_0_0_5:0:0_0:0:0_1260e/1
ATTTCACACGCATTATATACAAAAAAAGCGATTAAGACCCCGTTGGCAAGCCGCGTGGTTAACTCATCCATAAAATATCGCGCAATGGCGGACATCCCCTTACTCCTCGCAAATAAAGCATACAACGGTCTGGGTATGCCGCTCCACGGT
+
3422202022454550513532623211105415235442542223316235244223213342234422042445346322023222014343422212223310/2322023..2343422323322242200221354232522463
@Chromosome_1536790_1_0_1_0_0_3:0:0_0:0:0_1260f/1
TGGCCACGTAGATGTTTTCCTGCTGGCTGGAAGAGGCACTTCTTCGGGGGATTATTCATCCGCCACGGGCACGTTTTGATTTTTATCAGGCGCGATCAGCCTGGTCACGGGCTTAGTGGATTGGAGCCGGAAGAATGGCCATTGACGGGC
+
6246252432.31032443112624102311112412303222/2223213.22223312532000522432426023343355654022440126132322534/22201421453213436.220217.23.0703043253202412
@Chromosome_3523804_1_1_0_0_0_5:0:0_0:0:0_12610/1
CGATCATACTTAGACTCAGGGGCAAAGATTCTGTCTCAGTAAATCAGGCTCTTACCCACAAATTCCTGAGTTTACAGTCAGAACTCAGAAAATCAATGACATGGGACAGAGGAATGGAACTGGCCAGACATCTAGAATTTACTGTTAGCA
+
5235022222341241216222122420310225102222222126225322240302/45301521422440.32320264423326422032032222335213222222231224/614205524321234/3224241251326/4
@Chromosome_654645_1_1_0_0_0_1:0:0_0:0:0_12611/1
CATCGCTTCTTTGACCAGCTCACCCAGCGATCGACCGTCACGGCGCGTAGAAACAAACAGCACCATGAAATCCTGCACCGCACCAGCGAGAACCACCCCGGCGAGCAGCCAGATCATCCCTGGCAGGTAACCCATTTGCGCCGCCAGTAC
+
22335-35422231./052333324221424242105152633334252010221245/34552372425422222422724321332503222334456113202742512/2311252502365654325454.2026/322522243
@Chromosome_3465775_1_0_1_0_0_1:0:0_0:0:0_12612/1
CCAGCAAGATCCAGATCGGTCATCTTAATTACAGACATGGTGAATCCTCTCGTTGATTCTAAAAGTTTTGCAGACGCTGCTTGCGTCTTACCTGAAAGCAACAGTAGCCATAGCTAACGTCGTGTCGAGCATTCGCTTAGCAAAGCCCCA
+
134/243324221253322453220323423633352/6-25123344222244430222234220241332322440412222433112410226213232332323224536222220213312225422235226321304255262
@Chromosome_3415796_1_0_1_0_0_2:0:0_0:0:0_12613/1
AAGATGGATTTCCGCGCCAACACTGGCCCTTACGGCAACCACTCACTCACCGTACCGTGTAACGGCCCGGCGCTGTCGCTGCCGTTATATCCGTGCGATAACGTGGATTTCCAGGTCACCACCTACTACAGCAACATTTGCCCAAATGGT
+
31222320242124331322063/124363222224222222/0122313131/5322023223123/42/52312231/23.2222222125213036213332525425/300212323113724351234122405022523255.4
@Chromosome_608366_1_1_0_0_0_3:0:0_0:0:0_12614/1
GTTGATCCGCTGGGATTGTCTGCAAGTTCTAAAATCAGCAGTTTGATGGACTATATTGGCGATGGTCGTCGAGTTAGTGGGCATAGGGGTTTCCTGGATGGGGTTCGTTTATCACGTAGTCAAATAAACAATATTGCTAAAGAAATGGAG
+
221/2.13224222/55225313123242334341032201222114212420310043032232221122525375/42324222422/333302750152021522/5/2131226122325/2122330124322322222532523
@Chromosome_5069730_1_1_0_0_0_2:0:0_0:0:0_12615/1
GTGGGAAAAGTGCGAGTACTGCAACATATTGCTGGTCGCACCTCTGCAAAAGAGAAAAACGCGACGTTGATTGAAGCGATTAAATCAGCGAAGTTACCGCACGATAGTTACCAGACCACCACCATTGTTAACACCGACGACGCAATTCCG
+
33023233222146234232232033316234121060322-122332225243.23326/213136251210525122223103452//433312127422241412262.11253624223224104122420221123213262122
@Chromosome_1816613_1_1_0_0_0_2:0:0_0:0:0_12616/1
AATTTCAGAACAGGGAATGTGTGAAGAAGAACAGGTCGCGCGGATCGCGTGGTTTTACTATCACGACGGGCTGATCCAGAGTGAGATCAGCGATCGTCTCGGCCTGACCCGTTTGAAAGTGTCGCGATTACTGGAGAACGGGCATCAATC
+
22223/222142112252332424325232302562361122023124352040213442212242213203330210731423222233324234224232022531211125126322/20/21423222310225/14/63542232
@Chromosome_3313926_1_1_0_0_0_3:0:0_0:0:0_12617/1
CCTGGCAACTTCATACGATGCTGGGCAACAAAACCCTGTAGCAAGTCGTCCATACGACGCATAATCTCTTTATCGCGGTTGATTTTGTAAGGACCAAACTCTTCAATGGCGCGAATACCGACTTCTTTTACCTTACCCGCCACAATACCG
+
41244/5121/81222232/232/24214241222322232121325220442035020232-12223153222.2/1203225722212312/3231114253065322022221331.132224521522412121323334230222
@Chromosome_2882566_1_1_0_0_0_3:0:0_0:0:0_12618/1
TATTACCTGCACAAAATGCGACAGGGAACTGGATCAAAATCATTCAGCGTGTACCGGTTGAAGTTTCTCTTGATCCAAAAGAACTCATGGAACATCCCTTGCGTATAGGTTTATCGATGACAGCAACTATTGATACGAAGAACGAAGACG
+
212513212025713225202321652233324222254/145322352012436322222,124221.51642122444/5231.2334322223102322322163312232222322201221233242221343302183466212
@Chromosome_4464482_1_0_1_0_0_5:0:0_0:0:0_12619/1
GATGATCATGCTTAATGCGCTGTCGAAACGGATCTAACAACGTTACCCGCAGGCGACCATCAAAATACGTAACTGGGATTACGATTCCTTAGATGCCATTAATCGTGGTGAAGTGGATAGTGGTTTTTCCGGTCGCGAGAGCCATCCTCG
+
43123220235325113202232254424323421246542442242622422130322343.225113222/2405225/042262201211344771232132112705423431132617252305535/22233054217402330
@Chromosome_520548_1_1_0_0_0_4:0:0_0:0:0_1261a/1
GGAGAAATCCTGGAGTCAGATTCAGGGTTATTCGTTAGTGGCAGGATTACGAAGCGTGGGGCACAGGAGATACATCTCCAGTAAGATGGCGACGTAATCGCGGGCTTCTTTTTTATGATCAAAATACTGCGGGGCAAAGAGCCAGTTTTC
+
22354622223.23433122532322245224611222221425124212236332221122123243012303320211232232045534122/4/230.02333243121133/522221203/35532/22233421342342223
@Chromosome_5092268_1_0_1_0_0_3:0:0_0:0:0_1261b/1
CGCCTTCGAGACGAGCGATACGGGTCATCAGCGCCTTACGTGCCAGCACCAGACGTTCATCCAGCAGCTTCCCGAAGGTGGCTTCAGCGCCTTTTGCTTCCAGAGCAATACGCGACAGGTTCAGGCTGATCACGCCGAGGTTGTTACGAC
+
225520323412114612423343042254210530042325322/532224242/3.42242134221203325232131151143134034424012222124233331202143231224351122221264342122642432543
@Chromosome_1236140_1_1_0_0_0_3:0:0_0:0:0_1261c/1
GGTGTTGATTTCACTGATCACGTGGCGTAGCCACGTTTCCGGCTCGATTCCGTTAAGTTTTGCAGCTACCGATCCGGCTGTACATCACTGCCGCACTATCGCTCGTCATCTCAAAGTCCGGTCTCGTCAACAGGAAGGTATCATTCTCTC
+
/6123323262/34223422.505202252335113212323323320.0622221213232340132032322/552324213233352/242232231323122413434352/2342220231551204334332254:/3434225
@Chromosome_54087_1_1_0_0_0_3:0:0_0:0:0_1261d/1
GGTCGAAATCGGCCCCGGTCTGGCGTCATTGACCGAACCGGTCGGCGAACGTCTGTACCAGCTAACGGTCATCGAACTTGACCGCGATCTGGCGGCACGTCTGCAAACGCATCCATTCTTAGGCCCGAAACTGACGATTTATCAGCAGGA
+
0324143164715152323305541132411202252422513/462202.2242/524320203222032021141324343013242224521112132322302021242242334123221254.661212351.3320.212333
@Chromosome_2916408_1_1_0_0_0_2:0:0_0:0:0_1261e/1
TCGCAACAAAGAGGGTGAAGGTTATGATGAGATCCTCGCGCGACTGAAATATGACGGCGGCATTATGACCCCGGATAAGTGTCTTCCCCTTATTGCTCAGTTTAACCTTAGCGCGCGTTTTGATTTGCAAGTGCTGGAATCCTTGTTGAA
+
3123140322333212823714011321343024/422251423/02223133122223142212522443223222/24214314252242522420214/33124015624020/41212-23143231/2.2446412333322123
@Chromosome_708916_1_1_0_0_0_1:0:0_0:0:0_1261f/1
TGATCAACGAAGTGCTGGACGTGATGGTGGAACTGGCGAACGAAGGAATGACCATGATGGTGGTGACCCACGAAATGGGCTTTGCCCGCAAAGTGGCGAGTCGGGTGATCTTTATGGATGAGGGTAAAATTGTCGAAGACTCGCCGAAAG
+
3//434422323242236324131212232423.2234344433/5244152225222262222232232544321534323/4225114223053214912133622412435322342222033232022214103222225311343
@Chromosome_2210990_1_1_0_0_0_1:0:0_0:0:0_12620/1
GCGGCAATATGCGCTGAAGCAAGCTACTCATTCCGAAAAAGCACGAATATCGACATAGTTAGGCGCTGTTTAACTAACGCATGCTAGTTTAATGACATAAGGTAGGTGAAGCGGAGATTGGAGTCAAAAAGTTTCGATGGGTCGTTCTGG
+
2041726211220322823322022/25244312335232024231232232142103221424442023422431/4336312322203134/1230241222214623/32/544332523/52/33232111132432122042122
@Chromosome_1159689_1_1_0_0_0_4:1:0_0:0:0_12621/1
CAGCGGGTTGAATTCTCCGAGGCACCACTCGCGTCACTGTATGTGCCATCGGCTCCGGTGGTGAACGCTTAACCACCACGACAGCACGGAACCAGCAGTATGCCCGCATTCGCCGGTATAAACGGGAGCAATTTTTTCGCGATCTGCAGC
+
2212313312132-22524.42022054223542243222241142334412221523233234322452222228522246603224435/24322332223732141264222222242/322321224280227422122424/722
@Chromosome_2317190_1_1_0_0_0_1:0:0_0:0:0_12622/1
TCAGGCCATTGCCGAAGCGGCGGAAGCCATCCCCGATGCGCGCGATCGTTTGTACTATGTTGTGCAGATGACCGCCCAGGCTGCGGAGCGGGCGCTGAACAGTGTTGAGGCGTCACAACCGCATCAGAATCAAATGGAGAAATCAGCAAA
+
30325342220131224/22250323310221337512301631442222525710042/34644112312244222102522362321200932012-100322240/53220233332325434222124332327242244430422
@Chromosome_1142195_1_1_0_0_0_4:0:0_0:0:0_12623/1
GTGAGCTTACTGTGTACCAGAAAGACCAGGGACAGCTTTTTGATAAACAGGGCCAACATGACGCTGTTTTACGCTGAATATTCCCCGCCTTCAAACGCTCGCGCATTATCCCTAAATAGATAAATTAAAGGTAAATATACATGTCTCAGT
+
20252224402235325242200215337225342320242/2102232313323022322212524273032221121312223-442044424310223523/442222234231/23423422314634133327421222622210
@Chromosome_2132212_1_0_1_0_0_0:0:0_0:0:0_12624/1
CATCCATTCATTAAAGTTTTCACGCGTAATTGGCTGAGACATAGCGACCTCTACAGTAAATAATTCGTTATTTATATGTTAACAATAAGTAATGTTTGCGCTGTAAATGTAGATTGCAGGGTTCGTGCCAGCCAGTGATAAAAGTGCATA
+
72144/45104222421222433023522184223412234153324334142232333111110215362432/213412242.44604/22244524/020122.3642206252332323411544241255237554223152602
@Chromosome_928179_1_1_0_0_0_3:0:0_0:0:0_12625/1
GTGGTGAACCCTTTATGCTGCCGGAACTGGCGATGGCGCTACTGCAAGCCAGCCACGAGGCCGGCATTCATACTGCGGTAGAAACCTGTCTGCATGTGCCGTGGAAATATATCGCCCCTTCTCTGCCCGATATCGATCTGTTTCTTGCCG
+
42216262243113212132202302532/225302112222340230450241202263425042232221326226315-4211021052222432.230035143124422124241212/33510043252073232235224333
@rand_0_0_0_0_1_1_0:0:0_0:0:0_e8d/1
TTCTGCTGATCGCCGACATACCTCTTTCGACTTCGAAATATGTGTCTAAACTGAGTAGCTTTCTCAAAATTTGCCTCCTGATGTAAGTCCCAAAGCCATAGGAACCAGTCGGCAATTTGTTAGCACATGCATGCCAGACTCTCCACTGTA
+
2500232244361230222/251111204221003282044352/212202022012423243314222212123423342025423231522312320722112222253622127323422102353342220212343223443.34
@Chromosome_1572986_1_1_0_0_0_7:1:0_0:0:0_12627/1
AGTATTTTCGTTAAACACCACTCGGCTATAGCGCGCATAATCACCCCCAATAGCTTCCCGCAGGTTCCACGCAATGGCTTCCCCTTCGCGGTCAAGGTCGGTTGCGAGATAGATGTGGTCGGCTTTTTCAGCCAGTTGTCTCAGTTCACA
+
40213/243333312202323232241045232541234334332225344243413232521/4223452222213122222243232231231220032213522323210212442224.2220322331320/342044.242514
@Chromosome_3949069_1_0_1_0_0_2:0:0_0:0:0_12628/1
TCGCTGTCCAGGTTGTCAGCGAATTCTTTGGTGTTCGCAAACCAGGTAGAGTTCCATGGTTTTACAATACCCAGGCGAATACCATTAGGATGTACTTTCTGACCCATTGCTTGTCTCCAGAGTCTCAGCGATCGGACACAACCACAGCGA
+
33235242122015.422233231233552/32214322222243245542412220121104402142422445263242031245231334125244002022.10645223422455201322722326123235022332834156
@Chromosome_1190731_1_0_1_0_0_4:0:0_0:0:0_12629/1
GCCGCTGGTTATTTCACGCGATAATGTGCGGAAGGCCACCAATGGTGTGAAACATGTGGTGCCGAAGGATGTTATCGAGAGTCTACCGGAACTGATGCACGATCCGGATGCAATTTACCGCTCAGCGACAGAAAGAAATGCGGTTGTGAT
+
22223-562.2545244231/3323462225212241248309213126232312225221/0232331242015323035242462536472223353412545220/2322224323260400322121532332//2221/333603
@Chromosome_4140114_1_0_1_0_0_2:0:0_0:0:0_1262a/1
TTAGCGTCACAGGTGTCCGTAAACGTGACGGCTACACCAGTATTTTCCTCGATAAGATCCAGGCACAGATAGTTTTCTATCTCACGTTTGCGCGTAGCGAAAAATACCTTACCGGCCTCCTCTACTTCTTTTTTACGCTTCTGGATGGAC
+
22214331262/3232242.25222241423.24333213407512263225232222/3222/3/4352222202212434254021/342102323273221121407222420/2121/2330446024253221232300330422
@Chromosome_1265752_1_0_1_0_0_2:0:0_0:0:0_1262b/1
AGCCGGAGTGGATATGCTGGGAGTCTGGTGTGACCTGGGTTCACCAGCCACCGGAAGAGGCCATTACAGACATGACGTATTTTCCCTTTTACCGGTATGCCATGGCGTTTGAAGAATTTGTTCCGGCATTTTCTTCTTGGTTTGCCGGTA
+
342533222423311/42233022105/222232121221311243215220325351233.2043/7334231235233200003232332422222722/122132103442022123624342512223322226202400043336
@Chromosome_3458139_1_0_1_0_0_1:0:0_0:0:0_1262c/1
GAGGCCAAAAAGCCGTATCAAATTCGCCTGCTGACGGGGGCGTCAATCAGCGCCGCCGCTGACGATGTACTTTCTGACGCCGATGCTGTTTCCTGGCGTGCGCCATATCAAATATCGTCCGGTTTACGTAAAAAGATCAATCAGGGCGCG
+
523/25432323133374452422224212012463034225223/2133/4112222452223141327422423532212032/2/352254123020722322123172142222011222511222022.2412214552332311
@Chromosome_5081151_1_0_1_0_0_0:0:0_0:0:0_1262d/1
GGCTGGTAAAAGAAGTGAATGGCAAACCATGCAACGTGGTGGAGCTGCAGGGCACCGTTGGGGCCAGCGTCGCCATTGACCGTAAGAAAGGCTTTGCCGAAGCCATTAAGAATGCGCCAAATATCAAAATTATCCGCTCGCAGTCAGGTG
+
32323222232662112211222/2301421202456233/42122405231053225221121241402222532365/254122235345.41./200/351134222110314224122252/232222631334323425313/32
@Chromosome_2158850_1_1_0_0_0_0:2:0_0:0:0_1262e/1
TGTCGGTATTTGTGGTTCAGATGTGCATGGTTTTGAATCAGGCCCGTTTATTCCGCCTAAAGACCCAAATCAAGAAATTGGCCTGGGTCATGAATGCGCCGGGACGGTTGTGTCTGTGGGAAGCCGCGTGCGCAAATTTAAACCGGGGGA
+
624231033.63122.4.2120530254122232/40252521212232633434322-533222221152225222222232514425/51253314121220020323314222213033/432242410254522364333422330
@Chromosome_2891451_1_0_1_0_0_2:0:0_0:0:0_1262f/1
TTCAAGGATCCCTTTCGCCATAGACATTGGCAGGAATGGAATCTGAGTACTATCAATAAATTCACGAAGCTGTTCATCAGCTTGTGAATACGCCGCGCCTTTGCCAAGGATAATTAATGGCCGTTCAGCTCTTGCTAAAAGCGAAATTGC
+
2330242251322821202172.3135232520423112122232322512241265241441332513527423222212322211322221632331235205/21122135541220222123613133021102550024212322
@Chromosome_3634904_1_1_0_0_0_0:0:0_0:0:0_12630/1
CAATTGTTTTATGTAAGGATTTTCCCATCAACGGTAATTTTGTCACTGCACGACCGACATTTCCGGCCTGTTTTCCTAAATGAACTCTTTCGGCAGCACCATATTTTTCGACAACGGTAATAAGATGTTCACACACCGTTGACTTGCCTG
+
01/3321334.34142/022233214114220233442125222312311623/2365242204441323221.642-32142322151406214521222543314532336523722143053/323.42/31322341162420222
@Chromosome_1220225_1_0_1_0_0_2:0:0_0:0:0_12631/1
TTGAAGTAGTGAGTAAGTTAACTGTTATGGTAATATTTATGTGCCATATATTCAGTGCGCTACGAGTAACAAAGAACATTGCACATCGCGATCCCTTAACCAATATATTTAACAGAAATTATTTTTTTAATGAACTGAGAGTTCAATCAG
+
3.343236322242121251061103.022231125552623221222142022213332022321022520615.2333322433123025311344320345112122024222363/7422232533232332444244124/0232
@Chromosome_3077131_1_0_1_0_0_5:0:0_0:0:0_12632/1
CAACCGCCTTACCGGCGATTACGTGCATCAACGGACCGCCCTGACCACCAGGAAAAACGGCAGAGTTCAGTTTTTTGTACAGCTCCTCGCAACCACCTTTCGCCAGGATCAGGCCGCCGCGCGGACCCGCCAGGGTTTTGTGAGCGGTGG
+
43022234562542433234672222412212420321204142/12/202004121123232410515320262620670233424201422523342212057534251334322113252105323212231302122/12/35362
@Chromosome_1880926_1_0_1_0_0_2:0:0_0:0:0_12633/1
GATTGTCGTTAATTTTCAAGTCAGTGGTGACTTTTGCAACCCCCATACCAACCATTGCATATACACTGAGGTATTCGTTAAACCGCCACGAAGGACCGGATAGTAGACTCCAGTAATTAGCCCTGATATCAGTTCTCGCTGAAGCTGCCG
+
05202412122422214322222272022163242222523132521214422222343321203240/31/2211352222243322562261.3302431055314621255232422402251222335231254224224237315
@Chromosome_1047046_1_0_1_0_0_4:0:0_0:0:0_12634/1
CCGCCCAGGGCAGTGGAGTAACGACGTACCGGCGCTGCGCGAACTATTGCAACGCACAGGCATGTTGGACGGGGGGCCGAAAATTACTCTACCTGGCGATGACACGCCAACTGACGCGGTAGTCAGCCCAACCGCTGTTACTGTTGAAAC
+
33/24112215621133045222342533522321526632422264222160241/4352/3432504413432214/226622332/4233033122302235352/422244443422231501/2746042112133431222423
@Chromosome_4433258_1_1_0_0_0_2:0:0_0:0:0_12635/1
AAACTGTTGCCATTACGGAGGCAGTATAATGACCAAATTCTCAGTGGTTGTCGCAGGCGGTGGAAGCACCTTTACGCCAGGCATCGTGTTGATGCTCCTGGTGAATCAGGACCGTTTCCCGCTTCGTGCACGGAAATTTTATGATAACGA
+
321/4216433224631332250213/12213022250225122232532252120125./22241213032426323231125/246122354313/14552152231322242102132/11215233448/2333532223252251
@rand_0_0_0_0_1_1_0:0:0_0:0:0_e8e/1
CCCTCGGTCGCTGGAACTTAAGGCTACGGAGAGTCCGACAGGCTACCCCTAAGGTGTTTGAACAGTCAGCGGAAATAACTAGGTTGATAAAAACTAATGCCATGGGGCGGTGGTAGAACACCAGCCCAAGGACCGCCTGGCATCATACAT
+
22.24144.4252223621210444232437342122203064232241210032343033324122336022.513/312602/243320423223116.33222252301722722123010354522241225513-2042464223
@Chromosome_1730566_1_0_1_0_0_3:0:0_0:0:0_12637/1
GCATATAGAAAACTATCATCTGTTACTCGCTGCGTTAAAAGCAAAAGACAAAGAAGGATGCAGACATTGTCTTGCTGAAATTATGCAACAAAATATTGCTATTTTATACCAGCAATACAATCGTTCAAGTAAATGCCCGGCAAATAGCGG
+
232553252242021522234422223428202325124413520232423322320505324432214212111312223252127431213422113224446224222330612/22122334352232662243.22222443443
@Chromosome_2042147_1_0_1_0_0_3:0:0_0:0:0_12638/1
GGTTAAGTGTGCAACTGAATGCGGCGCTGGTGAACGATGCCACGGCGGTGGATATTGTCGATGTTCACATTTGCGCCGAACACTGGTTGTATGGCGGGTTAGCGTTCGCTCAGGAAAAGATCAACAGCCCGCTGGCGATCATTACCCTTG
+
2327216122022441311003250223222122543502113243652434600412312122221112244225124424213422310230512012112152342125450323.2012212325523412311244663322142
@Chromosome_3085477_1_1_0_0_0_3:2:0_0:0:0_12639/1
GACATCGCCGCTGTCGCTGGTGATTACTGCATTTGCCCGCATGGAAGATGTACGTCACACCATCACGCCGCAGCTTTCTACCGAAGATAACGCACTCCTGCTGATTGATTTGGGCAAAGGCAATAACGCGCTGGGCGCAACGGCTCTGGC
+
3201002233233222121214562222/042./2/334/1260141553201143221231215322523/44104421227122124231,23240621220254222224403320323/160325121211512111302112435
@Chromosome_3855607_1_0_1_0_0_3:0:0_0:0:0_1263a/1
TTTGACGGCAAACCCTCCATTACGCTGACCGATTTTGCTGAGCAATGCCGTTACGAAGAAGACATTGCACAACTGCGCCAGCTACTGAAACAGCTGAAGCGTTATTAGCAGGATAACCGTCTCGTGACGATGTCGCTGAAGCCGCAGAAT
+
203240321242241144121231312432245231242422222232/245322353302220222222323211304/122/32222235125221521125024504350243223432025336235/415234/04053230332
@Chromosome_3424831_1_1_0_0_0_3:0:0_0:0:0_1263b/1
CAATCCCCAGTAATACGGCGACGTTGGACATAAATCCTTTCGCATAGCGAGTAATGAGCAAGATAAAAATTAAGACAGCAAAGGAGATACCTAAATAAACGGGATTACCATATTGCGGATTCCCTTTGCCTCCGGCGGCGCGGTCAATAC
+
233422.102303436324023022226322352223242212360251528345331212323151225322/3054720023322622244225102641622072222322332500201830407161242322026423422342
@Chromosome_3153771_1_0_1_0_0_4:0:0_0:0:0_1263c/1
TTATTTAGTAATCTAAAACATTAGCCAAATTTTTAAACTCGCACTAAACCACCTCAAGAATAAAAACTCATCAAGTTAGTGGAACTTTTTGCACCTAGAATGCTCGTTAACCTCACAGTCATATAAAGCATGAGCCTGTCCTTTGTTCAT
+
311042/03222200335222/4154032/452420033201223142120+20222214.0324216212221304541111322323332525232153102/3542.52164501352243132321272352344223.2255623
@Chromosome_1353395_1_0_1_0_0_4:0:0_0:0:0_1263d/1
AACCAACCGCGGACTGAAAAACTCGCTGAACAACGTGCTGACCGTTCGTGCGGAATTAGGCACGCAGCTGAACGAACTGGAGTCGCTGGATTTATTAGGTAGCGATCGCGCATTAGGCCAACCGCAGCAGATGAGCGATCTGGTTGATGT
+
63535222212215222222221006322322232352215/24342421512220/220312313434212423/40012241232022033243132531232042313321441432324402323224213423133522211/43
@Chromosome_4391576_1_0_1_0_0_0:0:0_0:0:0_1263e/1
GGCGTAATGCAGGGTCGTGGGATGTACGCGTTTACCTTCACGGCGCTTACGCTTCTGGTAAGCGTTGATTCGGGCTTTCAGGGCATTGATGAAGCGGGATATCACAGCTGCGTCCGTTGCTGCCGGTACATCCGGGAGACGCAGGTCAAC
+
24552314522412221653344./2316634224/0443224224232214222022122354544342331210722063412/443.435221434522110303245135216222323312232422221242541402542126
@Chromosome_48652_1_0_1_0_0_1:0:0_0:0:0_1263f/1
CGGACGGCGTCCATTGTTGATTGGCAGCTTTGCCATAATGACGCTGGCGCTGGCGGTTTTGGGGCTGATCCCGGATATGGGGATCTGGCTGGTAGTGATGGCCTTTGCGGTGTATGCCTTTTTCTCTGGCGGGCCGGGTAATTTGCAGTG
+
31431244231652213222242423235621423133520202424423442022244342220441651242212464255.04371172041232332252542/2/34311534124005/1/232276212132432203/633.
@Chromosome_378400_1_0_1_0_0_4:0:0_0:0:0_12640/1
GACGGCGGCGGCGGGCGGATCATTGGTATGGTGCTGGCGCTGTTTCTTCTACAAATTATTGAAACCGGCTTCAATATTCTCGGTATAAGCCCCTACCTGACGATGGCCTTATGGGGAACGTTGCTGCTCTGTTTCATTCAGGTTCGCGGC
+
252435024202212033/644332212122243223400244223226152332122202211240005142/12-25120241242111234122142316222213//6542614222521.325325223214240.135432/23
@Chromosome_2037952_1_1_0_0_0_1:0:0_0:0:0_12641/1
GTATTCACGTTCGCGCCAAAGGCGATACCCTGTGAAGTAATTCCGCCAATCGGACCTGTTTCTACCGTCAGAATAAAGTGATCAGCACAACCTTCTTCCCGGGCGACCAGGCCAATACCGTCAGCAATACCGACGCCGACATTCCCCACC
+
32523214226241733/232424224236221123224333244225553221122205423612222322302221302221222121214422424512454213212332346123235202323633125224-32421/20013
@Chromosome_1298299_1_0_1_0_0_6:0:0_0:0:0_12642/1
TCAGACCGGTGTAAATGGTGAAAACCACAGCGTCGGTCTCAGCATTCAGGGCGGTCATCTCGGTCACGATAACAATGGCGGTATTGACCGTGGGGCCACGCCGGAAAGCAGCGGCAGCTATGGAGACGTCCATCTGGAGGGTGACCTGAT
+
241151221153/02222523223030252244113643421104/2442362013212222/34/03/33413222222.23/2422/075211344025213/340622222165136521132123232314121224411340152
@Chromosome_634111_1_0_1_0_0_5:0:0_0:0:0_12643/1
GTCTACGAGTCGCTCGTGTTCTGCTGGTGTCATAATGTTGTCTGTCAATTCGGTCGCTGTTTGCGCAGAAAAAATTTCTTCGATATCAACGCCGATCGGTTGACGGGAAATCACGGCCAATGCCGTAGCCCCGCAGTGGCTAATACTGCG
+
0311102644251644451224-01233640111334543244342232122222300211123/0142352441322034522245/23222533131520552233/52425402242221222422132200./5061232252423
@Chromosome_292938_1_1_0_0_0_1:0:0_0:0:0_12644/1
CCACCTTCGCAGGGCCTGTCTGCAACTGCGCCAGCGCAGCTGCATCTGCGTGTAATGTCACGCCGCTTTCCGCCATTTGTTTGCTTAATGCGGGCAGGAAGATATCGGCGATGTTTTTATTCACCAGCAACGTTTCAACCGTATTACATG
+
3025422-1463/26323121224222052323242244334222222601242232421/10144135323454202341342222622220221/22323242/41241162411020222233223252/023413/3161216212
@Chromosome_1157404_1_0_1_0_0_1:0:0_0:0:0_12645/1
TTGCGGGCCTTTTTTATATCTGCGCCGGGTCTGGTGCTGATTACTTCAGCCAAAAGGAACACCTGTATATGAAGTGTATATTATTTAAATGGGTATTGTGCCTGTTACTGGGTTTTTCTTCGGTATCCTATTCCCGGGAGTTTACGATAG
+
3752223203352234230233411223.24202/22220.22561212220246201111220121314437222222246114/3122243341400312512245.32.33/131/14253055.4122430324621324224322
@Chromosome_5010347_1_0_1_0_0_3:0:0_0:0:0_12646/1
ACGTCGTCACGCTCGGTGCAACCTTCGTCCAGACGCTGGTGTGCTCCGCGGGACTCTTTAGGTGCCCTTGCGGAGTGCGCCATACATTCAGCAACGTTCAGACCGTGGCCCAGTTCAATGGTGTAGAGCAGGTCGGTGTTGAACACGCTG
+
51342122422222352232133323/3-5235603435622322326622254253223451222243/442112122121223633/221162422523223.231223121133162431522/2232222212212/243472232
@Chromosome_1994433_1_0_1_0_0_1:0:0_0:0:0_12647/1
ACTCGCCGCAGTCACCGGGCTCGTCGTGGACGTCCTGTCTATGCGCAACCCGTCTCGCCGCGGGTATCTTACAACACACCAAATCTGGGTGGACGCTGGTCGTTATTGCAGGTGGAGCCACTAAACGATACCGAAAGGATGCTGGCGCTG
+
2123301322.1132142101122622322425121.22,4022012522204331/.2222622410222324.120322221222225314242323132435514422492502202523/2324011205322623.125623520
@rand_0_0_0_0_1_1_0:0:0_0:0:0_e8f/1
CTAGTACTGACCCCACCCTCGGAGCCCGAGGTTGACACGAGACCCCACCGAGCGCGTAGGCCTAGGTCAGTCATGGCGTGCGACCACCAACCGCTCAATGCACCGGAACCTAGACACCACTGGTCGTCAGTGCCATAACCACGTTTCGAC
+
3/37454522642-42221122143321233522/223335342222612211256333224040224133344413364.256202246256232222424223250322050333014122123222324212313223222052225
@Chromosome_2874604_1_0_1_0_0_3:0:0_0:0:0_12649/1
TGATTCGAATAAACCTGAATAAAAGACAGGAAAAAGTTGTTGATCAAAAATGTTATAGAAAGACCACGTCCCCACAATAAATATGGCGAAAACCCAGAAGTTTCGATCCTTGAAAACTGCAATAAAATCCTCTTTTTTTACTCCTCCCGC
+
1221422321/21254322242324264233264223021343340322522-4143/22245220214020222.120513252223254165.21633046232023513414232222212/2342450350423322211222056
@Chromosome_4199898_1_0_1_0_0_5:0:0_0:0:0_1264a/1
CGTCGTACAAGTAATGCCCGCGCCGTGTTGCCGAAGCCCTAACTGCTGCCGCCATCGTTGGATTGCCGCGCAGCTTCTTCCTGCCAGACGGTCGGGATCAGATTCATCAGCGGATAACGCGGCATGGTTTTGGTGCGTGAATGCGTCCAC
+
821202/626217323222112012124202224221224222/132023042212122456321223142502522252322125/4322222512221320/31322202032/3243325622400212632822122213014131
@Chromosome_2293700_1_0_1_0_0_6:0:0_0:0:0_1264b/1
TTGGCCTGAACGACCGCTGCAACATGCTGCAATGTAAATCCGTGCGCCGTACGCACATTCCGTAATGGTGATTGCATATAACCTCCACATATTGCGTGATGAGCATATTATTTCACGCAGATATTTTGCGCAAGTTGATTTGCTTAACGC
+
12222222223244244222244412222234424122/33522032.1432221224333324222520132102732332228212033423232164/012280236324232041534234420.220204122/12230/43522
@Chromosome_3422211_1_1_0_0_0_3:0:0_0:0:0_1264c/1
TATATCGCTTGTGACAAAGATGGGCGTTTAACTGCGGTGGGCCTGATTCGTACCGCCATGGGTGAGCCGGGGCCGGATGGTCGCCATCGTCCTCGTCCGGTAGAGGGTTCAGAGTTTGAATTGCCCGCCGATGTTCTGATTATGGCCTTT
+
322425213212342224600/4402243720/4024310022421413432522252223314112022263212672342612312230312/25542422153434/143322-5.4/434326244/20042213/5242120102
@rand_0_0_0_0_1_1_0:0:0_0:0:0_e90/1
CCCGCGCTCAAGATAGGTGGGGGATAGGTTCTCTATCTTTCAGGGGTATACGTACTGCAGATAGGGCCCGTCTATTCAAGGATACTTTAAAGAGGCTGGTTTTCGATCTCATTCGCGATGTCCGAAGTGCCTAGAACGCAACTTGCGCGA
+
243212226452012142502243331285210004221/004221602233223312119132202323203554322222322032232223217234/2412014351422051233255330242423204330320223453/62
@Chromosome_2040067_1_1_0_0_0_4:0:0_0:0:0_1264e/1
GATAAAAGATATTCTTTTCTATCTGAATAATAATTATCGCGAAAAAACCACTTTAGAACAGTTATCGAAAAAATTTCGTGCCAGCGTCAGTTATATTTGCCATGAATTTACCAATGAGTATTGTAATTCCCCTATTAACTATGTTATTCA
+
2122243212363212070022024102514012.1222223210352.42211221250320622123110223222.22104721/3/232253335144533336221223122221242334410402421352330432202363
@Chromosome_386761_1_0_1_0_0_5:0:0_0:0:0_1264f/1
CCCGGCCTGTAAAAAACTGCTGGGGCCAACTGTTCCCGGCACCGTCGTACGCAACGGCGTGCGCGTGCCCGGAACTCAGTTCCAGCTCGACCCCGTCCAGGCGGCATTTAACATGGGCGCGATGATCCGCTGGCTCGATTTTAACGATAC
+
203222351663/23203236002353314133334232126122222425122242112132225412403032035214212520263122045420136444022333244613132241222250338323222352223262.12
@Chromosome_4477050_1_1_0_0_0_2:0:0_0:0:0_12650/1
GTGAAATTTCACCCGCAGAGAATATGTTTTTAGCCATAAATATAGAGCGCGTGCGCAAAGAACACTGAAATATTATTACTGAGTAAAGGATTGTTACCGCACTAAGCGGGCAAAACCTGAAAAAAATTGCTTGATTCACGTCAGGCCGTT
+
25222033312351110622002242/23040/12422213423.232534022234/412/424225303222/420244324221.32022522123412216222333321/52453522232212431222322222531314212
@Chromosome_4511336_1_0_1_0_0_4:0:0_0:0:0_12651/1
TGTCAGTAAAAGAGAACATGTCGCTGACAGCGCTGCGCTACTTCAGCCGCGCTGGCGGCCGTTTGAAGCATGCCGATGAACAGCAGGCTGTGAATGATTTCATTCGTCTGTTTAATGTGATAACACCGTCGATGGAACAGCCAATTGGTC
+
2221271004314345431304420271235100223322434300363822250223342032/3442.222152532443343252312444223252235/205.4221162/4023341271244223152252314/15422342
@Chromosome_4780616_1_1_0_0_0_3:0:0_0:0:0_12652/1
GGCCGCTAACTACCGATATTGCGCCGGGCTATGACCACTTCACGTCGGGGATTGGTGCGGCGATGATGGGCTGGTTTGGCTGCGCGATGCTCTGTTACGTAACGCCAACAGAGCATCTGGGTCTTCCCAATAAAGAAGATGTTAAGCAGG
+
413204124352124350074422421322123316233245524332233433312222225525613325202224/02132204/1/3514123322/2233222221126324862524421244032453223342/23133623
@Chromosome_3386878_1_1_0_0_0_2:0:0_0:0:0_12653/1
GAAGTAATCATAAATCACTGCTTTTTAAATCTCTTGATGGAGATATCATATCTTTATTATCAGATTGGGGAGAGATGCTATTCGTTCTCATACTGTATTGTCTCGGCAGTATGATAATTGTCTTAATTTTTGATTTTATCGCTGAATATT
+
31154202242231243302552263332122324.23110232133.220132422/327557252412233253420133.3233/21422333611132314522520233313232/4326/2112.0352432224234021045
@Chromosome_971464_1_1_0_0_0_1:0:0_0:0:0_12654/1
TTCCCGCTCCCTGTACTTCGATTATCACCACCATCGCGATATTAAAGAAGATTTTCGCCCTCACCGCTTCGCCAACGAGTTTGCCCGCAGCAAAGCAGCCAGCGAAGAAGTGATCAATATGCTTTCGCAGGCGAATCCACAAACGCGCTT
+
/3341220322332224462/202422022020105222153203221544325133232251/43143622314212/322221303125732/1204122345333111242210246360562221063541330222444233223
@Chromosome_589944_1_1_0_0_0_1:1:0_0:0:0_12655/1
CCGTACGGGCATCAGGTGATAATTGCTGAATTGATGTGGGTGTGGTTGCCGGGGATGGTGCTTATGGGAATGTTGTGGTGGCGCAGGCGATAACCGGATGCGAAAACTCGCATCCGGCAACAGCGCAATTACTTACGACGCCAGGTAGTC
+
6332221332313110722611241/12324/2222247222525221466342322212/22/42223/252442234123235022045423211/632414332204124523732031132241303523003620142272/225
@Chromosome_1161631_1_0_1_0_0_4:0:0_0:0:0_12656/1
ATGAACTGCTGGGCGCACCGGCAGCTCCGGAGCCGGAACGCATCGCGGTTGAGGGGAGTGCTTCAGATAGCGGTGACCCCACACCGGACAGCGACATGATGATGTAAGCATGCGTCAGGGACCATCTGTGTGTGCCGGTAGTCTTTTTTA
+
01725223642321224253.322252232265421222113422325245211232244022114352026524332442341401422223342215522234/3122/253040326132413231525542323/22124333542
@Chromosome_3327647_1_0_1_0_0_1:0:0_0:0:0_12657/1
CAAAGCCCGGACGGCACAGCAATACAACCTTATTCATGACTTACGCCCTTGCGCTTTAAACGGATAGCACCAACCAACATTAACGCCCAGCCCGCGAGGAAGCTCACGCCGCCAACCGGAGTGACAAACGCCCACAAACGCAGATGGGAC
+
2322/14123332125.3332252/61222535443330.2622142122432324512323222523102300221202333122122130232042421102412321522223222213325/522222322421223133225024
@Chromosome_1115406_1_0_1_0_0_1:0:0_0:0:0_12658/1
TGGTGCGGGTTTAAGAAACGTCATTTCTACGGGAATAACCCCTGCGCCTAACATTTGCCGACTTTGACGAACCTGGCCAGTAGCCGAATCGACCCAGAATGTGTTTTGCCACTGTTTTGCTGGCCGCGTGGAAGTCACCTCTTCCTGCCA
+
3564223121222264242/46431231235332/214322332/4230.1343413220222221434242205321422321154131255142432252245222322222/21522221232024522213524224053/24132
@Chromosome_3330179_1_0_1_0_0_5:0:0_0:0:0_12659/1
GCCAAAGTGGTGAAATTGCCGCTTAATGCGCAGCGACTGCCGGATGTCGATTTGTTGCCAGAACTGATTACGCCCCGTAGTCGGATTCTGGCGTTGGGTCAGATGTCAAAAGTAACTGGCGGTTGCCCGGATCTGGCGCGAGCGGTTACC
+
3424443/2231523242353222222322332035/23412221241303232245247220227321042/11230210/220242320/33204363323223245224083510424314323123242213464/1423/23020
@Chromosome_3952140_1_0_1_0_0_3:0:0_0:0:0_1265a/1
TTACGGTTACTGGGATAGAAACGCCGTCTTCTGTGAAGATACGGGTCATACCTACTTTTTTACCGACTAAACCAATCATTGTTTCAACCTCTCAATCGCTCAATGACCTGATTAACCCAGGCTGATCTGCACATTTACACCGGCAGCCAG
+
/6403242433622346701333241222/214412220316430223240124252218436233442332424234422223433223223022122214/223244/0234321460302033561152342230120332145652
@Chromosome_261284_1_1_0_0_0_3:0:0_0:0:0_1265b/1
ACAGAGGTACGCCACCAGTGAAGTTCAGTGGTTTGCAGCATTTCGCCGGAGGCCAGTGCGTTGTACATCAGAGGAACCTCTTTGTTCAGCGCCACGGTAAAAATGAAAGGCTTGTGAGCACGCTGACCCGCAGGCTGACCGGACTGAGGA
+
524131102133222142142.142362345243224242022212221320621121226222232201322237224241532100221153222133133332242232313526333236.5411130125343223230423425
@Chromosome_3413370_1_1_0_0_0_5:0:0_0:0:0_1265c/1
TTGTTCAATCATCTTCTTTCCTTATTTAACCCTCTTCCCTGCGGGAAGAGGGCATCTGTCATTTATGTCACCGCATCCATCCGACGCCACATACAGGCAGCGGCTTTTCTGGCTTGTGCATAAATGGAATCGCAATAGAAGTTAAACCGA
+
14-62243253010552225122/2/4532511122234224542533252/2430353/202322/035301215124342124238232124212543/2223152613531522253133201/-0222023652423222000/43
@Chromosome_4071650_1_0_1_0_0_5:0:0_0:0:0_1265d/1
AGAGATTACCAGCAGAAAATTCCTTGTTCGAAATCTAGCAGTGCATGCTATGGAAAAACTCACAACGGAACTACACTCTTTAAGTGAGATGGACCGAAGACATGTAGTCTCTATTTTAGCCGAAGTAGCTAATGGCTATGATGATTTTAA
+
423212545211/-223222523/42324344511352332323022445/221213025102826.222,3.3142233303364320432023126211232501230212213512122211323/42/123152224221224143
@Chromosome_1863754_1_1_0_0_0_3:0:0_0:0:0_1265e/1
TAGCCGAGGCCGTCATGAAGTGGCCAATGACAACAATCATCTCGCACTTGCTGTCATCCTGAAGAACCTCATGGGTGTGATTGATGTCGCCATGTTGATTGATCAATGTGTTACTGGCGTAGCACCATAAAAACTTGATGGGGACATCCA
+
353335202/521/052212322225452/34512402/23214113011022022323462223255223615512024/332344521422123140452243323042642222021113222402122022221213143522324
@Chromosome_1991516_1_0_1_0_0_2:1:0_0:0:0_1265f/1
ACAGCGTTCCCCGTCTATCGCCGTTGATGCGGCCCATTTCGAGTCGACCTCCGGCGCAACCTCTGACCGTGTACAAAGTAGCGACGTTTTTATTGCCCGCTCACACCACGGCTCCGTCTCTAAAGAACAACGAGCAATCATCGATCAGGC
+
42134/238445352632502232121.6222231232142222/2441427423212322234211222411202132352022422222223403/22145221122214360221444102162141215230/5413416224245
@Chromosome_1225415_1_0_1_0_0_3:0:0_0:0:0_12660/1
TTTCAAAAATAAATGCAATGCCAGTTCGTAATGAAAACCTGGCATTGCACTCAGATAACGATTATTCATTATTATAACGAATAATACACTTGTGATAATTTATTTTTTGTACGATAGTATCTATAGTCTGTTTCGGTGATATTTCAGTAT
+
2231222221122221161312432222322121232052233422132222422243432-24303211324204024312325230252020424282454321533221012254423222244241422223000/5422412340
@Chromosome_1137903_1_1_0_0_0_1:0:0_0:0:0_12661/1
TGCTGAATATGGATTCATTGAAAGCCAGGGCTATATTTTGATTTGCCAAAATGGGCAAACCAAAGGGCGAGGAGGTGATCGCCGTAGCAAGGACTACCACCTAACTCTCGACACAGCCAAAGAACTGGCGATGGTTGAGCGTAACGAAAA
+
1340203422634122423124112102132.254023/2/2303401/012642213.4625425862222214302062413421203315325/6-142354220122334231031162233433411412463/54323012524
@Chromosome_2690226_1_0_1_0_0_2:0:0_0:0:0_12662/1
GCAATACGCGCCAGCAGTTGCGGCTCCGGACCGATACTGAGCGGAAAAAGGGTAATTACAATCAGGAAGAACCACAGCGGGTTGGCCATTTCGGCGCGATGGCGAAACGCTACGCGCAGCTCAAGACGGAAAATGCGCCAGAACATCATG
+
22326522425.52120/4.256423412632242530334225514-23123142342043222612226043422223520102442433242422032.21421012111330522434142453/22133434321.212252/34
@Chromosome_1076668_1_0_1_0_0_3:0:0_0:0:0_12663/1
ACGGAATAGGAATGTCATTAATCAGTATGCATGGGGCATGGCTGTCGTTCAGCGACGCGCCGCTTCTCGATAACGCAGAACTGCATATCGAAGATAACGAACGTGTTTGTCTGGTGGGCCGCAACGGCGCGGGCAAATCGACGTTAATGA
+
422122621361225043230542222201232122314322261333324223612./224.30124133521225143322.234143223252131442.51113532221132044324502/322223423522432/4734302
@Chromosome_107807_1_1_0_0_0_2:0:0_0:0:0_12664/1
CACCTGGCCGTAGAGAGTGCCAGATTTGCCAGTCGAATTTTATACGACAGTATAAATGTCGTTATGCCAGTACAGCTGAAGGCGCTTTGAAGGCCAACGGAAGTTCTGCGTCGTCCTGGAAGGTCACATATTCCCAGGCTTCTTGTTTCG
+
511333..35221053613222740312122232255250431512244/25244214205454614332224/20210425224724334235202/444523125225313242124132422222322/603403517631232142
@Chromosome_1345118_1_0_1_0_0_1:0:0_0:0:0_12665/1
CAGTTTGCTCTGGTGCAGGGTGTGATCCGCGGCAACAGCGGTAATACGCTGGATCTCGGGACTTACGGCACCACCACCCTCGACGAAGTACGGCAGATAATTTAAGCCTTCACATTTCAGGAGTCAGTCATGGCCTTTTCTCAAGCGGTT
+
2432532/72424232433120325.34.2267220336323484131242/30222332242104342121623411322522221344201223302124220222236313223321204/410504.3343122032121342412
@Chromosome_2402138_1_0_1_0_0_2:0:0_0:0:0_12666/1
CGCCGTCAGCGGCGTGACAATGGTGAGCAGCAAAATATTGGCTATCGCAATAACATAATTGAGGTTTTCATCCACGCTGCCGAGCAGCAAGGCGTTCATTTCACCCGCCCTGCCGTGCTGGAGCTTCTCCAGCGGCACGCGGCGTAACTG
+
311400222250232350243221522263222/123122523003220225220322142624224232225242/22/422220223501212132222421243312222222222224/422635230523/22321/11331505
@Chromosome_2451909_1_1_0_0_0_4:0:0_0:0:0_12667/1
TTTCCGTCCGCCACTGGTACTGCCGTAACCCGGCATGTTCACGTAAAAATTTTGCCGAGTCGCTTGCTCCCTTCGCCGGTTCACACCAGCAGTCTTCACAGGCGTTACAAAATTTACAATATCAACTGGGATTAATAGCTGGAGGTGAGG
+
4621135225252501232222214/4022.51114232031334304222610415020451234444444523361232426321112232242/2122321516.262132131/12322220620523211222424133214226
@Chromosome_3174043_1_1_0_0_0_2:0:0_0:0:0_12668/1
ATGTGGTTGCGATGATTGCCCCATCCTGAATCCTCTCGAAAGTGTGTGACTTGGGAGAGCGCCCCGACATTTCCCGCGTCGGGTCACGCGTTTAATTGAGACGGTCAACAAAATCTTAAAAACGAAAGCGGGAGGGTTTTCTCCCTCTCC
+
251146216705.22/423412240432122423230035051162212.42244134122142242525333152322042063542/41042/2522/3412222-203240222442235/324-1143123123424022663542
@Chromosome_2806361_1_0_1_0_0_4:1:2_0:0:0_12669/1
TAAACGCAGATGGCCTAAGTGCAATGGTGATTGACGCACGCAGAGCACCAACGGGCGACGCTCCTGGCACCACATCTGCCGCACGGGTCAGTAAACCATCGGTGTAGCTATGGCCAATGCCGGAAAGGGTTTTGATTGAACAGGGTAAAA
+
/0225103165422214223322224254112504.322/330444/221331220421333031321433240221125224321132622.224224132241016103252144413122432243232413313502322244405
@Chromosome_3096845_1_1_0_0_0_6:0:0_0:0:0_1266a/1
AACCTGGAATGTTCCTCCGGGACAATACTTCATGATGGTCGACAACCGCGACAACAGCGCGGACAGCCGTTATTGGGGCTTTGTGACCGAAGCGAATCTGGTCGGTCGGGCAACGGCTATCTGGATGAGATTCGATAAGCAAGAAGGCGA
+
11022132224615524314/103111432023242113214515432242522010222/112202/2214/13/224/5551322123204122240332201/2264/12144.23224525242/242352232625212432422
@Chromosome_3985031_1_0_1_0_0_2:0:0_0:0:0_1266b/1
AAGACAACCTGTTCTTTAAATGCTTCGGCCATGTGCATCCGAAATACAACACGCCGGATGTCTCCATCATCCTGCAAGGGGCGCTGGGGATCTTCTTCATCTTCGTTTCCGATCTCACCAGCCTGCTGGCATATTTCACCCTGGTGATGT
+
2444123320303303514.422324311450424236221243222/02115050232102/330221223244222032623214225241224272253613167230120322555220257443225211432413223211422
@Chromosome_3778855_1_1_0_0_0_2:0:0_0:0:0_1266c/1
GGCTGGGAGCACGTCTTTACCGTTATGGGGGTGATTGCTTTTGTGCTGACGGCGCTGTGGATCAAATTGATTCATAACCCGACAGATCACCCACGTATGTCTGCGGAAGAGCTGAAGTTTATCTCTGAAAATGGCGCGGTGGTCCATATG
+
15/223425212223422931231325121203420223132423232213022235411221/32125222351225220112326321422343311342420224202721342312204332232112422132433231562231
@Chromosome_3003352_1_0_1_0_0_4:0:0_0:0:0_1266d/1
GAAACCGGACCTGATGCCCAGCCAATGTATTGCCTGCGGCGCCTGTGCTTGTCCGGCAAATGCGCTGACTATCCAGACCGACGACCAGCAAAATTCGCGCACCTGGCCGCTCTATCTGACGCGTTGTATTTAATGCGGACGTTGTGGAGA
+
3124512224433055.5.2412222212222322242225333211.2422625223425222263032222/44412122144/223162241112543.724325221314012130543022052202221204234332224/22
@Chromosome_185880_1_1_0_0_0_2:0:0_0:0:0_1266e/1
CAAAACACGCCGGATATGCGCGAACGGGTTCGCCATCACCAACTCCAGGCACTGGCACTACTGCGCATGGATAACATCGACGAAGAGGCGCGGCACCAAATTTGGTCACGCTGTCGTGCTAACTATTTGGTCCGCCATAGCCCAAATCAA
+
200133422212/203122522223235241222361044413317427035267532224102/2232/222464203253355142242/3241623225332124220222504723724415213/00.14225262320314514
@Chromosome_1195947_1_1_0_0_0_4:0:0_0:0:0_1266f/1
TTGCGCTGGGCGGGATTATTGCCTGTGGGCTGGTTTATACCGTCATTAGCCTGGTGGTGATGAAAATCGGTACGCGCTGGATTGAACGACTGATGCCGCCGGTGGTGACGGGTGCGGTGGTGATGGCGATTGGCCTGAACTAAGCGCATA
+
3031311232222323412226203672324125112/323202544413342/14250531402122532004252241232221.43122225130512212202223222253/2037334265.432420422312155/622200
@Chromosome_1073714_1_0_1_0_0_6:0:0_0:0:0_12670/1
GAGCACGTCATACACCACATCACCAATGCCAATGACTTTCCAGCGATCTTCTTCCCAGGCTGACGCGCCGGAAACCACCAGATTGGGGCGGAATTGCTCCATTTTTACACTGGCCGGACAACGTTGTTGGAGATCACGTAACGAGGCTTC
+
22/2/22122350222/40224301231345212225102212223/133276942326261413342132/2312101330213232.222224/3.200275222/242325216433114133/32231223621422231203252
@Chromosome_4895522_1_0_1_0_0_4:0:0_0:0:0_12671/1
CCGATTCCAGCAGATAACCGAAGGTCAGTTTTCAGTGGTTAAGCGGCAGCGGCGTGACCTGCAACCCCTGCAAATCAAACACCACAAACGGTTCCACTGTGTGGCTGAAATCAAGCAGCCCCGGATGTTTAAACAGATCCTCGCAGCCCT
+
111112511322230246233330330112052052423312032212/33224/232433021220653427/2134/4423223111222153246312230235222222241225223027424/21330354502-141125524
@Chromosome_3966368_1_1_0_0_0_2:0:0_0:0:0_12672/1
CCGTTGCGGCCTAACAGACCAATGCCCGAGACGGGCACCAGGTTCAGTTTAATCGAGTCGAGAATAATGCGATCGCCATAGCCCGCGCTGACTTTTTCCATCTTCAGTAACGGATTTGGCAGGCTTTCCGGCGCGCGGAAGCTAAAGCGG
+
03202202412211237134251402/1126323/12323212234/.74322524224542301222335252122441120425/200212234221220232212423242203533302422215232132141220214223500
@Chromosome_1016451_1_0_1_0_0_5:0:0_0:0:0_12673/1
TAGCTGAAAAAAAAGGCTCTCATGCTAATAAAGGCCCCACTTTCGTGGAGCCTTTATTGTACGCTTTTTACTGTACGATTTCAGTCAAATCTAACTACATAGATTGAGTTAAGGTACGAGTAATAACGTCCTGCTGCTGTTCTTTAGTCA
+
23/052113233141232320424400532232.1756522024035223412125243/44454322330372332122402223/5222.452412422362031122.224324/223/25241422223/33.3/22254221432
@Chromosome_1099006_1_1_0_0_0_6:0:0_0:0:0_12674/1
GCCTGAGTTCCGGCGGCAGCCATCAAAGTATAGTCAAGATCGAGGGAAATCAGGGAAAGGATGACGTCCTTCGCCAGTGGGTGAGCGGAGCGGATAAAAGATTCGGTACAGCAGGTGCATTCCAGACCGTGGACCCCTACCACCGGAATG
+
2133206112226233240522222226231222221212423334222222226255521320223322325524223023322621212222023424222312401023356321240214123414425225/2:20543264452
@Chromosome_3451146_1_0_1_0_0_3:0:0_0:0:0_12675/1
CCCAATTGCGTACAAATATGACCGTAGCCGATGATACCCAGCTTTTTGCCGTGCGCTTCAAAAGAACCCGCCGCCAGTTTGTTCCACACGCCACGGTGCGCTTTAGCATTGGCTTCCGGCACGCCGCTCAATAGCAGCAGCAGTTCGCCA
+
3322321222224421132316031210232323322321643062523221123220503361233523012043224312243644432122214252324222322444434240236322141122115332/211253222/52/
@Chromosome_1683223_1_0_1_0_0_6:0:0_0:0:0_12676/1
GTCTGTGTGCAAAACGAATAAAAAATCGCGCACCGTGCTGATGATGCAATGATTGATGTTTTGGCCCACAATGGCATTGCCTACGTGCCGTTCTTCCTGCTCGGGGGCTTCACACCGCTGCAATCCTCTACGCTGTCGGATGTTGCTGCG
+
523602224382413123//2221221332/4525040121303123/0432452413322072/3621212034306212003562442223224/3312/241-53/62421241253236252233242524141414255215223
@Chromosome_3652481_1_0_1_0_0_7:0:0_0:0:0_12677/1
CTGGCAAGTCAGGAGTCGAGCTACGTCACCGCAGAAGTGCACGGTGTGTGCGGCGGTGAGCATTTAGGTTAAAACAATGCCCGGTTATGAAAAGCAATCGGGAATCATCTTTATTTCGCTTTGGCGGTTTCTTCGCAGACCAGACCTATC
+
140240243103352212222242/222.10232322282334223434252023232314122324222223012252032430311222/22222.123221113122350122361/232433312121232/22221524221/21
@Chromosome_1419590_1_0_1_0_0_4:0:0_0:0:0_12678/1
TTTGAACCTTTTGTTGAAATGAATTGGATCCATAACAGTAAAGATTTTGCTGTCTCAATGAACGGTGAGAAAGTCGAACAAAACGGGGCGAGTAATTTGGGGGAAATTAAACTTGGCGTAAATGGCAACCTGAATCCAGCGGCCAGCGTC
+
301224203122232233331231512/22121.111034122423201202212212031.242322112132235424311354111321523322414440/322141201142301032320573222232145422234172362
@Chromosome_3026598_1_1_0_0_0_2:0:0_0:0:0_12679/1
GACGTGCGTTTTGTTACCGACCTGAACCAGCCGGTTCGCGATTACATGACGCCGAAAGAGCGTCTGGTCACCGTGCGTGAAGGTGAAGCCCGTGAAGTGGTGCTGGCAAAAATGCACGAAAAACGCGTTGAAAAAGCGCTGGTGGTTGAT
+
12222/22223421222423220040333321022121421334140242323221320212363033546425026145402322132225221332102422/5133227122544624.4225153230043522024647221332
@Chromosome_1842075_1_1_0_0_0_3:0:0_0:0:0_1267a/1
TTAAATCAGGAAAACGTGCTACTGACATCCACGTCTCTTTTAATTGTGCTGCATTATCCTCAATGAATCGCAGTCTCTTTATGTAATAAACCTGCTCACCAGTCACTAAATTCACCTCAGTCGCAATAGTGGGTGAAGCATCCTGCACTT
+
22/1/13321204/2214012532713022213132314101154122052318302124.440133144552210323122052211232822362213337432222141212263223322422435422441355272443/3035
@Chromosome_207613_1_0_1_0_0_3:0:0_0:0:0_1267b/1
CGAAGCCCGGGAAAAATATGCTCGCGGGCTTGCTAACTCGATGACGGACAGGCAAATTGATGACCAGCTTTTAAACCGACTCCGTGAGTCTCTGGAACCCCACCGCTCTGGGACAATTCCAGTACATCTCTACTATCAGAGGGCGGATGC
+
252244243342//2622211124322430333535437225273321222433332022302404222/162/1042332226166221125025/2220212155.21/305422565445371045614023752222/04423222
@Chromosome_2674788_1_0_1_0_0_2:0:0_0:0:0_1267c/1
CTACAGGTGATTCCAGTGTCACCAGATAGGTCTTCTCGCAATGATGGCGCGGAGAAGTAATGCGGTGCGACCACTGACCATCATCAGTCATCAGCATCAGACCGGTGGTATCAATATCCAATCGCCCCGCCGCATGCAGTTTCCACGCTA
+
322431230524213304110267113223416243305223211122204232121232.2212533235224330624324/413312312222224420022320224/2223332500.4253222102/22623312302133//
@Chromosome_712037_1_0_1_0_0_1:0:0_0:0:0_1267d/1
AGGATTGCTGTGGCAGGTTTACGTAATTGCATATCCAACTCCTTTATCTTCTGCGTTAAGAACGCATGGATACCCGTTGTGAGTGTTTGTGTTGTTATCGTCTGCAACTTTAATGTGCAGTGTTGTGCCTGTTAGGTAACATTTAGTTTG
+
422253441422022341222425321222402425333413424404222/3152452252/202530042.31220221032322143205/20232214424133241132210140/30420734222231333322506322220
@Chromosome_1518884_1_0_1_0_0_3:0:0_0:0:0_1267e/1
AGGCGCGTAAGGACTGGCAAACTGCTCGCAAAAAACTCTCAAGGGCAAAGGTGAAGAAACCTGCAGTGGTTGATCCGGACCTGATCTGGTCGTTACCAGACGGCGAAGTACGCCGCTACGACAGGCGCCTGAATATAATCTGTCGCGAGT
+
213222143720322322342212323422223121421241243223223442042/311224223/432222342221104/12200022510/.44132223462445554232242432014255322430440122162024334
@Chromosome_4105390_1_0_1_0_0_2:0:0_0:0:0_1267f/1
GCGCAAAACCGTGCGCGAGATCCTGCGTGAACCGATGCGCCACCTGCTATCACTGAAAAAATCCGAACAACTGGCGCGCGCCAGCGAAATGCTGAAGCCGGTCGATCTCGTTGACAGCGTTCTCGACAAACGCCCACCGCAGTTAAGCGG
+
.22624210501420233242244342132354323/1142332524002052012345120221321124222322222622233223242/26514252223252723212452/3413113033214/3321246320525403561
@Chromosome_1205126_1_1_0_0_0_0:0:0_0:0:0_12680/1
GAAGCACCGACTCCGGCAGAGGAACCACACCAGCCATTCCTCGACTTTGCCGAGCAAATTTTGCCCCAGTCGGTTTCCCGCGCCGCGATCACAGCGGCCTATCGCCGCCCGGAAACCGAAGCGGTTTCTATGCTGCTGGAACAAGCCCGC
+
251253302223243664047524422362232260062/442120.7133534622222334310.231//22051722212426520/24322402236521375024323223334234/222111114320242321222332222
@Chromosome_155548_1_0_1_0_0_4:0:0_0:0:0_12681/1
GTGCCTGATTACAGACTGGCATTACCTTCAATGGCGCCACCAAAATCATTAATGGCGTAAAATTCTACTTTTGCACAACTTGCTTTGCCATTAAGGCCAGTGACTTTCATGACCTCATCACTAAATGGTGCAATCATTTTCACATCAATC
+
073220322225343/2525265453423112424232432622110230221343322322032241/343324/03432424682243043/151333.32345424213332033213122.122152322231202222421204,
@Chromosome_540082_1_1_0_0_0_3:0:0_0:0:0_12682/1
GAACGGTGATAACAGCGAGATCATTTGCTGTTTTTCAGCGATTTCAGGAGTGTAAAGCACGCGCTCGCGTTTCCCGTCTTCCCAGGTCACTTTCTTCTTCAGGTTCACCGGAATCAGCTGGTAGTTAACCATTTTCATTTGGCCATTACG
+
6251102532623/241524/222126221/42/3402352232252752322423453222302423521.1114252033351050121402322124332111520162453422364120223010223/42002220/5312011
@Chromosome_4309603_1_0_1_0_0_3:0:0_0:0:0_12683/1
GCGGCGTTACAGCGGTCGCGTTCAAGCGTTGCGATATGTTCAGGGTCATGGCCCCAGATGACAACCTCGTGGCCATTTCTTGCCAGGGTAATGGCAAGAGCGGTGCCGTACGAGCCGGCCCCGATCACAGTTATTGAAGCATTACGTTGG
+
224322425633333202236330243/3222202322222133410112832132222522432232325275234111323232243320054122021204163333610.2222202/3144013234320250121125223441
@Chromosome_446465_1_0_1_0_0_3:0:0_0:0:0_12684/1
GCTGGCGCATTTCGTTAAGTGCGGCGTTACGTTGCGTCTGTTCTTGCGTGACATTCTGGATAGCGACCTCTAACTGCGCCAGAAGTTTTTGTTGGGGAACAACCTGTCCATGTAGCGCGACCAGGTGCTGACGCAGTGGGCGTTGCTCAG
+
3154202113/231441332262012421224224624023242414220222/1223212221022224421313/6342242223232223411261423222652.4022421741/220224352123.314215/2302203221
@Chromosome_3060716_1_1_0_0_0_4:0:0_0:0:0_12685/1
CGTTAAAGCGTGGTTTGCGCAAGAAAACATCCAGCAAAATATCGTCCAGGTGGCAACGAATATTCTGGCGACCAGGAATCTGGTGGGCATGGGGCTGGGCGTCACTTTGATACCCGGTTATATGAATAATTTTAATACCGGACAGGTTGT
+
30221302214123047122425223421632432243.13322113004422342214125213442522340323340412522345342252312034322421323232225254044424323156422332120461352/321
@Chromosome_2676323_1_0_1_0_0_4:0:0_0:0:0_12686/1
GCCATTCTGCGCCCTACCGAATCGGTGAGTCTTTACCAACAAATTGTCGGGCGCGGTCTGCGTCTCGCTCCGTGCAAGACTGATTGTTTAATTCTTGATTATGCGGGTAATCCTCACGATCTCAACGCGCCGGAAGTTGGTACACCGAAT
+
23152/222202232523332242513304641244143522240343111444221223/2/5314.4126223204122243122/10434123/-35113366224422221355200322/12/0651432122231224632525
@Chromosome_2567064_1_1_0_0_0_3:0:0_0:0:0_12687/1
TTGCTGTTTGTGTGCCGGGTAATCAGGTGCTGCCGTTTGGCGAACTTGCCACCATCGGCTTCTTCGTGGCGATGGCGGTCGCCGTGCATCGTGGAAAACTGTTCCGCACCTTAATCTCGGGTGTCATCATTATGAGCATCACCCTTTGGA
+
1343343211332215551532212221232232522244231201213442222221414420269256532222214142352/23017214224422322246223/8221313123212132211332642314225215205223
@Chromosome_2955210_1_1_0_0_0_7:0:0_0:0:0_12688/1
TCGACGGTCGGTAACCGCCATGCGGGTGATTGACTCCGATAACGCTGAATTTGCGCTTGAACTAAAATTGCCGCCGCATATTCGTAGCCTCGGCCTGATTTCTGCTCATTCCGATGACGTCACCTACATTGCCGCTGATGACGCGACCAA
+
104230222032322301202402137221331211311422346.2/42126023330213.43102102141012222230206625313024232322230220.043244233/2/564522122636224176322643223412
@Chromosome_4644154_1_0_1_0_0_2:0:0_0:0:0_12689/1
AACATCCAGCAGTTGTGCCAGTTCTTCAATATTCATATAACCGCGTTCTGCGATTAGATGAACGAGTTGGTCATGGCGTGGATTACCTGTCACTTCGATGATACTCATGAATACTCCCTGACCCCTCCTCGGTAGATGTTTACCATTTTA
+
21723252/2121531226222/62202121512/33.22322032422232232502252225112213613351422132241222152203222402522212244632120325443322224225222751/2220124012233
@Chromosome_166346_1_1_0_0_0_3:0:0_0:0:0_1268a/1
CGGTCATCATTCTGCGGTGACCAGACCTGGCCATTCGGCTGACGCAGCGCGATTGGCGCATCCGCAATCGACGTATTCAGACGATAGATTTTCGGCTTGCTTAAGGCAGTCCGATAAGTCGCTGGTTTTGCAAGGGAACCAATCGAACGA
+
33234231221234202430/22212/273042442.21453622211231212351222443/25462211332254254405433324132244243322241543122421403233043025202304223232322312322225
@Chromosome_292667_1_0_1_0_0_4:0:0_0:0:0_1268b/1
GCTCTGAAATCCTGCGGCTTACCGGCGGGTGCCGTGCAGGCGATTGATAGTTCTGACCGTGCGCTGGTCAGTGAAATGCTGCGTATGGATAAATACATCGACATGCTGATCCCGCGTGGTGCCGCTGGTTTGCATAAACTGTGCCGTGAA
+
2232222222226230/24221272212231624432032726424413242153225443140324122/1523220222214522205340043/23265314225525234223126253123242/45114443233325121422
@Chromosome_1835434_1_0_1_0_0_3:0:0_0:0:0_1268c/1
AGCGCGGCCTACTGGTAAAACTTACCACCAGCGGCGCGGCAAAATGCGAACAATGCCATCAATTAGTTGGCCAGGACCTGCATCAAGGATTAACAAAAAACCTGACGGCGGACGAAGTGGCAACACTTGAGCATTTGCTTAAGAAAGTCC
+
34132.02623252214225122323527422612022221213322412142526225252613215334/33051/04534.242322.12052312222265011223323313622121420124535433233220333232742
@Chromosome_2112787_1_1_0_0_0_1:0:0_0:0:0_1268d/1
TTCATGTTTGAGCCGATTTTTTCTCCCGTAAATGCCTTGAATCAGCCTATTTAGACCGTTTCTTCGCCACTTAAGGCGTTATCCCCAGTTTTTAGTGAGATCTCTCCCACTGACGTATCATTTGGTCCACCCGAAACAGGTTGGCCAGGG
+
3/12222/40244404401664232133464250224222042122222331322421422337332052123122452431432223/2/522422243435026542536222553244112303212713.2.12222223230524
@Chromosome_1263297_1_0_1_0_0_4:0:0_0:0:0_1268e/1
TTGGATTCAGAAACAGAATTGATTTGTTGTTAAACTTCAGGATACTGAAACTCAAACCATTGATGATTCCGGAGAGAAGGCTGGCACTATTTACTTCTCTTCAGCTTTCTTATTATGAAAAGACTATTCGGGAAAAACAAATTCCCCTGA
+
243255/285452503613313223624224344/2224.2422022204312262322124005254322042244252612223/24234333533/21121124354/41425412422251243222/225354311222273232
@Chromosome_1103404_1_0_1_0_0_7:0:0_0:0:0_1268f/1
GTGGGAGGAACTGATAAACCTGATGCGCGGGCTTGTCGAACCGCCGCAGGAGCGTGCCTCATGAGAGAAACTTTTTTCCATCTGCTCGGGCCAGGAACGCAACCTAACTATGACAGTTTCAGCATGAATCCCCTGCCGATCACCTGTCAG
+
32213213622422125/62234222224334/34241202312122220222326342315/23323301263304422125142/23432412422233232232420761232452153135542222-222722202024244322
@Chromosome_1700062_1_1_0_0_0_1:0:0_0:0:0_12690/1
TTGCGCCCGGCATCGGCATAAAAGGAAACAAGCGTTCCCATAAACAAAATAAGTGCCAGTTTTTTCATATCACCTCCATGGTTTATCGAATCTTATGTTCGATTTGAACGTTATACGCTGGTTTATTTTGATACCGTTGATGAGATCAAA
+
41/2533212344421222332362215440.73112634221113322242235328022122/32000324237221223121222242122202222132232321224753332200224.81241222302444032.4213132
@Chromosome_4551996_1_1_0_0_0_3:1:0_0:0:0_12691/1
CATCACGCCCTGAGCGGCATCTTCTACCACAAACATACTATGCTTTTTCGCCAACGCCATAATGGTGTCCATTTCGCAGGCCACACCCGCGTAATGGACCCGCACGATAACGCGCGTTTTGTCGGTGATCGTCGCTTCAATCAGCGTTTC
+
3/4262244532.233424245014232132/3522.0722322125342102.35126142154332224322242121.113533435135422.3322326220612245303412242141235320215.253432531312324
@Chromosome_4892054_1_1_0_0_0_4:0:0_0:0:0_12692/1
ACTGGCGCGAAACTGGAAGAAGTTATCGCCTGTCTGGATAATTTCTATTTGTGGGTGAATATCGTAACCCCAAATTCATGTCACTCGCTTTTGGGGGCGCTGAAGCCCCCAAAAGCATTTATTTTAAAAATATATACAGCCAATTAATAA
+
33000242214213695432311122.323/21201242424/206232/220226212222032/42222312474212263/254231172273165135322204222023222440112/2233/222522152322242600354
@Chromosome_82235_1_1_0_0_0_3:0:0_0:0:0_12693/1
GTGTGATGTCGAAGAATTACCATATGGCCGTATTGCCGGGGGACGGTATTGGTCCGGAAGTGAAGACCCAGGCGCTGATAGTGCTGGATGCCGTGCGCAACCGCTTTGCGATGCGCATCACCACCAGCCATTACGATGTAGGCGGCGCAG
+
34.232016213152222230/0/323225222.2123625472212222/27232035616120236265226332222333214022222263-60342302311222331021272105240123.0.3143/11421214334133
@rand_0_0_0_0_1_1_0:0:0_0:0:0_e91/1
AAATTCAGCTATGTGAGAGCATTAAAGACCCTAGTGCATGTTTGGCCCGTGTCGGAGCGTAGACTGTTAGGGGACGGTGCGCTGATGGCCAGATGCGCGACGATTCAGAAAATCCAAGAGCGCTTCCTTAGGCTTTGGACGTGACAATTC
+
21114//723021423422222243602/1/3224424222221215723252212/120623221242310402332420442422200530121/2423333242222212443222230500.2211544411053252032333.2
@rand_0_0_0_0_1_1_0:0:0_0:0:0_e92/1
AGTACTGTCAGCAGCGGGTGGCCTGTAGGTCATCATAGACCCGTCATCACTCCAGATCGGGTCCAGGTTAGTCCACTCCTACGTGAGAGAGGGTTGGGGGCCATTCCGGGCATTTAGGGATTAAGGACACCGACTGTTAACTTCATGAAT
+
22240545222221314214423626221-46161341364/6/322023214222423204224222723/324/23312254/52212.20042322360121320530524353122254231222603221252327323213331
@Chromosome_662354_1_0_1_0_0_1:0:0_0:0:0_12696/1
CCGGCGTGACATTTGCCCGCAGATCGTCCATCAGTTTCTCATTGTCACTTAACACTTTCATTTGCTCTGTACTTACGTTTGCAGGCACGTTTAGCTTAAGCTTGCCACCAGAGGCTTCATATTGTTGCCAGGTTTTTGCGGGATCTTTGG
+
232644362322223222113/02112403034325047221100254432322433/122261222525234315132422222511223121242220612124423453/4242245222222030022421333.22225/42243
@Chromosome_2207880_1_1_0_0_0_3:1:0_0:0:0_12697/1
GTGTATGGAGGGTGGCACCTTTACCGATTGATGCAGCAAATGCATCCATCGACATACCAAACGCAAGAAGCACAGTAGCAGTGATATTCATGACAATGTCCTGTCCGGGGTATCCATAAAACACAGCATCGCCCCCAGCAAACATGCATA
+
166242/433024212223.322132/1120252221132221212202126342/253/01303012223422212322262222504442162242532232142/133435131222123723313231510334225254720243
@Chromosome_1218437_1_1_0_0_0_2:0:0_0:0:0_12698/1
CAGCGCGTGGTTATGCAGCTGTCGCCGTCGCTTATCGTAACCTGCCACAATGGCAAAACTCGCTTACACTGTGGCAAAAGGCGCTCTCTCTGGAGCCGCAAAATAAGGATCATCAACGGGGACAAATTTTAACCCTGGCAGATGCTGGTC
+
402223112.15220322230222233225431424252326107254623144443252254340323/1251333221531252223422.21322422426232234514221433/512322951123032224522251210420
@Chromosome_2875125_1_0_1_0_0_4:0:0_0:0:0_12699/1
GCTTCTTCAGACCGAGTTTATCCTGAACCATGCCGTAGAACATCATAAATAGAATGCTGGTAAACTGGTTGACCGAATAAACTGTACCTAATTCCGTCCCTGTCAACCCTAGATGTCCTTTCAGCCAAATAGCCTATAACGACCACCACA
+
54102550241524.02252252252203122242212252331212/223322422/32220423/00222522324625493202.132331/0.621122111222633214/331381/214234220234621245635464123
@Chromosome_3900354_1_1_0_0_0_3:0:0_0:0:0_1269a/1
TTTGTAACAAAGGAAACGAACTGCACTAATTTTCACCCTAGCAGATGATTTTTGCGCCTTGTCGCTGCTGCGTGTGGTTGGTAAAGTAAGCGGATTTTCTTTTCCGCCCGAGCTTTCAGGATTATCCCTTAGTAAGTTGAAAAAATTTCG
+
23254221252434162265235100452311424520402211124/28224233204232572222222/3332/4444263325222322/25316233222332122232321222232225122302220322033225522022
@Chromosome_3453841_1_1_0_0_0_1:0:0_0:0:0_1269b/1
GAGCTTTTTACGTGGGTTTGTCGCCAGCAAAAAAAATGCATTCAGACGTCGTTTTTTGCCGCCTGAGATTTGTCTATTTTGTGATGTGATTCAAGGAATACAAAAAGAAGTGAGGATAACGCCTGATATGTGCTAGCAGGCATTATTTGA
+
5/21322242526244342123315005222534241214223101221222212422422013312243332423232134/4022/04224442-215363013132272/556121326251102213312203-242224025453
@Chromosome_3031520_1_1_0_0_0_3:0:0_0:0:0_1269c/1
ACAGCGAAGAAGAGGTGGTAAAGATGTCCCCATTGCCAACCGTTGAAAACCAGTTTTCGCCGACCACGGCGCGGAGCACTTCCGTTGGTAGCGGCATTGGCAACTTCTATTCCAATCTTCATCCGGCACTGGCGGACAACGTTGTCTATG
+
22242522.2315142/573-22442132540/2501623124042322/25122212204152212.2333234302/232508/64430206332422200123/2324252253230233023205222303143115031223423
@Chromosome_1881636_1_1_0_0_0_5:0:0_0:0:0_1269d/1
AAGTTTGAGAAGGATCTTGGATATCTATGCGCAATTATTCCTACAGTGGTTGGATATTATAACTGGAAACGAACACCTTATGACCGACCGATTTACACCACATCTACTGGTGGTACAGGAAATAAAATATATTCCTGTGAGCATTATTCC
+
1/324/32232322441043224250554/3234412521322/28113434523324033420322220222252122330213523524323202221235/24312110253342143/1-13022432121421411352223212
@Chromosome_1764691_1_0_1_0_0_6:0:0_0:0:0_1269e/1
TTATAGCGTAACCAGACGGCGTAGTCGCGACACATCCATCGTTCTTTCTGCCTCTGCCGGACTCCAGGCGTTTTGCAGATTCCGCCACGTTTGCGGCGAACTGCCGATCACCACGGAAAGTTTAATCGCCATTTCTGGTGTCAAAGCTGC
+
5630224332333220125/4/333132443222535245522144322231113333222252302344722412224512/63251328222332542223/25/1432215/623344.227232326-0322023.3343561432
@Chromosome_2226629_1_1_0_0_0_0:0:0_0:0:0_1269f/1
GGCTTCGCAATGTACGGTGCCTGGCTGGCCCCCTTAACGATTCGTCGCTTGCTGGCGAAGCGTTTTCTGCGTTTACAACAGCACGCTGCCGTCTGGAGTTTGATCAGTGCCACTGCAATGCTCGCCGTTCAGGGCGGGTTGATGGGAACG
+
42211113324024231242412552222.2/2341041121132253136422242/2111202323-22352222520622233231/22312222223123133/3324.203221222624/13223234252235223212222.
@Chromosome_5185654_1_0_1_0_0_3:0:0_0:0:0_126a0/1
CACACAAAACCACTTTCTCACCTTCACCGTATATTCCGGAACCGTCATGCCCTGCAGATGCAAACGACGGGCCTCTTTCTCTGCCGGGTCAAGCCAGGTACATCGCAGCAGGATTTTTTCGGCGACAGTCGTCTGGTCATGTTCAAACCA
+
2333434221/423100305502/31213412413712412222043256302120.242331122245/1521152232132502322242332/431224224454402034153-42113322013/00033342/2253523/222
@Chromosome_3746069_1_0_1_0_0_3:0:0_0:0:0_126a1/1
ACCACTGGCTCCCAAATTAACGCCATAGCGACTGACAGCCCGCATAGAGCTATAAGTGCCCGTAAAGGCCGAAAGATGATCATGATTCTTACGGTCATAACTATCAGATACGGTAGCGTAGACATTTCCGTATTGCCCATCCCATCGCCC
+
222/233-322103/3522413232.332212103023232330121232242/1201002541332042223523214216252001213024530232043325232.322520333212/4443441222302224/3632523125
@Chromosome_2018058_1_0_1_0_0_5:0:0_0:0:0_126a2/1
CCTCGACGGTACTGATGCAGTGATGCTGTCTGGTGAATCCGCAAGAGGTAAATACCCGCTGGAAGCGGTTTCTCTCTTGGCGACCATTTGCGAACGTACCGACCGCGTGATGAACAGCCGTCTCGAGTTCAACCATGACAACCGTAAATT
+
5205452312223.32124421223.212122224222822124325240222350216222/4133432430/47353413520332222262526233312042224/2222024023733024342565210212424/32211521
@Chromosome_1607603_1_0_1_0_0_3:0:0_0:0:0_126a3/1
GTTTAGCCGCGGCTTCCACGGTCGTACGTATATGACTATGGCGTTAACTGGAAAGGTCGCTCCGTACAAAAACGGCTTCGGCCCGTTCCCTGGTTCGGTGTATCACGTACCTTATCCGTCAGATTTACACGGCATTTCCACACAGGACTC
+
05223321433224222122224120014227224223222304.21023231242324423223226404/4/24313252212215222.122312022332317232235222411314202/232442423652223124132432
@rand_0_0_0_0_1_1_0:0:0_0:0:0_e93/1
CATGCGTTCACTACGGGTAAAAGCCGGCCGCGGGGTAAAAGAGTGGCTGGAGTGCCACCTGCCGTGGTAACCATGAGGCCCGAGTGGCCCGCCACTTGGGGTCTATATAAGCGGGGATCTAGTAGATTTATATGTACGTGCACGTATACC
+
222314221232-5042533/22355224242341612523.2253234433243/24212362045332401522112/2/223022261.0333262253322423344225324303322542.04222131244222203254242
@Chromosome_3408384_1_1_0_0_0_3:0:0_0:0:0_126a5/1
CTAAAATCGGTTGGCCGGGGATGCCATTATGGAGTGGCAGTATTGCGCCATCATTTCGTAACGACCAGATTTTTCTAAAAATATCGAGGGTGAGGGTTGGCATGTCACCGTGGGTGAGAAAAGAATGTTCTGTTTGCACTGCGGGTACTG
+
/3221222222243425222245333322320226532134420241341324524221722/4222422622233026235222521411/4142005274252,33332324124222242262254202132542225233213422
@Chromosome_1044348_1_0_1_0_0_4:0:0_0:0:0_126a6/1
CAACTGGCGAAACTGGAACCGATCGTTTCGGTATTGCAGAGCGACCCGCAACAGTTCGAACAGCTAAAAGAAGATTACGCGTGCGCTCAGCAGATGCAGCGCGACGCCCGTCAGCAGGCGTTTGCCCTGACGGAAGTGGTGCAGCGTCGT
+
32425232130/30103122112/6421/44232224242522414/351602331022653/0/422532311222220022413024652442344231112230213121552330/61132433232330123/252321041124
@Chromosome_1669330_1_1_0_0_0_4:0:0_0:0:0_126a7/1
AAGATCGTATTCATCCGTTCCGGAAATATTTTGAGGAGCTACAACCAAGCGACAGCCTGTTGACTCCCCGCCGCACAATGACAGAGGCCGATATTGTTAACTTTACTTGCCTCAGCGGCGATCATTTATATGCACATATGGATAAGATTG
+
13220220122021430232225053222241123/2324/32333521522302/3323524202405220412/52574/22322222223/23330023344142250/25621042314522222322224222100242422223
@Chromosome_3205264_1_1_0_0_0_2:1:0_0:0:0_126a8/1
GATAAATATTTTAATTTGAAAGTTTGAGTAAAAGGATAGCGAGGCGAATGAGTTGAGTTATGTAAAGTCCGTATCGGGCAGTGACTACCGCTTCCTTGTGTGGGGCGTGATGCTTTACCATACTTGCGCCTGGTTGAATCTGTTAAACGG
+
221621052024021324222223525133142352521421./211/2421241142225133/232304322233455612322/050552334322432623235363122635123.532422355232343231/2230100502
@Chromosome_1398394_1_1_0_0_0_2:0:0_0:0:0_126a9/1
GCTCAAGTAGTTTATCCATGTAGTCACCCTCACTTTTTGTGACAACATTATTAAGAAGCAAGAAAAGACAAATATTGCGTAAGGTCACTTTTACCCCTGCAAGCGGGAATATTTATCAGCATTACCTTACTGAATATAAAGCTAAGCCAG
+
30126222434223322//22212502125252532240223340323252114262412/2222241224232322523.12222622322224/3342512240414/432350-113323454.15112300522244213/1.523
@Chromosome_4504923_1_1_0_0_0_4:0:0_0:0:0_126aa/1
GCTGACAACCGGCGCTGCTATATTATGCTATTTTCAACCGAGATCGTCCGTTATGCGCTTTCAGGCCCACAAGGCATCGAACAAGCAATACGTTTTTTAAGCCAGCAGTTTCGTGGCGGCACCGATCTTGCCAGTTGTTTTCGCGCCATT
+
326431523326142222.12232564622224-23032423243302222223222431245234342511130/032/1252332322541321124244120125322326021/32342420421235222122223414232331
@Chromosome_2272696_1_0_1_0_0_4:0:0_0:0:0_126ab/1
GGAGGCGCGGGCACTTGAATAACTGACCTTCGAGTAATCAAGGGACAACTGTTCGTAGGAAACGCCAAGACCGGCGGCGATATACCGCAGCAGCGCCTGTTCAAGCGCCGAAAATCCATTGTGTGAATCCTGCGCGGTCTGGAGTGTCAG
+
2222304205422234422242226/512212332224152502212122422302322421322214/252/3525241254/5433311105511032202111/2225342332234263356442172/22201212.25152414
@Chromosome_1599278_1_1_0_0_0_3:0:0_0:0:0_126ac/1
GGGTAACGCGCCGCGCCATTAACTATAAAAAGATGTATGACCCGGATCACGAGTGCTATCATGCGCCCTTATGCTTAGCGCATTAACCCCAGGGGCAAATAATGAACCACTATATCCCGCTACAATATTTTGATATTGCCGATGAGTACG
+
514342222322/035225/4131253/3/11533.33112533322222201254332446232033433-433232603233313212522133462223212242436/2020122522334251.230220102112224453213
@Chromosome_3686085_1_0_1_0_0_3:0:0_0:0:0_126ad/1
ACAATTTATATGCCTCTCATTATGCACCACATCAGGGCGATAATTCACAAAATATAAGTTCCTAAGGGAAGGCGGGGGTTAATCTTGGGGCCTGGCGCCTGCGTACTGATTACCAGTACGATCAGTCATTTAACAATGGCAAAAGCCAGG
+
23303242/2/2214320462234514-204133126232204333556/92441122853544232/222212242252/222272162530202214322340220242332022232422021342214-34223424042331122
@Chromosome_4238515_1_1_0_0_0_3:0:0_0:0:0_126ae/1
CCAAAGTGCGCACGTCGTGCCAGCGCCATACCGATCCGTCCCAGCCCGACAATGCCCAGTGTTTTATGGTGAACGTCGGTGCCGTACCAGTCCGGGCCTATGCTCGCGGTCCATTCGCCTGCTTTTACCCGTTCTGCTACCTCCACAACC
+
141.2432224246140232043513252241021311523313512232362/622331152203211263101352/222532/13243336253232222410/26225322342135222443223333/5412242232220102
@Chromosome_2297196_1_1_0_0_0_1:0:0_0:0:0_126af/1
GGAAGTTCAGCTGACACTGGTATTATTTTGTTTTCCAGTGCCGCACATTTAGCTTCAAGCGCATCGAATTTACGTACCAGGTACTCAGCATTTGTTTCATTCACTTTCAGATCTCGTGGTACACATTTCCCGCGAAGAAACCCTTCCATT
+
4321.113.1212132330/22112221.2315132.2/5241222342223253123.14236-1606315123222243261432542334243435/33325133233232224243352535602415425214246614123414
@Chromosome_843283_1_1_0_0_0_3:0:0_0:0:0_126b0/1
CCGAGGCTAGCCAGCACTAACTGGTATCCTCAAAGGCCCATTCCAAAGGGGCAGGTTCGGTGTAAAAAAAACATGCGTTGCGGTACGCATTTATTCCAAAAAAGCCCCGCATCGCGAGGCTCATTAAATGGACTTTATGATTTGCAAAAA
+
022.3255/222/33/1322522222121353542242021.2553252046426203222246137232453446320232126154321222083273234322214213010531222362523132521451140210/3/3/422
@Chromosome_5175924_1_1_0_0_0_2:0:0_0:0:0_126b1/1
CTGGAAACGCAGGCACGTTACGATCTGGGTACGCTAACGCCAACGCTTGATAACGTTTCCATCTACGCCAGCTATGCGTATGTGAACGCGGAGATCCGCGAAAAAGGCGACACCTACGGCAATCTGGTACCATTCTCCCCGAAACATAAA
+
44323523233221152/06052253442/441222011404122204222/32230222323/32730222222/30341233422226112/5123.1122344132032110420412642423124313/2525422230222522
@Chromosome_4547339_1_1_0_0_0_0:0:0_0:0:0_126b2/1
ACAAACGGTAAATACTCCTGGGGATTGATCAGAATGACATTTTTCACATGCCCCAGAATGCGATTGACCGGCTCTCTGACGTTCGGGTTGAGATGCACCGGATAGACAATCTGGATGTCCTGGTGCGTGGTGGCGATGTCTGCCAGCGCG
+
1/42200224103232548622121234/422.22322232.22203205./26322632103316.20213222222520-61424342244263152421/243332424202554330.20313223224622223233212422-0
@Chromosome_1884503_1_1_0_0_0_0:0:0_0:0:0_126b3/1
CGACATGGGATTACCTGCCGCCGCCAGAGAATATGACAGGCCTTTGCCTGATGGCTAACGGTATTGCCGCCGGGTTTGCCGGTAATGAAGTGATGTTTTCGGAAGCGTATCTGCCGTATGCATGGCCGGAAGTGAATCGTCACACGACGG
+
0642401412223211/31426021224365453032344154325432244327223324245413131421332370/31241022340112022342/331222531402022211322322.421272245544224524261344
@Chromosome_3239091_1_0_1_0_0_5:0:0_0:0:0_126b4/1
ACGCTTGCCGGACATGCTGCCTCCACCTCAATAAGATGTATTTATATTACATCTTAATCTTAAAGGGCACTTTGACTCTAAAGAAGAAAGGTTCGCCAACCGACGCTGTATTGCGTACTTGCTTCATAAGCATCACGCAAAAGCTGCAAA
+
4304421132412024132342232222210/23242/52335214321231452522424050422111223327224433324251211522/4313220.23432823813582341132233121221212123121642213331
@Chromosome_2860692_1_1_0_0_0_2:0:0_0:0:0_126b5/1
AACGCCAAACGCTCATATGATGCCTTGATGACCGACACTCTGGTTGTTCCTTCAATGGGACGACGTGGAGATTTTCCTGTAGGACAGGGTAATAAATATGACGTGTTTACGTCTGACCGATATTATCCAGGCGATCTCCCTCTGATTGAT
+
26222425222/1642144/034/23242335223352242245232552322143220424512632222202132151331313.4243333231522253624132252022443522035202243235153313324.2250025
@Chromosome_1762548_1_0_1_0_0_7:0:0_0:0:0_126b6/1
ACGCCTCTTTGCCATCAACAAAATGGTGGATGGTCCGTTCCCGGAACACTACGAGCCAATTGAAACGCCGCTGGGCACTAAACCGCTGCATCCGAACGTGGTGTCTAACGCGTGTGTTCGTCTGTATGAACAAGACGCGCTGCGGATGGG
+
311523252522702.22520212242012423003323342/221012222343222432.524432433214432262122245312622132320426222432432312463.233303102223333416306522304113124
@Chromosome_68866_1_0_1_0_0_7:0:0_0:0:0_126b7/1
AGCTGTTCGAAGCGCTGTGCCTGTTCGCTGCCCGGTTGCAGGGTTTTCTCTACCGCACTGGCCATTTTTTGCTGGGCTGATGGGATGTCTTCGTGCACTTTCGCGGCGTCGGCGGCAAAAATCTCCGCACCGAGCGCACAGCACTGGTCA
+
134222236322222423126442522332222514241212322322744320/440333353463012421221302242241.321343224114722122031222333214425221212022220232334/210523834222
@Chromosome_4986470_1_0_1_0_0_4:0:0_0:0:0_126b8/1
TTGTTCTTTTTTTAAGCAGCCATCTGAGGATATCTTTCCCTGAAGGCTGCCGGGGAGATATTCCCCAGACGAGAGTGACGACGCTGACGATTGTAGAAAATCTCAATGTATTCCCGTATTACTGAGATGGCTTTATCCCTGTTATTAAAA
+
13125333425.132522124222262124140221144750024.43323/41103322/2272232/345224241422322251021122360211312/0/2/321323363231122042142523262223312262/231422
@Chromosome_3709551_1_1_0_0_0_5:0:0_0:0:0_126b9/1
GGCAACAGGTTGTTGTAAAGATTGTTGGTAAAACGTATTCAGACCGTCCACCAACTGATAAAGCCTTTGCCTCTGATGGCGCTCGATCTGGCTGGGGCCGCTGCCTGCTCCAAATGGCCCTTCAAGATTGTGCATTGCTGCCACCTCTTC
+
43325273412124222161222322222122223135412122/124/23-2.5232021341476473130062/432502402223222634.0210022/320251215233832102422630322104034234410227/212
@Chromosome_1518810_1_1_0_0_0_3:0:0_0:0:0_126ba/1
GGATCAACCACTGCAGGTTTCTTCACTTTTGCCCTTGAGAGTTTTTTGCGAGCATATTGCCAGTCGTTACGCGCCTGTTCAGACGGGAATAACCCGTAACCAGAGTTGTATACATCGCCACTGGCAACCAGTTCTCTGGCCAGAACGCTC
+
2253/422322456523245322/06236236/41316464224232235/02122334550343682522233125200253435542324222221/1/1243226/232322212523222364/3466220224222041403133
@Chromosome_2067418_1_1_0_0_0_4:0:0_0:0:0_126bb/1
ACTGGCTTGGCGCAGAGGTGATCTGCTTTAACTCTTACGCACTGTTAGATACCCAGCCCACATCCTGACGCGCTTCGCTTGTCTGCTGCTTCGCCGGGGCATAAAAAATTTATGCCCCGACTCTCCAGCTCCTGTATCAACCAGATAATT
+
5402243201031343211-223432030743212622813120432061314222453633343232/222415240512732145423130.333431252352340/2232230532412234461513332253323425321464
@Chromosome_2959019_1_0_1_0_0_1:0:0_0:0:0_126bc/1
GGGTGGTGGTGGTGCCGATATCGATACCGACGCTCAATAGCTGGCGAGTGTTCACGATTGTGCCTCCGCTTCGGTTTTAGTCGCGGTCGCGTCTTCTTTTGGCACCAGCATCATCGCCACGCCAATCGCCGTGACGCCGCCGATCAACTT
+
2202235333.1/02413122616312204343252623323131335122/2364213264.2264154172330221227322425022122205512022235443232221213-325340-022212421424204551462342
@Chromosome_229593_1_1_0_0_0_4:0:0_0:0:0_126bd/1
TGAGGAAAAGGAGCGTAAAATGCAGAGGATTTTTGCGATTCTGGCAGTAATAGATATACAGACGAAAAAAACCTCGAGCGTTAGCTCGAGGCTTCTTAATAAGTGGCGGAACGGACGGGACTCGAACCCGCGACCCCCTTCGTGACAGGC
+
20225644434/032232322331173213744670120432523323332112232022153522412524152220232.2/22141243242325033444226102032121223303.2222142202.2531423020320226
@Chromosome_5255680_1_0_1_0_0_1:0:0_0:0:0_126be/1
ATGTTGGGGCCGATGGTCGCAGCCTGCGGCGGCTATATTCCGATGATCTCCGGTCGCGGCCTCGGTCATACTGGCGGTACGCTCGACAAACTGGAATCCATCCCTGGCTTCGACATTTTCCCGGATTACAACCGTTTCCGCGAAATTATT
+
022.3324/2121441342042324133322014243742222263523113342634224254/0212222020232222222542.02234442563111224302312314252/253343145243123221/4214/43022723
@Chromosome_1189041_1_0_1_0_0_3:0:0_0:0:0_126bf/1
GTGAGGAGCAGCGTAACGCCACCAACCGCGACCGTACCGGACCCGAACGCCGTAAAGGGGATGTTTCACCGGAGCAGTTCAGTGATGCGTCTGGTTTCCGTGGCGTGCAGTTTGGTAACTACGTGGAAGGTCCGCGTCGTCAGGCTGATT
+
34542123-23222233220.3220311262162422123.4152322/32333201122222643253122231322202430423124223204113544222522114210351231/16331131132842221232561222222
@Chromosome_2859191_1_0_1_0_0_1:0:0_0:0:0_126c0/1
GTCGAGCCGTGTAGCCTGAATGATTACCGGCACATTGCGATTCGAATCCGCCATTACTCAATCCTTATCTGGCAGCCAGACAGAGTGACAGGTGACTTCGTGATAACGCGCAATTTGAATCCGACATTTTTCCTTATTCGCCCGACACGC
+
.01226111002241021221221413451312232522234/222232222232223232114253131422412.1033236224151121/5222/143323411433044242234055223222123/32322423756222.22
@rand_0_0_0_0_1_1_0:0:0_0:0:0_e94/1
CTGACGACTTTTCATAACCTGGCCCTGATGAGATTTCTTAAGCTAAGTTGTTCCTGGGGGATTAGGCCCCTTAGCATTTTTACGCGCACGATCTGTATCGAGTCCTACTACTTTTTTGGTTTATCCCCTAAACGAGCTGGTCACAATGCT
+
313253230/122133120/1332322362143213142221/12233221.14024314004221232232222325242342035231401632225402544632234/440237211023263252476/22/33222143/3332
@Chromosome_4313780_1_1_0_0_0_3:1:0_0:0:0_126c2/1
TTCAGTACCTTCAGAGGCACCGATAACCATTTCTTTCCAGCGTAGTTCGTCCTGTAGCTGTTCACCATCGCGATGCAGCGTCGGCCCGCGAACCGGCCAGAATGCCTGACCACGCGGCGCACCCAGGCCACCAGTTCGGGACATCAGCGA
+
133261/62152404/44251405351024/2201222265350142162212041252550262342221122322/34221403333232/22320216223/342323224243222245333124320284242302/53-32/25
@Chromosome_1389565_1_1_0_0_0_2:0:0_0:0:0_126c3/1
GCACGATGCTCCAGCCCCACCGCTTTTAACATCTCCAGCGCACGGCTGTTGATTTCACCGGGCTTTTTCTTGCCAATCAGCAGTGGCATAGCCACGTTTTCCAGGGCAGTAAAATCCGGCAGCAGGTGGTGAAACTGAGAAATAAAGCCC
+
422246004221333522122033220022220502530.2/12122421220-3322231432233442/2041321432232242221242220412222254511250321125123305/342253402261334/2123224223
@Chromosome_4510526_1_0_1_0_0_3:0:0_0:0:0_126c4/1
CTTCCCAGGAAGCCGGGATTGAGATTATCCATCAGGAACTGAACCTGATCCCGCAGTTGACCAATGCCGAAAACATTTTCCTCGGTCGTGAGTTTGTTAATCGCTTTGGCAAAATTGACTGGAAGACCATGTATGCCGAAGCGGATAAAT
+
23153214522201036222255334253112/224612403/2240473442222/6122522421.621222316232112221242132360321127230263224342/32223424544216434323314714421.274123
@Chromosome_1628567_1_1_0_0_0_1:1:0_0:0:0_126c5/1
CAAAAAGCTGACAGCTCGCCGGGTTCGCCATATCCACTTTGCTTTTCATATCGACAGAGAGCACAGGTTCAGGCAACGCCTCCAGTAACGCGCTCAACGCCAGATGCTCACGTTCGGAAAGCATCCACGGGACAGTACGCACGTCGGTAA
+
1213342122323353222233022322332423433241243134203224243035321163222124224212434345452504402542532131000152/4243242141243120221433122533222211522022040
@Chromosome_1197756_1_0_1_0_0_3:0:0_0:0:0_126c6/1
GGCAGCGGATGCGATCCGCTTGGTGACTAAAGTCAGCGCGTTTGAGGGCGTTAAGTCGACGCAGTAAATTATTTTTGACCTTAAAATGCGCCAGTGCCAGCGCGTCTTCTGCCTCAAGGCGAGGTGCGCGGGCCGCCATCCAGTCGGCGG
+
/53/4223243230241224513211024422223/3353211032235432124247222213222212234/2232330503222111222122241122324443342533322222142422230.442/2232211211231432
@Chromosome_758010_1_1_0_0_0_2:0:0_0:0:0_126c7/1
TGGTAGAGGTGGATTTTTCGCGCCGGCGTGTACACCGGGTCCATGTGGTTTTGCATCTGCTCCACGGTCAGGCCGCACGATGCCAGCCAGCGGCGGCTTTCCTCACTCACCCGGTCAGCCAGGATTTCACTTTCCAGCCGGTCGAGCATC
+
/2422210232.2/32400.41123234230504212223224643231112401521631422222212124/3210222032135231103322522023221353222/452525230/2222/62231223243332340042454
@Chromosome_4058612_1_0_1_0_0_4:0:0_0:0:0_126c8/1
CAAGAATGACTTCGATACCCGCTATATGCAGTGCTTTGATCGCATCGCGAAGCTCATCCAGCGCCGTTTCTGGCGAGCAGGCATACGCCGGATGCAGAGCAAACATCGCCACCGGGTTGTAACCCCAGTAGTTACTTAGCCCCATGCGTT
+
63222425/22222412310232203232322524222410271241511414422/233421202421134231121121003202122223353534021522015322/263323052.4142415.10/2.227225422542212
@Chromosome_582565_1_0_1_0_0_5:0:3_0:0:0_126c9/1
AATTCTGGAGCAGGGGGAAGTGAACTTCATTCCTTGTCACCATGTGAATGCCGTCGGGCCAATGGGCGGTATTACTTCTGCCAGTATGCCGATGCAGGTGGAGAACGAGACCGACGGCAACTGGGCGGACTGCAACCTCATCGAAGGTAT
+
13353340204-2/141/22344214322226/1422040232/412103432422132212200225414322753023/24632222232036/43024122132312121452322112432343.223333165411225202/23
@Chromosome_148775_1_1_0_0_0_3:0:0_0:0:0_126ca/1
GCGGCAGTATATGGCTGAAGTGGAGTCCGGCGTTTATCCGGGCGAAGAACACAGTTTCCATTAAGGAGTCACGTTGTGTTAATTATCGAAACCCTGCCGCTGCTGCATCAGCAAATTGGCCGCCTGTGTATGGAAGGCAAGCGCGTGGCG
+
2213123032/106250242212021411343224523323114162223332.2542110263114323402545323243.3444225/2122/31243/04323362233122323222106,032445622022523650/22/2/
@Chromosome_4699310_1_1_0_0_0_2:0:0_0:0:0_126cb/1
GCAAAGTTGAAGCGACCAAATTCACCGAAGTGGGCTACGTCGGTAAGGCAGTGGATTCTATTATTCGCGATCTGACCGATGCCGCCGTGAAAATGGTACGCGTCCAGGCTATCGAGAAAAACCGTTATCGCGCTGAAGAACTGGCAGAAG
+
006242373206233121.141222.23245232012343320422202.3321121.442235441432232312322123.446463/11222522212233542/222432/52213243332553262225622044222105227
@Chromosome_1403879_1_0_1_0_0_3:0:0_0:0:0_126cc/1
GGAAGAACCAATCTCACCAGCAATGGTTTTCTGTTTGAAGTGGTTAAGGGCGATATAACACCACACGTCACGGTCAAAGTCGATCAGAATGGTGTTGAAGCGCGCAACGCAATCAAACAACTCGGCAATGTAGTCGTGCGGTTCGATCTG
+
15443301513223432531232/22422222322121/66350305405242222231221322252333532445240221211216212112322133224322221152-215.542323121225022324624250001/4226
@Chromosome_4813886_1_0_1_0_0_3:0:0_0:0:0_126cd/1
GATGATGGAAGGGCTAAATAAAGTGATGCACGGCGAGCCACGGCAGGAGAAAGAGCTGCGTAAGCTGGCAGATGATATCAACGTTCACTACACCGCCATTAAGCTGTATCTGTCGCGGATGCCAAAAGAAGAGTTGGCGGAGGAAGAGCC
+
22253424221041/2011132222134012/22324343412213/3231142121130220251202440034422512224244521324043323322252323125432422523232326230341/1203625226242122/
@Chromosome_1277933_1_0_1_0_0_3:1:0_0:0:0_126ce/1
CGGGCAAACGCATTGGCATCACCGCAGTGAGGGCAACCCGGTACGCCATGCAGTTCGCTGGTGTTTACCTGCAAACCGGTAGCGGTGGCATCTGACCATGCAAAATAGTCCTCATCGATGAGATAGCATCCGGCAATATTAAAGCTGTTC
+
602411270622232420244122302235224222252,5301516/21/342412532211723262542323334242542322//2241202-303043133220232631/225211322242222/0202161412312220.0
@Chromosome_3075457_1_0_1_0_0_1:0:0_0:0:0_126cf/1
TAACAAGCAACAGATTCGCCACCATAACAAATGCGTGATTCTGGAACTGCTGTACCGGCAAAAGCGCGCCAATAAATCAACGCTGGCCCGGCTGGCGCAAATTTCGATTCCGGCAGTCAGTAATATTTTGCAGGAACTGGAAAGCGAAAA
+
1422432212/53320/431224032320222542154223022522440/2112232353283252032122025232243202022252221222234440024262114/3252403541211/330124114-5242454224/23
@Chromosome_4552906_1_1_0_0_0_4:0:0_0:0:0_126d0/1
TGATGAAGTGCCGACCACGCGGCGCAGCTATTGCGGATTATCATGGTACGGGGCAACGTATTTGGTTACACCTTTAAAGATGCCAGCTCCGGCAAGCACGCCGAGCACGGTAGTCAACTGGCGGAAATTTGCCGCCAGCCCAAGCCCCGC
+
23522215224221414432123021227121/4263222522/225020622132332422146514532//1222122144302003255126/23322232762123533203321223225142//15322264366333533222
@Chromosome_2887055_1_1_0_0_0_6:0:0_0:0:0_126d1/1
TGTGAACCAGGGAGGTCGAAATTTTTATTGCCCCCTCGGTGGTAAATATAAGAGCATTGCTCAGTAAATTTGATAAGACGTGCTTAAACCCCTGAGGGTCGATCTTAACCAGGTAATGATCAGGAAATGTACTGCTGCAACTTAATGCGA
+
423323243515120422222223226.722222321116524213423224340306023344321/4722340462242121212404521312302424233132243240253622342122435221242053235231223362
@Chromosome_3651973_1_1_0_0_0_5:0:0_0:0:0_126d2/1
TGTTCGCTGGTGAGGTCTGCAATATCCGGAATGGCAACCTGTTTCCCCGCGACCAGCGCCATAATATCCAGCCCGCCTAGCGCCTTGTGCGCTTCGTGAACCAGCGAACGGGCGGATTTCTCATCGCTTAAACCGCCTGGCAGCAGACCG
+
203221450321121511100223122521242012/062253232622223330332333312242215042242321150342020064361230222230200445222206210104232434143153332010222/2124222
@Chromosome_2748130_1_1_0_0_0_0:0:0_0:0:0_126d3/1
TTTGCCGACATCGTAGGATTTTTAATATTACACCAACTGCTAATTATCGCCAGAAATGTCGCTCAATTTTACGGTAATTGTCTGGTTGCGCTTGTCTATAGGTGGAGTTTACGTGTTAGCTTTTTGCCGCTCATCATTGAAGTCAAAAAA
+
22322555134421412112232305220202414332212531331422440/322024501205122/242225/213331025/232244042122562231220332423230505322132223222224264335114/22-32
@Chromosome_1750873_1_0_1_0_0_4:0:0_0:0:0_126d4/1
CAGCACAATGCCGTCTTGTTCGCGTTTGTAGATAGCGCCGCTTGGGCAGGTCGCCACGCAACTGGGATTGAGGCAGTGTTCGCACAGGCGCGGCAGGTACATCATGAAGGTGTTTTCAAACTGCCCGAACATCACCTTTTGCATGTCCTC
+
411032/422232425/11.23253032.2202.312222523015614341254/224240/-242253232320281325513051161515226210321/5122322021141032226/11231232573643422534212436
@Chromosome_1783849_1_0_1_0_0_6:0:0_0:0:0_126d5/1
TGCCAGCAGATTTGTACCGGAGCGCACACCAGGATTGGTTTATCCGTTGGTTTGCCTGCAGCTCCCATACTTTTGCGCCAACGCCATTTCATCGCCATCCCGCCGAGCATACAGGCCTCGGAAGAACCAATGGTGTTGGTGCCTACGGCC
+
2233423.2322212134344021442225333263322733243123602215243142421122222102453721400124333222221/1125323354222200.313321322210314425223340252060230256102
@Chromosome_2268035_1_1_0_0_0_4:0:0_0:0:0_126d6/1
ATCAGCGGTCATTTATCCAGCGATTAAATAATGGGCGCTGGCATGTTATGCAACGTCTTCCCCAGGCCAGATATGAGGAGGGCAATGACGACAAGGGAAGGAAAAAGCGTAACCGCCTTCCCATTCTGGTGGTGAACATCCCGATGGCGG
+
200.222320362323432351426333312812064624254237436235314122224.2325313/42212421364231213/111.2342222522422342/2425212420632234/122222202522226221-32532
@rand_0_0_0_0_1_1_0:0:0_0:0:0_e95/1
CTTCCAGTGGGTCCGCCAGGTACGAGGCTATACGAAACGGAATATTACAGTGGGTATGACAGGACGTGCAGACTTACATTTCCATTTACTGACGCGGTTGCAGAGACGTCCAATAGGGTTTCGCAAACTTGGTGATCTAAAGCGACTGGG
+
222261234112225110128320242030440252510313322323/322321423565758222132550221552513352/222127244222620125203202323033314//2424/204/32420342022630431222
@Chromosome_4950281_1_0_1_0_0_2:0:0_0:0:0_126d8/1
TATCTGAGGACGCAGACCAGAAACACGTATACATCGCGCTTTACAGAAGTGCCAATGGCGTTCGCCAGCATTTAAATGGAGAGCCGGATGCGCTGAAAGGTGCACGTCCGGTTCGGGGAGGAGAGGCAGGGAAATAGTCCGACTACGCCC
+
222423/1343/242222431622223/2214253422222255512452034424132035221022225732322223521324213231262223212/4-2-4122620252324.233241445303122212012442163225
@Chromosome_4267287_1_1_0_0_0_6:1:0_0:0:0_126d9/1
GCTTCGTGAACGATAAATTCACCATCGTTAACGTAGCGGCCATAGAGATACGGATGCGCTTCACCGTCGAGTAAACCGCGGGTTATGCCGCTGGTCACCGCCCAGGTGCCCATCACCGCATTAAGGGCAAATTGGTCTTCGATCGCGGCG
+
/2264/133232122123223223/434122103222422.0534322352313442422232132/0/1225/.206123225112324151/444052432237544222241.551445244.1322/0233233312023232221
@Chromosome_986994_1_0_1_0_0_6:0:0_0:0:0_126da/1
GAGGCGGAACAGCAACTCACGGGTTTACTTTCACTGCTCCACGGAAAGAAGGATTTCTTTACCTGGAACATGGACGGCGTCTTGAAAACTGTTGGAAAGACCACACGTACTTTACAACTGTTTCTGACGCTGGTGGCGCTTATTTGGCTG
+
3453235/423550331021300442/3121340/12222213402/32215221312202/3423324/2223-122220324222/4/2204130222253422223232132412342433322232522.245/043252512222
@Chromosome_4559037_1_1_0_0_0_3:0:0_0:0:0_126db/1
CCGTAAGGACACTAACACCTGAAGCTAGCGCGTCTACCAATTCCGCCACCTTCGCATTGTCACAACTTCTAATAATGGGGTGGCTAATGGGATTCGAACCCATGACAACTTGAAGCACAATCCAGGGCTCTACCAACTGAGCTATAGCCA
+
222311222224352225322125622303143222240421732452.712522234122344222423451412621314302342220426203223230202/3443441231051204352212222534/2311.221543126
@Chromosome_132947_1_1_0_0_0_6:0:0_0:0:0_126dc/1
GTTCATTACGGGTCATCGGGCCGGTGGTGTCCTGAGAGCCTACACAAGTCATTTTCGTTTCGCTGTACGCGCCCGGACGAATGCCCTTCACGCCACAGGCACGGCCTACCATTTGCTGCGCCAGCGAGAAGCCGCGATCGCTCTCAGCGA
+
45242322015120331333124632060612422224325322202223342352222622322145022334220122026234210221350224214202/52313212332223545525224344/522//24242232/2455
@Chromosome_1982504_1_0_1_0_0_5:0:0_0:0:0_126dd/1
ATGCTCATTGCAACAGGATTGCCCTTAAAAGATTTGGTGTTCGGTGCGTCCGTCTATTTTCCTCCGTTTTTCAAAGCCTTCGGGTTTGGATTCGTCATCTGGCTTGTCGTACACCGCCTGCGTCGTGGCTGGATCTACGCCGGTGACATC
+
235//2222323342121442222203231332211235672332.1220233/3232313513233222222623522133/510422024324223432243362060050234223423//22322221222231223002122333
@Chromosome_4164609_1_0_1_0_0_6:0:0_0:0:0_126de/1
CCAGTGCTGATATATGGCGGCTGCGTGTGGAGCCATGTATCCCAAGCTGCTTTTGCAAGTCACCGACCGGCATCTCTTGTTCCCCGGCTTTGACAAGATGTTTAAATATGAACAAACGGGTCGGGTGACCTAGCTCTTTCAGCGCTTTAG
+
62204222405425222443323/21024235231826/.21222520540232120022023342014202223222312125232/3254246251.33214412/246225051423342125/3-515222224222432234230
@Chromosome_2580323_1_1_0_0_0_4:0:0_0:0:0_126df/1
GACCAGCGTTAACGCCAGGCCAATGCTGAAACTGACGACCAGTGTTGCGCCCAGTGTCAGGGCTTTCAACTGAATGAAGATCAACAGCACGGTAATTGCTGCCGGGCAGGGGATAAGGCCACCGGTTAAGCCTAATAACAAAATTTGCCA
+
053432243201340232232100412024522503/22423320112222422122031512522232044241112432235222235212324321323424121144222225222141611222436242/430132323332/1
@Chromosome_4208459_1_1_0_0_0_2:0:0_0:0:0_126e0/1
AACTGGGACGATCCGGTCAGCCTGGTGTGCGGGCTTATTCTGCTCTTCGCTGAAATGTACGCGTGGATTGTGCTGGTGCTCGGCTACTTCCAGGTAGTATGGCCGCTGAATCGTCAGCCGGTGCCATTGCCGAAAGATAGGTCGCTGTGG
+
2213/21222214/022243223661222212/31431032210232212122030230/3133524./24/300212033315302455246032455213/06035/22220322321244430342142105221222262323106
@Chromosome_2470759_1_0_1_0_0_3:1:0_0:0:0_126e1/1
GGATTTATGGCACCCGAACCGGATGACGATGATGACGACACATGGGTACTGTTCAATGCCATGAACGGTAACCGCGCAGGAATGAGCCCGGAAGCCGCCGGTATTGCCGCCTGTCTGATGACGTACAGTCATCATGCCTGTCGTGCGGAG
+
13232242243323/5/,240/22401224331232424402313254242243421012342/4043232143053132221/41442322//0724422821332.4201.22030344234363611536232322222464/1/21
@Chromosome_596549_1_1_0_0_0_4:0:0_0:0:0_126e2/1
GAAACGTTAGGAACTGTTCCCATCCGAATATAATTTTGCGGGGGGAACTGTATATCCATCACACTATCAACCAGACTCACCGCACCTAATAGATAATCATGTAATTGAATATATTTATAATTATCGATAGTTTCCTGAACAATAAAGTTG
+
20042224151222232223223102323215321821321425080323201222221252/42522260640214324222/26323420/13463253242541/522322405524173232024212343001411222334224
@Chromosome_2594470_1_0_1_0_0_2:0:0_0:0:0_126e3/1
CGCAAAATGACAGCCAACAGTTGCTCGACGAAATCGTCCAACAAGAGGGACTGGAATATGCGACTGAGGTGGTGATTGCACGCCAGTTTATTACACGATGTTATGAGAGTGATCCTCTGCTAGTGACATTGCAGTATCAGGACGATGGTT
+
622613323161224221.553/52122044.3122312401212243423230213430254152223222542/3321252422/122223441242224222242224232241226423240240/122/3/22531/23222222
@Chromosome_1177299_1_1_0_0_0_1:0:0_0:0:0_126e4/1
GGTAATGAAAAATGGTTTTCGGCTTAATCGCGAATGTTTTCTCAGCCTCTGACATCTGGTGTTCAGGCGTGATCACTCCATAGCGAAAATGACAGTCTTCTGCCAGTACAGCAGAATGATCTGGCAGCATAGATGCAATAACGCCTGGCA
+
/3/44122642343222623244223241421202522223311223262332232284122345053325323.4332323021042222222242.3/0452222232204313542256-02232162230262.213312202223
@Chromosome_1380593_1_0_1_0_0_6:0:0_0:0:0_126e5/1
GGATATGCCGGGAACCAGATCCAGGGCTCTCTCCAGGAAAGCGATACTTACACGACTATGCAACAGCGTTGTAAAAGGGTGTATGACAAGTCAAAAAAAATGCTCGGTTATGATGTGACCTATAAGATAGGCGATAAGCAGGGCAAAATC
+
4042522212114302243352224/2335343462432452/1/4243.222422320413411272220333223223423242732243324120421333522233312/4332422421011.522-00231520-422340-12
@Chromosome_1407717_1_1_0_0_0_0:0:0_0:0:0_126e6/1
GCCACCACGTTGCATATGCGTTTGCGTCCTGCGATACGGATGCTTTAGAGCAATTTTTTGTTAATGATTTGTAATTGGCTTGTCAATACTACCCTATTGTTTGCCGTCATGAAAGATGCGCGTTATTAGGCTATAATGCGGCAATTCATA
+
2220321012232522316402221223422334422342421220221324234425406353121212412512334/33525210222273234043232//243571312012352351331102261532122522321214152
@Chromosome_1910340_1_1_0_0_0_6:0:0_0:0:0_126e7/1
GTACGCGAGATCAGCAACGGAAAATTCCGTTACAAAAGGCCTGATGTCGAAAACGGCGATTTGAGCGCCTTATCATCGTAGAATAAGCAATCACAACATTACGAAGAAAACAGCGCGGCTGGCGATGAAATGAATCGTTTTCCGTTGGCA
+
221037511622/4/21022/21/5223.2230522233425553323324332222640052430/0131224355251251064233/5222322212142/72431201242323321/2052524/21042225014202232024
@Chromosome_4536388_1_1_0_0_0_1:0:0_0:0:0_126e8/1
AATAAAATAACCATCCCCGATAATGACTTTGTAGCCCATAGAGGCCCTAAGTTTTCTCCCCTTGAGGGACCTGCGAAGCCCGGATTTTCGGGGCTTTTGCCATATATGTACCAGCCCCTCCCTGACTGACAATTACGTTAGCATCTGCGG
+
3232220/212240362220443232522421024163213562/22233333342526.23212242222221231224222.53432022235541102222/2242462245101214322/2435223031543225122211023
@Chromosome_290672_1_0_1_0_0_3:0:0_0:0:0_126e9/1
TTGCCATAGACATCCAGTTTATTACCGTCTTTGTTATATATTTCTGCGGCGTGTACGGACGCAGATGCCACAATGCCCATCACCACTAATGCCAGAGTGCTCTTTTTCATTTTCATTCCTGAGTTTAATTAACGCGCGAATATTCAGCGG
+
17212422/423231322225422/3142522361517230140322222/212/464/23412263411222/1121142123/2423231433141424210520/122114422222246216224233234515024211/35223
@Chromosome_1897333_1_1_0_0_0_3:0:0_0:0:0_126ea/1
GTGCGCAGAAATCTGACGGCAACTCCAGTCATGACGAGCCTTCAGGCGATGCCGGTTGTGATGAAAAATGCGCAAATTTGGCAGAAACGAAACGGACTCGTGGTTACAGACTTTTGCCACCTTCAAATGCTTTTTCTCAGCGTAACACCC
+
24542410/22/32362370362325422400320/22132211403522324322.4253540252317711602444213225221243221343303623223334122220122422442134220722020411/1442413052
@Chromosome_439383_1_0_1_0_0_9:0:0_0:0:0_126eb/1
ATCTGCGTGACATCTTTCATAATTCATGTTTTTCTAATAATTAGAATATTAAACTATAACTATCCATTACCGGAATCATGTGGAATTTTCACATTATGCCGTGCACGTCTGCTGCTACGCTTTTGGTCATTTGTAGCACAAGTAAGTGTC
+
242424.503421447532333202441322413163.32222223303334325312/1.21333313676301242322203643342220132252563315322132623326.2121123100214232.220424263222230
@Chromosome_4360300_1_0_1_0_0_3:0:0_0:0:0_126ec/1
CAGCCCCCGATCTTGCCAGTGCTTTAGCTACACCGAAAAAAGTACATTTTCCCTTTCTTACTGCTAATGAACTTCCCCACTTCCTCAACGATCTGGCGGGTTATACCGGATGTATAATCACTAAGACAGCCACACAGATCATTATGTTAA
+
/0240224145422131/7212543210225354322270222272134232515322210512430.20/20222/352142230240/42165222531/124/243034221/4241.22.42232/20261322333221221321
@Chromosome_5003161_1_0_1_0_0_2:0:0_0:0:0_126ed/1
ATGGCACACCCGCGAGATTTTTCAGTCGTTGGCTGAAATCAAGCATTCGGCGAGTGATCGCCTCTATTTCTCTACCCGGCGTTGCTTCACGCGTTTTCACCACTGCGCCGCTAAATTGTTCTTTGCCACTTTCATCTTTAAAGCGGTAAA
+
33312222232234242342521302212242-5002122242523/312334112252123245422051/5424/332252242224123223022413-52243.5512552362022632/6322236226426231103222323
@Chromosome_4125658_1_1_0_0_0_3:1:0_0:0:0_126ee/1
CGCCGTTAGCATGAACACTGCGGCGTATGCTAGGGGTTTTCAGGAGGCGTCTCATCTGTCAGTCAATCGGGAGCACCGTTGATGGTCGTCATTTTTGGAACATATCTTGTTTCCCGTTTGCTCCTGAAGCTCTGGGAACTGTATGACCAT
+
335422722522361223512213232240623..523.3534222251322023212120272212/141222222626624203122232204221203224222/0056.6122221.-4321422422222252133432514621
@Chromosome_1146905_1_1_0_0_0_1:0:0_0:0:0_126ef/1
AGAAACAACTGGCCCTGTCTTCTCCTGCGATGAATATCAATTTCCCTTTGTCGTGGTTTTCAGAGCATCACCCCTACGCCACGATGAACTATGTAGATCGCAAGGTTATCAGCCTTGATGCTTCCGTGCTCTTCGATATGCCAAGCCCAA
+
3221333022233332263432321127222231012260301.122542221321320202224213221220/.12122341426014032223322122235223004255222422232424535/22302402137356137133
@Chromosome_229022_1_1_0_0_0_5:0:0_0:0:0_126f0/1
TCTTCGGCGTTGTGAGGTTAAGCCTCACGGTTCATTAGTACCGGTTGGCTCAACACATCGCTGCGCTTACACACCCAGCCTATCAACGTCGTCGTCTTGAACGTTCCTTCAGGACTCTCAAGGAGTCAGGGAGAACTCATCTCGGGGCAA
+
2246232101226230324404214144/233/2233422210/21220.2/22220313362135222324/12332222400222202441721222232.13024323417/203/4531601423213312322213233.2/235
@Chromosome_3722066_1_1_0_0_0_3:0:1_0:0:0_126f1/1
TCGCGTGTCATCCAGCGCCTTCGCTGCGTGCTACATCGCGCGGATGTTACAGCCATAGCCGGATTCATTGCCCAGCGACCAGATGATGATCGACGGATGGTTGTTCTGCGCGTGCATATGGCGAACAATGCGCTCACGTAGACTTTTTCC
+
22/.201242242253255323422322254231053524224144122645233223.022.312322244132,225223742522213233422/32312242410422/2221/1452402/2/2342223203541423232454
@Chromosome_3885355_1_0_1_0_0_9:0:0_0:0:0_126f2/1
GAAAAAATTAACCCTCATCGTCTTGTCCGACGATATTGCCGCCGGTTCGGGGGCTTTTTTTCGCGCTAATGACGAACGTTAAAACGCAAATGCCCTGCCAGCTCTTCCTCTGCCTCATCAAACAGTAATATTATCGCGCCAAACCGGCGA
+
21122231423235222220204315210025422326322043217452352422/529222425422422340476222233431221022023234/3041221443422343444222412/134231215334320311111422
@Chromosome_413546_1_1_0_0_0_4:0:0_0:0:0_126f3/1
CGAAGAAATTCGATCTGTCGCGTCGCTTCGGTGCTACCGACTGCATTAACCCGAATGACCACGACAAACCGATTAAAGATGTCCTGCTGGATATCAACAAATGGGGTATCGACCATACCTTTGAATGTATCGGTAACGTCTACGTGATGC
+
12444414220/3012532223442122212,5330/21312324225323224523432-2023523243322212323215234341/.33323/1312232/212330531324221222632732233/4222242322226322/
@Chromosome_4836603_1_1_0_0_0_2:1:0_0:0:0_126f4/1
TTCTAATGTGCCTCCCGGGTTGATTTCCATCTGCGCTAAACGCACATCGAAAACGTCGTTCGCGGTTTCGTTGGTATAGTCATAAATATTGTTGCTGGCAAAAGAGGAAGAACCACCAGCTTCAAAGGAGCGGGTTGATGCCAGAGAGAG
+
121214003122325232434222234372134560233324250124423223202353226/42033443222225325025231627234216573452350322202210222212423213/22233114221332023224433
@Chromosome_5246952_1_1_0_0_0_4:0:0_0:0:0_126f5/1
CCGAGAAGTCTTCGTGCCCCGGAGTGTCGAGCAGGTTAACCAGGCAGTCGGGATACGGAAACTGCATCATAGACGTGGCAATGGAGATCCCACGCTGCTTTTCCATCTCCATCCAGTCCGACTTAGCGTGCTGGTTGGAACCACGGCCTT
+
-014222134520134320221222221246.342323223023632/052210222312252246223623233213223412421222001111444200122416432312142322212543121800212222502333039212
@Chromosome_789872_1_1_0_0_0_0:0:0_0:0:0_126f6/1
AAAAAGAGACGAAGCAAAAACAGCACGGTTGACCTTAATTCTTTTTTTGGTCACTGGCTAATACGACGCAGAGTTTCAGGGTTACTAATAAAGGCATAAATCCACCCCGCTGATATTAACATTTAATTAACTTATAATTATATTATAATT
+
1323216213344232212204212320224221222501/4303423225484335402434224242342242623.235210232124/1222236122132251423232333452353232020252043101242102222524
@Chromosome_182772_1_1_0_0_0_1:0:0_0:0:0_126f7/1
GCGATCGATCCCCAGCCGTTGCGCCCATTCAGTAAGTGCGGGAGTATTCTCCTCAGCCTGAATCAGGTTCATCACCAGTTCTTCCCGCAAACGGCTATCCTGCGCCAACAGGTGCATCAACCGCGACTGTTCCAGCATCATTTCAGCCGT
+
4323752444322221231331/4612721334/522323222231241222522024251132019/212/3232333232001421133340015331030521622352314325101445/4243015212432531232121423
@Chromosome_718599_1_1_0_0_0_6:0:0_0:0:0_126f8/1
CTGCGCGTGGCAGAATCACCGGAATCAGTGAGTGCCCGTACTCGCAAAGAAAACGACCGTGGCGTGGGTTATTATCAACCGAAATTCTCAGGCCCGCCGTTCTGGTAGGCCTTGTTTTTTCTCTCTTTATCCCCATCTTTATCGCAATGC
+
20443322531734425313312244202222441232201222202222201116210243224242103322722323150523222012222373301243332403/103441521030221/.545220132322132120202/
@Chromosome_4100674_1_0_1_0_0_2:0:0_0:0:0_126f9/1
CGCAAAGAAGCCATCGTTAAACAGCGTGGCGGCAACGCCTGGCAAATCGTCAGCGTAGACAGCACCTATCACTCCTCGCTGTCAGTCAGCCATTGTCAGCTTGAAAATTTAACCCTGGCGATCTGCACCCCTACTCCCTTTACGCTCACC
+
02523612022341222122203235234641220133423222333.262432423503350531021222135221232242024/221222413023433455353252323225/3522326642352221142122523243431
@Chromosome_424483_1_1_0_0_0_4:0:0_0:0:0_126fa/1
CGCGTCAAAGTTAGCGTTCCAGGTACTGTCAAATACAACGTCGCCAAGCAACTGAGAATTGTTGACTGTAACGTTGTTGACCATTCGATAATCAGAAGTGTCATCATCTATGAAGGCTAATGCTACATCATCAGCACCTGATACACCATT
+
4023122222/332.7102332122842/32546335/0212123/4231320014222/621215/42442/32322323/261/222075223313112426112521221322613033122242240301021-4243.422122.
@Chromosome_3402536_1_1_0_0_0_4:0:0_0:0:0_126fb/1
GCAGCTATCTCCTACAGCGCAACGGCTTGGGGATGTGAAGAAGATTTCAGAAACGGTGAGGGTCCCTTTGCCGAGGAATTTGTCATAACCCAGACGTTGGGAGAGTTCTTGTAATTCGCCAAGAATCGGACCCTTTTTGAAAATGGCGTT
+
422243322/0332253033222023/15263512233120225211222314412502114344145343.264242252410230222561225242122232361432141534233/1212242221222225323302212.330
@Chromosome_1021164_1_1_0_0_0_3:0:0_0:0:0_126fc/1
TCTGAAGTTTTCGAACGCTACGTGAAAAACCGCATTATTGCTGAAAGCATCAGCCTGCCAGAGATCCCGGCAGACGTGCTAGCGCGTTACCCAGCAGTAGTTGAAGCCATCGAAACGCTGGAAGCGGAGGGTTTCCCAATCATTGCTTAT
+
11413432521223434212.35241233213.2324315/321320243122225022021144004220702533223213/22024213.22/3642222342123122422462234133300321/444662/352032722254
@Chromosome_1585141_1_0_1_0_0_4:0:0_0:0:0_126fd/1
TTTTAGGTCTTAAGCGTGTTAATAACAGGTAAATAGTCTTAATTATCAACCAGGAATCATCTTAGAGCGGATGATTTGCCAAACTGCAAATCATCCGTATAGAAGGGAAATGGTTCAATGTCAACGACGTGAACGGTGAGTTTACTGTGC
+
522420232020202442257224223/31344514253330224331152322224326242142336/32/2431202532313235234/211214222.2122222423321020213224312532332-3.3212212224122
@rand_0_0_0_0_1_1_0:0:0_0:0:0_e96/1
AGCTAGACAAACGCTCATCATCCTCCAAATATGACCCACGTTTGGACGAAGTGATCGTTAGATGAGCGACTTTTTTACAATACTGAGTGTCGCACCCTAGTAATACCTAAAATTAAGGACATGTCATAAATGTCATCGTCTAGTCCCCTC
+
321023212644321/6242652/22215222373306221221321322455431/342052241221043.2232253141222242202422212523263412132504423321332313312310232453422.033305233
@Chromosome_669283_1_1_0_0_0_8:0:0_0:0:0_126ff/1
GGTCGCCAAACGCTGAATAAATCATCACCCCGGCCAGGTTAGCCCACCTGGCGGGCTTTTTAATGATTTAATAGATAGTATACAGTGTATGTATGCGTTCCACACCCATTATCAAAGCATTCTGGCGTAACGCCGCGTGGCTCGCGGTTT
+
45214761344/2112330412471322422432222/152112824327224/.25.5312524322452442222233320323223533210523334132133122/33204151562024344.32622/2562.2614023135
@Chromosome_2398750_1_1_0_0_0_4:0:0_0:0:0_12700/1
CGGATTGATATGCCCGCCTCGCTGTTATACGGGCGGCAGGCAAACACGCCTGTGCGCTCGTTTACGTTCCGTCAGGAAGGACGCGAAGCGCTGGCCTTTAGCCCGGAACTGGTGATGTCAGTGACGGGCAATAAAGTGGTCACTGAGCCG
+
/20233123323322260,3/237123234255-1260401533037220032220233032./12023712222322210220222423443022.53252223222112723222001527248753431221324132211122532
@Chromosome_4525316_1_0_1_0_0_3:0:0_0:0:0_12701/1
CAAAATGCCGGGGGGTGGTAATGGGATCTCCAGTGAGAGATCGTAGCGGTCGAGAAAGGGCCCCGAGAGCCGGTTGAGATAACCTAATGTCTGCTCTGGCGTGCAGCGGTTATGGTTTCCCTGATAATGTCCGGTAGGGCTGGGATTCAT
+
10222222321/1352111222/23223112330222452232013531/2.32444/2/31222461232/1532424420202132-2206322252432525124424222222322532212742456422231225423434633
@Chromosome_3560418_1_0_1_0_0_3:0:0_0:0:0_12702/1
GGTTATTGTTGTAGTTATATATGGATAGCATTTCTTTCAGTTTCATTGCCCCATCAGTACCACTGAGCAACACAAAATTAAGGGATAACTGAGAAACATTTCTCCAGTTCATTCCTTTTAATGCCATACCCGGCAACATTCTTGATGGAC
+
636/232221332232272337150712226322211323424/2232222326220324221031433341261511222422142323413422367322016413224222221043232152332132213221222322112/21
@Chromosome_3062722_1_0_1_0_0_1:0:0_0:0:0_12703/1
GACTCGGAGAACTGGTGTGAAATCCAGAAATTGCTGAAAGGTCACCGCGCCCGCAACAGCAAACTGTGTCTGGAAATGGGGCTTGGTCAGGAAAAGCGTTGCGACGACGGCATTCCAGGCATTACTAACTATATCTTCTCAGAAACGGCC
+
231202132345221203/23022403024/334150132353053341/6155052222132311441224221222222112342224221362245212252322722321.4221124.2101221233/3052525243522222
@Chromosome_4603695_1_1_0_0_0_3:0:0_0:0:0_12704/1
TCTTCAGTTTTTTCGCTTACTGCTTCAGCGTCGTTTTCCTCTTCCCGATTTCGCCCTTTACCAACGTAAAAGCGTGAGAAGATGACACCGATTTCAAACAGACAGTACATCGTGATCGCCAACAGCGTTTGCGAGAAGACATCCGGCGGT
+
33123243213073/41152322220333040/41522250217414/11232.522222/36352032422322203337222330121205222132234222323-326122344/2533220323425135322302223124441
@rand_0_0_0_0_1_1_0:0:0_0:0:0_e97/1
CTGCCTTCTATGACATGACAACATCCTAGATGGAGAATTCGGAGCAAACAAAAATGCAACTAGTTCCGTGCCATTAGATATGTTAAGTTCTGTGGACAGATGAACGGAGCTATCTTTCATCTATGAAAAATATACTGAAGGGCGTCCTCC
+
54254225221542335362220321302242325512722331231012142214522566403431223/1255422.25202370272333200/1-452322251202243/441323204223253410715/303325223301
@Chromosome_4040129_1_0_1_0_0_2:0:0_0:0:0_12706/1
GAAAATGCCCGCAGTCTGCGGTTGATGAGCGATCTCAACCGTAACCTGTTGCTGCTTAATCAACTGTACTGGCAGGCCGGACGCAAAAGTGACGCCCAGCGCGTGTTGCTGGACGCATTAAAACTGGCGAATTGCACCGGATTTATCAGC
+
38224251131222222412022/0464651124302204222232/2353721332543513322035235202226/021205424422/4538123/23543212122265221423415321203327510442/122355251/3
@Chromosome_330099_1_1_0_0_0_3:0:0_0:0:0_12707/1
CCAGTGGTAAAACATCTGCCGACGAAGTGCTGATCAAGGTGACCGGACCCGCGCAGGTGATTGGCGGGCGCTCCTATTGTGTCTTCAGCTCCGATGACGGTAAGGCGAAAGTACCGTTCCCGGCGACACTTTCCTTTGTTACCCGCAACG
+
2422325424242162322432332320255421503233334222252/4234242348231//25033222143206233324222224426322532.11222127223222241002/2/21311321021520122232255332
@Chromosome_3781069_1_1_0_0_0_2:0:0_0:0:0_12708/1
CCGGTCGTAAACACTTGCACGGTGATACCCGAAGCCACCTGTTGCGTGCCACAGACAAAATCGCTGGCTGGCGTCGCGGCGTAAATTAATCCGCGTTTAGTCGGGCGTTGTCCGGGCAACAGCACTTCAACAATTGCGCTTTTACCCGAT
+
4.5122368222303323422222103133214121242321/3220/2513454/2141222122245353150526-32423223202264213042123202223421222453352/61124213336312201432572342234
@Chromosome_164756_1_0_1_0_0_1:0:0_0:0:0_12709/1
AGAGATATCTTCTTCTGTCTTGTAACAGAAGAACATAAAATCGGGCTTTTGCGCCTGAATATTGCGGAGAAAAAGCATGGCCGGGAATGACCGCGAGCCAATTGGACGCAAAGGGAAACCGACGCGTCCGGTCAAACAAAAGGTAAGCCG
+
365032202220222221503302242211207330345545313265243121012631123422622040/22063242012250/3323261345402231224422522022233112221/2422223450/3222242332302
@Chromosome_4099680_1_0_1_0_0_3:0:0_0:0:0_1270a/1
AATGCGTTTTGCGCTGAATAATCCACAGATTAACATCGCGGGATTACACCTCGCACTTAAAGGCGTTTCGCACTATCTTGCATTGAAGACGCTACTCAGTTTATGGACAGGTGTCATCGTCTGGCTGTGGCTGGAGCTGATGGGGGTACA
+
22423524242/120242520524415412/241442420/2424433./65232253131447024320222/3220/225252224022443213322220112121220232441322433+52531123222222343.5251222
@Chromosome_276317_1_1_0_0_0_2:0:0_0:0:0_1270b/1
GCATCAAACTACACGCTCCCCGAGGCAAAATACGCGCCATTCGCCTGGCATAATCTTTTGCCAGGTTTCATTGCCCGTCAGCGGCTGTGTTGCAATCACCGTGACCACATCATTCGGTGTGGTCTGCGAGCTGAAGTCGATTACCACATC
+
2123334342324452121244345/6232222134532520552252/33126363226232443234224124520234421221322612051122121332222230232/22273454212221425.22413.45212244422
@Chromosome_3971997_1_0_1_0_0_7:0:0_0:0:0_1270c/1
CGTGAGTTACTGGCCGATAAACAGCGGCGAATGCCGTTACTTCCGGCGCTGAAAAGTTATCTGTCCCAGAAGTCTCCGGCGCTACGCAATGCCGGACGACTCAGTGTGATGTTAAGCGTTGCCAGCCTAATGGGAACCGCGCTGCATCCG
+
2225520251212/211/24/0212331054221253142632/234215221222624144342/20/22243234351221243/122/12320424622332262536125322262222132321025422222/32341242222
@Chromosome_1816651_1_1_0_0_0_1:0:0_0:0:0_1270d/1
CAAAGTGAAGAATGAATTATGACAATCAACGATTCTGTAATTTCAGAACAGGGAATGTGTGAAGAAGAACAGGTCGCGCGGATCGCGTGGTTTTACTATCACGACGGGCTGACCCAGAGTGAGATCAGCGATCGTCTCGGCCTGACCCGT
+
0344331223313022034222133442/6223215235430612212221225/42113222243223312152246232221222213253322255420242002452614222335214144224202.22025232552234225
@Chromosome_1033189_1_1_0_0_0_6:0:0_0:0:0_1270e/1
CAGAGAGCAGCACGCCGTTTTCACCAATAACTGTATCGAGACAGTTATCCATCATATTGATGAAGTCCATGGCGTAGGCCATACGCGCCGCTTCTTCAATTTGCTCATGGCTGTACTGTTCAGCCCGTGCGTAAGCAATGTTGTTAGCTA
+
212222223.226325244263602-501162332613024746533414202352442/5220643202205214438232012531230224415221214363/324221512332122223362251040220252/332212542
@Chromosome_4713605_1_0_1_0_0_3:1:0_0:0:0_1270f/1
GCTGCCAGCGGCCTAGCTTGATGCCCGCGAGTTTTTACGCGCTGAACGCGCCGCACAACCGCAGGTTGATGAAGGGCTTTCCTACCCGTTGCTGCAACAGCTGTTGGTGCAACATCCGGGCAAACGTCTGGTGGTGACCGGATTTATCTG
+
224-10532521341257345233344433224/21333/613152326345161243014208222944211524/320522232212221350030126220542212325424138/0/2245132252/23224/23231508322
@Chromosome_4175823_1_0_1_0_0_2:0:0_0:0:0_12710/1
CTCCTCCATGCTGCTTTCAGTATTTGTGGCAATGAGCCTGACCCCTGCCCTGTGCGCCACCATTCTGACAGCCGCGCCGGAAGGCGGTCACAAACCTAACGCCCTGTTCGCACGCTTCAACACGCTGTGTGAAAAATCAACTCAGCACTA
+
0241344425222244222423321215222232427522222/5222215532223445225.32101122525213222334362221514522/..422042622222222252340453303121//5330//2224644123150
@Chromosome_1781032_1_0_1_0_0_2:0:0_0:0:0_12711/1
GGCGTGCTTTTACAACTACACAGTAAAAGTGCCAGTGCAACTAGTATCGCTGGTCTTCTAATCGTTAATTTCTTGTTTCGGGAGCAGATATCCATATTTGCTGGTTTCCGGTAAACAGATGTGCGCTCATTCTGGTACTTATCCCGGTTA
+
35263242.254524.2552263032311122224462302241522303224/2102202132032252220412412425210312.3445215/25021025442234032424302334212047.13241153032231232243
@Chromosome_1235163_1_0_1_0_0_2:0:0_0:0:0_12712/1
CGCCAGTCGATACCTTCCAGCAGCATCGCCTGCTGTGCCGGTGTGAGGAACACTTTGCCATCCCGGGCTGACGGCCAGGCGAAGCAGCCGCGCTCCAGCCGTTTGGTCAGCAGACACAGTCCATCGCCGGTAGACCAGAGGAGCTTTACC
+
322222104223626233-220202222422233422456423221335221711252322136232/2232331251232041.0532328221554241423322312/453133241325325522243133023.4524222322/
@Chromosome_5124828_1_0_1_0_0_2:1:0_0:0:0_12713/1
TTCAACCATGTGACGAGTTACCGCTTGCGATACCAGGAACACGGCGGTCTGGTTTACTGCGATCACATCATGCCACTCTTGTTCAGGGAACTCAGTAAAAGGATGACGGCGCTGGATACCGGCATTATTCATCAGCACATCAATGGGGCC
+
23232521538302253224634231223/6212228544244222346331/32218252/033314203190232/4215/4342532532.12330442224257233421545221/356225221224223422232/2241/25
@Chromosome_2277854_1_0_1_0_0_4:0:0_0:0:0_12714/1
GCCTGGACAGGTGGCGTTGATCCGCAGGCGCTTACGACCAGCGGCAACATCAGCGCGCAGAGTGTCCTTTTCAACTCTCGCATCGGATATTTCCCTCGAGTATTTTGCATCGAGCGCAGCAACATCGCGCTGGCGCACCTGCATATCAGT
+
7324402242113.6233272/140220537226232253210142.042220452/22,636125203131231111222422022222522214250354222224532233320222242242/5233142/.24421346444422
@Chromosome_2132434_1_1_0_0_0_6:0:0_0:0:0_12715/1
GAAAAAATGCCCGCTTTTGGTGCGCGCTGCGTCAGAATGGCGCAGTAATTTCCAGTAAATTTCGTCATTGGTCACAATTCCAGAATTATATTGTACTTCTGCATAAAATTGCGTTTTTTATTCTTTTTATTGACCCACATCGCAAACGTA
+
03216232303/42151243555501242222217242424321142325531221221255223/1512212232231202752212304//242225202231413220066014212125220/0333231222223340/323242
@Chromosome_876494_1_1_0_0_0_3:0:0_0:0:0_12716/1
GCAAGAGATGCCTGTTCAGTGCCTGCCATTGCATTTATCTAACCAGTTAAAAAATAAAAGACATTTCTTTGAGCCGTCTTTAACGCCAGTTCGCGTGCAAGCCGCGTATTCTCTCGCTTGCCTCGTGTTTTCTAACTCTAATACACATGG
+
011134235122231442136516424222-120612532651226233443224220656612224241132322215.24502422425531265413201321233452123432512/242222332422432/021322211402
@Chromosome_469671_1_1_0_0_0_4:0:0_0:0:0_12717/1
CGTGGTAAAAGCCGGGAAAGCGCGTTATACCGGCGCGTCATCAATGCACGCTTCACAGTTTGCTCAGGCACTGGAACTCTAAAAACAGCACGGCTGGGCGCAGTTTGTTAGTATGCAGGATCACTACAATCTGATTTATCGCGAAGAAGA
+
4622222262524432416142122352025422242322312313/3225122241621241252/01062/2414234233222251214143352226312222522221/012020325042023204322211331210332345
@Chromosome_5047166_1_1_0_0_0_4:0:0_0:0:0_12718/1
ATGCGGAGACGCACGCCTGGCTGCCATGAACAGGATAGCAGTTTATCCCGTCCCGTCTCGCTTACGGCCTGCTGCAAACGTAGTGATTCGTCGGCAGGCACAACGTCATCGGCGAGGCCATGCCACAGCAGTAGAGGTCTGTCACTAAGT
+
442/5/21232223/56113503442311412412210121404802522152224142144326154240425142521213124424510/43223242/222/2.222235421225323/22042012214/24420322341235
@rand_0_0_0_0_1_1_0:0:0_0:0:0_e98/1
ACATACGTCAGTTCAGTATTATCGTTATCCCGAACTAACGACACCGCACTCGAAAGCGTATTTGATAATGCGCACTTCACTGTTCCCGGGCCTTTGTCGAAATGGTTGGAGGGGCCTCACTATACCACGCCGCCAGCAAGGGCCCAGTTA
+
522524342233514522223145121222247440224222331/.12-31205224333443000324322272142304632234334601234246.24240132522221423022322211//22330345422/324732021
@Chromosome_3470034_1_0_1_0_0_3:0:0_0:0:0_1271a/1
AAACTGCCAACGCGCACTCGTTGGATCTGCATAGTGCGCAGCGACGGATGGTCGCCGTCGCCGGCCTGGAAGCACTCTCTCCGCCACTATTGCTGCTGGACGAGCCGAGTCGGGATTTTGACGAAAATTGGTTGAGCGTGTTTGAAAGCT
+
541332222236322553221325162238423130262232122022232244524/4272340035446/0003222223534422002.0251322421206221221/2333433422224220162142122314/02344330.
@rand_0_0_0_0_1_1_0:0:0_0:0:0_e99/1
CTACGAGGCTTATGTACAAGATCAGACTTTCTCGATTTGATTATTCGTGTCTTCATGTGTGAATGCTCCACGGTAATTTGCAGTAGGCCAATACGCTCCCTCCTCCCCATGAGTTTTTTTTGACTCGAGTACGCCGTCATTCCGTGCAGG
+
2/622445266/22425/33222282124623412340435545-2202232312/7623210622512.123212130253026712313421222223232323202434/245311343250202/22312343221315312/212
@Chromosome_803511_1_1_0_0_0_2:0:0_0:0:0_1271c/1
GATGTCATCAAGTTAAGTGAGAATGATTAAGGGATGACTCGTCATGGCGCACTCACACTCACACACGTCCTCACACCTGCCAGAAGATAATAATGCTCGTCGCTTGTTGTATGCTTTCGGCGTGACTGCCGGGTTTATGCTGGTAGAAGT
+
23022632415423566223123322211242/4221312211254142436451222222245442324223232222131052002/223312323224531223251322211-425630333422422322224042334252222
@Chromosome_1478876_1_0_1_0_0_2:0:0_0:0:0_1271d/1
TTTATGATCTGACGCTGGCAAACTACGGTCTGGAACGTGGCCTGAACGACGTTAACTGTGCAACCAGCTTTTACGATGTGAAAGCTTACACCCCGGCCTGGGCTGAGCAGATCACCGGCGTTTCTCGCAGCCAGATTATTCGCATCGCCC
+
35344215/1222331123332243221533235632222554024122232245133203350/25324265352224/2,10740203/24410225025232/424252312243453221.1142046214144233330543324
@Chromosome_2813412_1_1_0_0_0_4:1:0_0:0:0_1271e/1
ATTTCGAAACGACCGCGCAGCGCGAAGACGCGGCGTGGACCTTGGGCGTGAATGCGAATTTCCCTGGTGACATCGCCGTGCGTTGGGCTAAAGCTGTACCTGATGATTTTCATGCCCGATTTAGCGCCACGGCTCGCCGTTATCGATACA
+
322.322.5312331122212423323231512333023/01542435302212553123013124/132/4212342133282223822.21323242521234212043212/22122.42174221402512232055222124311
@Chromosome_872786_1_0_1_0_0_3:0:0_0:0:0_1271f/1
GCGCAGCAGGTGCATCGACAGCATTTAGATCCTCGTCAGGTGCAGGTCAGCACTTTCCTGTCGATTAAGACCGGAGCTTGTCCAGAAGATTGCAAATACTGCCCGCAAAGCTCGCGCTACAAAACCGGGCTGGAAGCCGAGCGGTTGATG
+
2352153252232221/352//232512235442251532032227112232251/32232504131122142522232244811223227//5240231234132102222531243242222/123014422222253/022223323
@Chromosome_1861810_1_1_0_0_0_1:1:0_0:0:0_12720/1
CAAACAGTTGAAGTGGGAAGGTTCTACGTTCAGGGGAGTCCGAGCCTTCAAAGGTAGAGGCTTAAACTGGCAGTGGGCTTATCACTTCATCTTTTTCCAGTTCCCAGGTACGGGCAATTTCCGCCAGCTTGCTGGAATAAATTTCAATCT
+
12312135132202235224532630102245143123226132/3441552354333102510342702412542323/401203331125.25305/40123212122///1112234222552442120252062350221426212
@Chromosome_4703011_1_0_1_0_0_6:0:0_0:0:0_12721/1
CAGCGACCTGGGTGTAAAGCTGAGCGAAACGCTCTGCCGAGCGAAAATCGGCAGAAAACAGGGCGCCGTCCACATACAGTAACGCCACCAGTGTCACATCCGGAAAGTGGTGACTTTTCGCCAGCATTTGTGTTCCGATCAAAAGCCTCG
+
20322422333220224322302212352243240222243270362322542210652244410344/16015243021352535/22342320323231322132.22232031/2215323222142/2343311422032544123
@Chromosome_2188062_1_0_1_0_0_1:0:0_0:0:0_12722/1
CGCCGCTGGGCTGATTTTTGATGGAGTACAGCAATGTCAGACTATCAAATGTTTGAAGTACAGGTGAGTCAGGTGGAACCGCTTACCTAACAGGTGAAACGCTTCACGCTGGTGGCAACCGATGGCAAACCGCTGCCTGCGTTCACCGGA
+
24352231435/2323321222122123433153/21413/2322222222322131.43113520213314221121424616522123222223222324242353132222323221224352125224130/422/1631663312
@Chromosome_3163831_1_0_1_0_0_2:0:0_0:0:0_12723/1
ATCCACGTAAATTATATAAACCACCCTCTTCTTTTTGGAGAGTAATGTTAATTTTGGCTATCTCCCGGACATCATCGCCATTTTTGTATTTGAATACCGTTTCAAGCTGTTCTCCAGACAGCATGACTTCAGGAAATAATTTGAAATCAA
+
423330/24323726002.5322251342222223233434/3323134322121343222422142.22322242453122222/1252023120223223144/101222265/44422222216462023244631/3431201234
@Chromosome_2930152_1_1_0_0_0_2:0:0_0:0:0_12724/1
GCTGGAAACCAAACATCCAGAACTGATTACGCCTGATTCGCCTACCCAACGTGTAGGCGCTGCGCCGCTGGCGGCTTTCAGCGAGATACGCCGTGAAGTACCAATGCTGTCACTGGATAACGTTTTTGATGAAGAAAGCTTTCTTGCTTT
+
1143323213101233322322382.1222313200125425241021522/.2223/424626362122452103242243334221114242010/32251623032230424152620236260220226.2231262115222323
@Chromosome_3384036_1_1_0_0_0_6:0:0_0:0:0_12725/1
TAAACAATATGTAAGATTTAATGCGAATTTGAAAAATCAGGACACAAATACTAGTTCATTTAGCTACGGAGATAACCGATTCGAGAAGTCTCAAGGTAGCAACTGGACATTTCAGGAATTATTGAGGAGTACTTATGACAGATTGGAATT
+
52534544440203021202323223412402301222223342232334331336222623132102022/45221414206225301124523/3324423432442202522.2/23152211/046722212440413/2435253
@Chromosome_4883702_1_0_1_0_0_2:0:0_0:0:0_12726/1
ATTGCTGGTGTTGACCGTTTCCTCGACATGGCGCGTACTGCGCTGAACGTGGTGGGTAATGCGCTGGCGGTGCTGGTGATTGCCAAGTGGGAACACAAATTTGACCGCAAAAAGGCGCTGGCTTACGAGCGTGAAGTGCTGGGCAAATTT
+
220122422524812422234202423143022214222241012212213224614231544222222033336322322115223813021223341113354243324531233224442352324222222222234425223123
@Chromosome_5085925_1_1_0_0_0_2:0:0_0:0:0_12727/1
GGTATACGGCTCCTCTACTATGCTGGTTTACACCACCGGATGCGGTGTTCACGCCTTTCCTTACGATCCTTCGCTGGGCGTTTTCTGCCTGTGCCAGGAACGGATGCGCTTCCCGGAGAAAGGCAAAACCTACTCCATCAACGAAGGAAA
+
0/0111220134/2122423432104/82202221242315132536225/3455205444.222.1.4221302/124121222432-02423321243034/21402521542224205002436012122322742204222.5012
@Chromosome_4480716_1_1_0_0_0_1:0:0_0:0:0_12728/1
TCTGCACGTTGCCGCACTGATGGAACTGGGCCTGATCCTGTTTGTGATTACCTTCATCGTCCTCGCCGCATCGAAGTTTATGATTATGCGCCTGGCTAAGAATGAGGGGGCACGCTAATGGCTATGGTTGAAATGCAGACCACTGCGGCG
+
22225344222121312424/11431.10202330/22623/516242222234222024210053/0202225552/654023222221134322526450335422536335232222353273254322352232640323437432
@Chromosome_5266039_1_1_0_0_0_2:0:0_0:0:0_12729/1
AATCGTTAAGCTCTCCGGTGGTGAGCGTCGTCGCGTGGCGTTGTGCCGCCTGCTTCTGGAAAAACCAGACATGCTGCTGCTCGACGAACCGACCAACCACCTGGATGCCGAATCCGTGGCCTGGCTGGAACGCTTCCTGCACGACTTCGA
+
25647216122/03024/2523/2/5/02022205112231302-3022/2423250333141222212243431332472220222/41202622222222232233502303022322/3123242/022243522434/31242243
@Chromosome_2416247_1_0_1_0_0_4:0:0_0:0:0_1272a/1
GCGGAGAAAGTGATAGCAGCGGTCACCGCCAGCGCAGCCGGATTGGTTGTGGTTACTCGCCGCGCGTGGCGCGTCGAGGAAAATGAAGCACTCTCTGCATCCCATCACACGCTATGGGCCTTGCTTCGCGTCGCGGCCAACGAACAGCCG
+
24232121/2144/2344440316254423222325254044124332222/1203223230126213140442223472423213102242312363235224240034233252323232523212267306323.212344261321
@rand_0_0_0_0_1_1_0:0:0_0:0:0_e9a/1
ACAGGTCCCGGAAACGTTACAACTACACTCTGATGCGGATCCGGGCTCAAATCCCTACAAGACGAGTCACTGCTCATGGTCGGCGCAATCAGGCGCACTGGATTTATGGGGCGCCTAGCCGGCTCCGCATTTATAACACTGCTTGGAATG
+
22.6722113206512220562132301122305202222232/34254364244652325/16623211142240222625232442222023812421421411223322432416311224422332322224031-4442054455
@Chromosome_860274_1_0_1_0_0_5:0:0_0:0:0_1272c/1
ATGGCGCTGTGATTCATATTGTTCCCAGAGTCGCCGGGGCCAAGTCAGGTGGCGTATTCAATATTGTCCTGGGGGTTGCCGCCATTGCCGGATCATTCTTTACCGCCGGAGCCACCCCTGCAGCATGGGGGGCAGCCATTGGGACCGGTG
+
2362152222622-.21/261322423225222.5343223232237243121431414235333014232020235423536/22221410523223/.212502232330142322532344022024243.32/22233211322.3
@Chromosome_515056_1_1_0_0_0_1:0:0_0:0:0_1272d/1
AATGTTATGAACAGTTCGAGCAAACTGCTTTTACCTGCTGCGGTTTAGTGCTAGTATGAAAAAGTGAGTCCTGTCCCGATTCCTTCCTAATTGTAATTTTTCGTAATAATGCGATGAAAACCTGCAAAGAGTGGCTTATAGTTAAGCTAA
+
501/322242302223442/71322112222232122022212542312321232314222642222012434310332521222232424216144441315022223242242323652/4112021235202242334522223224
@Chromosome_2337107_1_1_0_0_0_2:0:0_0:0:0_1272e/1
TATCGACTTTACTAACCATCCCGCCGCCGCAGACCCGGTCACCATGCGGGCCATCCAAAAAGCCATCGCGCTTATTGAACTCAAGTTTACCCCACAGGGTGAATCCCATTAAAAAAACCGCTGCTTCAAACAGATGAGGCAGCGGTTACT
+
222225632032.1222322402322252.2034403436323244246112232222444,2220032311/52420/14311.35404/32244213215252532321352552332430244043631222241224022223446
@Chromosome_4007408_1_1_0_0_0_5:0:0_0:0:0_1272f/1
TAGGCGCGGTAACCGAGGTAAATCTTGTTCAGATAAAGCACGAGGATCTCGTCTTTCGTAAGCAACTGTTCTATGCGAATCGCGAGGAAGACTTCCTCAGTCTTACGCATCAGCGTGCGTTCTGGACTGAGGAAGAAATTTCTCGCCAGC
+
4122233415232232426212.21612102042/02452423.4523242301.33221362322632122340213-502223352022352527225214203/50722222225022202210543212221.0213051322728
@Chromosome_4351082_1_1_0_0_0_6:0:0_0:0:0_12730/1
ACTCCACCACGCCGAACGGTATCCCGGATGACCAGGAAGTCCCGACGGCGTTCGAAAAGCCGGATGTGTGCCGCATGATCACCTCGCTGGTGCGGATTGAAACTATCGCGCTGATTGCTACCTGCCTGACGGTGGGGAAAATTTTTGCGC
+
432644.03222/222/24341.2222535221634022012022223316222525230222331021323232/2263451323022531.4302113150244/43443170212342524233323/2222201222001224314
@Chromosome_1945851_1_0_1_0_0_3:0:0_0:0:0_12731/1
CGAACTGGGTGGTGCTCGCTTCTCGTTTAGCTGGCCGTTATGGCATAACATCCCGAATTTTACCTCTGCCTGACACTACGCGCACGATTGTCAAGTCACCACGACTGTGCTATAAAATAAGTATGTTGTAACTAAAGTGGTTAATATTAT
+
2351224432622322512334322332431254242023222234132221122334332350241234412123150322222122402423022222031147/2335416243252524.20/21212422322222322543234
@Chromosome_2003219_1_0_1_0_0_5:0:0_0:0:0_12732/1
AGCATTACGATTTGGGTAATGACTTGTTCAGACCCATGCTTGATCCCTTCATGCAATATTCCTGCGCTTACTTGAAAGATGCCGATAATCTGGAATCTGCCCAGCAGGCCAAGCTCAAAATGATTTGTGAAAACTTGCAGTTAAAACCAG
+
623422324352335232/222214310326420.222132231125360412163414-4332553331242522223012324344/354222223143402314224222210212332374011/306233112211222123630
@Chromosome_767748_1_1_0_0_0_4:0:0_0:0:0_12733/1
AGTTAGTGGTTTGCCTTTGATCGCCGCGTCCAGGTTATCCGCTGCACGGCGGATCTCCGGGCCTTCAGGCATGGTGATATCCTTTTTTCATTCTTTATTAATCGGGGTTATGCTGCGACAACAATCTCCTTTACGGCGAATGCAGAGCGT
+
405241/2433225823.3222343220022224.124431232423524332102/272125122523202123224264345202237325424305/6352303212172222.3123323222203220523242012611/0222
@Chromosome_3897014_1_0_1_0_0_4:0:0_0:0:0_12734/1
CCGCCATCAATATACGCCACTCGCGTTTCCGAAGGCGTAACGTTTACTAACAATTCAGCCGTCATGTTTATCCCTTTTCTCACGCAGGGCGTTAATATTACTTAATACTTCATACGTTTCAACCAGCGGTAAGCCGACTACGGCGTGATA
+
2424//242422126.233322171052222.224624012344354310233222422132240241522113323734212/30323342333,21241443420542621232.24-62031200/223728352325233250214
@Chromosome_2452249_1_1_0_0_0_1:0:0_0:0:0_12735/1
TTTCTCCCGCATACTTCACATCTGTCAACGACGGATGAAAAGTGGTTCTTCCGCAACCTGGGTGGAAGAAAATGGATGAAACTTTCTGGCGAACAAGGATCTAAGCTGTTTTAAGTTATGGGCAAAGCAATGCACTCTCTTAAGACACTT
+
-71352242320120021210022212.2250/3425210220220226322//3224102210223321126322131323220112133334232/2323522/2285331554532063/1435240/522123304232/143343
@Chromosome_3056512_1_0_1_0_0_1:0:0_0:0:0_12736/1
ACGCCACTAACTACATCAACATCGTCGGCAAACTGTTCAACGAATGTGCAGACTTCCGTCGTACCGGTTCTGCGGCGCTGGATCTGGCTTACGTCGCTGCGGGTCGTGTTGACGGTTTCTTTGAAATCGGTCTGCGTCCGTGGGATTTCG
+
/112726030202224222213423432622041226213230.1522-22683232142523332643422413/1242360342425244232624642320.22242205134434222223322212/436016312222201222
@Chromosome_4853131_1_0_1_0_0_0:0:0_0:0:0_12737/1
ATAAACCGGTACTTATCTTCTCGCTGGAGATGCCTTCAGAACAGATTATGATGCGTTCTCTGGCGTCGCTGTCGCGCGTTGACCAGACTAAAATCCGTACCGGGCAGCTCGATGATGAAGACTGGGCGCGCATTTCCGGCACCATGGGTA
+
5333524120223122037323442303213433422521240434/2241412223340045322542223.0333233341124464332153222.614231211144215543246232503426446332424430302852322
@Chromosome_4871750_1_0_1_0_0_3:0:0_0:0:0_12738/1
ATCAGCACGGTGATTTTCGATACCCGCGGTTCTTCACGTTCGGTCGCGCCTTTTTTGAAGACGTTAGCGTACAGGTCATGCGAAACCGCTGATGCGCGCGCCAACGTCAGACCCGCAACCACCGCCAGAATGGTGGCAAAAGCAACTGCT
+
2421-/324152033341422201122104322422024000410322122234343112/1276/220612244322022206342222243512235222262233242322202332224232220222433123322223123322
@Chromosome_470312_1_0_1_0_0_2:0:0_0:0:0_12739/1
CAGCCAGGCCTTGATTTTGGCTTCCATACCGGCGGCACCGAGGCCGAGTTCGGCGTGCATTTCTTCCTGAGTTCCTTGTGGAATAAAGAAGTCAGGCAGGCTAATGTTCAGCACGGGTACTGGTTTACGATGGGCCATTAGCACTTCGTT
+
/3541426182/2203232123242414405323222352/254222412402332312/2422022132122332644410422335225222224234/1322/2428/44442252220/2331702544223062102212/2411
@Chromosome_521686_1_1_0_0_0_2:0:0_0:0:0_1273a/1
AGACAACAGCAGGCTGCCCTTCAGGACGGCAATCTGCTCTTTAATATTGCGTTCCGATTGCAGCGCCCGCTCCAGCCAGTTTTTGACTTTAATGTTTTGCTGCATCAACTGATTACCGTTGTCCGTCGCGGTAATCAGACGCTGACTTAA
+
16267256043222232242422261340122322222224121/2232221214/23223222555314222.56441317353221121235263222/261534031/21223012333223224223/153245214322233512
@Chromosome_3227986_1_1_0_0_0_3:0:0_0:0:0_1273b/1
CTGTTTTACGTTCATCGCGGCATGGAAAAACTGGCAGAAACCCGTATGGGTTACAACGAAGTGACCATCCTCTCTGACCGTGTGTGCGGGATCTGCGGCTTTGCCCACAGCACCGCCTACACCACGTCGGTAGAAAACGCGATGGGTATT
+
221331322432221/252222146220223131322335422235333/1360313525223322213402320204122442/212312221532203242631522221242244223422221/4024104.42/.3222423222
@Chromosome_3016018_1_0_1_0_0_1:0:0_0:0:0_1273c/1
TCGCAAGCTCCAGCAGTTTTTTTCCCCCTTTTCTGGCATAGTTGGTCATCTGCCAATATTGCTCGCCATAATATCCAGGCAGTGTCCCGTGAATAAAACGGAGTAAAAGTGGTAATGGGTCAGGAAAAGCTATACATCGAAAAAGAGCTC
+
1133120205157/232126030223224235323332363112233235452302/244242335412252212251272374642233155142432235213.024245.6021224134320420275/2413226412310225/
@Chromosome_1062743_1_0_1_0_0_4:1:0_0:0:0_1273d/1
GCGAATATCGAGTTTTTTCGGCACCAGACGATTTTCATAAAACAGATCTGACGCTTGCTGCTGTAAGGCGGCAATCTCGGAGTTAACCGGTTTGATGGTGGTAGGAGGGCGATGATCTAAGTAAGAGGCAATCACCGGTTCCGGTAAGCC
+
03223-33223654210140224002032315154124206220223/42244122242/123541104175024432136122422425121/32/71.234232232226512321.1231442331234432131544341502423
@Chromosome_1524174_1_1_0_0_0_4:0:0_0:0:0_1273e/1
GTATACGTATCCACCAGCTGGTGGTGGGGCTTTTCCAGTTCACCGCGCTGATGTTTCTCTTCTCCCACCCGGGCAAACAGCGACTGTAACTTTAGATAATCGCTTTCGTTCGGTAGTTGCCACTGACTGGCACTGAACCAGTGCGACACC
+
05544250253425026313223432/220424222303203214252223034224510412232/4021254223242222306423322/0461125.0524.613332562221123326131230.2221222423523420121
@Chromosome_2389312_1_1_0_0_0_0:0:0_0:0:0_1273f/1
TGCGCTTACATTCAAACGTAACAGGGATTAACCCGCGTAAGCTGCCAGCATTTCCTGCGCCGCCAGTTTACCCAACGCATTCGCTGCAAAAGGACTGTCGCCGGTGAGAAGTTTACGGTCCTTATGTACTCGCCCGGTGATGTCGTCATT
+
12442523341137242323023224262626/5612244054132502320434541322015234224231232/225102220220222112136222222342221124203-/0333353/33/325342321222341321221
@rand_0_0_0_0_1_1_0:0:0_0:0:0_e9b/1
TTTCTGCGCCGCATGTGTTCGTAGGTGCAGTCCTGGAAGATAGAGACGATAGAGGCGAGGCGCTTCCTCGTCGTGAATAAGCCACGACAGCTGGTTATCACGCTGTGGTAGTTAAAGACCACAGCCGCATTTCCGTCCGTACTCATATCT
+
43243243225211022623111386210/325423423134244222321/241302/222524122/315322310354413141242/333245232/444334243202244223700/4240303422225343322331-1104
@Chromosome_3141645_1_0_1_0_0_7:0:0_0:0:0_12741/1
AGCAAACAAGAGTTGAGCACTATCGTGCATGAATCGCGCCCACAAATTGCCAGTCGAAATCAGGATATGCTGCTGTCGGTGCTCGATCTGGAAGAAATGACCGTTGATGACATCATGGTGCCGCGCAGTGAAATTATCGGTATTGATATC
+
73112223232152/2502252253223723331221,314222330253522230320023151450275310112/322201254323155342511324232224431242242212304733532644230243213227222054
@Chromosome_3297412_1_1_0_0_0_5:1:0_0:0:0_12742/1
GGGAGAGCCGAAAGATAAGGAAGTCTGGTAATGGTAAGCCGATACGTACCCGATATGGGCGATCTGATTTGGGGTGACTTTGAGGCGACAAAAGGTAGCGAGCAAGCTGGACATCGTCCAGCTGTTGTTCTGAGTCTTTTCATGTACAAC
+
44214615222222215143432152104.031428403122323324142641412426/632222322/1423252323344512224352112724124521632.227233/2.22124135134382315142312222323132
@Chromosome_3033762_1_0_1_0_0_3:0:0_0:0:0_12743/1
CCATCACGTTATTATTTTTCAACCTGCTGAAAGTCAACTCGACGCGCTTCGTCCTGCTGACTGGCTTTCGCACGAATGCGTGCTTCCAGCTGGTCGATCATATCGTTGTTGTCCAGACGGTCTTTGCGCACGCCATCTTCATAGAGGCCG
+
3004221.13202442412635126203350344224.3013348/366422211121/5202/523246583106664225003221212510212203312323222/2200143241222822411372512325321430222221
@Chromosome_2452509_1_1_0_0_0_4:0:0_0:0:0_12744/1
CTATGAAGGAGAAAAGTGCTACCCGCGTTGTGGTACCGGGGTATACAGCAGGGAGGGGGGGCTGCAGGGAGGCAACTGGAAGGATAGGAACTGAGCGGTTCAGTCGCGGAAATCAGTTGCAGAGCTGTTATGATATCTCCGGGAGTGCTG
+
46212342222603232362324/22223243512301033222042121232433222300426224453.062222/14235022320320123222252330222222205213435613223223202324614224144354623
@Chromosome_4775163_1_0_1_0_0_3:0:0_0:0:0_12745/1
ATGTTATCGTTCGTCAGATGCTGCGTAAAGCTACCATCGTTAACGCTGGCAGCTCCGACTTCCTGGAAGGCGAACAGGATGAATACTCTCGCGTCAAGATCGCAAACCGCGAACTGGAAGCGAACGGCAAAGTGGGTGCAACTTACTCCC
+
2212255522523231124/2222252232224651421333138/2422311203514223220/535/24252320204222022514233152223102224.55025334023202322122532222422343543444046424
@Chromosome_4620653_1_0_1_0_0_3:0:0_0:0:0_12746/1
TGGGGTCTCCCCATGCGAGAGTAGGGAACTGCCAGGCATCAAATTAAGCAGAAGGCCCAATCGGAAGATTGGGCCTTTTTGCGCTGGTCCAGAAAAAGGTCGGATGCGACACTGGTTGCGTCTGATCCAGCCTACTCTTGCTTATCCGTT
+
323-44731/53164012236322232013252235132272032224184222422323332522/23006121055/4233212622122022522412222.21-31232.103432335552122231201264223342341311
@Chromosome_1127665_1_0_1_0_0_3:0:0_0:0:0_12747/1
GGTGACGGCGTTTAACGGCCCTGTGGAGATGGTGGCGCAGTGCGAATATGTTCCCGCGTCGCAAGTGAAGTCATGACCACGCTGACAGCACAACAGATTGCCTGTGTTTACGCCTGGCTGGCGCAGTTGTTCTCCCGTGAACTAGACGAT
+
222224252113552342222123223321221454/5311533.202153423234/03123422/32223/2222222242424604030242/422242322333335145453004246441213004042202223020/12252
@Chromosome_2566583_1_0_1_0_0_1:0:0_0:0:0_12748/1
GCTAAATTCATGGCCTAACGTTATTGGATAATAATGTGCACCATTTTTAAATATCCTGGATAAATCGGAACCACATAAGCCCGAGCTGGCAATTTTTACCCGCACCTCATCCTGATGTTTAATTTCAGGAATAACGCTTTCTGCAACGCG
+
57-22342132402252232222202424620//04015322332402432224122022001/3273254324513342022322222445223/2302242343//02230/043244301236123022122410242224432222
@Chromosome_3660535_1_1_0_0_0_4:0:0_0:0:0_12749/1
ACTGACATGCTGCCGAGGATTTTTTTATCATTCTGCGTAGATACGCAAGCAGCGCAGGCAATCAAAATAGTCCTGAGCATCAAGACGCGTATTGGCTCTGTCAGCTTCGGATTTGGCGGCATAGATTTGTGGGCGTAGTGCTTTCATATC
+
22237514322030223221234422034322131021232232522220134342222.21433262272023341123442313/2230323226414022112233460/423600246232212425223021431/220043424
@Chromosome_4478187_1_1_0_0_0_4:0:0_0:0:0_1274a/1
ACTACGTGAAGGGGCAGGATTTCCGTCATGTAGGCGGTGATGAGGTGGATAAACTGCTGGCGGGAAAAGATAGCGACAAATAATTCACCAGACAAATACCAATAACTTAATTATTGGGATTTGTTATATATAACTTTATCAATTACTAAA
+
24734278222312425246.12/3121013330222223241515122212410244343520234324014321232252312.-232232224724122123331474.5223335212315/23/324134233263121400303
@Chromosome_4311627_1_0_1_0_0_2:0:0_0:0:0_1274b/1
GCGCTTTCTTTGCTAATCCAGTGCTGACTGGCGCGGTAGATAAAGCGAAAAACGCAGGTAATGCAGTACACATTATGGGTCTGCGCTCCGTAGGCGGCGTACACAGCCACGAAGATCACATCATGGCGATGGTAGAACTGGCAGCTGAAC
+
00124120135332112/143.5422321041232811052/21022133335272721232222312214431253653120122125442422354524/244041622121233232234.62223343171222522243224.21
@Chromosome_3397615_1_0_1_0_0_1:0:0_0:0:0_1274c/1
AGTTATCGGGATAACATTAAGTCGGTAGAAGAGATCTTCGCGGAATTTACCTTCGTCAATGAACTGGGCCAAATTCTGATTAGTTGCAGAAATGATGCGAATGTCGACTTGTATTGGGCTACTGGCACCAATCGGCAGAATTTCACGCGC
+
3332352034422001133211203224232231/2215224212252552252243/0424522231125242/242323230323232122315012240012522222362322325/3132342145220230/324412510425
@Chromosome_2906098_1_1_0_0_0_4:0:0_0:0:0_1274d/1
ACGCTGTATTAGGGCTACTGCTCTGATATGACGCGCACCTTGCTGGTGAATTGCGAAGGGGTGAGCGCCGAATCTCACCCGCTGTTTGACGTCTATCAGATTGTCCTGCAGGCACAGCTCGCGGCAATCACTGCAATTCGCCCCGGCGTG
+
22.22303223214132450234133.21250133722423332322320222472236132221221254223222362230132232214.2222212223224122202032554213206320233443201303/2113412214
@Chromosome_3106337_1_0_1_0_0_5:0:0_0:0:0_1274e/1
GCGCAGTGGCGATACTTATTTGAACCGTATCGGACGTACCGCGCGCGCCGGTCGTAAACGCACCGCGATTTCGCTGGTGGAAGCCCATGACCATTTGCTGTTGGGCAAAGTTGGCCGTTGCATTGAAGAGCCGATTAAAGCTCGCGTTAT
+
2/22233421242042125283121225402425.225/212523223424101340152532143322513213213312230472.225/5332521/26320226251121222342457222322202325122221231255224
@Chromosome_4872_1_0_1_0_0_5:0:0_0:0:0_1274f/1
CCGCGCATCCGGCGAAATTTAAAGAGAGCGTGCAAGCGATTCTCGGTGAAACGTTGGATCTGCCAAAAGAGCTGGCACAACGTGCTGTTTTACCCTTGCTTTCACATAATCTGCCCGCCGATTTTGCTGCGTTGCGTTCATTGATGATGA
+
41213222222231423/533/1325142225222332120200202432222/324503734622324-31202203320362/2331263241322322240430114041263/12203212232.242334524312/11303244
@Chromosome_4225368_1_1_0_0_0_3:0:0_0:0:0_12750/1
CCGTCTGGAAAGGCGTTTCTGCTGTTGTTGAACTGGCCGCCACCGTACTGGTGACCTTCTTTTGACTACGTCTTCTTTCGCTGTTTGGCCGCCGCAGCTGGCGTATTCTGGCGTCGCTGGTGGTGCTCTTTTCCGCAGGTGCCAGCTGTT
+
222335//2512241303244/34522132032343141122/3112124222462232602163231233332325422032222222325242223002420611223322332/152323244503312472231013341234/52
@Chromosome_4068941_1_0_1_0_0_2:0:0_0:0:0_12751/1
GAGTGCGCATAACGAACACAAGCACTCCCGTGGATAAATGGAGAACGAAAGATCAAAAAAAAGCCAGCACCCGGCTGGCTAAGTAATACTGGAAGCAATGTGAGCAATGTCGTGCTTTCAGGTTCTCCGCGAGGGTCTTCCTGACCGCGA
+
2311407/1213321022223451224343234202241654422233233200532421/002/4034253561/03440272130413443510241223472024234233324412154432322553421242152454243024
@Chromosome_1602665_1_0_1_0_0_2:0:0_0:0:0_12752/1
TAAATTGAGTTTGCAAAAATGAAAACTCACTGCTAGAGTGAGAAAATATTGAACATAAAGGTCATTTAAAGCGCAGTAATGGCGATAATTTAGTCCACTTTGTGAGATTGAGCATGGAAAATATAATGAACAATCCGGTTATCGGTGTCG
+
32544525222065372342223102023313224042344346030332237021113342242212/02/1225234343/21242545312712.623220323222660242312012321223522213-132322224332224
@Chromosome_169013_1_0_1_0_0_3:0:0_0:0:0_12753/1
TAAAGTGCTGGCCACCCTGGGCGGTCGTTATGACTGGGCAGATCAAGAATCTCTTAACCGCGTTGCTGGGACGACCGATAAACGTGATGACAAAGAGTTTACCTGGCGTGGTGGTGTTAACTACCTGTTTGATAATCGTGTAACACCTTA
+
652532223323320/46226224222242212541632313200035431072245.015238121/432212200223620424225421422342521723454232024261234212553105042266402.225243244211
@Chromosome_4157866_1_0_1_0_0_3:0:0_0:0:0_12754/1
GATATCCAACGGCTGCAACTAATCGACGCCAAATTCCGCTTTGGCGAAGGCGCGCAGTTGTGCCAGCTCTTTTTCGCCTTGCGGACGCGCGGGTTTTGCCAGATCGGTTAAGAAATCCAGCACCTGCTGCGGGTTTTCTGCCATTTTAGT
+
423341464222/232124234543423502455531222422422013552231201124312022022434342033221.222,22832252/2202335324221423/231342413441322262252352224431220/432
@Chromosome_558704_1_0_1_0_0_0:0:0_0:0:0_12755/1
ACATCACCACACCGGACGGGCGGGAGACGAAATTTTACTATAACGACGGGAACCAGCTGACGGCGGTGGTGTCCCCGGACGGGCTGGAGAGCCGCCGGGAATATGATGAACCGGGCAGGCTGGTATCGGAGACATCGCGCAGCGGGGAGA
+
12122435504355432222/22/63314233122211722231043352345.42452224223511212320023354223.0273324/56223534154221012.2511233422522223222412132123142231322221
@Chromosome_550260_1_0_1_0_0_1:0:0_0:0:0_12756/1
CGATACGGTATACGATAATCTGATCTTTCCCTGGCAGATCCGTAACCAGCAGCCTGACCCGGCCATTTTTCTCGATTTTCTCGAACGCGTCGCTTTGCCGGACAGCATTTTGACGAAAAATATCGCCGAGCTATCTGGTGGTGAAAAACA
+
21214244242622330.4324603.53253220322110413212252222381/353412242222053334/7232363/30220244/222123334521/456222322442262101344131-21021333032244002310
@Chromosome_5196700_1_0_1_0_0_2:0:0_0:0:0_12757/1
GAGCGTTTCAGCAACCCGACTCTGCGTCACCGTACCTGGTAGATTGCGATGGACGGCAGCCAGAAGTTACCGCAGCGTCTGCTGGATCCGGTGCGTCTGCACCTGCAAAACGGCGGCAGCTGGCGTCACCTGGCGCTGGGCGTGGCTGGC
+
42202222213501242204213111222422432/2622/23024/1224226-36413054313250124334253211022//3222202428/433500443.323311323/2772540264//572222231033365225031
@Chromosome_4775770_1_1_0_0_0_6:1:0_0:0:0_12758/1
ATGAGCTTCAAGAAATGATAAATCACGAATATCACCATCCGGATGTCCAAAAGGTCTCCACTTTTCCACTTCCTGTTTCATTCTCGTTCCTTAAGTAAGTTACACAGGACTAGTATCGAATCCTTGGCGAGTTTGACTCTATGAGTTCAG
+
23452532112217323332321233111224301212322.0254202231523526037353225532223123735225205322332122322-52730032130522125/230222234225104113224235735431425/
@Chromosome_1963121_1_1_0_0_0_1:0:0_0:0:0_12759/1
CTATTTTCCATAATCCCGTAAGCACCGGTCAGCGCGGGAATATTGAAACTTTTCGAGCCCGACGTCAGCAACGCCCAGTCTCCCCGCGCCACATTACTCCAGGGAATATGCGGCTGCTCGCCCCAGACCATATCCATATGGATTTCATCG
+
2312522123110043322202220130145322342330033332223412324231331420131334301425226403/2152312225233235624244255161/43134403522324341031232445242135127216
@Chromosome_3159173_1_0_1_0_0_4:1:0_0:0:0_1275a/1
AAAATATCAAAACCATAATAATATTAATTGCAAGTATTGTTCTTTAGGACTTTATCAATCTCAACTTTTAGATCACCTGTAGACCATTTATCAAGTCTGCGGCGGATAGTTTCCTCTCCATCGCCTGTATCATTTATCCATTTATCTGGA
+
02015/24734262536222204152020302032222024153223022233212421612302132325013213202322204224/5652252342273222232232166224/2232411566412210221321333331251
@Chromosome_1128629_1_1_0_0_0_2:0:0_0:0:0_1275b/1
GCCCAGTCGTCTTTTGATCCACGTAAAGATTGGGGGACAGCATAATGGCTAATGTTACGGTGACTTTTACTATTACCGAATTTTGCCTGCATACCGGCATCTCAGAAGAGGAGTTGAATGAAATTGTCGGTTTGGGGGTGGTTGAACCGC
+
03215234640222411254142237435303232134.221422112322412141/1123442111322441052233020323224323222254213145221243631542215432-253323402421204120322323221
@Chromosome_416120_1_0_1_0_0_3:0:0_0:0:0_1275c/1
ACAACTTCACCTGCAGTTTCATCAATAATTACCTGGTCTGCAATCTGAATATTTTTCTCTCTAACATTAAGCTTCAGATAGTTTTTCAGTTCCTGTGACAGACGGTTGGGAATAAGCGGTTGACGCTTCCACCAGTGCGGAATAGCGCGT
+
113232331421213552353320/11235645312236212563231103243220322425242414120133402424454244621111544142442227311222260322,52223020232263484341/3/234322214
@Chromosome_4559237_1_0_1_0_0_5:0:0_0:0:0_1275d/1
CTAAAAATTCAAAAAGCAGTATTTCGGCGCGTAGCGCAGCTTGGTAGCGCAACTGGTTTGGGACCAGTGGGTCGGAGGTTCGAATCCTCTCTCGACGACCAATTTTGAACTCCGCTTCGGCGGGGTTTTTTGTTTTCTGTGCAATTAGTC
+
1122225255225244254323302234525351342/332422212123253441632062.2223262333423342122/21/3122321/2111302-3234213/34435222152--223642731023211351241221233
@Chromosome_2075002_1_1_0_0_0_1:0:0_0:0:0_1275e/1
TTCCGAGGTTTCCCCATGTGGGTGGGTCAGGGAAGGGGGGAGGCGTTACCGGCATGGTCAGCGTCTGCGGTATAAGCCGGACTGACGGCGCTGGCACTGGCGCGTTCTGCGTGCCTGCGCAACCTGTCAGTAAAACGAGCGTCAGGCAAA
+
/422241341532025252682224322233343127422225044232305153116222231324.3232436252624020223227-31342224225261033022232022421242212234212202207523313112311
@Chromosome_4944894_1_0_1_0_0_1:0:0_0:0:0_1275f/1
TGAATCCCGGCTGGTCGGTACGTACCAGCGCGTATTTTTCAACGAGAAAGTTCACCGCGTCACACAGTGAAATTCCTGCCTCAATGTGCTGCTCAATCACACGTTCATCAGCGAACGGTGTGTCATTCAGCGTGAGGCCATAGTGCTGGT
+
10232//32212334241424230330334350242243551215423273041241422222/432222532220362133/2230/72.3302235162234641423331233335641332213/242423231152125/25224
@Chromosome_1995934_1_1_0_0_0_5:0:0_0:0:0_12760/1
GCTGTATTCTGGGTCTTTTTGGTGGTTGCCGTGCTTTTCTTTTTATCTGCTTTTTTGGTGATATAAGTGGTAGCCGAACTGTCCCTTGCTTGCTTTGAAGCATGGGCCATAGGCGTTAAAGGCAGGGTGGTAAAAAGTAAAGCACAGAGC
+
432/3121122320245432222203152252/1120012423243032243/2-52142025022234212222222122226711244322241242212142225005442525222546352222120242325025234252322
@Chromosome_1590141_1_1_0_0_0_2:0:0_0:0:0_12761/1
AAATGACCGTCTGGCCATCGTTCCTGATCATCCACTCATAAAAGACGCCATTCCTTGCCGCGCAGCCCGTGGCCTGAACCACGAGTTTAAAGAAGGCGACTGGGCGGTTGCCGAAATGCGCCGTCATCCGCTGAAAGGCCATCGTTCTTT
+
2224030221442144431255342465422222641224652252,20222023.226232512523332222/0240246222535432322322223333213112442024223422/21122235132014/2225227242622
@Chromosome_4931866_1_1_0_0_0_1:0:0_0:0:0_12762/1
CGGTGCTATTGGTGGTGCATCAGATTTACTTCTCGCAAATCAGTGATATGACGCGAGACGGGCTGGCCAACAAGGCACTGGCAGTGGCGCGTACCCTCGCCGACTCGCCGGAAATCCGTCAGGGCTTGCAGAAAAAACCGCAGGAGAGCG
+
122455321222222430334225622133/2242242433423353241511225422335223221202202434323222243131214.124226507206222/0521111411422441343251423/2232/3524283226
@Chromosome_564458_1_0_1_0_0_4:0:0_0:0:0_12763/1
GCAATACTCCTGCCAGCCCTGTTCGTCGCCGTACGCGTGGGTAAAATCATGATGCATACGCAAGAAATACTGTTCGTTCAGGCGCTCATGACGGTTCTCTAACGGATCTTCTACCACCGCAATCGCCGCCTGAGTCATTCGCTCGCGCAG
+
/342114231626302162242222335220380243472734225153244321244235323013232352233306523226244326714233121254525422522213223.43/332424312/324521133243421201
@Chromosome_124391_1_1_0_0_0_2:0:0_0:0:0_12764/1
CGATGTTTTTACCTTCAGCCGCGTCGCCCATGCCGTAACCTTTAATGGTATGAGCAAGGGTTACTGTCGCTTTGCCTTTGGTTTCCTGCGCTTTCTTGAATGCAGCGTAGATTTTCTTCGGATCGTGTCCACCACGGTTCAGTGCCCAGA
+
2253.131233255225222642236223321232242224232223526301326126242352041134426220321422541235122330/4312213222232232552.1/3223513433/324221322042432222022
@Chromosome_2387609_1_1_0_0_0_4:0:0_0:0:0_12765/1
ACTGAGCTGGTCGCTATTTTTAACCAGGCTGGAAAATTCAGTCACTATATCGAAAGCGGTAGTCGGCGGGTGTAAGTATGTAATGATGATGCTGTACTGGTGTTCAATGTTATTCACGCCAAATTTTCCTTATTGAGCAACGTCGTCGCA
+
42262556321344042142521222032322/642221222344421241624330..001223244342.2123152442220/214214024227125622320142503322224242422230312322312544231/302432
@Chromosome_2365406_1_1_0_0_0_4:0:0_0:0:0_12766/1
AATCGCTTTCTGTTCGTTTTCCACCTGCGACAGACGCACCGGACCAAGGTTGGCGAGATCGTCGCGCAGAATATCGGCGGCACGCTGCGACATATTACGCAGGAATTCCTCGCGCAGTGGCTGCTCGGCACCTTTCAGCGCGATCAACAG
+
23/3334121622220223222305452005222311223322503223211232326214322.3224243323049121722252/1112430342402222224122132322203220222240214240213222171232324.
@Chromosome_5085680_1_1_0_0_0_4:0:0_0:0:0_12767/1
GTACACTGGTTGCGGATTTCCAACGTAACCTGCTGAAAGGCGGTATTTATCTCTACCCAAGCACCGCCAGCCACCCGGACGGCAAACTGAGTTTGCTTTATGACTGCAACCCGATGGCATTCCTGGCGGAACAAGCGGGCGGTAAAGCGA
+
2556626232/26221332222230423112231212242212/2.61112/723122335032261545024122242324232242322321214323211256254322322513/6642222352342232314206223132125
@Chromosome_3264500_1_1_0_0_0_2:1:0_0:0:0_12768/1
AATCCAACAATCTGTAAAGCGGGCAAGCGCCACGATCTGCTGAGGGAGGCGAAAGGGCAGGCGAAGGGGCAGGCGGAAGGGCGTGATATCTGGTTGCATCAACAACAGGCGGCGCTGGACTGGCTGGCAGCGCAGGGGGAAAGAAGTGGT
+
1203326524213.32/12461524350322701/422-21203341313042241.2/2213335441333324172/22256343125.321130223322602512563124632/2023302124232420023220232213344
@Chromosome_4918930_1_1_0_0_0_6:0:0_0:0:0_12769/1
TGGGGATTCACGATCTGGGTGACACCATGTTTGCCTGGCTGCTAGAAAACAACCCTGGCACACGGTAGATCGAAGCCTATTCCGGCCTGCCGATGGCGGAAATCACCCCGCGTGAAGCGTACAACGCGATTGTCGACAACAATGACGAAC
+
021.27212435322225222030243224412421045232/23222213232042401624335122032/26332231226304224/53202//2342242324222132322333232422442570122212343225203532
@Chromosome_2438606_1_0_1_0_0_1:0:0_0:0:0_1276a/1
GACATCAGAATCCTGCGCACTTAATACAATATCTGCCAGCAAACCTTTGCGGGCAAATGCGTCATCCATACGTGAGCGCCCCGTAATCCCCTGTCGGTAAGTGATTAACGGCCACTTCGCTATTGATTCCAGCGTCAATGGTGTAATTTG
+
2222222045/.32352021424/0413112//222534132253221/2/342212462/233241353/4123.30253324260123.52123353824634435202232122242130226217132445212063552231222
@Chromosome_2507227_1_0_1_0_0_2:0:0_0:0:0_1276b/1
TCTGATTGTTTATATAAAACAACGGCAGGAATATTCGCTACAAATTACTTTCGCCACAAATCTTCACTGCCGTTATAATTTTCTTATCATCCGTTACATTCGGTCAGATTTTCATTATTCGCTTAACAGCTTCTCAATGCCTTTACGGAA
+
02613441314212330321241220363451622145742223222223513425146312322324224222522.26/14405120222437222113221322422213221.211220.03212020312110233214523412
@rand_0_0_0_0_1_1_0:0:0_0:0:0_e9c/1
TCAAGCCTCGATCTGAAGTTAATGTACAACGGAATGGGGTAGAATAGATTTTCCTTGGAGGACCCTTAGGGTTAAAGCCGGCTCTTGTGCTAAAACGAGCCGCGATTTCTAGTCAGTGCGACGGAAAGACATCGGAACAAGGTTATTTGT
+
303232472150/3.223/5221221101222013342024053022324303/204262214521152352/50222123252421631231535220130322122216334420311202204465253522232123/23244/10
@Chromosome_3208868_1_0_1_0_0_2:0:0_0:0:0_1276d/1
ACCGTCATTCGTACTTATGGCGGAGTGGTGTTGAATAAAGAGGAATCCGATCCGCCTATCGATCATAAATCACTCATCAACACCCACAAGAAAGAGCTGATTGCAGAAGCTGCCGTTAGTTTTATCCATGATGGCGATTCTATCATTCTT
+
301432536233/2214541225202223212023/2323503/2522341122442223220324640413323242332222121262655.3125422241322024.444332432222421012233312226204241022221
@Chromosome_2258663_1_1_0_0_0_1:0:0_0:0:0_1276e/1
TGCGTGGGGGCAGCAGGGCGATCCGGCATCGGTATCGTTCCGGATTGCGGCACCGGCAGCGCCTGTCAGTATTGAACTGATACCAGGGTATTTTCAGATAACAGCGGTCCCGAAACTGGCTGTATATGACCCGACGGTGCAGTTTGAGTT
+
512/12222281213222321103425223372422440222242/431022031135245233322622252242.26022232422412220537/340/25322222423641522236421404414535221323514-433533
@Chromosome_3035340_1_0_1_0_0_3:1:0_0:0:0_1276f/1
CAGTTACGGCAGGTGTTTGCGTGTTGGATGCGGTAGTATCCACAGACGCTGGCGGCGTGGACGTTGTAGCCGGGTCTGTAGTTGTCGTCGTATTTAACGGAACACTCTGCCCCTGCTAGCTATTACTGCTCAGTTCCGCCGAAGAATGAT
+
2225212401330231.124525425626022323223352332210131533432422552245435224122419205245322344412234/240423533021412222210156644632202211232223320452411213
@Chromosome_2806508_1_0_1_0_0_2:0:0_0:0:0_12770/1
TAAAATAACCATCCCCAGCGTCTGGAAAGAACCGGAAGAGATGCTGGCGGCAGTATCGCGCGCATCGTGCGTGACATCGGCTAATGCCTGCACTTCGCGCAGAGAAAAATCCGTTTCGAGGGATAAGGTCTGGCCCGCTGCCTGGCTCAT
+
24512152/2422432424235/22.1531244422331/4445224343238242222535572240624332063203423133722535354/502340122132422214344025522004312624523113222022222213
@Chromosome_1830442_1_0_1_0_0_1:0:0_0:0:0_12771/1
CATACCAGTCACACAAATTCGCCGATTTCGCCACTTCAGCGCGCGCCCGATTGATTGGTTTGCCCATTTCACGGGTGATCATTTGCGCCATTTCTTCGCTACGGGCGCGCAGAGCCTTACCGATACCACGCAGTTTTTCAGCACGATAAT
+
3624215443524402534/555216522011.3/232352200313242220102/122022/6212432122264315226221/60312152154250032463.532.12222503232422/2.12/415232422112251334
@Chromosome_1876983_1_0_1_0_0_7:0:0_0:0:0_12772/1
CCAGCGATTGGCATCGGAGAAAAACTCATCATAGCTGTCAGTCTCCCCCGGCTGCTGAATGTTCAGGCTGGTGCGGCTCTGGTGGCCAATTTGCGCGTCAGGGCGCTGTTCATCGGAATAAGCCATACAGACTCCATAAAAAAACCCGGC
+
2231222261155301034430322/311052144522263023224/20222253333312220,140225344/4304413435223320745125142225223.832421253222320121222252430313426421521324
@Chromosome_3110660_1_0_1_0_0_2:0:0_0:0:0_12773/1
TAGACGCGGGTTTCTTCCGCACGCTGACGACGCAAAACTTCTGGATCAATATAACTTATACCACTGATGCCACCGTGATCGGCCTTTTCCGGCGTCTCATCACCCGGCGCGCGGGAAACCGTGCGGCACGGCGAATCTTCCCACTTGCGG
+
23031.20104221235244223236411621201352342312422230612342351135/215224142240120112222/34142433223202222245322442/65/225133434215423/1722232321232222202
@Chromosome_363454_1_0_1_0_0_5:0:0_0:0:0_12774/1
AATCTCACAGTACAGAAATCGCAGTGCAAAGATAATTTCTCATCAAAAGAAGCAGCTGTATGAAAAACTAAGCATCCAGAGTGATATTACCTACTGGCGGGATATCTTTGTTCAATATCATCCGCAAGTCATCAGTGGCACGGGAAATAA
+
2211143523331323412041052207212322312622212242312322.20123324635/23526220224040444225413212243222344274533530224202310652213222224312222/52/2223252132
@Chromosome_2080265_1_1_0_0_0_2:0:0_0:0:0_12775/1
ATGTTCCCGGTTCTCCGCCGAACTCCCACCACTCAGTCACGCGAATGAGGTATCCCAGCGGCTCAATGGCCCTGCGCAGTGCGCTGATGGTCCCTTTGTGTCGGGGTATCAGCCATGCATCACGAATCACCTGTCGTTTTGTCTCTTCCG
+
22011222/4-21552423032433044/2341224233203222253534021543331243322165/3212224433102102024202401/4202222532241/25/1222232422222252346172322052235343321
@Chromosome_3178554_1_0_1_0_0_2:0:0_0:0:0_12776/1
AATAATTTCAAGATTATATATTAGCCATTTTGATGAGTAATTTAGATTATTGGTGAACAGAACCGCGCTCTCTGCTCGCTAATTCCCCAAGCCTGACAAAACCGAAGTGAATAAAAATGCAATATAACAGAATAAAAGAAAACACCCCTC
+
22/01224323103122042501243222423223311222/33522211432/232/22422025332/73422143404442242300/304242222.3326222343134/2202023/2/2214222135512244622622612
@Chromosome_3255141_1_0_1_0_0_5:0:0_0:0:0_12777/1
CTACCGTACCGGGATAAATAACATCATACCTCAGATTCGGCCCGGCGTTAATTCCGGACACAACAATGTCCGGGCGCGGACGCATCAGAGCATTCACGCCAAGATAGACGCTATCGGTCGGGGTTCCCATTTGCACAGCAATATCACCGT
+
122420532543223323253622342033/2243512/211432512612323-2225.35321024200-12413/451222532.244412/23432621/15323223/323/614023004212234323142223046462122
@Chromosome_1272398_1_1_0_0_0_2:0:0_0:0:0_12778/1
CCTTTTGATTTGTTAAAACACCTTGCGGTCTGGCAACTGCAAGTGTCAAACAAGAAATCAAAAGGTGGTCCCAATGGGGAACGAAAAGAGCTTAGCGCACACCCGATGGAACTCTAAATATCACATAGTTTTTTGCGCCAAAATACCGAA
+
1624132213211/24433651012324322352232530333243/02221122222/0304212222222/124231122213/21152220545222222422452124002/2712210242532232421425122221632222
@Chromosome_5251865_1_0_1_0_0_3:0:0_0:0:0_12779/1
GCCGAACCGTAGGCCACATCCGGCATGTCACAAATACAGCGCCGGAAATATCAACCGGCTCACCCCGCGCTCCCGTAACGAATCAGCCAACTGCTCAACGTCTTCAGGCGTGGCACTCGCCCAGCTTTGCGCCTTGCCATACACGCCGTG
+
3143367322220434653440321522220/32020424221345232/2/21524240322432420332.2,2432.235324503/5433331222/2223341284232142113323222131322642222235362205224
@Chromosome_1839337_1_1_0_0_0_1:0:0_0:0:0_1277a/1
CTCCAGTGCGATAGCTGGAGGAAATTATTATACTCTTAAGGATAAGTCATGAATATAAAGACGCTTAACGTCAGCCTTTTGTCTTTTTCTATTATTACAGCATTGTTTCGATTGAACGCGATGGCAACAAAATTAACCATAGAGCAGCGC
+
531432223-1012224024152204327223225/222613224313452023463324532264442322216224305120043132231412423532342231422.421224221420.50452212543022621/2/12122
@rand_0_0_0_0_1_1_0:0:0_0:0:0_e9d/1
AACAATCGCTCTAGGGTGGTTGAGGCAGGAAGTCTGCGTAAAAGATATGATTTATAGAAACTCGCACTCGGTATGAAACCAGGCTCAACTAACTAGGTATTGCCCCATAGAAAATAGTGTTGGACCAATCTTATTGGGTGCGCAAATGCG
+
4733344322160324103262050332723/022412203520232326123364236424143222465243322123/.12222222024220733/222222/3302502230052044352242232222020352223032332
@Chromosome_4353894_1_0_1_0_0_3:0:0_0:0:0_1277c/1
GGGACGCTGAATCTCTCCGACCAGACCGCGCCGCTACCGTTCAAAGCCGATCGTCTGCAACTGCGTGATATGGCGTTTAATAGCCCGAATAGCGAATGGAAACTGAGCGCGCAGCGGGTAAATGGCGGCGTAGTTACGTGCTCACCAAAA
+
31322/222424/232623422.13233223322.44553522233204204212034214214132424602223212236422070222532/1142433432306120214205264.22322212222232/20130222222402
@Chromosome_2064402_1_0_1_0_0_6:0:0_0:0:0_1277d/1
GAATGGCGGGAGTCTGCTGAATCTCTCGGCCTGGATATCGGTGAACAACAGATGCAGCACCTGTGACGGGGCGGAATTCTGTACGTTGACGGCAGCATCATTGCACCGCAGGGATTTTAAATTGTACGCAAACAGGATACCCGCCCGGAC
+
24233211/2231320355442204212267024212/2424-424214322312230220357/46612/21013122141222122242512552253232224223543635/4221654245253441244244542166.52247
@Chromosome_5255876_1_1_0_0_0_1:0:0_0:0:0_1277e/1
GCATAAACGCGCCGCTACCCACTTTCACGTCCATCACCAGCGCATCCAGACCTTCCGCCAGTTTCTTCGCCAGGATCGAGGCAGTGATCAGCGGGATGTAGTCCACGGTTGCGGTAATATCACGGGTCGCGTAGAAACGTTTATCCGCCG
+
122222293512235132752245126221342361322031311323421/3212-1124422631432204103423/221323251532132934332022/2321252/3222312223032322722313232212133220522
@Chromosome_5165007_1_0_1_0_0_2:0:0_0:0:0_1277f/1
AACAATGACAACATCAACTCTCCTTCCCGGTCAAAACCACTGGGAGAACACTGGATATCAAAATGCTCTCCATCTTTCCCGATGAATTGGACTAATGATACCGGTTTTTGTGGAAACAAAAATTTAGAATATTTTTCTGGCAAATTTTGC
+
354422642052133542433214,3523364302314125213432212.022252153316235622/32123324523252221322112141222132422322232/14221224063212221223224213222301525120
@Chromosome_1408597_1_1_0_0_0_5:0:0_0:0:0_12780/1
CAATCACGTCTTTAATGACGATCTCATTGCCGGTGTTCGGGTTCTTAACTTTCAGCCACGGGCCGCCGTCGATCAGTTCACCGCCTAACTCTTCACGCGCCAGCTGGTTGCCCCAGTCTTTAAACGCGCCTTCGGTGAACTTCATGATGG
+
12122332221223/3342223322222221532252044233113/122020227145421406354220524240313253222162413254421232024/41322.4232452242/35644002212/2164121322202353
@Chromosome_2014336_1_1_0_0_0_1:0:0_0:0:0_12781/1
GTCCGATTGAAACGGGGGAAATTCCGCCAGGCAATCAGAACACGGTCGGCTTTCGTACCTATAAATCCGTTTTTGACTTAGGTCCGGCGGCAGAGAAATACACAGTAAAAATGAGTGGCTGCCACTCTTGCCCGATCCGCTGTATGACCC
+
34422422632326423432055.245413222523422621212422323232212336344404212422210442222322525642242341634222410/22525224225234232243/22244223113341/01233232
@Chromosome_2946995_1_1_0_0_0_2:0:0_0:0:0_12782/1
AAGTCATCAGCGGCAGCGCCACCAGACCAGACGGCCCAAAGGCGCTGTTTAAGCCCATCGGCAGACCCCACCAGGCTATCAGGCCGATAAACAAACCGCCCGCTGCCCCGCCTAAACAGGCGGTAATAAACGGTTTCATGCGGGGCAGTG
+
2422756223032342522605815232155/50.142233020341250222222013132722257203021502245.113253321322203234024332132112252232222262442321322124212420311300/24
@Chromosome_3683934_1_0_1_0_0_2:0:0_0:0:0_12783/1
TCACGCAGCGCAGCCAGTGCATTTTCAACACGTTCGAAAGGCGTACCAAAAGAGGAAAGTAGCGTCTGATTCATGGTAATAAAACCTCACTAAAATTATGGTTACCAGAATCAGGGCAGTCTTAGCAGTGGCGGCATATAGCCAAAATAA
+
2/33332012134223521721312142152422214130322520231321420003523/631564643423220/2422202401115052202343325124333223105-4245465432233421232003435214262223
@Chromosome_344249_1_1_0_0_0_2:0:0_0:0:0_12784/1
ACCTCTCTATTTTCTGGGACAACGAAGCAGACGCTACCAGTGCTTTTGACTTCGCCCTTGCTATTTTTGATACACTTAGGGCCCAGGGTATAACGAAAATGTGCGATATGACAAAGAATTAACGGAGAATGAGATGATCAGGCAGAAGAT
+
02334/2221225345221242252-2422343324131341223252312321211340131364/721052224324242312232230427262531124213234002233523/1034234524/22/302032203332/0323
@Chromosome_2789939_1_1_0_0_0_0:0:0_0:0:0_12785/1
CATTCACGGTAAACAGGCGATCACCTCTCTGCGCCATTTTATGGCGGGCAAATCCGAGGCTGATATTGCCGCCGAGTTTACGCGTCTGGAGCAAATCGAGGCCACGGAAACCGAAGGTATTACCGCGCTTCCGGGGGCAATCGCCTTACT
+
622322532222222221502121325050404123232/332.03523.032422242311/32/244262434432235/32321542335342012232422436222/52024112614623225323232420353324122322
@Chromosome_184249_1_0_1_0_0_6:0:0_0:0:0_12786/1
TATCTTAGTTTTGCGAATTACATGACAGTCCGAAACAAGATGAAAAATTATTTAAAAAAGGGGGGAAGATGAATGAGTAGGTCGAATTATTCTGAGCCAGAAAGCATACGGGCGGTATCATGCTGCCCGTATATGTACTCTTAATCGATG
+
225065232423/3012221250234724335424320235132233114/.52232515430062231531235222132222320122/24417022212/532454221280224342.1523633425521312615415221131
@Chromosome_129735_1_0_1_0_0_3:0:0_0:0:0_12787/1
CGCGCTCAGAGAGACGATCGCGTACTGCTGACCGTTGCTCGTTATTCAACCTGACAGTATGGTTACTGTCGTTTAGACGTTGTGGCCGGCTCTCCTGAACTTTTTCCCGAAAAACCTGACGTTGTTCAGGTGATGCCGATTGTATACGCT
+
64-05331523222242332221024522325532224032322512363224243132311/4346312223232/13,232113223236226222222221242511523223222132421323423421240/223312110233
@Chromosome_3265764_1_1_0_0_0_2:0:0_0:0:0_12788/1
CAGCCGTGCCTACGCCTCCTGGGCGCTGGCAGAAAAAGGCACCGATCAACCACGCACTCTGGCGGCGGCTTTCTATGAACCCATTAATGGCACACGTCAGTTAGATGTGGCGTTGCAGCGTATTACAACGCTTCGCGAAAACATGAATAC
+
3345442203332/4322223224415321534222022514242113442602324333222.24324203421224244532322232435214242122422323334/2312231241421.13245411520250211411.131
@Chromosome_1561496_1_1_0_0_0_5:0:0_0:0:0_12789/1
GTGATCCCCGTGCATAGCGGTTCCGCGACGCTGAAAGATGCCTGTAACGAGGCGCTGCGCGACTGGTCCGGTAGGTACGAAACCGCGCACTATATGCTGGGCGCCGCAGCTGGCCGGCATCCTTATCCGACCATTGTGCGTGAGCTTCAG
+
32324220211115322153223654231145315/41423020044425224115216333232354323200842221450262/4242521335112312316242522432135522422765144252124523324203222/2
@Chromosome_4402578_1_1_0_0_0_3:0:0_0:0:0_1278a/1
TGAGCAGAATGATTTCAGGGACATGTTCCCCGTTTATCTCTCCGGCCCGCCGCAGACGCAGCATATGTTTTGTGTATCCCCGGCGGCCCGGGTCGCGCACACGGGTCTGGCAGGCGAAGAATGGCTTAGAGCCTTCCCGCTGCAGGCTTT
+
56122244603222221423122343521254623134632223330233128306123422/3211432233622220542610134411124422122321/.2224202200522241226254262323015242222/3421221
@Chromosome_2865391_1_0_1_0_0_2:1:0_0:0:0_1278b/1
AGGGCGAAGCTTAACAGTGATTCTGTTATTGCGGTATTCTGCAATGATGCGGTTAAATTCAGTTGCTACCTTATTGATTTCAAACTTAGGATACTTCTCGAACTGCTCATCCAGCTTAGTTCTAGCCGCCGTTGCTCCTTCCCATTGACC
+
2542251/13417322422336521432372325222212015/13124222263332020446254242.23222222142250122132152623223133422/2/21222353642253501221204252300346135103241
@Chromosome_4361378_1_1_0_0_0_4:0:0_0:0:0_1278c/1
GCATTATGGGCGCTGGCCTCAACACGATTTTCCGCCATTTAAAAAACTCAGTCCGCAGTCGGTAACCTCGCGCATACAGCCGGGCAGTGACGTCATCGTCTGCGCGGAAATGGACGTACAGTGGGGATACGTCGGGGCTAATTCGCGCCA
+
302215412222232/2132333422/03222022453542202253223121523216202222/-23,53/34.25232322532413334554052234524212022521355223421322423222224312142224423423
@Chromosome_1174063_1_1_0_0_0_4:0:0_0:0:0_1278d/1
TTACGGGCAGACAATGCTCTGTCTGCCCCCTATTTGATCCCAAGTTGCTCAACAAAACTCTGATAATGCTGCGCAGCCAGCCCCGATTCTGCACCACCGGCAGCATCCTAACTGAAAGCACGAAACAACATCCAGTTCAACAGTGGGTTA
+
41213113322200435220221322201321611222/1121323321421/2220013152324253433414232622352622031342/33332221332012.35223124/33411322331522.3321022/352224532
@Chromosome_2746656_1_1_0_0_0_2:0:0_0:0:0_1278e/1
AGCAGGTCTGGCTGGAATGCTGTTGGTTTCTGCATCGGTCAATGCAATGAGCATCAGCGGCCCGGCGGGTAAAGAATACACCAATATTGGTGTCGGTTTTGGGACTGAATCGACGGGCCTGGCTTTAAGCGGTAACTGGACACATAACGA
+
2230222214224333363202222324245231364616210521.11252215352232322252123122220202/4222552211232212125103452020402224213224221204335432233412344210715531
@Chromosome_2013004_1_1_0_0_0_1:0:0_0:0:0_1278f/1
AATTGCCGTTAGCGAAAGTCAGCGAAGTTGACGAGGCGAAGCGGCAATGGTTACAGGGGATGCGTCACCCCGTTGATACGGTAACCGAACCAGAACCGGCTGAAATCCTGGCAGAGTTCATTCGCAAGCATTCTGTGGCTGGGCAGCTGG
+
2230.2202/22321/23310322255220274233361/22012.22323.322361422322342/3323230104406142532-235304223423216105723022123533341433533222422531421215/4412112
@Chromosome_2978637_1_1_0_0_0_4:1:0_0:0:0_12790/1
CTTGCGAACAATGATACAACACCTCCAGGCGACGCTTGGCCTCGTGGAGATCGCGGGTCTTTTCTTCTACTGACGCCTCCAGAGAAAGGTACAATTTATGCAGCTCGCTCGACATTCGGTTAAAGGTTTTTGGAAGCAGACCAAGCTCAT
+
24624323242225231/4364322326424322222321032211227222521212526215306233222513122223652223/1222233220744214246222305012121307433201432335111313453021332
@rand_0_0_0_0_1_1_0:0:0_0:0:0_e9e/1
ACAAGACGTGTTCCTCATCGACACGGCTCCGAGGCCGTGCTAATAATAGTAGAAGGAATGGGACGGAGTAGGCTGCGGGACAACGATATAGCGGCTCCTAGAAAGAAAACGAGTCCTGGGCGACGGCCCATTAGCGATCCCTTGGTGACT
+
22242054115124543235/23/221/2/2350123125320233314103322154252.5/2326522224223331252222164320314122422633352/3032473430/3222153026242422454204333133524
@Chromosome_1944461_1_1_0_0_0_5:0:1_0:0:0_12792/1
TGCATGAGGCGCAAATATATAGCCTTTGTTACGCACAGTTCTAATGCGATAAGGTTCTGCGGCGTTATCGAGCAGTTTTTTTCTTAACCGCGAAATAGCCACGTCCACGCTACGATCCAGTCCGTCATAACTGACGCCGCGGTGAAATTT
+
345-212234223542221334213/10312257642310223020/522323/72323222721446242025341021153.36026410224243232/2323512632212622/4224133223242.27152102261252521
@Chromosome_2090123_1_1_0_0_0_3:0:0_0:0:0_12793/1
CTGAGTTGCGATTTCAGACCATACCGATGAGCGATGGCGGATACCACGCGCTCAACTGTCACATCATGCCAGGACACCTCACGTTTAACGTTAAATTCATCCCGAAAATCTGCGCTTCTGGCTGAAACAGTCAGCCTGTCCGGCGGTCCT
+
3223520532152202410126325122313524/22022222461212352232223114225225335322226/23112132412322/204324333/-24821/12.0212221044224/311/125222105222-/672414
@Chromosome_2881537_1_0_1_0_0_4:0:0_0:0:0_12794/1
TGGAGTAACTGCGGCATAAGGACGATCGCTCCAGAGTAAAATAAATACGCGCATGTGATACTCACAATACCAATGGTAAAGTTACGGGACTTAAACAAACTGAGATCAAGAAACGGGTTATCTGAGGTCGTCTCCCAAATGAGTAAAGAG
+
424132433/14.32301204254/1202234122632144/10022/51423143233433123/33132.332362243333224021422233.420222-4223252313420220114422.13433124123241432224340
@Chromosome_4335159_1_1_0_0_0_2:0:0_0:0:0_12795/1
TGATCTTTCTCGACTCCCAACACCGGGTTATAACGCATAGCCGTCTTTTTTCCGGCACGCTAAACCATGTTGAAGTCCATCCTCGGGAAATTATCCGAGAAGCGATAAAAATAAACGCCTCGGCGCTGATCCTTGCACATAATCACCCTA
+
32223102442103/1332423222226322230123345529422332272423222444235425/32404122225333512212166224/4301344221424210522104320212411221253122224524232212822
@rand_0_0_0_0_1_1_0:0:0_0:0:0_e9f/1
GGAAACCGTCGGAGTCGAGTAATTGAGCACCAATCGCTAAACCGGTGCCAGCAAGTTCACTCCAACTCCACTAAGTAGACCTACATACACACGAGTTTTTTTAATATCAATTCATCGTATCCAAAGGGTGCACTAACAACTTGGTCTGAG
+
254424262/3224214333/324112322025032551/2221002222022222242424/053305/242262340310522322143322/164248.240512134422370701332152423254210434264211322223
@Chromosome_3317645_1_0_1_0_0_2:0:0_0:0:0_12797/1
GATCAAAACCGCAGTAGCGGCTGGCGTCATCAGCGTTTACCAGATTACAAAGCGGGTCGACCGCCAATGCCGGAAGAGTTGCACGACGAGATGCCTGCATTACGCGCCGCCTTCGAGCAACGCGGCGTCCCGTGCTGGTCAACCAGCGGC
+
43232224331332232545211422143322333122412241341112354122411154.263/22302215/2123223311043125013322/423220301423223522333022233.61303122210364212052233
@Chromosome_1237073_1_0_1_0_0_4:0:0_0:0:0_12798/1
CCACACCGTGCAACCGGGCCTTTCCACTGTTTACATAGCTATTAGTGTTATCATTTATGTAATAAGAGACAATCTTGTTGGAGAAGTCAGTCATAAAACCTGTGACAGTGGCATTCAGACCGGCGGGGTTATCGTAATACACCCCAGCCT
+
4241220021/202431223243322222052420116222012254223222201323313131140521331225523421232525022104122232362025/35317232224431244054115332/70/03232162/621
@Chromosome_896319_1_1_0_0_0_2:0:0_0:0:0_12799/1
AAATGCCGGATGCGGCGTAAACGCCTTATCCGGCCTACAAAAGTATGCAAATTCAATATATTGCAGAGTTCACGTATGCCTGATAAGCGTAGCGCATCAGGCAGTTTTGCGTTTGTTCATCAGCGTGATGCCGGGCATAGCCCGGCATTA
+
230221422257/21322220126322311424441122062334225342/4.3/724121462233/23/211164242232222021311226221/22322024323224223/22032261220522203123252225316226
@Chromosome_551867_1_0_1_0_0_3:1:0_0:0:0_1279a/1
AGCGTTTCTGCCAGCTGCAGGCCGATCTCCCCGTTCTGATTCGGCAACTGCCAGGCGTCTTTCAGCAATGGCAGGGCATCGGTGTAATTGCCTTCCTGCATAAGTTGCATCGCCTGCCGCGCTTTCAGCTCTTCTTCGCGCGGCAGCACT
+
31/623131212550002251221242574/26233/212/1324260223229125222042252123222157211121512232532121314502122226412/6062122141231622232221352420321222213/323
@Chromosome_2528959_1_0_1_0_0_3:0:0_0:0:0_1279b/1
ATCCGACAGCGGATGTCGTTATTTCGCATCCGACTTATATTCGTATTCGTAAGAGCCATAATCCTGATACGCGCTGGCGCGGCGGAAGATCGAGTTCAGAATCACCTCTTTCACCGGAATACCGTTTTGCTCAAAGCGGCTCAGACTGGT
+
1322204121432022/223/2422203126244.2223332211612204312/1323154166222521622042441.2.25/5/6222452.322231312222020454232522202423543220260422516342332120
@Chromosome_2975773_1_0_1_0_0_3:0:0_0:0:0_1279c/1
ACTCCACAGCGCGAAATGAACAATTATATTACGCTGTGAAGTCGGGTTTGTCTGCGCAGGCTATCGGTGAGATTTGACTGATTTTACCCCCAGCCAGTCAATAATCCCCTGTGCCGCCTGACGTCCTTCTGCCATTGCGGGAACCACCAG
+
200/32212222232222152424543425612342223212222020222232323313114044322022730411322303133211.44253231220324222531252340231552422335224122155282132245322
@Chromosome_1885365_1_0_1_0_0_0:0:0_0:0:0_1279d/1
CATAGAAATTCCTTTGACTGCTTCAGGCTTAAAAATCAGGGGATTTATGATGGAATTCGCTAAAATCGCGATCGGTATCACTGCAACAGAGTGTTGCTATGATATTCTGGGCAAGACGTAACAACTCACTAATTGTTATCAAACTTCTTT
+
264.3223341325423/2302223222242227120/341221.3222333312452/503142510255232232242236202623212274325522144133420223204412/21210023421642122/306124124332
@Chromosome_946441_1_1_0_0_0_2:0:0_0:0:0_1279e/1
ATTATGTTGAAGGTGAACTCTTTCTCTTTATGAATGGCGTACTCTTCCGGCACATCGTGGATCAATGCTTTACCCAGCAATGCCATATCGCGCGCGGTACTGAACTGCCCCGGCGCATCCAGACCGTGCACTGTCTGGAAGGTAGTGTTG
+
1242344044121440322202331345142432244300252/1434401142132285345033522220231212011372.5523023223422/232222241202223113232723223256233042243542332240232
@Chromosome_291705_1_1_0_0_0_3:0:0_0:0:0_1279f/1
AAGCGGAGTCGCCTGGGCATGGAACAGCGTACCGACGGAAATGCCTTCCATCACATCAACAATAACGCCCGGCTTGCTACCCGCGGCAATAATGGTGTCGATACCCGCACGGCAAGCCACGTTAGCGGCCTGCAATTTGGTACTCATGCC
+
12/31/32161202333.2222/242222129022003134222222424220221230554152122223423323413220221232322103355233201201221233343215111640/235223432142241232221531
@Chromosome_690169_1_0_1_0_0_5:0:0_0:0:0_127a0/1
GCAGCGACCAGCAGCGTGGGCATAAATATCAGCACCAGCGCGACGCCAGTGTTCTTCAACGATGGCGGTCAAACGTCGCGGTTGATAAAGCGCGCAACCATCAGTGGTACGGCTATTTTGGCAATTTCCGATGGCTGGAAACGAACAATA
+
4201253222313122424312323311/1551366204232512322213121126122232423223.22425/226122042206/33154/123322202331123121223532/123233222436222640220202244214
@rand_0_0_0_0_1_1_0:0:0_0:0:0_ea0/1
CTCCAGTTGTCGATTGACCCAGCCCAGTTGGTCATAACCAATCCGGCATATGATACCTTTCGTGTGCATTCGGCAATACCGTTCGTGTTGTGTAGCAGGCTGTCATACTCGACTCGGCTACGGAATCAGAAGTCCCCACATTGTCCATGG
+
142321.23423251113043211/223.2122362434220204533222223222224245333122/21331253433/33005132325422322.22021052214052221251201323424/22224434223221622332
@Chromosome_114713_1_0_1_0_0_5:0:0_0:0:0_127a2/1
CACGCCTGAAAGAACTGACCAAGCGAACCACAGTTAACCGTGGGCAGGAACAAGAAAACCGCATCTTGAACAACCTGTAATCTTTCAACGCTGGTGTGGAGCAACACGCCAGCGTTATCCCATCCCACTCATCGCATCGCCTAAATGGAA
+
2250132102012220300121.14131222222342426204012224214232133420-4233514220820523214321133024332222.4242425225212513426145313621112202020245353222,431422
@Chromosome_1273950_1_1_0_0_0_3:0:0_0:0:0_127a3/1
ACATCGAATTCACTGACCATATGCGTTATGACACGCTGGAGACCTGCTATCGTAATGCGTTCCGCTTCTTTGGTGGTGTGCCGCGCGAAGTGTTGTATGACAATATGAAAACTGTGGTTCTGCAACGTGACGCAAATCAGACCGGTCAGG
+
42213/5252/3/703012325055254144132642.323/12133250422152024233242014/218/5220/2213527242222262123/12611433422/2212222412123324341522221112324603224002
@Chromosome_2665149_1_0_1_0_0_2:0:0_0:0:0_127a4/1
ATATCGGCAACAATCAGTTTGTACATGCTTCCACCAGCAGTGGTGTTATTATTTCCAGCATGAATGAACCGTACTGGAAGAAGCGTTACAACGAAGCACGCCGGGTTCTCAGCCGCAGCTAATAAACCGTTTGGATGCAATCGCTTGGCT
+
2461535124456054501233140355303/333213133/33021223225330124132341313/2122244236224433212114222142024320522224223033342332123234/221312140441033421/303
@Chromosome_3393649_1_0_1_0_0_3:0:0_0:0:0_127a5/1
GTACTGGCGATTTTTACCTGGGAAGATGTGCCTGATATTCCATTTGCTACTGGTGGGCATGCCTGGACCCTTGACGAAAACAAGCGCGATACCGCCGATCGCGCACTGCTAACTCGCCATGTTCGTCATCTTGGTGACGCCGTTGCCATC
+
212251420225230432/35432334222142244222202222222352334251433/015322332234464220241221383036122110/2352622121111222512432036221204032032252122501224353
@Chromosome_201817_1_0_1_0_0_4:0:0_0:0:0_127a6/1
GCCTGATAAGTGATTGATAAATCCGCCTTTGTGAATCCAACCGCCATTGTGGGAGAGGGCGCGTCAATTGGCGCGAACGGACACATGGGTCCTTTTTGTATCGTTGGACCCCATGTCGAAATTGGTGAGGGTACCGTACTGAAATCTCAC
+
6143033222421223442142221222422/232225220.1223210225260/2/.2456211224403/3122433022422532227322524562301413842223204342230144213221222243146242366-3-2
@Chromosome_1129550_1_0_1_0_0_2:0:1_0:0:0_127a7/1
ATCAGGATGGTATTTGCGGGCCATTCGACGATAGGCGGTCTTGATTGTCTTGAGATCGTCCGTCGGTTTCACGCCCATGATGGCGTAATAATCCTTTAAGTCCATAGCGTTATCTCGCGTAAATCAACACAAATTGAAGGTAACCCCTGT
+
342326622544213223-63422/0033522043124242420112344/42342543/2230/12222525323/15240222503-.24071203232222223132131245442225031212/424226222623224132141
@Chromosome_949087_1_1_0_0_0_3:0:0_0:0:0_127a8/1
TGCAAGAAGCGCAACAGAGGGAATTGTTCAATGTTTTGCGCCAGTAATATTGCCAGACAGGTGATGATAAACCACACCGCCCCCGCCAGCATCACCGGACGGCGACCAATACGATCCGACAGCAGCCCCAGGAGCCATTGTAAAAACATC
+
4372/234120/2322224330353123222/226130/234026423250326352624122432202240232123223412411124433022101222231221522231422731510.24/12241234141222222254122
@Chromosome_1940987_1_1_0_0_0_7:0:0_0:0:0_127a9/1
TCGCCTTATAGGAGTAACTGCATAGTTATTTATACAGATCTGGGCTGACGGTCAGGTTATTACCACGTTGCTGCCACTGGCGGGTGATGTGGTAATACTTAGCACCTTTCTTCGCGGCCCGTTCCGCAACCTGATAGGAGACTTCGGTAA
+
333102321232.223345/2624264222222342/664242444020212223/22322/222204/33254043612261.2332134310222532215202222204426225231212421022624435226241213240/2
@Chromosome_920923_1_0_1_0_0_3:0:1_0:0:0_127aa/1
GAGGTCGGTGAAAAACTTGCGGTACTGGGTACCAACGGCGTCGGTAAATCAACGCTGCTGAAAACGCTGGTGGGCGAGCTGCAACCGGACAGCGGCACCGAAAATGGTCTGAAAACGCGCGCATCGGGTACTATGCTCACGACCACGAAT
+
23/355243/333422232124253/222/34222514253144223/13242142346/924415321412220420432527426233223211141142322032344225430023621225444125232663202332222322
@Chromosome_882712_1_0_1_0_0_5:0:0_0:0:0_127ab/1
GTACCCGTGGCTGGATGAGCGTGACGAAGACGGTGCGGTAGTCACCTTTACTGGTAAGGTGCGCAAACATAACCTGGGCGACAGCGTCAAAGCATTATCCCTCGAACACTATCCGGGGATGACTGAAAACGCACTGGCAGAAATTGTTGA
+
433452/45222020/5320422232265404322032242750/342201014222134//21/22253241423122022222320255612412100230264211/22222051/2542322222425230223123-041225/4
@Chromosome_2568417_1_0_1_0_0_1:0:0_0:0:0_127ac/1
TCGCAACCGCGCCTCCGCAAGCGACAATAATCTTGCGTTTCATAAATAGTCCTTTTTATTGTTACAGAGAGATTTATTCGTCTGAATCTAAAACATACTTTGTGAAGTATTCCTTTAACTGGGGTTCAGGAAGAGTGATTAGTGTCTCGA
+
222061151311222252212221204234212222221324262302322453502223224141343032317532221222252304/22111323212/14122232,244331/32110/223254202022055/232333310
@Chromosome_5142610_1_1_0_0_0_4:0:0_0:0:0_127ad/1
CGGGGTATCGACGTTCCCTTCCGCCACAACCGGAACGCTGACCGCTGCCAGGACCTCACGTAAGAATCCACAGTCATTTTCCGTCAGCACAAGCCTGGCAGTTTCTCCGGTATATCCGTAGAGCGTAGTGCCCACACAGTCAAAACCCAG
+
5325122142402213424413063442032421/2251202430512132352042104313210011442431262247222/3052223224113312425435222732525243203332022002124/240221422242422
@Chromosome_2865241_1_0_1_0_0_2:0:0_0:0:0_127ae/1
CATCGACGTCAAACGGAAGCAACCGAAACCACCGGTAGCAGCGTCGTCAAATGCATTATCGCAAGCCTCACCGCCATCAGTTTCTGCGTAGGCAGCACGGAACAGACCATTTAATTTATTGGCTAACTCTTCGCTTGCCTCTCTGTCACC
+
5522321232026144314212234120653221264142203233242430222/212212226200351022432222422500123.412-507325212232361342282522044342/0335240102240345120332/12
@Chromosome_60768_1_0_1_0_0_3:0:0_0:0:0_127af/1
AGACGCCCCGGCACAGACAACAAACCGCTCGGCTTGTTAACCACCATAATGTGGGCATCCTGATACAGGATAACCAACCAGGGTTCCTGAGGTGGATTGTAGTTTTCCATCCCCATTTTCGGCTCCGTTACTGATGCGTTACAACGATCA
+
252344221203526622233433421220230151/21312025251042/2321122122323332.034122422354213332232622223522/52223/2224522213202442232145343272/223222244023/23
@Chromosome_4728557_1_0_1_0_0_4:0:0_0:0:0_127b0/1
AAAATGCGCGCGACTATTCCGTAGTGGGCTATGTGGAATTATCTATTCCAGGCAGAACCTACGGCTTGCATGACATCGCGATCTTTAATCTGCTGAAAGTGATGGAAATCTGCCTGTATGAAAATGAAGGCAATGCTGCGCTGACTTATG
+
311612.173234/321244123242337404/5422/2322262115252222251010234622144332231252.23.242221111132644-222323323141.24-132/5222123214715352232432/342132235
@Chromosome_3550463_1_1_0_0_0_4:0:0_0:0:0_127b1/1
ACACAACCGGGACAGAATAAACTTCATCAGTGGTATGAAACTATCAAAGACGCATATGGACGTGATACGGTTCCGGAGGCGTTCTCATCCTGTGTGCTATACCTGGATGAAAGTCGTCAGGAGCATTTCATACAGTTTATTATGTCTGTT
+
02210321124224362331422235222222332322222230222334221021121425.02132423/20304241232332221521222323150224245-21126/412512232242210252332453204404345122
@Chromosome_2242493_1_1_0_0_0_3:0:0_0:0:0_127b2/1
CCAAAGGGCTGACCGGCTCCGATCGTCGCGAATTCCTGGCGCGGGCCAAAGAGATTGTGCCGCAGCTACGGTTTGATTCATTAACATCCATTCGCAGCCGGTACGCAGTCAGTACCGGCTTTTTTTATTTGGTGCGGGGCAAGTTGCGCC
+
24313032233303602224414253122018250122/32402362.32212422202223/423044/20330.343./602260023332241222227125332322524/31663313212343-/232332214/22313314/
@Chromosome_2774905_1_0_1_0_0_3:0:0_0:0:0_127b3/1
AGTTCCTGGTCGGCTTCCGGCTGGTCAAACGGGTGACGGTGACATACCGCCACGCCCGCGATGGCAAAGGTAATAAAACCAAAGAATTGCGGGATAACGTTCCACACATGCGCCTGGCTGTTGACGATGTCGGTCATGTAGAAAGAACCG
+
32.2/263236392/122.422226412222442/202213021312203222423:2123316234435263222551226422222424/2622331222132524763/0343.732422203302142741223212213322112
@Chromosome_219802_1_1_0_0_0_1:0:0_0:0:0_127b4/1
GTTCGCGGCCTGGAAGCGTTCAGCCATTTATGGATCCTTTTCGTCTTTCATCAAACGATGGAAGGCGGCTGGCGTCCGACTGTGCGTCCACCGCGCCTCGGCGGTAACGCCAGAATGGGGGTTTTCGCAACACGCTCTACTTTCCTCCCT
+
41223512270.40032431221/224-2420221333112220042204213274332232404515324/5433222201112302223264022311243226022/235225422121432/3362242515202221124/3142
@Chromosome_465712_1_1_0_0_0_3:0:0_0:0:0_127b5/1
AACCACGCGCGCTACGCCAGCGGCGATGAGTGCGTTACAGCACGGTGGCGTACGACCATGATGGCTACAGGGTTTGAGTGTCACATACGCCGTTGCGCCTTTGGCTTTTTCACCCGCCATACACAACGCGTGTACTTCGGCATGTGGTTC
+
232212255623252232513441221352222324484042346213224/241442136/2324222/53232422223120810/010231231231013/3302226212332262-6202/232335200241253245632524
@Chromosome_2879473_1_0_1_0_0_3:1:0_0:0:0_127b6/1
AAAATGAACCCGCTCATCGCCCAGTGTCCGTTGGTGAAGGATCTGGTTGCTCTTAAAGAAACCACCTGGTTTAATCCTGGCACGACCTCATTGGCTGAAGGTTTACCTTATGTTGGCCTGACGGAACAGGATGTTCAGGACGCCCATGCG
+
332+522536521237042242023222430234300013/12243301222402222202222425124340225221.451425133332311/42413343242222/124242023623042242222325.25246253225321
@Chromosome_463838_1_1_0_0_0_3:0:0_0:0:0_127b7/1
GTATCGGACCGCAGATCCGCAACGATACCTACCTTGAGTACGAAGCATTCGCTAAAAAAGACTGGTTCGACTTCTATGGTTATGGGGATGCGCCGGTATTCTTCGGCGGTAACTCCGATGCTAAAGGTATATGGAACCACGGTTCTCCGC
+
26214332421.2321111/22532224243,272222212232324321214355114/43413220322223365222352213/334224323213225153232404332242231-52262221620344472223222212112
@Chromosome_883388_1_0_1_0_0_3:0:0_0:0:0_127b8/1
CGTGATGGAGCTGTTGTTCATTAACCGTGTCTTTTTAATCGGTCTGATCATCGCGCAATTAGCATTGGTTATTGTGTTATCAGCGATCACTCAAAAGCTGAGCGCAGGTGTAACGACGATGCTCTTTATGCTTTATTCGGCGCTGACGGG
+
3230212.2234/251323162/534442/213263217253354042135/2422244230433322234223222231522253322335/122/320/424210412434222040134472231244/2431121.21220/2111
@Chromosome_1917355_1_0_1_0_0_5:0:0_0:0:0_127b9/1
TAAAGAGCTGACCTCCTGATATTAATAAATTGTAACTAACGGAGTTAACTATGAATGAAACAGAACTGCAGCACATTATCGCCCTGCTTCTGGAAGATGCCAGACAGGTTTATCGACTTAGACCAAATTCCGCAACGCTGACACGCATCC
+
3324302212324244623341532453224546102223223422332224423245246103344223315210223231313134320242522/012233132242/221334242222232222224822452422221432652
@Chromosome_4587360_1_1_0_0_0_2:1:0_0:0:0_127ba/1
CACGGCTCCTGACGCCCTTCGCCAAAATAGTTCAGCAATACCAGACGAAGGCAAGTTTGCGCTTCGGCAAACGCGCCCATCGCATTGAGTGTGTGGCGCTCGAAATCCTGCAACTGCCCCTGCGGCTTCTCTTCCAGACAACGGCGCAGC
+
5/212026253065240526224342264031523122530254353//22/22/23444234.620622/130.02132433533022223525243244322222132515622222224236428/362530423324421417222
@rand_0_0_0_0_1_1_0:0:0_0:0:0_ea1/1
GCCTTGCGTTTTTCTCACCGCGTACACCCCCTCACACCTGCTATTCTCTGTCGTAGTTTGGCTTGCTGCATTAAATCCTTTGTTAATGGCAAGATACACGAAACCGATAGCTCACCGCTGGTAGAAAGGTTATGGTATGGAATACTTGAG
+
32326524222182242563224/23545/03222154350-424122243012255122242222341642,020/1531072122232.232424433220323434252333551311414422112210122123/2227312234
@Chromosome_2157446_1_1_0_0_0_3:0:0_0:0:0_127bc/1
GACTATCACTATACCGATCCTGACCAGGCGGCTGAATTTGTTGAACGTACGGGCTGTGATTCATTGGCTGTCGCCATCGGCAACCAGCATGGGGTTTACACGTCAGAGCCACAATTGAACTTTGAGGCCGTCAAACGCGTACGCGATGCC
+
13032031222225024343636333/4705222/42201332312922423163/4432324222348261432025310352215372202521311240122215453/45246221152122152401122221224225201522
@Chromosome_3856279_1_0_1_0_0_2:0:0_0:0:0_127bd/1
AATCCAGCTTCCAGCCCTTTTCGTATCCAGCTACGCCCATCCCATAAAAAGAGATTTTTGGCCGTCTGCTGAGACATCGTTGAAGCACCGCGAATACGGTTTTCATTGCGCTCGTTGTGCGCCAGGGCTTTCTCAATGGAAGCGACATCA
+
42232322431223/2425123512722212222326041232/2142532032524432224223324121323233532242.16222331240.40222230241331221333.3./542312232123252122042502.0425
@Chromosome_1436747_1_0_1_0_0_4:0:0_0:0:0_127be/1
GCACCGCCTGACCACCTGCGTACACGGCAACTGGCAGCTCAAAGCACTGCAAAATGCGCGGCTAATAGCACCGTTGGATATTTATCTTAAAGTGAACAGTGGGATGAGTCGGTTGGGCTTCCAGCCCGATGGCGTGCTTACCGTCTGGCA
+
13321146021327322523012140422452402312232200030435053241223221430531222233/2.52244020225125-204422441524442512336423.33132211/72/202/42252221022201442
@rand_0_0_0_0_1_1_0:0:0_0:0:0_ea2/1
CGGAAGAAAACTCCTTAGCTTAGCCCATCTTTTTCGGTCTCGAATTAACAAAGGGCCATGAGGGACATTGAAGAGGAATACAAATCTGATCGCAACTCATAGCCCACCGCGATTCTGCCGAGAACTTGTTTGCGCTCGAAAATTGGATGT
+
233112112233242.5204553/5230230303423422103134223212222462322522215543112423333241303422350221/432421-4154232235-3024,15432327262232133122325422323612
@Chromosome_1009925_1_0_1_0_0_2:0:0_0:0:0_127c0/1
GACTAGTCATAGTTCTGTGCAGCAGGCCGCAGCGCTGGTGCCGGACTATGGTGCGCTGATGTCCTGGCGGATCGTGCTTTTGGCCGTTGCCCTGTGCTTGTGGATTGCACCACAGCTAAAAGGTTATCAGCCTGCGGTTCCGGTACTATC
+
43236210332317122161423324522221126/2532223042253204222/71217134155422612512633426121512223360222134221432540342223331350221332241242214043223242.2224
@rand_0_0_0_0_1_1_0:0:0_0:0:0_ea3/1
CCCACCCGAGCACGAAAGCTAACTGTCGCTCCGACACTTCGATTATCTCATCGAGAGTCTACGGTGACATTGGTGTAGTCGGGCTCCGAGGACCCTCTTTCTGATAGCCGCTACCTGACGTTCCCTGGTCTACGGCCCTCAGAGCGCGAA
+
04/23200322602522224221123/4232315252232/2423322122275515132014522163222002424524102012133135.520244236321323/146033532211420142311221.214227/23113163
@Chromosome_2580380_1_0_1_0_0_5:0:0_0:0:0_127c2/1
ACCGTGCTGTCGATTTGCATTTAGTTGAAACCCCTGACACTGGGCGCAACACTGGTCGTCAGTTTCAGCATTGGCCTGGCGTTAACGCTGGTCACCGTAGGCGTTGGCGCAGCAATCAGCGTCCAGCAGGTCGCTAAACGCTGGAGCGGA
+
32262212243321230202148232131522322/2415111324614/12333/431232533322420/142024242644423/2232332552216442051410320332432323/223013112105/23222221221522
@Chromosome_3891119_1_1_0_0_0_1:0:0_0:0:0_127c3/1
CAAAGTACAGACGCTGGGCGCGGTAGAGCATAGCCCGTTGTATACCTCGGTAGATCCGCTGCAAAGCATGAGCCGTGAAGAGAAGCTGGATATCCTGCGTCGCGTCGATAAGGTTGCCCGCGAAGGGGACAAGCGCGTACAAGAAGTGAC
+
2.0342434121/0222232221212222034223407211042422326464239112/234323/23322523363232216340326242302242235250324/2411224123.422122523224123211/30022631111
@Chromosome_257333_1_0_1_0_0_3:0:0_0:0:0_127c4/1
CCTTTTTAGCATCAGAGGGCAGCACTTCATCAACTCTGAATTCCCCGGCGTTGGTTGTAAACTGCTCATTACGGGGGATTAACACCGGTACAGAAGACTTATCCATATCCGGCGTATATTCAATAAGGGTCATTGCCGGAAACGCACGCA
+
3352205222.22230122/416433/4222223222321324523251/3223422632232122250241252212522546223250224053312226742022422123031433/52224053130242622255324221322
@Chromosome_1693448_1_0_1_0_0_3:0:0_0:0:0_127c5/1
AACAAGAATAGACCGGCGCACGTAACGCGCGTTTCTCCATCGTCCCCGGTTCTGGTTTATTCAAAAAACCGCCGAAATGGGTAATGGTGGCGGAACTGGTAGAAACCAGCCGCCTGTGGTGGCGCATTGCTGCGCGTATCGACCCGGAAT
+
21423338/4244013222230223251503462225443222122032040722222523211233222441424462244237022224/51532620221301143404/41121230023231332.33224/2230144243243
@Chromosome_1919345_1_0_1_0_0_4:0:0_0:0:0_127c6/1
GATGCAGGCTACGACGAGGATGATTTCAAAAAACCCGTTCGCGTAAATTTCCCCGTCGTGAATTACCTTCCACCGGAAGGGGTGTTTGATACTGAATTCTGCAACCGCTATGAAAAAGGCGGTAACGATGCCATCACCATGATTGCTATC
+
2221432223214543012521223536302310012322220430302352324223222603522204320211207425665/053300/02135242520224037223520226301122206322223331312222425022.
@Chromosome_1068926_1_1_0_0_0_2:0:0_0:0:0_127c7/1
CCAGCGCCATAGGAGGAATGATGACCGAACCAACGAACGGCTGCAATATTTTCAGGGAAAAGGTACCGCTATTACCGCTAGCCCCCTGGCCACCTAAACGTTGACCGCCGGGATCGCAAATATGCCATCGTGTATCTGCCCCTGTGCCCA
+
036143202/1215232554240042/1235711200244335722/273262424.12211202144141522242015/01352112.025422262.33263201223221422244253554//003214243320/220225220
@Chromosome_4367441_1_0_1_0_0_6:0:0_0:0:0_127c8/1
GAAAACATTTGACTCTATGGGTGTTCTTGCAAATCGAAAATATGCAGTAGCGTCGCGGAAAGGAATTTCAAGCTCAAATGAGAATGTAGTAGTCTTTCCTTCAATAGAAATCGCTTGGCAAGAACTATCGAAAATTACAGATCATTTATA
+
2/7243032165461512145245342231203241222332.4202323202215322222422252332222242/3.3031241310121422230212353222223335332563.1212214/222322352632222224210
@Chromosome_3128672_1_1_0_0_0_3:0:0_0:0:0_127c9/1
ATACGGACCAAACGGATAGCGATTATCTAACGCTTCCAGTTGCGTTATTGCATGTCTCCAGTTACCGTCCTGCAGCTTTTGTTGTGAAGTCGCGTAAATTTCATTTGGCGCATTATCAGGTACTTCTTCCTTTGACCCCGAGCAACCCGC
+
4441243221302623032200223340232231452320323121/510222221051212223225313/1422444422633203405/25333222242102/3233311432221412320322225322153224465332412
@Chromosome_313746_1_0_1_0_0_4:1:0_0:0:0_127ca/1
CTGCACGTAATGACGGTTTTATCCCTATTGATGAAATTGGTCAGGGATGAAGGGTTAATGACATTGCGTAATCCGCCTACAGCCTTTTCAACGGTGTGGGCAGGATTCAGGGGCGCAAGGACGGCGGTAATCGTGCGGTAATGCGCGGGA
+
132222220242222242411-5423221412310222002/1525322332202/23232012232/32202042232333212154/2202133222204334424313223/644230201/3205011424352232434332442
@Chromosome_3281555_1_0_1_0_0_4:0:0_0:0:0_127cb/1
GTAAACGCCAGGCCAGCTGGGTCGACAGTTCATCGCCAAACGGTCTCGGCGGAAAGAGAACAACGTCCGCAGGCGTTCGCTGCCACTTTTCCACCAACGCATCCAGCACCTGTTCCGCCACTACAGGCTGAGGTTCAATCTGCCAGTGCG
+
151515320105042222223236253234102/344222222321.233221141461244423223221225312632362152222232052201322332322322143224/271224222212062132220222142052303
@Chromosome_454280_1_1_0_0_0_4:0:0_0:0:0_127cc/1
GAGCCAATCAACAGCACAACCATCCACGCTAAACCGACATACAGCGAGATACGCGTATCCGGGTGATAACCAATCAACCCGATAATAAAGAGCAGTAAAATCAGCCCGCCGATGGTCGTTGCTACCCCACCCGGCACTTTAAATTTCAGC
+
21322100235132333133210122122452252251231322224110162412.223423240210420364232461223221533264612231922424333/2222152321242211322034820.33240042512-131
@Chromosome_4563922_1_0_1_0_0_1:0:0_0:0:0_127cd/1
GACGCCCGCCGCCAGAGCAATAGCGATAGCCACCGCGCTGAGAATCAATGCGGTATTGTTCTTACTCTTTTTTTCTGTTGCGACAGGTTGTGACGTGGTGTCCACGGCCTCCCTGGTCTCTTCAACCACGGCGGAGGTCTTTTCTTGTTC
+
05/24236420-542322373305424324543965252254222525034/2-2633/225022214423222152341224514102503352413/4251032223222366255263/5402231222232322152232220223
@Chromosome_2314987_1_0_1_0_0_4:0:0_0:0:0_127ce/1
ATACCATCGAGAACAACGCGCGCACCCACTTCTGCGATAAGCCCGGCACCTTTGGTAATGACCATAAAGTTGATGATCTCAAGAATGACAAACACCACGATACCGATAGCGAAATTGCCCCCAACGAGGAAGTGACCGAACGCTTCGACC
+
51333421212261323234052212232212331652/422253435203422641523224232/25322.23333222/282/220.454452023343354453352206121822402.210123242222241/2154350202
@Chromosome_4406881_1_0_1_0_0_2:0:0_0:0:0_127cf/1
GGGATGCTGTCATTTATGGATGCGCAGGCCCGTGATACATGGTACCGCTCACTGGAGTACGATAACTTTCCGGAAATCAGTGAAGCGAACATTTGGAGCACATTTGAGCAACTGCACCAGAATAAGGATGAAGTGCTTGAGCGAGGAGTG
+
51025221632421143225226123223224532423/212112373342332423062322633544-02552452243.3231.1122523023/2420216312233233212.36504212623464325252422234242224
@Chromosome_3813167_1_0_1_0_0_4:0:0_0:0:0_127d0/1
TTCGCCACAGAAACCACGACCACCGCCACGAAGCTCACCGCCAGTATGCGGCTGTGCATCGCCAAGTAACTGCATGTTCAGCGGCTTGTTGAGAATGCGAGTGCGCGTAAAGTGTTGCAGCACTTCACCCGGCATACCTTTCGGCAGTTC
+
01322204443351224212513301314552623312532423443212240213202121202342514232.2223330654232305232422121223124022261211325220643.45222213121.1423133222334
@Chromosome_835577_1_1_0_0_0_2:0:0_0:0:0_127d1/1
TGAGTCCCCAGGTAATGAATAATTGCCTCTTTGCCCCTCAAACCCTTGCTCCTTTCAGCCCAAACTTAGCTTTGATTTCTGCGATCTTCGCCAGAGCCTGTGCACGATTTAGAGGTCTACCGCCCATAACAGGAAGTTGTTTTACTGGTT
+
16212223224333323123.42224234225033121/4224212123.41312203340422222544022212236234441263310502605221/234321.35412250423242-2/6410143332223373255242306
@Chromosome_962205_1_0_1_0_0_4:0:0_0:0:0_127d2/1
GGCCGGTGGCCTCGGCTGTAGCGATCATCATGTTGCTGCTGCTAATTGTGCCGATAATGGGGTTCCACAAACACCAGCAAAGAAGCGTGGGAGAACACGGATGAATAATTTACCGGTAGTTCGTTCACCCTGGCGGATTGTGATTTCGCT
+
121321123024542381132244722202203115222/222232233012111233322410232224314530214226271540224424235422214223421326/22335/3443232346/20223402122232422112
@Chromosome_4916124_1_0_1_0_0_3:0:0_0:0:0_127d3/1
GGATTAAGGGGAATTAATCTTTGCTTATTGGTGCATCTAAGGGATACGGGTTTTTATGTAGCCGGTTGTACTTCAGCGCATACACGGCGGTGATGACCTTCAGGGTGACAAATGACCACATAACCTCTTTCGCTCCGGACCCCACCACGG
+
413255532025223224537201125.332544512336122/13345233244/2135230225.41345355121423715112243242122322532302262363243254432215/25231332021321642140114555
@Chromosome_507682_1_1_0_0_0_3:1:0_0:0:0_127d4/1
CGCCCCCGCCAGACCGGCGATTGCGGCGTTAATGTGCACCACTGTGCCACCCGCGAAATCAAGCGCACCGTGAGAAGCTAGCAAACCACCGCCCCAGACCATATGCGCAATAGGAATGTAAGAGAGCGTCAGCCATACCACCACGAAAAT
+
.44223230325142342264222032621021020231152223253201223421422-3162323325322372252225231111623601127222231124144121/2/2/2/231214633315300422251.50326341
@Chromosome_4708982_1_1_0_0_0_1:0:0_0:0:0_127d5/1
TTACACATTGCCAATGCAAATATTCCAATATCATCTATATTTTTTGATTTAAATTCATATAATTCTAATGGATCCATGCTATTCACCGGGCTCAGCGGATATGTATACAGGTTCCATCCCCCCTTCAGCCCAATCGGATCCTGAGTGATA
+
33235226429222222523503342111423132342424252622222302230211144224254242132222212332234220132424210221264320224222312332423343143241202/23/4/2220213352
@Chromosome_414292_1_0_1_0_0_6:0:0_0:0:0_127d6/1
ACGTCAATTTCAACGATTTCCACCGGTTTACCGGGAGGAAATGCATCGGCAGCACGTGATTTCATCTCTCACTCTTCCTCAATATGGTAATAGATTCAGCTATTTAAGATATGCTCGAACCAGTTCAATAGTGTCGTCAACGTATTGGCT
+
5251512.214232430312422222305132232621420625333133/453422423223324125202332530424212221264324434445352233215421422735215141520223136134343402222325233
@Chromosome_1159418_1_0_1_0_0_2:0:0_0:0:0_127d7/1
CGCCAGAATATTACTATGTGATCGCGCTTGCTGGTCAGTCCAATGGTATGTCATACGGTGAGGGACTGCCATTACCGGATACATTCGACAGCCCTGATCCACGAATTAAACAGTTAGCGCGTAGCAGTACGGTGACACCGGGAGGTGCCG
+
21253422234122430270320/212256-231242224242433012223/122212531752222611522121251114122221221210201322042134223/325132111242225211324224323221342221256
@Chromosome_4447397_1_1_0_0_0_2:0:0_0:0:0_127d8/1
ATGTGCTGAATTAATCAGTGGAAGGGCAAACAGCATAAACGCGTTTGCCCGCTTACTGATTATTGGTTTACTGCATATACAACCAGAAAGTGCAGCGGTGCAGTAATGATGTCCAGCGTAACAGTCACTGGCAGTAATGCTGCGGAAACA
+
320025/21242225226423231353132202422111202/40223422011422122237724022246033322253511224122324221213431324235433322214441152122216523422222320225235274
@Chromosome_3264413_1_0_1_0_0_2:0:0_0:0:0_127d9/1
GCTACTGAACTGGATCAGTTGCCGGGTGTTTTCCCGCCGGAGTTGGTGTTGTCGGTAGGCATCAACCGAGGTATCCAGTAGTGTAAAACCACTTCTTTCCCCCTGCTCTGCCAGCCAGTCCAGCGCCGCCTGTTGTTGATGCAACCAGAT
+
222334613302224741623422124023314252452020322312265301213243122442332222631076341202/02316222302222222346232420/12401234332431232203632202435602102442
@Chromosome_4762638_1_0_1_0_0_1:0:0_0:0:0_127da/1
GATCGAAGACGTATTCTCCATCTCCGGTCGTGGTACCGTTGTTACCGGTCGTGTAGAACGCAGTATCATCAAAGTTGGTGAAGAAGTTGAAATCGTTGGTATCAAAGAGACTCAGAAGTCTACCTGTACTGGCGTTGAAATGTTCCGCAA
+
22262323030432223243326513112522213223526323144241232342334252124212241101225644221232124352421302422221444434462232242541/412143252205424222124513404
@Chromosome_2796929_1_1_0_0_0_3:0:0_0:0:0_127db/1
GTTCAGGCCGATGAGCAACTGCAGGAATCCGCGCGTCGCGAAGCGGAAGAAGAGTTGGGCATTGCCGGTGTCGCCTTTGCCGAGCACGGGCAGTTCTGTTTCGAAGATAAAAATTGCCGTGTCTGGGGCGCGTTGTTCAGCTGCGTCTCT
+
2101423223222/321467033/321303031242222222115252222125222313232257302224323053333145236433/4332/13.212224031212223345414232/26053046331327433353542101
@Chromosome_3900487_1_1_0_0_0_2:0:0_0:0:0_127dc/1
CTGCGTCTAATGGGAGTGTGCTTGTCTGCTCGCCAGATTGTTGCAGCACATATGCAGATGAATGACCTTACGCGGTTGCAAACAGGCGAGGAATGCTGCTGATGCAATAAGCCTTTCTGGACTCAGGCAGAGATTTGTAACAAAGGAAAC
+
50042344320252/43262612224323332260255222011/022242323220237221512432222.45222/61023103231332343/04/34022123343151460412312132323426162300222112221124
@Chromosome_4176290_1_0_1_0_0_0:0:0_0:0:0_127dd/1
CGTGGTCTGAACGTGTCGGTGAGGAAAACTCGGTTACCGCGATCATTCAGCGGGCAATGATTGCGTTAAGCAGTATCAATAAAGCCGTCGTCTTCCCGTTCAACTTACCCGCGGTGGCTGAACTGGGTACCGCGTCAGGTTTTGATATGG
+
23/25611204032523222243122425521250121/23362324/232423433345324140222330342653021206/4523122322223/342212342202472242411211534332020213513224232132223
@Chromosome_3165231_1_0_1_0_0_2:1:0_0:0:0_127de/1
TTGTTCTACATACATTGGTTGTGGTACTCACTCATCATCAGTGAGTGAACAGAGAACAGTTCAGTGATTTGAGTAATTAACCTGATTAAATTAAGGGGTATAATAAATGATAATACTCTGGGTTTATCGTTAATTACTTAATTCCACATG
+
4442351543/312233123/212181456126/2334313252350223.22522322102502/241124221122825/12134233522324312242244/54241231425222224122352004234212224432322222
@Chromosome_327690_1_1_0_0_0_6:0:0_0:0:0_127df/1
TTAGTGATTCCGGGCCGCACGCTGCATTAAACATATCCACCGGGGTACGTGGCGGCAGTGGAACTTCAGCCCCCCACTTCACGAATGCGGAAACAACGCCAGCAATCAGCCCAATGAATGCAGCAAGACCATAACGTGTGCGGTGCGGTG
+
25-.3142533042.24223123223222303331321042204233113463520102520214442521224/232432/2-2231/23233442222301133302422343423134132312212222455.143.220242343
@Chromosome_4811307_1_1_0_0_0_1:1:0_0:0:0_127e0/1
TTTTGAGGTCGTCGCGCCGCCAATCAATAACGGGATGGTGAAGCCCTGACGCTCCATCTCTTTCGCCACGTTAACCATCTCGTCCAGCGACGGCGTGATAAGCCCCGAAAGTCCAATCAGATCAGCAATCACTTCTTTAGCGGTACGGAG
+
2232345431222312501612112304255624/30532244/2/2352620053224034246100422722521221425022124242/21222215212262620223211554214222341/024223222225223022335
@Chromosome_5076706_1_0_1_0_0_4:0:0_0:0:0_127e1/1
GATACTCGACTTACGCGTTGAGCAAATTTCGCAGCCGGATGTAAATATCAACCTCGTCACCCTAAATGCCAAAGGCAGCGAAAAGCAGCTCGAGCTACAGTTGCGGATTCAGGGAGAGCCTGTCTCCGGACAGCTTAATCTGGCAGGAAG
+
4262/321222325423/323212242113225332222253.320154362324222423530233321232522221322242200221222224522/13-415562532221222105010/232042503222432225201243
@Chromosome_3634954_1_1_0_0_0_2:0:0_0:0:0_127e2/1
CGCCGGAACTGGTCCTGGCAATTTTTTTGCTGTTTTCACCTGATTTCGTTCAATTGTTTTATGTAAGGATTTTCCCATCACCGGTAATTTTGTCACTTCACGACCGACATTTCCGGCCTGTTTTCCTAAATGAACTCTTTCGGCAGCACC
+
2242443244333213150312122446532.5/23.2154402436231318220222342/.132222242422133053322422330302015232952212232633222330011344234.5414224253106612266405
@rand_0_0_0_0_1_1_0:0:0_0:0:0_ea4/1
GCCGTGACGTCGAGTGATCTGTCCCGCACCCATAATCGTGCATGATGATTACTTCCTCCAGACTCGAGGTGGTAAGCAGAAGAAGCACCACACCTTATGTGCTAGTATCTTGATCTAGCTATCATCCTCAAGCATCTCGATAACTCCAAA
+
3045532505221326427225424002231225625213262-22413422429421212123223122221132101470342322332333232500/72332023654.3600424551234433434/2/2415/2120305317
@Chromosome_651054_1_0_1_0_0_4:1:0_0:0:0_127e4/1
AGTGGCCTATTTCCAGCTTTCCGGCGGCACCACCGGAAAACCGAAACTGATCCCGCGCACTCATAACGACTACTACCACAGCGTGGGTCGTAGAGTCGAGATTTGTCAGTTCACACAACAGACACGCTACCTGTGCGCGATCCCGGCGGC
+
4262233042233532622331213/510/213514214012220221536222022213253522241122234422032202221152520022132/32303112322.346323104242-44/3221223024523225203202
@Chromosome_2295298_1_0_1_0_0_2:0:0_0:0:0_127e5/1
GGTATTTATCGTAGAACTGGACGGCGGCGTATTTGAAACCAAACTTGGCGCAGTTCTCAGTGAAGTCGCTTCCGGTGTGATGAACACGAAAAACAAAGGTAAAGTCTCGGTCAATCTGCACATCGAACCGTTTGATGAGAACCGTGTGAA
+
1232.5222711524222245322223123220221220233521/43472233221/234422602542523313232243/3341121424325./13.222523322331440315214515110223322/22.225150132452
@Chromosome_2006559_1_1_0_0_0_1:0:0_0:0:0_127e6/1
ATGATTATTGGCTATGGCGCAGATCTGCAACAATCAACGATTACTGTACAGCAGGGCGGTGTGTTGATTCTCGACGGCAGTACGGGAAAAGGTGACGGTGTCACTTTTATTGTTGGTAACATCAATCTGAATGGCGGAAAACTGTGGCTG
+
023234420322252535232423/653321322112331251613211/4224221421333711213442471522244422462224322325223221343115222523323222253235246216234323612221/32574
@Chromosome_2352401_1_1_0_0_0_3:0:0_0:0:0_127e7/1
CGCCTCTCTTCTGGTCTGCGTCTTAACAGCGCTAAAGATGACGCCGCGGGCCAGGCGATTGCTAACCGCTTTACGTCTAACATCAAAGGTCTGACTCAGGCCGCACGTAACGCCAACGACGCTATTTCTCTGGCGCAGACGGCTGAAGGC
+
232532624201522132412.22122533104553232343232222530235400052212/2/21726931200225312624742434244.1423022222421353/321002/4135324026234462/2.13263263372
@Chromosome_3333195_1_1_0_0_0_4:0:0_0:0:0_127e8/1
CCCAGCCTTTCTCTCTGGTGAACCAGCCAGATGCCGTTGGCGCGCCGATTAACGCCGGTGATTTTGCCGGGCAAATTAACCATATCCGGAATTCGTCACCGCGTCTGTATGGCAACCAGAGTAATGTTTATAACGCGGTCCAAGTGTGGC
+
43434203243213421142220334240232214222063354340/232344622215221434422/2212220222032/2/4123134228/42225202523413232222222535416514250442406/612/34122/2
@Chromosome_1824732_1_1_0_0_0_6:0:1_0:0:0_127e9/1
GCCACTGGGAGCAGGACCTGACGCAAGTTCATGGTCTGGTCGAGCAGGTTGCTAATGACCTCGTGCGATTCTTGAAAAAGGGATGCGCGACGCTGTATGTCCGTTGTGCTAATAACACCGTTACTTCTGAACCCGGTTTCGACCGGGTTT
+
6322522.21354/1222224323233/2202/2022331253212520/1/2/022565223413123442430027052050221433324231154352221412226322226312222342235114243/74112222431324
@Chromosome_3061481_1_1_0_0_0_2:0:1_0:0:0_127ea/1
ATCTGAGGGTGTGGTCATATTTTTTAATCGCTGAAAGATAAGATGTATTGACCTTCTTTTTTTGTGCCAAAAGGATGTTGCTGGTTGGTTTCTAATATGTGAAATAGTTAATTTCTACCAGCTGAGACGTTTTTTCGATAACAAGGGGAA
+
2234220225/022532527/233324225421232244/57246222322103222233646331532222201422243233233223322//264827212502623600120220/423/02223222423422144202442262
@Chromosome_3064522_1_1_0_0_0_3:0:0_0:0:0_127eb/1
CGCCGCTTGCCCGCCACCGACAATAGTGATCGTTTTTTCTTTCATCGAGCTTCCTTAAAGATCCAGCCCAGCCGCTACGTGGCGAATGCCGCTAATCGCTAAACCCGCATCAGCGTTGATCATCACACCGCTTAATGCGCGATTATTGCG
+
-2230341/423222222422202243426132415150323/41321232122224222225430324321221221432341/47/0332634324256320332122/244252254231.23234042226012241612/13263
@rand_0_0_0_0_1_1_0:0:0_0:0:0_ea5/1
AACGTATATCAGTCGCTTGTAACCATGCTCTCGAGATACATACCCATAGTACGATAGGTTCCCATGCGAAAATCCGGAGGCCTGGCGATAACATAAGTGAGGTGGAATCAAACCGGACACACCCACATTAGCCCCTGAGTCCACGAGGAT
+
233212465.04246241025327523012222153544/03444442302111224320200212471242223221635122224224/22332724/32411145222223162321312524423421331133325201223224
@Chromosome_1221259_1_0_1_0_0_1:0:0_0:0:0_127ed/1
GTGACCACAGGTCAATGACCACTGCCAGATACAGCCAGCCTTCATCTGTACGTAAGTACGTGATGTCTCCTGCCCACTTCTGGTTCGGGCCACTGGCGTAAAACTCCTGCTCCAACAGATTTTCTGACACAGGCAGGCCGTGTGCGCGGT
+
2/125115342224235233402134822115542342034/45321323522323/2224223420236243442222233212/1322012443325142561513132303021223324513233121212.16334302212223
@Chromosome_3531182_1_0_1_0_0_6:0:0_0:0:0_127ee/1
AACATTATTGGCTGCTCTCGCATACAATCTTCTTTCTGGCAAATTTTTTATCGTTGCAGATATGCTGGCTGAACTCAAGAGACACACGAGTGATGACTCAGAAAGTACTGATGCCGCACATCATGATTCAGGATCACATGATGCGTAAGA
+
41112120222221/1054225421373241214204330220022231/22522252183256121434332162343435421/2220244246233322122.1425202235225242224533/1230.2333212234035226
@Chromosome_1053249_1_1_0_0_0_4:0:0_0:0:0_127ef/1
TTCCAAGGGTAACGGTGAAAACAGTTACGGTGGCAATGGCGACTTGACCTATGCCCGTCTTGGTGTTAAGGGGGAAACTCAAATAAATTCCGATCTGACCGGTTATGGTCAGTGGGAATATAACTTCCAGGGTAACAACTCTGAAGGCGC
+
023223131333204/37225442301422250221350255247121422503324/1211.11222104861162327121/335012302240322521347131321142052412112227443244131442211120211213
@Chromosome_5162733_1_0_1_0_0_3:0:0_0:0:0_127f0/1
TAGTCGCTCTGAACTTGCGTTTCTGCTTACAGCGTAGTCTTAGCTCCTTACGAAGACGTGCCAGTCGGTCACGACCTACGATGATGCCATTCTCTGCCAGCTCCGTCTGGAGCCGCCGGGTTCCATATTTTTCGCGAGTGCGGATATGTG
+
3262334232232331330134260220141.22232//5024232233/04523232432232110124223222623225225342312141320022112/010142123311225616254433522422145326722221313/
@Chromosome_1551980_1_1_0_0_0_4:0:0_0:0:0_127f1/1
GGCATGACGAATAAACATCGTTATTGTCCCGCTCATGTTTAGCGCCGCTGAATGCCACCGCCGGAATAACAATCTGCCGGTCAAACGGCTGATCGTCATAAACCCTGACGGTGATGGTCCCTGATGGCCACCGATCCGGCGCACGGGAGT
+
2/2323200223221240723252222/123437123226481224515512424405624222211432224122923423234321222318522342234543222522224221.2323222162354241221033323016444
@Chromosome_1353265_1_1_0_0_0_0:0:0_0:0:0_127f2/1
TTTTCAGTCCGCGGTTGGTTTTATCTAACGCCGCAGCGGCGGTTTCTTTATCCGCTTCGCTATCCGCGACCGGCGTTTTCAGGGCTGCGATGGCGCTATCCAGCATGGCAAAAAGATTTGTTTCAGAAGCGCTACCGTCTGGTTCCGCTA
+
372144.52344422152325422213314352343212544241254322323253121323.227333232214433624225512222223421442/62221223342122333713722340/2/13222302430212222414
@Chromosome_2050899_1_1_0_0_0_5:0:0_0:0:0_127f3/1
TAACAATGATTCTTAATATCAATATTATGGCAGTCCAGAGCAAGCAGTAATGTGTTGAAAAGACAACAAGTTGTGCAGAAATGCCCATCCCATCAGGAATGGGCACGCATTCAGAAGCGGGTATCTACCGCAGAGGCGAGAGTTTCGACC
+
32213412232321346222322320224622232.222220.5323632224223222/210321223/142314225232224222433245242221133122155142462211342/332423213422530311152422//46
@Chromosome_1218612_1_1_0_0_0_1:0:0_0:0:0_127f4/1
GATGCATTGATTATTGAAGCTCGCAAGGGTAATACTCAGCCAGCTTTGTCATGGTTTGCACTAAAATCAGCACTCAGCAATAACCAAATTGCTGACTGGTTACAGATTGCCTTATGGGCCGGGCAAGAGAAACAGGTTATTACCGTTTAC
+
5132323025322222213224252323/61322/2414/2332433133213525312225273252302122101312223442245222622222230032/325433331271222523236003252223615222321224222
@Chromosome_3204416_1_1_0_0_0_4:0:0_0:0:0_127f5/1
ACAAACAATATGCGGTAGATTTCAGCGGCGACGGGCATATCAACCTGTGGGATCCGGTTGATGCGATCGGGAGCGTGGCGAACTATGTCAAAGCGCACGGCTGGGTGAAAGGCGATCAGGTCGCGGTACTGGCAAACGGTCAGGCCCCAG
+
122636355352221015/3222221219254323422302442422222620334113/04502244235263//3/1322324224122343224213602132141243123333332140442212320423325/4352443326
@Chromosome_2141682_1_0_1_0_0_1:0:0_0:0:0_127f6/1
CTTAAATATAAAGCCTTTCTGATTGAGCAACAGTGCGGATATTATGGCATTTTTCGCTTATCTGCCCGTGTGTAATTTATGAAAATGATTGAAGTTGTTGCCGCCATCATTGAACGTGATGGCAAAATTTTACTCGCGCAATGCCCCGCC
+
3232342327441021/2625232332222132211122435332303543323221223253/1147025/5222224430523220.32216131310224312022210,223252132212363345003/323242324/34533
@Chromosome_4842758_1_1_0_0_0_2:0:0_0:0:0_127f7/1
CGCTCACTCACCCGCGAGCAGTTAACCGAGCAACTCAACTGCTACCTGGATCTGATGCGCAACGTACCTTACTCCACGGACTCTACCGTTCCTTCAGCCAGAGCCAGCGAGCTTATCGATCACGCGCTGCAAATGAAAAAGTTTGAAGTC
+
22213233343134233242325432331532022/34221220322/0244425.213540.522422222223143342/23575722322332222521621232323222/324/322021254/521524222432444040372
@Chromosome_1930950_1_0_1_0_0_4:0:0_0:0:0_127f8/1
CGGGTTTGTAAATGGACATTGGGATAATCACGGCGAAACAGCGATAACGTATCAGACACCGCCCGAATAAAAGGCGCGGACGAAGTAAAACCTATGCGCAACTCCCCCGCTTCACCCTGATGAAGTCTTTCAGCGCGAGCGGCAGCGTCA
+
240232123025332312322227132113201220252235250315461232/205.35222233.1224372200222312362112503134275224334521234242154234222203322415329532341300.62251
@Chromosome_2634223_1_1_0_0_0_4:1:0_0:0:0_127f9/1
GCATTCCGGTGTTTGGCGTCGATGCGCTGCCAGAAGCGATGGCGTTGGTGAAATCCGGTGCACTGGCGGGCACCGTACTGAACGATGCGAAAAACCAGGCGAAAGCGACCTTTGATCTGGCGAAAAACCTGGCCGACGGCAAAGGTGCGG
+
2233203431522/6212121321232352541536032240//422442515101/-131210423654222601212/32720222222442225222/2113222242105311233221324434122031423520512210533
@Chromosome_1547584_1_0_1_0_0_1:0:0_0:0:0_127fa/1
GAGGCTACTGGTTTTTACCGTGTCGCACTGACAGAGGCGCAGCCGGGCGATGTGCTGCTGTGCTGTTTTGGTTCATCGGTGCCGAATCACGCCGCCATTTACTGCGGCGACGGTGAGCTGCTGCACCATCTTCCTGAACAACTGAGTAAA
+
221236422233201211/02/1136232/302022263442254451122222222253325310423514222123232122132222223260423120222302632244244202332201213432432312223613422320
@Chromosome_2796246_1_1_0_0_0_3:0:0_0:0:0_127fb/1
GTTGTCCAGACCGCTAATGGCATTGGCAATGCTGTTGAGGATGGAATTTAACACGAGGGCATCACCCGCTTCACCATTACCGACCAGCTGCAAAATCCCTTTGGCGAAACCCACCAGCAGGGCAGGGGCGATCATCATTCGCGCCCCTTC
+
3422211133302212226454222262203444223233432554422/2324140435023341222212522214256265441332324250/2223/22/23233212221./12622242245303502022320442216253
@Chromosome_1039563_1_0_1_0_0_2:0:0_0:0:0_127fc/1
GCGCAGACCGCAGAGCAAGGATAAAGTATGAGTGAATTTTCCCAGACAGTCCCCGAACTGGTTGCCTGGGCCAGAAAAAATGACTTCTCCATCTCGCTGCCGGTAGACCGACTCTCTCTTCTGCTGGCGGTTGCCACGCTGAACGGCGAG
+
11232/3001212263203226221000621260/2530.16/22315662435322222023224333212220023232022443522322/22232401233222025263454522110254252242001433143381404315
@Chromosome_2170975_1_1_0_0_0_4:0:0_0:0:0_127fd/1
GACTTTGTCTGGATCAGTGTACTGCCGTTAATTGGTTTAGGGATAATTACAATGGTTTCAACTAAATAGATAAGGCCACTTAACAATGCAAGGCTTAAAATGAGTGTTGGTAAAATCTGTTTGTTAGTGAAATATTACATTAACATGAAA
+
3312/1330231024312232123532223/033325/022524234.22226402262380222613/32221231542110221222/32202322222227023327212442/2445250312121253.2292263302//2132
@rand_0_0_0_0_1_1_0:0:0_0:0:0_ea6/1
AGCTAATAGGATCTGGATGGGCGTAACCGGCTCGCCGGTTTGAGTGGGCCCCAGAAAACATTGTATACGGTTCAAGAAGGATCGCCCAGAGGATCTGTACTGTAGTCACCACAGGTCCGTGTACTTCGGCATGTTTATGACGTATAGTGG
+
2424222345441324.024232220315042121162231202545.644/3242252522/324203322243243223224334222532/4326233243441232523122122011223252235221243242342.115642
@Chromosome_2184934_1_0_1_0_0_4:0:0_0:0:0_127ff/1
TTGCTCAGGGGCCGAAAACACCTGATATGTAACCCAATGCCACCACGCCACAGGTTGCCGACGCGATTTGCAAAATTATTTTGCGTTAAGGTCAAACCAGTTTATTTGAACCGCGTCACTGACGCGGTTTTTTTATTCGTTCTTTGCAGT
+
32432432475253245243627122420034151012232320/622532157422440212422622132242543323222525264026021232353224222342252211221202213332111414.00224225032224
@Chromosome_5138057_1_1_0_0_0_4:0:0_0:0:0_12800/1
GTTTGTGCCGCATGTGGTTTCAGAGCCGAAAATACCGGCTGAACCGCGTAAAAAACGGGATATCGTTAAGTTGGTTGCGGAGATTCGGGCGCAGTGTTTGGAGAAAAAGTGATGCCAGTGGCATCACCATTTGTCCACGCTTTCGTTTTC
+
262462640223321221252130222/321213423332143225422334241221232041222442534/52.4124134221232436304122222223424342411143121227203632233331324233450221223
@Chromosome_3258363_1_1_0_0_0_1:0:0_0:0:0_12801/1
ATAACATTACACTAACAAATAACGACAGCCTTACTGAGGATGAAGAAACGACATGGTCACTGCCTGGTGCCGTGGTCGGTTTTATCTCCTGGTTATTTGCGCTGGCGATGCCGATGTTGATTTATGGCTCTAACACGCTGTTCTTCTTTA
+
3205143342533222253232632425225222/2315322242323223411324532241223322343054/31332150222220202320222422322402604322421323432222335324233220235242222331
@Chromosome_2767246_1_1_0_0_0_4:0:0_0:0:0_12802/1
AAAAGCGGTGTCAGTAATCATTACGGCGGGAATGTCGTGTTGCCAATAAGTCAGGTGGCCAGAGAAATCAATACCGGGAATAAACCATGGGGCATTCATAGAATAAACAGATAAATCCCGGGATGATAACAATGCCGTTTCTACCTGACG
+
34222142211415142215305/333212334413354321422213213314423172//20100/2533244142022122332222356426342522211032420704542524243202224.24/23222222332321143
@Chromosome_4057698_1_1_0_0_0_6:0:0_0:0:0_12803/1
GACGAACATGGTCACAGCCAGAATGGCAATAACAAAGCCTACTGTCAGGATAACCAATTAACCTGGTTGGTCTGGTCGCAGGCAAGCAGTGGTTTGATCGCGTTTACCGCCGCGTTAAGCCATCTGCGCAAGCGCATTCCCGCTTTGGTG
+
2/42423420033322315123330232222422341254435243341121231241520312313722111443205211122222022661222222232/2121323412550232432522322024323322.42223420424
@Chromosome_5160792_1_1_0_0_0_2:0:0_0:0:0_12804/1
TCCCTCGGGTTTTACGCTAATGTGGATGACGGTGTTTGGTAACAGCGCGATCTATCTCATTATGAACCAGGGGGCCACAGACCTCGCCAATACTGTTCAGCAGGATGTGGCGCTGGCCCTGTTTAATTTCCTGGAGCATCTCCCGTTCTC
+
3172245332074332./02223253215253002322224131522.2232/36355233622431222125542132232/422212324253321224224.336217322212222123322332433421321132242223333
@Chromosome_2974102_1_1_0_0_0_3:0:0_0:0:0_12805/1
AACAACGGTCAGGAGACCAATGAACTGGAACTGATGAACGCGACATTTGATGAGAAATCGCGTGAACTGGTGACCTTAGCGAAAGGGCGCGGATTAAGCGATTGTGGCATTCAGGCGCGCTGACGCTTTGACGGTCAGCGTTTTCGCCTG
+
43201224432322533234323536223125422222230224230252322322262452300211352022214311414132232232132303323412/122144203112643221212522011123233551322222221
@Chromosome_4364081_1_1_0_0_0_2:0:0_0:0:0_12806/1
ATATGCTGGAACACATCGAACGCCTCCAGGCATGGCAGGCACTCGATCTGCCTACGGGCATCGAGCGGCTGGTTCACCAGAACCGCCTGCTCAAGATTGCCCGCGAGGGCGGCCAGATGACACCCGCCGACCTGGCCAAATTCGAGCCGC
+
122201224501321112/1142123230434426252233020263/3312311232/42032022426222222224215445212224-3325512/-2132313642336202022334222437222.203545/1352232423
@Chromosome_5039084_1_1_0_0_0_4:0:0_0:0:0_12807/1
AGCAGGAACGGTTGATCGAGCGAAGCGATCAGATCCGGCAGATCGTTCTCCTGATAATGACATCCTGGCTTCACGCGGGCGATAATGCCCTGATGCACGGCACCGTCGCTTTTCTCGTCGAGATATTGGCGGTTTGCCAACAGGATAACC
+
24141021232122523111323.51224121033654633322.23207113111222621/35123022525/3117232312124125-52.41503221235022424212252421525053323.0342364240322232214
@Chromosome_302772_1_1_0_0_0_2:0:0_0:0:0_12808/1
AATAGCTCCTCTTTCATATTGGAGGGCAATTTCTCTAGCCTGTGCAATAGCTTTATATTGTTCCGCTACAGAAAGGCGGTGCAATGCACTAATGCTTGCTCCAACGTCTAACAGTTTTAAGTCTGCCTTCTCTTTGCGTTCTGCCAGGGC
+
25434362114332304272424233/222210233263351212626221552238/522225/0122230343472531300233110425223225244424502/32322022204153054247424213422722/42215203
@Chromosome_609743_1_0_1_0_0_4:0:0_0:0:0_12809/1
TATGTGGCGTTCATCTTCCGGTGGCAGGATACAGCGGATGACGGTGTGTTCGTCGGGGTAGTGGTATTCAATGATCCGTCGGCCCTGAGTGGTGACATTCACCCGCCCGCCTTCGTCATAGCCGGTGCGCTGTGATATGCCGTCCGGGCT
+
512233313002411232214040532223123334732303432283.21243222/05224223522211/62122630232222142242232451220412043225062426222224322312224334042522222112242
@Chromosome_4173185_1_1_0_0_0_4:0:0_0:0:0_1280a/1
TGACGACACCGACCTCAGGCGTCATGGCGGCGGCGTTTTCCGCCGATTTGTCATCGCAGGCGGTGAGCATCGCGCCGCAGAATATCAACGGTATTAACAGCTTTCTTCTATTGTTCATTTTAGTCCCTAAAAATTCTTGAGAAATAACGG
+
423662422251364422432442343255412234030044152212112222322315252223323022322123465364032331255201203410235212420242232265123222414442263323312415431221
@Chromosome_3636944_1_0_1_0_0_0:0:0_0:0:0_1280b/1
TGCGGCTGCATGGCACGAGTATAAATAACGGTTGCCACCGCGTTCGCCGTGTCGTGAAAACCATTGATTGCTTCGTAGAACAACACAAATGCCAGAGCAAGTAATAACAAAAGCCCCGTATATATATCAAGGCCAACAAATAAATTTAGC
+
327427252113134522222533232115022125432313456112522210232425512324261312244305533324223325362321220221220411.22212413235364226352132202242/125/2421/22
@Chromosome_2798533_1_1_0_0_0_2:0:0_0:0:0_1280c/1
AGTATTCGTCACGTGACAGTGACAAAAAGGCTGTATAGTTTGATAGCCAGCCCCCTTTATTGCCGAGGACATAATGAGTAAACCCGCTATCACGCTTTGGGCAGATGCCCACTTTTTCTCCCCTTATGTGTTATCCGCCTGGGTGGCGTT
+
6152316243/352214203244331322252422225/1054122262122333543625,216222321163312622/2022602103430312204232/451432002232323624223523315.111535123231124221
@Chromosome_4599538_1_0_1_0_0_4:0:0_0:0:0_1280d/1
AGTTGAGTATGTTCAGGCGAACGCTGAGGCGCTGCCGTTCCCGGATAACACCTTTGATTGCATCACCATATCGTTTGGTCTGCGTAACGTCACCGACAATGATAAAGCACTGCGTTCAATGTATCGCGTGCTGAAACCCGGCGGCCACCT
+
2431522735021222224212124521172223254222324/221.420222221320330123332354402362454503/02420122211212222126032620142/22224311256242250325672005122222152
@Chromosome_2592317_1_1_0_0_0_5:0:0_0:0:0_1280e/1
CGGGCGTGTTCGCGTAGCGTTTTCAGTTTGTTGAAGGCACGTGCGACGGCAGGAGCCAGCTCACTTGCTGCGAAGTAATTCGTGATGGGCAAGGCTTCTTGTGAATAGCGTGCGAGTGAGTTTACTAACCCAGGTAACCCTTTGAGTCCA
+
4/26422224334703222255/12432220825120243223534323221232225532222/122232242145115346222222235232-2422512122-21243123222534/2112242/22222223402263222253
@Chromosome_4128494_1_0_1_0_0_0:0:0_0:0:0_1280f/1
GCCACCAGGCCATCCATGTTTCTGAACGATGCAGGAAACCAGGAGGGGAAGACGGTTGCAATGACGCTGTAAACCCAGGCTACGCCGGTCCCCATTGCAACAAGGGTAAACATATTCAGGGAGCGGTTACGTAACGACATTCCGGCCCGG
+
222522113/321021463233232331432222332534222224432222123333432510125520220402123437245143318122321/40334561.2222804244212622331301043252320152621523435
@Chromosome_4366483_1_0_1_0_0_2:0:0_0:0:0_12810/1
CGCGCGGATACTTCCGCTCAAGGGCGTCGGGAAGCGCAACGCCGCTGCGGCCCTCGGCCTGGTCCTTCAGCCACCACGCCCGTGCACGCGACAGCTGCTCCCGCAGGCTGGGTGCCAAGCTCTCGGGTAACATCAAGGCCCGATCCTTGG
+
13212214213562124413612222/22123312021326.6312335//322.32323231233333244222820362422253322223222222222230510442225201231434/1323/433223333/33422545324
@Chromosome_415715_1_0_1_0_0_3:0:0_0:0:0_12811/1
GTGTTCGGGTAAATAATTCGCCCAGGCAAAATTATAACTTGTACGCCAAGGCGTGAACGCTGCCCGATATAACAACCTAATTTATCGCATCCGGTAGCGATAATTCCCTCTGGAGTTCGAACAAACACAGGCTATTCATCCAGACGATGA
+
214472/3421022330131313433126325375113231232042220333348323/105433314225212334221423343202420422341512162546.4222122432323131024223/543020121351230144
@Chromosome_67634_1_0_1_0_0_1:0:0_0:0:0_12812/1
ACCACCAATACCGAGATGCTGAACGTCGAGGATCGGTTTCTCTTCTACGGCAATCGACGGGCTGACTTCCAGCATATGGGAGCCGAGCACCAGGTCATTACCTTTCTCGAAGTGATAGGTGTAGTCCTCCATAAAGGAGGTGCCGCCCTG
+
2224524125442232033142220525222012322311/0322262034422432300212462432132233343515226632124112331232222242241327522622223125432312202316243411242353252
@Chromosome_1073677_1_1_0_0_0_1:0:0_0:0:0_12813/1
CCAGTGTAAAAATGGAGCAATTCCGCCCCAATCTTGTGGTTTCCGGCGCGTCAGCCTGGGAAGAAGATCGCTGGAAAGTGATTCGCATTGGTGATGTGGTGTTTGATGTGGTTAAACCTTGTAGCCGCTGTATTTTCACCACCGTCAGCC
+
2322242/3124422444004312222232322212233227131532451/364322252322324522110232326224155322143/5/322/321241032323241152223//334./412-22240166622322212064
@Chromosome_609720_1_0_1_0_0_3:0:0_0:0:0_12814/1
TTCAGCAGGGATTCATCGGGATGTCTGTCGCGTTCATCTTCCGGTGGCAGGATACAGCGGATGACGGTGTGTTCGTCGGGGTAGTGGTATTCAATGGCCCGTCGGCCCTGAGTGGTCACATTCACCCGCCCGAGTTCGTCATAGCCGGTG
+
2302723222201231153223241044123404/1304174104242.225223533602121/32542242152.2231232322521335313/123422026265122213121224320212022.3022034623242222330
@Chromosome_178051_1_1_0_0_0_4:0:0_0:0:0_12815/1
TGGTGATTGCCTGGCGTGGAGGTAATGCCGAGCGGCAGGTTGACCAGCTGGCATCGCTGGGAATAAAAGTGATGTGAGTCGGTGCGACAAGCATAGAACAAATTGCCAATGCGTTACGTCAACTGGCCCCCTGGAGTCCGCAACCAGACA
+
11223-23302221233324083232.5320012222522622121323435211234114302111104343334220214212236302252440332262221/022032445325212202331223232340123325122521/
@Chromosome_3690086_1_1_0_0_0_1:2:0_0:0:0_12816/1
TTATGTTTAAAGGCGCTACACTGATTGGGGAATACTGAAATCAGAAAAAGCATATGGCCTTAAAAGGTATGCGATAACCGGAGGATGTGCTTATGGATCATAGTCTTATTTCTTTAAATAATTTCGATTTCCTGGCGCGTAGTTTTCCCA
+
3520112402410032234101234365222255326212421542030322123234234232542423224172121201212222422425155102/2.243232535262:331522312384/32124322/434432222525
@Chromosome_135466_1_0_1_0_0_4:0:0_0:0:0_12817/1
AGATGGGCAACGACCGTTTCTGGCAGTGGGCCGGGGTGTTCTGTTTTGTCGACGAGTCTCGGGTCAACCGGTTCTTCACTCACCAGAATAGTGACGCTGGCACCCTGTGGTTCGTAATCCTGGCGGGCGATGTTAGGAAAATTGGCCCCG
+
.2321628325222232414324.22435264341124223023263/2123223641/3520226324322222225112345432335322322131/82234/22353141213422232113632142122220312722232423
@Chromosome_3731574_1_1_0_0_0_1:0:0_0:0:0_12818/1
ATTGCCCGTCGTGCGTCCAGCTCCATAGCCACATCGCAGCCGCCAATTAAATGCACAGTTTTCCCGCTATCAATCAGCGGTTGCGCCAACGCGCGGTTTGGCTCTTGCCCTGCGCAGATCACCACATTGTCCACTGCTAATACCTGCGTT
+
2242230243330265243553374553244227440335241221/53636224132555324031121532312235340232222242224142212.33222222123322462131254652453512.312/322215.33220
@Chromosome_104557_1_1_0_0_0_3:0:0_0:0:0_12819/1
CTTCAGGAATAGGCACCATACCAATTTCATTCAGGCAGCTGACGTGCTTACCAGAAAGCGCCAGATATACCGAAGAGATCTGACAATCTGCCATCAATTCTGCCTGGTCAATGGCGCGTTGTACGCACTTGACCACGGATTCGAGGTCGT
+
2212//212020212345/32221/530153231325202321324/222346244//003222221142243632122021223153245-2324222023372421/562262/5422.22501414342403240210432322422
@Chromosome_2153738_1_0_1_0_0_2:0:0_0:0:0_1281a/1
GCGATAACCACCACGCCTATCGCCGCGGACAGCATGGGCGACCAGTTACCAACAAATTAGAGCCGCGCGGACCATTTTCCACGCACCGTCGCGGGGATAAACTCCGTAAATGAGGCATAGCCAACCATAATCAGCGCCCCCATTCCTGTT
+
2150625/2321316104032225224332422222222/400222332/22142340123155/3235642112222333222321213315345234301132422243822452231241223/42212434322122452144422
@Chromosome_3179077_1_1_0_0_0_3:0:0_0:0:0_1281b/1
GAATCGCTACCAATCTGGAATAAAATGTCTGTTCGAAGCTCATTCCGGAGAGGAAAACTTCAATACACATGTTCACGACAGAACAGTAAACAACCATCGCGAACGTATATGCAACTGCATGACGCAAGCGTGACTGCGGTGAGAACATGC
+
2233342132342422254353032162213312212143152422172221342232353/25213210753310247222.62223324.3412242/5322025553234326220323226522224414/343222322451213
@Chromosome_2639589_1_1_0_0_0_5:0:0_0:0:0_1281c/1
GCGACGGCTAAAACACCGGGCGGTTAGACCATCTGGAATACCGGCGCGGCCTGGCAGGTGACTAAAGACGTCAAACTCCGCGCAAGCGTGCTGAACCTTAGCGACAAGGATCTCAGTCGTGACGACTACAGATATAACGAAGACGGACGT
+
22221223/24132/13041222422320-2225132225042525241222211.54332/4223133102246334/23,232232330234322142247522501434346231210134222253241233224.3322214135
@Chromosome_2545390_1_0_1_0_0_5:0:0_0:0:0_1281d/1
CGAGATCAATAAAATAGATACCGCCTCGATTATCCAGCGCACACCACGGGCAGTCGGTCAAATGAGCGGGATAAACATGCATTGCCGAAACGGGCCATTTCTTTAACTGTTGGCGCAGAGAATCAAGTGCCGCTACCCATGCTTTAGGCG
+
24522401234352230512/223211122200425442.33402524213542122121.2232112204324211322432073221261225231633052252033/43231243244-314334142228622452242373320
@Chromosome_600949_1_1_0_0_0_1:0:0_0:0:0_1281e/1
TGGCGCATCCGATACCATGCTGCGCGCCAGCGCCTCATTCTTTAATGGCGGCAAATACAGCGACGAATGGAACCCGAACGGTTCAGGCTGGTTTGCCCAAAACCTGTACCTCGATGCGGCGCAATATATCCGCCAGGATATTCAGGCGTG
+
43380332221425044324/3232423342242252240244342442322232612341412403412.1125223331332134125140230342223421201212225512242324.20431213232522521514345235
@rand_0_0_0_0_1_1_0:0:0_0:0:0_ea7/1
GTATGCACGACCTTTTAACACCAGAGACCTCCCCCGGGATGTTGTTGCATCTCAACTATGCTACAAGCCTAAAGACACTAACCTGGTACGGGCAGGTGTCACGCCGAAGAGTAGGTTGATACGAAAGATACGAACGGAAAACCTTGACAG
+
533222502213000443120224222432.113233336132142421642220433311202024/31243510222013223114201220/1221103104322422641314222133232241212/23143004223324323
@Chromosome_1802139_1_0_1_0_0_4:1:0_0:0:0_12820/1
AACTTTGGCTACTGGCACTGAAAAATGTCGTACCGTAATTTCCAAGCTGCTGAGAGAGGCTTATTTGTTCCTGACCACGCTTACTGTAGAACAGATTAATATAATCAATAAATTGTGTCTGCTCATTGCTGTCTCCGATAGGAGGCTTGA
+
252023/5330122654356323244372122322421213312283-32044000/22322223252324/1235406526003324/123/22.253/36322114250337244252212222132254124323/26223222222
@Chromosome_2350913_1_1_0_0_0_2:0:0_0:0:0_12821/1
ACGTTTAGGGATCGATATTGCCGATTATCGCCAAAGGTTGCTCGACACCAATAACAGCCAGCTCTTCTCCTACGATGAGTGGCGCGAAGAGCACGGCGATAGCATCGAACTGGTTACTGATGATCATCACCGAGAAAACCCGCTACAACA
+
645077322234221254/5418426463240452224042124021512234331220352223325543332223442223572023264/462522520034341624052224342224210532331212223322621313222
@Chromosome_5186326_1_1_0_0_0_4:0:0_0:0:0_12822/1
ACAGCAACCAGCCTGCTTTACCCAAACTCCAGTCCAGATTTTAACTGAACCGCCATTCACACCCTGACCACGCTGCCGGTACCGGGACGGCTGTTGCCTGCGTGTTGTCTGCCGGCTGAGGTATATGACTATGTATGCAAAATCCTTTAT
+
4264/23211044562236022243122345622226/21213222221026422322/022324224222223412/25122423011403222222240220122253241322335021231405233102332123.222132224
@Chromosome_3344156_1_0_1_0_0_2:0:0_0:0:0_12823/1
GTTGTTATCAATACGAAACTCTACGCGCAACACTTTACGTGGCAGCGCCGGGACGTAATGAATGATAATGCCCTTTTGCGCGTCGGTGACTACCGGCACGGTGATTTCCGGTTTTTTGCTCTCTTTGTTCGGCACGCGACAAAAGGTGTC
+
3212222420.344031223140331/-2233233522.1242242152430314/32222055225230332.12354252215212013612//0312240022/2424061312214250223534404220222020421233222
@Chromosome_1390714_1_1_0_0_0_2:1:0_0:0:0_12824/1
GACGATGTTGAAACAGGCCACCCCAATCACCAGTACCATCGCCAGATACATAATGGAGCGGATCATCTGGATATCGCGATACATATGGCCGTAAGTACCAATCCAACTTTTAATATAAACATAGCTGTTGGTCACTTCACCCGCATCGCG
+
2545235231/321242010210222232331242143322-3425333222314062246525132112123:6434223223223443025/1234026/223202443212222422233434102252224211235012212342
@Chromosome_1190743_1_1_0_0_0_2:0:0_0:0:0_12825/1
GCATCAAGCAGCATCACAACCGCATTTCTTTCTGTCGCTGAGCGGTAAATTGCATCCGGATCGTGCATCACTTCCGGTAGTCTCTCGATAACATCCATCGGCACCACATGTTTGACACCATTGGTGGCCTTCCGCACAGTATCGCGGGAA
+
12121135222.124/2214233031023523122250/2031/25622/23211213115227314243242302462.3014223109202525341122/5222242320.23222724224143303231055323331221232/
@Chromosome_1169337_1_0_1_0_0_5:0:1_0:0:0_12826/1
GGGACGCCAAAATCACCGGATAAAATGACGGCGGAAGAACAGGAAGTAGCGCACAACAACAGGAACTTCAGCAACAACAGGCAGAACTCCTGATGCGCGAGATGGCTGGCAGAGTGGCAAAAATGGAAGCTGACGCCGCCAGGGCACATG
+
2/412223223268222330312126222124134421421212201233514625533246132345224323/0233422411322/302721375435112533046222364232225222221112525210145222223022/
@Chromosome_1376278_1_0_1_0_0_4:0:0_0:0:0_12827/1
ACTACGTTTTGGCTGGCGAATAACGCTGTTGCCGTTACTGGAACTGTACTGGCAGCAAAGCGATCCGGCGCGTCGGACAGTGGGTGGGCTGCGAATGTTAAAACGTCTGCGCAAAGTGCGGGAACCACGGCCTTTACCCTTAAGTCCATT
+
4442232221341241353001434220345232122142/2210/243224255/3/21222/625240502210235324.1312322.212/222612224442023002123433223204112215122240/222233214273
@Chromosome_5056163_1_1_0_0_0_4:0:0_0:0:0_12828/1
TCAGTGTACGGGAGCAGGGACAGGTAGCGAGCGCGTTTGATAGCGCGAGCCAGCTGACGCTGGTATTTTGCACGGGTACCGGTAATACGGCTTGGGACAATCTTACCGCTTCCGGTGATGTAGTTTTTCAGCGTAGCGATATCTCTATAG
+
142232211523412344336600/2.23436512515458220502122315231325212224/42452212/0/14225311422223222320/2260204124623412422311232222422225230423224255442323
@Chromosome_3132740_1_0_1_0_0_2:0:0_0:0:0_12829/1
AGCCATTGCCATCTTTGATTTGAGCAACCACGGATTCTGCCACCGCAGGCTGACGGCGATAATCTTTATTGGAATTACCGTGGCTGCAATCTACCATCAGAGACGGGCGCAGTCCCGCCTATTCCATCTCTTTTTCACATTGCGCAACAT
+
22421124/32023423442322325242/0222332424323341333432243246201232224422242322/42211322/222.424422/2/22423323225214316440343242244444222-3204441514220/0
@Chromosome_4314115_1_0_1_0_0_4:0:0_0:0:0_1282a/1
TCAGGGTCGGCCTTCACTCTATTTCGAAATTCGCCGCCAGGGTCAGGCGGTCAATCCACAGCCGTTGTTGTGAAGATAAGTTTTGTTTCCATTTCGTCGTAACGTTCTTGCATTTGCCGCTCTGTTGGCGCTATCCCCCCCCGTACTTGC
+
130354222252433423222322332223222434213232422247213/54244253102433222462612223213022222241223320222514212426242563422322332002210425211123214534222002
@Chromosome_264557_1_0_1_0_0_3:0:0_0:0:0_1282b/1
TGGCGGGCGTTGCCTGAAGCGGTCCGTCTGAGTCCACACACCTATATGATGGCTGTCAGCACAACCGGGCAGTGGCTGATACTCGGCTGGCCGGAGCGTGTACCGGAGGCGGACGAGGTGCCGCCGCCGGAGCCGCCCGCATAGCGGGTG
+
33032312021131125025411342112531122241222432224724122232041223232424374365./1025324220232242242212225252222462224342/32425254132303311421322224022304/
@Chromosome_3017525_1_1_0_0_0_1:0:0_0:0:0_1282c/1
ATAACAGACGGCGAGAGTTTTGCGGTGACACCATTAAATAATCAAATGTCACCGGGCGGTATGGGTTTTCAATAAAGTCAAATACCCGCCGTACTTCGTTGGTGATACGCGCATCGGCGGTCAGCAATGAATAGTCAGTATAAAGACGCG
+
42222623261232422217227024522033312442435321/2232241241132332013720221221161212251212242442224254424303223126222234300422323232//22354232306235/25205.
@Chromosome_1083269_1_0_1_0_0_2:0:0_0:0:0_1282d/1
CCAGTTCTGCCAACGTAATGGCCATGGAAACCGGTGACGTCCTTCCTGTTGCGATGCTTGCGCGATACGTTCCTGGATGGTTTGCATCAGCGTCGTTTGGCCTTCGCCATCCCACACCAGATTTAATAATAACGGCAGTGCGTCAGTCAC
+
545313235/114332231246220534322233221//22230432622321234413/07/323034224313122340224/422310221324520232/232234/422275214125321/42223321353122213224244
@Chromosome_1906164_1_0_1_0_0_3:0:0_0:0:0_1282e/1
ATTTTTGCGTGACGGGCTGCGCCGCGTTCTGTCCATAGGATGAGGGAGCGAACGTTACGGGCAATTTTCACAGAGTAGTTAAAAGCTACTCTGTGCTTGAACTCACGAAAAGTTTCACCTTCAGGTTTGAAGAAGTGTGTTTCCTCAATG
+
06534220213352315343244040343313424153332220310022221515041/232245222022.2754444-3250226132722312332/40224/222452044222/22212402.223211451122223223623
@Chromosome_252052_1_1_0_0_0_2:0:0_0:0:0_1282f/1
TCTTGCCGGGTTGCTGGGTGAACTGATGACCTTTACCGAGCCGTCGCGCCTGCCCTGCCCGCTTGATATGTATGATCATCATGACCTGACCAAAACATTTAAAACGCTGTTACCGGAAGTCAAACGGGCGCTGAATACCGTACTGTCGCC
+
25222221502220041333414424682322302522.5422525223733122222243242232322164242622213423152233131225422423221112324214212321107124/1324322222225312135124
@Chromosome_1625130_1_0_1_0_0_2:0:0_0:0:0_12830/1
CGACAGAATAAACATGGGCATATTGACCTTCAACTTTGCCAATCGCCACCACCGGAATATCGTATTTATCGAGTTGGGCAAAAAATGACTCATCCGCTGGCGAACTGAGCATAATAATGCCTTTAATCATTTTCTGCTTAATTTTGCTTT
+
34221112224513233/224234025221324052304223202322004302023420/3.255.6214240225412243310122231324342101222/12141/3322/32024.4142540435262223130602221522
@Chromosome_239146_1_1_0_0_0_3:0:0_0:0:0_12831/1
TATTTTTACTAATAGCTATCGTAATAACACCTTTAATAGCTCCTTTTTTCACAGGATATGTCAATGTTAATTATCACCCCTGCGGTAATAATACGGGGATTTTCCCAGGAGCAATCTATATTAAAAATGGCATGAAATGTAATAATGAAT
+
2043222242223222132422321351543/641212213440232314123123140424021233221503212521221632224237022221132263471241/221421120322423132343345/42040214202221
@Chromosome_2662947_1_1_0_0_0_2:0:0_0:0:0_12832/1
ACTGTGAATTAATTGTCGATCGCCACCATTTTGCTGCCACCAACGCTGTAGCGCTTGCTCACTTTCGGGCGTCGCGCGGTCGGATTTATTGGAGACAATGATGTCTGCGGCAGCCAGCTGGTCACGGAAGTTTTCATTGCTGGCGCTTTT
+
30215423231242232222545421620054343252225010125212334352341222244102240222222243652622232222212132525/43301/230310220233632152222344132524313222622/63
@Chromosome_1287200_1_0_1_0_0_7:0:0_0:0:0_12833/1
GCACCGGGTTGCCATTCACATCGTTTCGCGTCTGAACATTCACCAGTCCGTCGGCCTTCCTAACCCGGGCGCAGTCAGCAGCAAGTTCCCAGCCGCTTCCTTCGGTTACCAGATACTGGATAGCCCCTTCCTTACGGCGTCCCACGGCTG
+
2214325134134225222133313323414322244022.322433025/222503422224202232320332552221440423411244532342413424231134401242222242222422561212122202252122522
@Chromosome_2773939_1_0_1_0_0_5:0:0_0:0:0_12834/1
CGTGTACCGGATTGGTATGGGTGATCACTCGCAAGGTCGCAAGCATGACTATCAGGCCACAGATATAAAAAGCGAATTCCATTGCCCCTCTCCTTACGGTAACAGGCTCTTGACGTCGATAGGCTTGGCTTCGTTCTCTCCTTCGCCCCT
+
31.34252331.23122233412254/0201322215231143243/214221/44424535322112/3643322345203.142534344233112245/432322220302252223322326211224031232/12281222353
@Chromosome_470910_1_1_0_0_0_2:0:0_0:0:0_12835/1
GCAACACGCGGTGACCTCTGCCGCCGGTCTGGCGATTGGTGGGTACAAACCCATTGTCGCGATTTACTCCACTTTCCTGCAACGCGCCTATGATCAGGTGCTGCATGACGTGGCGATTCAAAAGCTCCCGGTCCTGTTCGCCATCGAGCG
+
522356212122/0522403235314446221.2313227103312006220242264541/221224/642261273532424523332330142223233222220041233234032206102623125244424222425132224
@Chromosome_2261519_1_1_0_0_0_3:1:0_0:0:0_12836/1
CTGAACAACTGAGTAATCGAGAGAGGTATACCGACAAATGGCAGCGACGCACACACTCCCTCTGGCGGCACCGGGAATGGCACGCATCTGCCTTTACGGGGATTTGCAACGATTTGCCCGCCGCATCGACCTTCGTGTGAAAGCGGGGGC
+
22523523221/212141622322283222/2342203312342012020302422241313201223442223/22022222102312214525026132134472221233132211-5,/225121322151042202312042223
@Chromosome_1452776_1_0_1_0_0_2:0:1_0:0:0_12837/1
CTGCTTGTTCCGAGATTGACAACAGAGTTTTTCTGTACGTTTATCCCCATGGCGCTGTAGCCCTGAACATCGATTGTCAGGTCTGTAGCCGTAAAACGCGCAGCACCATTGGCGTTATTGCCGTTGAGACCACCGATATAAACACCTGTA
+
210/153342241323321223314202202300422123233240222222213232252202542334232331224/4133/232/1/33143112203212342222322222422240221220322223424231230120425
@Chromosome_1784570_1_1_0_0_0_4:2:0_0:0:0_12838/1
CCCACAATAATATCAGCCCCGTCAACACATCGTTGGCGGGGATTTTAGCAATATTCGCTATTTTTATATAATAATTTTATAAATCCGTTCAAATTAATAATCAGGTACTAATAGTGATATTTTAAGGTCTGATTTTTACGTGATAATTCA
+
34632222452562223-31322323442351/0422/3/32413355232242123523242033214.22054234-232232232442441233223563130235822322/2232222/65111440222553115402473244
@Chromosome_2458443_1_1_0_0_0_2:0:0_0:0:0_12839/1
GGGGATCGCCGGACCGGGGCAGCTGGCCCGAGTGCTGACCTCAAAGTATGCAGAGCACGTACCGCTGTATCGCCAGTCGGAGATCTATGCCCGCCAGGGTGTAGTGTTGAGTCGTTCTGTACTGTCGGGCTGGGTGGATGCGTGTTGTCG
+
2121211122222562323205222153421622413634214202362540461222/222454452112234561122213314231251122155472252/3/31333123-22225.2232530442411241423321252015
@Chromosome_3616393_1_0_1_0_0_5:0:0_0:0:0_1283a/1
ACCGTCCTTCAGTTTACGCACGATTTGTCGACCGTTTTTCTCAATTTTCTCTTTCAGAGTCCCCTGCATCAGGCCCAGCAGATTGCGGTACAGCAGGATTTTATCTTCCGCATCAACCGCCGCGACCGAATCTTCGCAGTCGAGAATGAT
+
33420.424143402360314221424312042253373514652222222042124422462227433222002022214121566202335112230345322236244241522245152424222242202352225132322335
@Chromosome_122998_1_1_0_0_0_2:0:0_0:0:0_1283b/1
GCTCCAGACGACGCAGAGAACGCTCACGGCGGCTCTCTTCACGACTTCTGTCGAGCAAAATTTCTTCGCTAAAGGTCAGATGGCGATGCGATGCTTCGCGCGCTTCTTCCGGCTTACCGGCCATAATCGCTTCAAATATGCGGGTGCGGT
+
2221132341323313/2444034-/4222221252622243145222214254442143322022642212102422132824233110323021442232522213342312223222204/32625/14256225323547033422
@Chromosome_1819425_1_1_0_0_0_3:0:0_0:0:0_1283c/1
GTTTTTTAACTGACGAAGCGGGTTTAACGGATGGCGGTGGCGTCATAAAGCGGGCATATATTTGCCGCCGCAGATTACGTTCCAGTGCACACCGCAGGCGTCCATCAAACACCAGCACCGCTAGCAGCACGAGGCCCGCGATAAAATCGT
+
3201/542403235273252031/20422347422435022222/223301221230122122143022062/421662112212112333/224232353024212//23321621/24232212732134221232433241232013
@Chromosome_3564797_1_0_1_0_0_6:0:0_0:0:0_1283d/1
TTATCAAGTTTATGTTGTGTATTGCTCATATTTCTATCCTACAAGCAGCTCTTAAATTTTTTTTTATTAAGAACACTATAATCTACTTTCATAATATTGATGAACATAGCATAATTATATGACCTAAATACCATAGCTACCGCACAGATC
+
332402735/0312253322322200403221214442222221/2522322222222213132012/4402222532532213232415262153522526363222432201222222153621/5.660322632324623201222
@Chromosome_2172132_1_1_0_0_0_1:0:0_0:0:0_1283e/1
GAAAACCAGATAAAGTTCGATTGCGGCCTGGCACAGGGGCGCTAATTATACTCATCTCTGCGCCGCTGGGGAGGGGAAATTTAGGGGTAATAGTAATAAATTGTATGCAAAAGCCACGCAAAAAGCATGGCTCTGAATTTTTTTGCACTT
+
32322220033213743-2234340555023/3/02232722333221123311223215521/25233224625040212303221230556232241/271.36732225522531222302222324221253214221223/5322
@Chromosome_1239537_1_0_1_0_0_2:0:0_0:0:0_1283f/1
TAAACGAAACAAATTACGTCAACAAACTCAAGCGTCTGGCCTGACATGCTCCTGACATCATTGATATTCACGCTCATCTGGCATATGCATTTGCGCTCTTTATGCTGCAATTCTGGCGAATGTTCATTTACAGCGTCATCAGGATGCCGT
+
24//22520283110421062222/431202241323223224332122222136312243033200521232/2/0034523231222442304133//5.2.42512262522033531210220442411511-4341512152723
@Chromosome_575389_1_0_1_0_0_2:0:0_0:0:0_12840/1
ATCAGCAATAACTACGGTGCGATTCGGGGCACGGATGTTTTTTATCCGCAGCAGGGCGCGGGGAATACGCGTTATCGACGCAGCTTTGTGGCGACCGGATTTATGACGCTGATAACCGTACCGCTGGCGGTAATTCCATTTTCACCGTTT
+
42234342136335323016452011242043352221204/33.13.43222/1225022224112123/11256442252/1220211222212423242222331233122272343423272352552551222,23432052.32
@Chromosome_53180_1_0_1_0_0_5:0:0_0:0:0_12841/1
CGAATCGGAATACGGGAATGTCGATGCTGAAAGGGACGCCATTTTCATCGATCATTTCGTAGTGACCCTGCATGGTGCCTAGCGGCGTTTCAACGATTGCACCGCTGGTGTACTGGTACTCTTCGCCAGGCGCGAAAAGTGGCTGGACGC
+
02215434221.2304222/40404222/62242312/63/22232232312222050532243142714/73141/4343412434414025/425/426//6223221312223284403/152412210224330550642422340
@Chromosome_3867970_1_0_1_0_0_5:0:0_0:0:0_12842/1
AGGCTTTTTTACCTCTTGCTTCAATATGTTGAAATTCGCCAGACAGTGTCTGGCGAATTAACACCATTGGGAATTCCGCAGACACCATCTGCAGAATTGCCATCGGCAAAGATTTGGCAGACGCTGTCTGCCACATTGAGAGGCTGTTTG
+
53220231215224225220251283222221161413262120420113/24222022122241412225022226113264233120224024/703/2242375/612200231372232256336322234256601224535632
@Chromosome_4625523_1_1_0_0_0_4:0:0_0:0:0_12843/1
CCACATCAATGACAAAAGCTTGAAGCGCCATTTTCAGCAATGGCTGAACTCACTGTGGCAAGAAAAAGACCGACTTCTGACGTCGTTGATGTCATCACAGCGGCAGGACAAGTAAATTTTGCTCGCCTCTGAATGAGCAGCGGCGAGTGA
+
41242021432120462250232020225322/5124222343223/3720332423222242461442223222553562204420621/1/323251242432364422/32245353422331522152202271202463211222
@Chromosome_4368688_1_0_1_0_0_7:0:0_0:0:0_12844/1
CCGATATAGCTGAGGCGGACTGTAGGCTGGTGGTTATGCACTCAGCGCAGCGGCATGGCATCGCCACCCGCACCGGTCACCTTCGACCAGAAGACGTGCTCGTCGAGATTGTGCGGTTCTTCCAGGCGCGGGTTTCCGCCTTGCGACGGA
+
1/31044/423.6334322253422321324642222255236141231414-0226322332221422422116252.26113.223352222223212353232225334363621522274202-24034440282023/316232/
@Chromosome_3404118_1_0_1_0_0_4:0:1_0:0:0_12845/1
TGCACGATCTCAATGGCTAAACGCCTGCAAATTTCTCAAGGCGATTTCAGTCGCTGTCCAAATGGCTTACCCGGCGTGGAAAACCGCATGCAGTTACTGTTTTCCAGTGGCGTGATGACGGGAGTATAACACCGGAACGCTTTGTTGAAT
+
210517222136.315742.27143012211/4233/32502246223053212242230025244224223153042214213222321423132222124221532153//2225241216232924314432122054305451335
@Chromosome_3181048_1_1_0_0_0_2:0:0_0:0:0_12846/1
CAGCCACGGCACGCCGCATTTCTGAGCAATCACCTCTCCGGCACGGCCATACGCCTCACCTAAGTTGCGATTACCCGAAGCAATAACGCCGCGAAGCAACGCCCGGTTGTGCTCGTCGTTTAAAAAGCGAATTACCTGTCGTGGCACCGC
+
22322205343325232022515222374333222242033232213423/62122365/4/222340221122122313402.545232123.344/5235133212423212222542232251112234221324102232223432
@Chromosome_3993926_1_0_1_0_0_2:0:0_0:0:0_12847/1
CGGGCGCACCAGCGTGACATCTTTCATTGCCCCTACGCCAAAGCTGTCAATCACTAACACCACAAATCGCGCCATTACGCCCCCAGAGAGTTTCCAAGACGGTCATAACGACCGACGATTTCCGGTTCGCCACGATGAATACCAGACACC
+
125204651/3463323215124441052226415262222223125/62222410621124234122126613624122323623422562205/032332222032333232212623222211032232224122132222322221
@Chromosome_1932548_1_0_1_0_0_3:0:0_0:0:0_12848/1
CTATCTGGGGTCGAGTATTGCCGGGACGCTGGGTGGTGTTTGCTGGCATAACTATGGCTGCAACGGCGTCGGCGCATTTATTGCTCTGATGCTGGTCATTACTCTGCTGGTCGGGACGCGTTTGCATCGTCGTCTGCACGCCTGAAAAAT
+
04244221234444240712246233141242142227313432//8121250235.1536211225454235/72322-05124422542323133212/420/231523202304352324143262/42222221342863524253
@Chromosome_2334036_1_0_1_0_0_5:1:0_0:0:0_12849/1
GGTTTTGACTTAACGTCCATCTTTAAAGACAGTAATGGCATCGCTGAGGGCAAATATTTCTTCCATACGGAGAGAAACGTATAAGATTACACGACCCTCTTTTCGCTGTTCACGAATAACGCGGAAAAGATTGTCGATTTCACGGGCAGA
+
2210412233323231113/2203223253340250.3233/3322520211223034212321344.22142222121/522114111312242427422224212240222301141402242252500425026205205222.22.
@Chromosome_2158924_1_0_1_0_0_4:1:0_0:0:0_1284a/1
TTCTTGATTTGGCTCTTTAGGCGGAATAAATGGGCCTGATTCAAAACCATGCATATCTGAACCACAAATACCGACATATTCTACTTTAATCAAAACTTCATCTTTTTTAGGCACTGGTATTTCTGCTGAAATAATTTTCATTGTGCCCGG
+
624623/321622144220.22312123443534232221354023/2223233.2222112534/413013323243433323/2225232233222122022522250/1032222263002312210231223442//232262223
@Chromosome_4182367_1_1_0_0_0_4:0:0_0:0:0_1284b/1
GGCAGAAAAACATCGATTGGTGTTGGTGGCGCAGTTGGGCCGATTAACGCGCCGACGGTATTTACCTCAGTATTTAACGTTGAGCAGTTCTGGGATGGTCGTGCGGCAAGATTGCAGGATCACGCAGGCGGACCGCCGTTGAACCCGATT
+
300244421/5023324152322312232420.2240525222215726613742632532622.344/53/266302364272123622/43543222221212322243311232211223245244250234123224323231322
@Chromosome_1421060_1_0_1_0_0_3:0:0_0:0:0_1284c/1
TCTCTTCAGGATGAATCCCCTGGTCTGGTGCCTGCGGGCTGATGTTGCAGCAGAGCTTAGGTCACTTAGACGCTACTATCATTTATCCAATGGCATGGAATCGAAATCAGTCGATACCCGTAGTATATATCGTCCACTGGGTGCAACGCT
+
113202333432/34422322521312122421/6262242332572205263515//22224122222251014221221734400232232242/442732422403233514234/3/22223661522545442234053/4./21
@Chromosome_5099230_1_1_0_0_0_3:0:0_0:0:0_1284d/1
GTGTTGGCACCTGTAGCAATCACCCTTGCTTGTGCCGTGCCGCTCACCACGGTGGTGCCCATAAAACACAGCGTGTCGCACGCCAGCGGATTGCTGTGCTCCGGCTGGCGAGTGGTAGTGGCTTTTTCCACGGGCAGAGACTCACCGGTT
+
1242533522042223313243,101103124123322023533502222222132323/1422521032440131236124/2/1212231240232422342223334212524200220012312430-252213303252123544
@Chromosome_3469019_1_1_0_0_0_1:1:0_0:0:0_1284e/1
GTGCCTGTTATCTCTCCTGGCAGAAAGTCCGGATACCAGCCCGCCATCAGCTGTGCCAGCGTACTTTTGCCACTGCCGTTGTCACCAAAGATGGCAACCTTCCCCGGTTTGACATAGTGAAAGTCATAACAGAACGGAGGATGCGTTGAG
+
40142/11/2343322222222124361223212542232837.63512311/322212205/22322111323274522473234226221622220.47-234231211052742522222223422032423422426352310412
@Chromosome_3939090_1_0_1_0_0_5:0:0_0:0:0_1284f/1
TGAATGCCAGACGACGATTAGCAACGCAATCAGTCGTGGCAAGAGTAATCAGCGGCTCAACTACGCGGCGCAGCTCTTTCGCTTTAGGCAGAGTCGTGTTGAAGATTTCATGACGAACCAGTGAACCTGCCATATTGCGGAACATAGCCT
+
5244222/13224521522330414143212321444124313104322220111024122244311122.320203232033322261/2245/2450123243223024122122512242242620112.021.2254042333223
@Chromosome_3993820_1_0_1_0_0_1:0:0_0:0:0_12850/1
GCGCATAACCCAATGTGTTGATTTGCCCCAGCTTCTCCAGCGTTGGTAGCTGCAAATGCGGCAACTGGCTCAGGATGTGACCACAGGTATTCGCCCCGGCATCCTGCGGGCGCACCAGCGTGACATCTTTCATTGCCCCTACGCCAAAGC
+
43213230120831327121325241422222322303302522630112322133442223532353/34342342203053224.1023342032252141,06213/22233221222234236/3222122233322422/32122
@Chromosome_4823218_1_1_0_0_0_3:0:0_0:0:0_12851/1
CTCAACCACTTCGCGGGATTTACCCAACGCCAGCGCTTCGGTCTGGGCGAAGAAGTTAGACAGCAGTTTCTGGTGGTGATCAGAGAGCGGATTATGGGTGATAGTCGGGGCGATGAAATCGCACGGTACCATTTTGGTTCCCTGGTGGAT
+
53223231172743222252/6/01423250222422221/2261402352423.0405010220232322632223111252222022222-52211421222230/302212202134220425232023533133242251236342
@Chromosome_1810247_1_0_1_0_0_4:0:0_0:0:0_12852/1
AGCCAGCGTTCCCCCTGTAACATTCAGGTTTCCGCCACCTGTCAATTCACCCTGACTGATCCGACCTTTATTTACCGTCAGCGCCCCCTCTTTGAACAAAACAGTTGAACCCATCTGCCCGGTGAATGTCTCTACCGTCTGCGTCGACCC
+
5635212305412200220121023251364122206124222602223422212030200/343255023/033.4243422624462025545253/232023442/532222222512221/6344323142330412536242015
@Chromosome_3760715_1_0_1_0_0_4:0:0_0:0:0_12853/1
ATTTCTCGCCGCCTGAAGAGATGGCCACCAGAATGCAAATCAGTACCAGACCATAAAAGGGACTGTTTGACAGCAACCCTTCCGTCACGCCGAAGGTATGCTGATAGGAAGCACTATCGTTGGTGATGGCGGTGGAATAGACGAACATCC
+
2212223212125382334243221242421122.55720314100/4010502/233224222532222532212310223131744/4222.2222422.6311223224223222/2243123412564254334331442726612
@Chromosome_2309262_1_0_1_0_0_1:0:0_0:0:0_12854/1
CAATTCCGCAAGATGATTGAGTGTATATAAAGGGTTAGCGCACATATCGAAGGCGCGATGAAAAGTCACTGCCAGCGGACCGGCAGCAGCCATTATTTTTTCCATTCGTGGCATATCGACATTCCCGTCAACATCGAGAACGCCCGTCAC
+
/642342321224353232111022/2015111454233424335020023203433/41//112214021220225321.122102235124222240522534222242231211125442542341235402322422434222201
@Chromosome_3583782_1_0_1_0_0_1:0:0_0:0:0_12855/1
ACATCCTGCAGTGCGGACATCAGCAGGTGCTGTTTGTGGTGACGCAGGCTGACAAAACGGAACCCTGCCATGAATTGGATATGGCAGGTATTCAGCCTTCTCCCGCACAGGAACAGAACATTCGTGAGAAAACGGAGGCGGTATTCCGTC
+
021002236321222042254231221440535/3533222025104213132223325023026/52222122.4223520233322463514152120253020261634241404346142122253402125422411-7321111
@Chromosome_4053701_1_0_1_0_0_5:0:0_0:0:0_12856/1
ATGAATCGCGATTTTATCCGGCAGGGTATCGTGGGTTTTATGCGACTGATAATGGCGGCTTAAAATGTCCTAAATGGTCGAGGAAACCAGGAAGTATTCCTGACGCAGGCGCAGCTCACGCCCGGAGTAGGTGGAGTCATCCGGATACAG
+
212220.311/5222422132122141222222323454253214202215252433224521321422025325235201221101,346214423422125233114162332914152223022263322322/2424224553223
@Chromosome_3199463_1_1_0_0_0_3:0:0_0:0:0_12857/1
GCAAAAGCGAAAGGTGCGATGGCGCTGTTCGGCGAGAAGTATGATGAGCGTGTACGCGTGCTGAGCATGGGCGATTTCTCCACCGAGCTGTGTGGCGGTACTCACGCCAGCCGCACTGGTGATATTGGTCTGTTCAGCATCATCACTGAA
+
2520114211503234300443544165601/2432222314/22/23221/44323622422223260332528222452121104135250333320622272622/2541/2224522123341353322611112632233325/5
@Chromosome_855603_1_1_0_0_0_5:0:0_0:0:0_12858/1
GCATTACGTCATCCTCCGTCAGGTCCGGCACATCCGGGGAAGCGGGGATAACTTCATTCCCGTCCGGGCCAAAGCGGACGCCTCCGGCAAGCCCAGCCGCTTTCTACATCAGCACATCATCTTCAGGCTCTTCGTCAGCCTCGCTCCGGT
+
223614242225223212224523222062344221224204456112233/.485/002/53/22202431222625232412362432/223132203512235222522/4202131110422242000422544472133529162
@Chromosome_1546023_1_1_0_0_0_3:0:0_0:0:0_12859/1
TGAGAATAGCCATCACCAAAGCGCACCTTTCTTACAGAAGGGACCGAAGCCACATCCATACCGGGTTTCACTTTCCAGCGGAAGGCCTTCATCGTCCACCTCCGGAGAACAGGCCACCAACACGCATCTGTGTTTGAATTTCATCACGGG
+
22525264142314122/533223652472534/52213/42522303232205232633212224441501431224412122323/332022223231265344306152/5223012223225432135300221225252542343
@Chromosome_4763180_1_1_0_0_0_4:0:0_0:0:0_1285a/1
TTCGGGTTATACGTCCTCAACAGAGCCTGTCTGAGCAATGATTATGACAAAGAAAATCACTGATGAGCCAGGTTCTGGTACGAAAGCGTGCAAAAAGGGCATCAAATGATCCCCTTTTAGTGCGCATTGCGTCAAATGTTATCGGCAATT
+
2032223644231222322021121414116320222655311442/2412130232222202355434645/232532202322253522234326401111221230123221321323212.27.2221421232220220242/42
@Chromosome_3253308_1_0_1_0_0_3:0:0_0:0:0_1285b/1
ATTCAGAATACGTAATTGTCGGTTCCGACGCAACAGCAACGGTGGAATTTTGTGCAGCCTTGATCACAACTCCTTGCTCTGCTGCGTCGGCCTGGGTAATGGCATTTCCGGCAGTGATTGGCGTACCGGAAGCATTACCCACCTGCAAGG
+
424261223/1443223225225.332122214/262203332010223/433220332220222224242133106212/342/2115622225303/031632120152244302324215722125623132334255254252225
@Chromosome_2540199_1_1_0_0_0_2:0:0_0:0:0_1285c/1
GCGCTCGACTTCGCCTTCTTTATTCAGTACCCGGTTGGCGAGGGCGCGGATATGGCGGATGCCATCTTTCACGGCAGTGCGAAATTCCAGCTTAAAGGGCGAGCGTGATTGCAACGAATCACGAATCACTTTTTCGGCATGCTGGCGATC
+
7320123624326442245430224/2312232323132344322272223242252324352245212346223122524324146346412034211632211304013222261021.0214/2361233232/1023212242222
@Chromosome_1572301_1_0_1_0_0_2:0:0_0:0:0_1285d/1
GTCGATGGGTTGTGTCTCTTTGTTCTTTATTTACTCCTTAAACAAGGACATTAGTCTACGCCAGCCATGGCTTGCAGACAAATATACCACGCTGGTGGCAAGAGCGCCTTACTGGTAACTTTGGATTTTGCATGCTAATAAAGTTGCGTA
+
223227322/3111342452.12/132563333162372321141222242022312/2423223322.4443451411/54.531215222334233042033523/42572/253432403421422422222310212562232332
@Chromosome_2332551_1_1_0_0_0_6:0:0_0:0:0_1285e/1
AAAGCTTCTTTGCCCTTGGTTACGCCAACAGGTTCGGTCTGCCTGCGCCAATCAGGCTCACCGTCGCGTGTCTGATTATCTTTGGTTTGATGCTGAATAAAAGCACCTGTGGTCGTAACACCCTGGCGATTGGCGGGAACGATGAGGCCG
+
32221.1505002324/184223221043021220622/.44223232016212231255262222421266423222222522223222334003126474/38445023635310341322011112222236352243441235222
@Chromosome_2369705_1_0_1_0_0_2:0:0_0:0:0_1285f/1
ACTGGCGACAGAAGAAGGCAAGAAAAACCTGATTGCCGAGATGAAAACCACGCTTTCCACCCCGCTTGTTGCCGTGCAACCGAAACAGGATGTCACCGACGTGCTGTATACCGCTTTTATTCTGCGATAACGACATGGGCGATAGTATTC
+
012/4-243233212342446203032211223123252/43136422642341222320242302320213322252150322424222322-/326331552223352/324513563144123121353130303023230330453
@Chromosome_4802391_1_0_1_0_0_4:0:0_0:0:0_12860/1
GAAGCATGGATCTCCGCCAACGGCTGCGTGCCGATTTATGGCCTGATGGAAGATCCGGCGACGGCTGAAATTTCCCGTACCTCTATCTAGCAGTGGATCCATCATCAAAAAACGTTGAGCAATGGCAAACCGGTGACCAAAGCCTTGTTC
+
2036242125232222144321505216244222023360424445532301324322224535200222/3/25222242122324352/22123732462242023442122321212622513400320421043323522222242
@rand_0_0_0_0_1_1_0:0:0_0:0:0_ea8/1
TCTTCCTCGGGCGTCACGAGATTAGATACAATACGAATCGTATACCAATAGGATATAACCGATGCAGAACCACTCATTTACTAGACTGTCTGACGACACTTTCGAAAATGGGAACAATGGTGGGTGGAGCGTCGCCGCACCCATTTGGAC
+
322354/-1223432014222222.320322432252222415232.322/344222324625443134224322632311144022432113222252273442616235532112212223121212240231412322548425/22
@Chromosome_1380380_1_1_0_0_0_0:0:0_0:0:0_12862/1
TATCACGCCGCCAGCAACAGCGCCGAGCACCGACCCGGTAATGCGATTTTCATCCTGCACCGGTCGACGATGGGTCACTGTGACGTTGCGACACTCCTGACGCGGTGTTTTAACCGTTTCCTTGATTGGGGTTGCAGAAACAACCTGAGC
+
2223063372123322021221220242045202320411291210220332322361014333322222113332323/543211/32222223625142314/2211221322332322526/2252521205/63423420162122
@Chromosome_4200784_1_0_1_0_0_2:0:0_0:0:0_12863/1
TGGTAGTGTGCGCTTTCAGATCGGATTAACCACCGGTGCCGCTCGAACCCCAGTAATCGTGCTCAAGGGTGACGTTAAGATCCTGCTGGCGACAGAGGTCCGCCGCATCGCTGCGCACGCCGCGTTTCAGCCAGTCATCTTTCTCGTCGT
+
2236432200/043223402/32413323200124221443045.263402232022222442226332331223442042322122312212222232424103344223531.32/3221632/03324232512202122/272762
@Chromosome_1936777_1_1_0_0_0_7:1:0_0:0:0_12864/1
ATACGGTTAACCCTGCGGCGCAGGATGATCCGGAGAGTCCTATTGCTGGTATGAGTGTGCTGGAAGTGTGGAAAGCGCAGAACGTGATTGTCTTTAAACGTTCGAGGAACACTGGCTATGCTGGTGTGCGAAACCCGCTGTTGTTCAGGG
+
112225133341272242312165422224222/2021414322134243234432253124212452220112240322223136200313222520426422544344221426414,522/06256245330654244152126223
@Chromosome_525857_1_0_1_0_0_4:0:0_0:0:0_12865/1
GGCACCGAAGCGAGTGGCTTCTTATTTTGCGCTCCCGTTGCTATGGGTCTGGGCGTTGGCTTTGTACCGGTCCGTAAACCGGGCAAACTGCCGCGTGAAACCATCAGTGAAACTTACGACCTGGAATACGGCACCGATCAGCTGGAGATC
+
32335/243133444244002420332323152462200512272122211212332213232352523/1326623132202222/2124210/125/241222224243532225335343514523434145222232321126245
@Chromosome_4846544_1_1_0_0_0_2:0:0_0:0:0_12866/1
ATAGGCGGTGAAGGTGAGTAGCGTCATCAGAACCGCGTTAACAGCGATAATGTCACTCCCCAGTCGCGCACCAAGTACGGTGATCACGCCGAAACAGAGTTGCAACAACAGCGAACGCAGTATGATATCGCGGTTAAGCGCCTGCAAGCG
+
32/222231300435110312/63203562143232122305222/23134332223320232.12327241753240231326232524452033222432302211025223205735032231222332213342113172224622
@Chromosome_1360946_1_1_0_0_0_2:0:0_0:0:0_12867/1
TAACAGTAGCCACCACGACCGTTTTTTCCCTTCACCCTGAGATTTCAGCAGAGAAAGGAACATCCTGACAACTCCTTCCATCGTCTTAAACGTGACATTTCCTGTAAAGCCGTCACAAACCAGCACATCTGTCTTGCCAGTTAACAACTC
+
42422253/36422120712352222012232245246325122/3124224213223314422013113044326221325315350326224134644034212223422/233-/432011400431246..404262263543532
@Chromosome_2372054_1_1_0_0_0_5:0:0_0:0:0_12868/1
TCAAAAAAGGAATGAAAAACGTGAAGCCTATCTGAAATGCGGTTTTCACCTCGCTGGTCTCGTAGGCCGGGAGCATATTGCGCATCGGCACGGCTTCAGGTCCCTGCAACGGGCCGGTATTCGCCAGTCTGGCAAACAACCCTAAATCCG
+
311215/343212512422.3340121240200455/22211/354.23042405332325316,31113263230/1/402242503/22321522231622203/3.5222121622224522553122212462327025/253042
@Chromosome_3355383_1_0_1_0_0_5:0:0_0:0:0_12869/1
CGATATAGACATTTTAAAATATTCTTTATTAGTCAATGCATTACATGTAATTTGAGTAATGAAAAAGAGTAATTCGTGACCCAGGTCACACCTCTCATTTACTGGTTGGCGAAAGATCAACCAATGCCGAATTTATCCACAGCATGCGCC
+
2224323232223311/42522224363601220221253242262433725/02122113214522000331312221532153362413133221222234222201244242/333232020623422422722343153/232222
@Chromosome_1766670_1_0_1_0_0_5:1:0_0:0:0_1286a/1
CGATAATGTCCTGCGGTGTGGCTTCCACGCGTGACGTCGCGTTAGACAGGGGCATCACGATCGGACGCGGACAGTGTTTATGCATCTCACGCATGATCTCTTCCGTAAGCAGCCCGGTCTGTCCTGATACGCCCATCAGAATATCTGGTT
+
222420323023/245433625245126200213825325.43723425312232442222/2551232524222-10434624313412413301453342222224242323122323242342244222443213402544731112
@Chromosome_219393_1_0_1_0_0_4:0:0_0:0:0_1286b/1
GTTCCAGCGCAAAGACTTCAAAACCTGCGTCGGTGACGCGCCAGCGAACGTTAAAATCATGTAGCCAGACGGCATAGGTTTTGCCCGTTTCCTCACCTTTACGATAGGCCGGGCGCGGGTCTTGCGCCAGTACTTCGCGGATAAACTATG
+
21011/32524852/312221//14412423601222132413022222435224225122142222232263/222422532263213251201/012422253462125022352323012345032423434234351622225553
@Chromosome_3004943_1_1_0_0_0_2:0:0_0:0:0_1286c/1
CCTTGCCGTGTTTCTGTGCTAACCGCTCCGCGAGCATTCCGTATACCGCTTCAATTGTTATTCCTTGTGGCGGGGCAAACATCGCCTCGTCTGACATAGCCATCAACAGTCCTTATTAATGAGAAACCCTTCTCACGCAATTTTTCTGGC
+
320422430/5423282/4632/1223320333223632223202023/32222154221644/33/2303242/212253833.20353624/223253222122214132.1532422103122320052434323122402020432
@Chromosome_97888_1_0_1_0_0_1:0:0_0:0:0_1286d/1
TAAAGCGGCGGGGGTTAACGTTGGTGTGGGTGGCAATATTGGCCTGCCAGCGTTGATGCTGCTTGATGCTGAGTGGGAACTGTACGTGCTGGAACTGTCGAGCTTCCAGCTGGAAACCACCTCCAGCTTACAGGCGGTAGCAGCGACCAT
+
272452231235.2523/3343/12263614012123/2223222203222424231213401/2125524113/23413244454/332423324204241123224222212170222222244422233213/53527222045202
@Chromosome_2274783_1_1_0_0_0_3:0:0_0:0:0_1286e/1
ATGCACTGAAAGATCCCAACGGCCTGAAAACCTTTGTGAACACCACGCTGGGCGAGACCTGGGAAGAGGCCGTGCGCGAAAAACTCGATCATCAGGTACTGATGGATAAGGTTGTGCGTTACACGGCGGCGTTGCCTGCCCGGGTGGTTT
+
4525/23243524326642403/203232122.5361422623442302122425202405441223/2212322.545.32422451224222441212421443120021224542124224/2442322482621435255222363
@Chromosome_5155513_1_1_0_0_0_3:0:0_0:0:0_1286f/1
ATGTCCGGGATTATCGCAATGTGGGTTCGTCATCTCCTCCAGCGGTCTGGTTCGCGTACTCGCCGAACCGGCAGGGGAAACACCCGGAGCAACACCTCCGCGCCTTCCGGGGTATCCTGCAGGCGTATGCGTTCACAGGTTACGACAGGT
+
23161420253211152122212022224243341312553223522122-2202225309/55221304220420224432532047331512132321652/35532243322104224234402051/2443044463224357520
@Chromosome_940602_1_1_0_0_0_5:1:0_0:0:0_12870/1
GTATTGATAAGATCAATTGCCACGCTACGCCGATATTCAGCAATATTTGCCACCGCAAAAGCAGTATCAAGAACGAACTGTTTTAGGATATACACCCGTTCCATTACCATTTGAGTGTAGATCCAGCAGGCAACTGCTGAAATCATGATA
+
22023033223252233/0521303423225235323221421213223134.22322167121222/2.21232356344124/14126234422276213452212/2/321221434122332244252321422242126250313
@rand_0_0_0_0_1_1_0:0:0_0:0:0_ea9/1
AACAGTGGTAGTCATTCCAGCATTAGTCAGTTACCTGACGACCAATGGCAGACCCTCACGGGGAGTAAGGGTACGTGGTTATAGCAGCCATACGGCGGTGCCCCAATATCGTCATAGACCATGGCCAAACTCATGCTCAACAGGTCCCCT
+
,3122142350120823212320252225353225422242135322251223322223324-522222441104/42130225341413313021423222112232430323312212243.27004222024323222142030312
@Chromosome_3178856_1_0_1_0_0_3:0:0_0:0:0_12872/1
ATTTAATTGAAAATAAATCATATCGGCATGTAAAAATCCACAATGTACAAAAAACGAGCCATTACGGAATATTTTATCTACAAAAACTGACTAAATAAAAATTTTTCACTAATTGATTAGTCATAGCCAGCGATATGCGATATGCGAAAA
+
16234212/02222422002223232122422/02321242422151221423324125632222014242214242644115533024510441202364220/3224/33/232221203222240273132132632632/024626
@Chromosome_560800_1_0_1_0_0_2:1:0_0:0:0_12873/1
CACTGCGACCACCGGCGACTGCCGCTGGCGCTTATCAGCGAAGACGGCAATACGGCGTGGAGCGCGGAATATGATGAATGGGGCAACCAGCTTAATGGGGAGAACCCGCATCATGGGTATCAGCCGTACCGTCTGCCAGGGCAGCAGCAT
+
2322623222.224422221/432742/23220052224/220321211222152336132225623302.21222224323022022122331212433521221732423124124223400552621242/260022/1336341/1
@Chromosome_3461795_1_0_1_0_0_6:0:0_0:0:0_12874/1
CAGCCACGGCGACTGCATCAATAACGCCCTGCCACCAAAATTCCCGGCGCAAATCAGGACCAAATCGCTGCTAGCACAAAGTTAGGCAATCATAATGTGGTACTGACGACGAATGCCCTTATTCATCACAAAAGCATTTTGTGGACCGAG
+
2434322/232.12451223212.235013341240226015.322131432422600221312524/541453322262511143230402215125245203622223401203524423/4.5703025222432121210/13333
@Chromosome_311939_1_1_0_0_0_1:0:0_0:0:0_12875/1
CCCCCTGAATGATCCGGTACTCGCAACGGGTCAGCAGTTCGCTAAATTCCGGCAGTGTTCCGAAACAGCAATCATCACGCAGCCGTTCGCGGGATACCTCGACGCCGTTTTCGTAGTGACTCACCATGCGTCCGGTAAAATGCAGATCAT
+
42441243312242223112021424252034152025052232222230631302524506224022312523242233432241442222.3122142444322410/2335232224335552-32.45122323133532330522
@Chromosome_4020648_1_1_0_0_0_2:0:0_0:0:0_12876/1
ATCGTCACCTTGCTGTTCGCCAGCCTGGTGACGAATTATCTGGTGGTGCTGAACTTCGCGATTTTGCCGAGCCTCCAGCAGTTTAATAAAGTCCTCGCGTACGAAGTGCGTATGTTCATGACCGACAAACTGCAACTGGAGGACGGCACG
+
22403242123424224141264223147221222222223132123532413325442412132/62/1311522312622123462221431232-13002212220324/2203323230542124434733424222221240112
@Chromosome_4033549_1_0_1_0_0_1:1:0_0:0:0_12877/1
GGTTAGTGAACATACGCGCCCTGATCTGCCGTCTCGCCATACGGTATCCACCACAAACGCAGCATCGACATCACATGGTCAATTCGTAATGCGCCGCAGTTTTGCATATTGGCACGCAACAGCTCGAAAAACGGTTCATAGGCACGCGCG
+
246212212024022224353.2515.53220322236323204011/212322322232421535136222334/2222253413131223302153572332228201043310022221/205432212235135345.07332152
@Chromosome_2955899_1_1_0_0_0_2:1:0_0:0:0_12878/1
CGTGTTTGTACCGGTCGTGCCGGTCCGCGTCCGTGTACGCAGGCGCTTCTGCGTTTCCTGGCCGATCACTCTCGTTCGAAAGATACCGTACTGAAAGAAGTGCCGGAAGAGTGGGTGAAAGCGCAGGGCTTGCTGGAAGTACGCTCTGAA
+
63214441522435054223252211321421221222214303211433552024320322.422225623429425243023327222225212323231243330322124038132322/23205552534011434242.20245
@Chromosome_4111408_1_1_0_0_0_8:0:0_0:0:0_12879/1
CGCGCCGCCGTTGAGAGCGCCAGAGCGGCGCTGGAATCGGCAAAAGCTCAGGATGCGGCTTCTAAAGCGGCTATAGAAGCGGCCCGTACCAATATCATGCAGGCGCACACCCGCGTCGAAGCCCCACAAGCCACTGAACGGTGCATAGCC
+
025105265221462625445435224412262035122/32342220113221233202220452432410321244120112412222244232123362520035212146223.15122212233420222236472/54222021
@Chromosome_2750412_1_0_1_0_0_3:0:0_0:0:0_1287a/1
GGCGGCAGAAGGCGTCCTTATGCTATTTGCCGTGCTGTTTACTTTTATTGGCGCTCAGTTTATCGGCATGGGATTACTCGGTGAATATATCAGCAGGATCTACACCGATGTCCGCGCCCGCCCCCGCTATTTTGTGCAGCAAGTTATCCG
+
11224024/26532/234332203220111335236525223125303322223242120234266155251210421233203122301323214422332426013222243001232/22052256132134542724305122420
@Chromosome_5274945_1_1_0_0_0_2:0:0_0:0:0_1287b/1
GGTCCGTTAATTGGTATTGATCGGCTGGCGGCGTCACTGCGACGCTAAACGCGGGGAAGTTTTCCCAGCCGGTATCATTGCCTGAAGCAAAACGCTCACCGAGATTATTAGCAAACCAGCTGCTTTGCCATTGAGCCTGAAAACCTGACT
+
621222/02521253723422224-234140443142123322:2433340403622343220233182002023224231202321242262005131322/32524243422/236242132232422103/2233121242.62342
@Chromosome_344759_1_0_1_0_0_3:0:0_0:0:0_1287c/1
CACTCTGTCATATCTCCGGTAATATGGCGTCAGGCTTCATCATCAGAAAGGGGGCCTGACGCCTGAAAAAGTGAACAACAGACAGTGTTCGGATTATCAATATTCAGTCTTTAACGTTCAACTGGATTCATTACTGCGTTGTTTAAGAGT
+
122/122112141.352323222522/62564/332430222241532226/52334132254335432222132422330540333322117222222302224233224222231233221224424212224021222/22/2.253
@Chromosome_4151785_1_1_0_0_0_8:0:0_0:0:0_1287d/1
CATGCACCACTGACGTCCCGGTCATCAACGCATTGGTTAAACCAATCCCGATGATCGAGCCATTCAGCGTATGAGAGCTGGATGCAGGTAAACCAACGTACCCGGTACCCAGGTTCCAGATAATCGCAGCCAGCAACATAGAGAACGCCG
+
2322338/3,522232420242015622222352405522232422621642224.333234124211442415320172622834431422530233134264402422243223121/422124.11144431512313232720334
@Chromosome_3970750_1_1_0_0_0_3:0:0_0:0:0_1287e/1
GGAGATCAGGTTCTGATCTTCAAGCCCCTTCAGAATGCGTCCCACGGTTTCACGAGAACAGCCGACAATCTGACCAATCTCCTGACGGGTAATTTTGATTTGCATACCGTCCGGGTGAGTCATAGCGTCTGGTTGTTTTGCCAGATTCAG
+
1222224225031034125222223/044222012244,0221023107362212144520324224-22322313325522242344262223100242333/221112410/356422543222243321024/342143.5/31023
@Chromosome_642423_1_1_0_0_0_3:0:0_0:0:0_1287f/1
ACTCTATTTAAGAGAAATATTCATTAAACCTATAACTCAAACAAATAACAAAACCCATAATTATTTTCTGTAATTATGGGTTTATAGATATTATTAATTTACCTGTTTAGCGTTGCGCGAATAATCGGCCCAATTTTTACAAACGCCCCT
+
26442264022144132131/34202223552023224222742443412222120/4025413224313500523252211464011/23341252232/3224222322422433214223212222542312566222731041533
@Chromosome_1665869_1_0_1_0_0_7:0:0_0:0:0_12880/1
TGTTTGACATGCTGGTTAGTGGTTTTGAGCAGGCGGTAGAATCGTTGCAAGTGGGAGCGGGGATGTCACCTGTTGCACCGATTAACCCTGTGGTTTCTCCTGCGCACTGCGACAAAGTGTGTTCATTCCTCGACGATGCGCAGGCTCAGC
+
2/23232334421312520302330313361262224223534623442/35-323452214332532333234445/3245126412333/23.2243322241260212221.5-203522522322235242306211223313653
@Chromosome_27180_1_1_0_0_0_4:0:0_0:0:0_12881/1
TAGTTAGGCGCATAATGCAGATTAAGCGACGGGAACAGCGGGACCGTATCCTCCAGAGCAAAGTTCTGGAGGATCAGGTATTTGCTGCCCAGATCGATAATCAGCACGACTAGCACCAGCCACAGCCAGCGTAGCCATGTTGAACAGATC
+
20254222252222323/314442233125.2412140123622544044432221223226224324352434524242203242224124252022253322721322622424423511214222422072.1303325324222/4
@Chromosome_5017108_1_0_1_0_0_5:0:0_0:0:0_12882/1
ACCGCCAGCGCACCTCAAATGAGGATAAAGCAGAGCCGTCCCAGCGAACCGGAGAATTCACGGTCGTCGAGGTTATCGAACACCATCAGCGCCATAATCAGCGGCACAAAAAGCCCGATGGTCATCAGGTAGTAGCGCATCCCACGGGAA
+
12./163623522/22021355422322222042301/5634363324635234310222242/2422322645234512722/3521422313612404431324322222242413222222234323224.6162313334242544
@Chromosome_2641522_1_1_0_0_0_5:0:0_0:0:0_12883/1
GCTTTCTGGGATGATGACCTGCATACAGATAAGTCCACCGCGAGGCTGCCGTACACAAGGGGACGTGAAGAAGATGTGAGCGATAACCCATTTTATTTTCGTAGTTACCTCATGGAGATATGGAATGTTTAGGTCGAACCCTTTCGTACG
+
222524253622121510231210023242303202242206212552125353222232162423.112220010334224637340134.4335203035/225414523332250210/2523222252323714224132743243
@Chromosome_3513253_1_1_0_0_0_1:0:0_0:0:0_12884/1
TTCTGACAACAGTTGCGCCAGCCAGGTCTGGGTGCGTACGGACTCGGTAAAAATGACCGCCTTACGTAATCCGCCCAGTTCAGCCGTAAAGGTAAAGGCCCGATCGAGACCGCGTAACAGTGCTTCGGCCTTGGCGTTTTTGGTAATCGA
+
23232422325522123432232121/342634203/424363422322253520422222551213141233252215122033202232202321155221222042/3252202225244322124322222643142153362223
@Chromosome_3789138_1_1_0_0_0_3:0:0_0:0:0_12885/1
AAATTGATTTGGCAGTTCCACGGCAGCGACGCTTTCCGGGCTGTTGCCGGATCGACCTAAGGAGATCAACAGCAGCGGATGAACTGGGTTCAGGTAGTCCATCGGATTGGTGACCAGATCGGTGGTCGGTACGGCGCTGAAGTTTTTACC
+
51233./.325213642/31202702222024211223214323122325244/313142211152324122522322/04122340365441.222332-1222403274052246442414202642024456245211321112221
@Chromosome_4109871_1_0_1_0_0_2:0:0_0:0:0_12886/1
AGTTCGTTATAGAGCGAAAACGCCTGCGACATATATCCCACCCGACGGCGGGTATCGATATCTTTTGGATCAACCGGTTGCCCAAACAGCCACGCCTCACCTTCGCTGGCGGGCAGCAGTCCGGTAAGCAGTTTCATGGTGGTGGATTTA
+
242440042322252205124032213146425235231423122503226214042142114422254122220202/15204322262333460320022212122422/62340423222221326201203252222240312422
@Chromosome_736944_1_0_1_0_0_2:0:0_0:0:0_12887/1
CGGTTTTTCGGCATGGACCCAGTGACCCGCGCCTGCAATCACATGCGCCCGTGCCTGTGGAAATTGTGCCAGTAAATCATCACGGTACTGCTCGCTAACATACGGAGAATTGCCGCCAGGGGTAAACAGGGCAGGGTGATCCCATGCCGG
+
254322533443223433451413035273322222414/3/316525425/23043245355514225222316231225262442227452243321.24225212021330212256274227221/02.37241421556415325
@Chromosome_2633356_1_0_1_0_0_0:0:0_0:0:0_12888/1
TCGTCAGTCCTGCCAGCGGTTCGGTGGCGATCCACTGACCGTCGCGCAATACGGTAACTTCATCACATAACTGGAAGATTTCTTCCATTTTATGCGAGATATAAACAATACCGCAGCCGCGCTCTTTTAATTTACGAATAATAGTGAACA
+
001012232453261123/4222212223226244214/6122/22202244141,1131324228122.61022202311142543120324633222322323435211224220214112224222232223020205224123120
@Chromosome_560016_1_1_0_0_0_2:0:0_0:0:0_12889/1
TAGTGCGCATCCTCTGCGATGCGGTTATCCGGCCACACTGTGAGGGTACTGTCCGGGTGCAGCTCCGGGGCCGGCAGCCGGTTGCCCGCCGGGTCCGTGGCATACGGGATGCGGATGTCCACGTCCGGTGCGAGGGTGCGCACGCTCTCC
+
4723224453/1353232/22122025424321350221201262618524231212204522522373/23244222332124222234340321225110328/6/3232502454242122224222222422212.2522222136
@Chromosome_2289061_1_0_1_0_0_4:0:0_0:0:0_1288a/1
GTGGGTCAGGGCGTCAAACAGCTCCTTGTTATAGTTGTCCAGCTCGCGGATCCGGTTATCCGGAGGAAACGACACGCTCTCCACTGAAGCAGGTGCCGACGTTGGTTTCGGCAGACGACGTAACTGCTCAACTATTGCTGCACACGCCGC
+
/224131052223222023103224312252,221423243322342422235204024233442143642231118//5/422243242254223102542404322222335322421322033222202542241220264124222
@Chromosome_4703364_1_1_0_0_0_2:0:0_0:0:0_1288b/1
ACAGGCCAACAATCAGGTTATCCTCTTTCTTAATCGTCGGGGTTTTGCGCCTGCGCTACTGTGCCACGACTGCGGCTGGATTGCCGAATGCCCACGTTGCGATTACTGCTACACGCTGCATCAGGCGCAACAGCATTTGCGCTGTCACCA
+
2421642212323024421/360503122324025204323312252235542203522330/42422562042240202040520332/16712212255522223145322031122206224302247403215334340313/241
@Chromosome_4173069_1_0_1_0_0_0:0:0_0:0:0_1288c/1
TCGTTGACCTCACCATGTCGATCACTATACCTGTATCCCACCTTACTGGCTGACAACCCCACTATGCCGCTGGTCTGTAAATCCCTCATATCTCTCCTCGCGCGCAATTTAAAGAACCGTTATTTCTCAAGAATTTTCAGGGACTAAAAT
+
25422305/3220432231253031422320522322452332322403274/210322032224323412223/63//2403221/62.2422376132333.32.2432434422425543220222/42213742230331005234
@Chromosome_4203269_1_1_0_0_0_1:0:0_0:0:0_1288d/1
TAAAGGACCGGTCGGTTTTTCTGCCGCCATGCTGCCCTTTTTACAAAACCGCGATGCGCAGGCCGTTCAGCGCCAGCGCGTGGCCGATAACTTTCCCGGCAGCGATGCCTATTACAACTATGTGCTGACCATGTTTGGACAAGGCTGGGA
+
5122412142233251223/722252325521321142522220022323221252324230221236112524251621213/142333232215242226226233333523242033133131321306164525023022302632
@Chromosome_4331684_1_1_0_0_0_2:0:0_0:0:0_1288e/1
CGGAGACGGAGTGCAGCACAATGCCGCATGGTTTTAGCGGATGGCGGTAAAAACCGTAACGTTCACCCCAGCGTTTTCGATAGGCCGGAGCCTTACGTCCGCGCACCCAGAGCCGTATCCAGATCAGCGGCTGAATAAGGTAGAGAAGGG
+
034/122253/153042252251433622452013513323245246223461213225261/22320411512542230/434/2445322212226325212232220324225323200323225231/025302214111422263
@Chromosome_4598484_1_0_1_0_0_3:0:0_0:0:0_1288f/1
TGACTACACCCGCGAAAGCGCGCTACAGGAACATATCGCGTCGGTGTGTAACCATATCCGTTTGCTGGGACGCAAAGATTATCAACAACTGCCCGGGCTGCGAACTCTGGATTACGTGCTGATGTTTATTCCCGTTGAACCCGCTTTTTT
+
24324222310220556402044252052232/3556/242410213554441263364223210122353444422522204322265322201342522244423204301513013212123123/2214422211022.2442373
@Chromosome_1133701_1_0_1_0_0_4:0:0_0:0:0_12890/1
TAGACCATGCTGGCGCTGGAGTGCCCCATCTGTGATGCAATAAATGGCGGGTTTGCTCAGGCAGATAAAGCCCAGCACGCAGAGGTATGGCGTGACTGATACGCTTTAGGGGATCGGATACCCGCTCTTTTTATTGCTGAATCCCATGTC
+
321513.4220523222520111422204224325112432822223236627231123126421220215.22041513.120222102212466213212354220233122223143522233232250041322123623412324
@Chromosome_1890972_1_0_1_0_0_5:0:0_0:0:0_12891/1
GCGCCACATCGCACATTCGCCTTTGAACATCGGATCGTGAAACCCTTTTGAGCGGTTTACGGCACGCGTCATCTTCTGGTTCCAGTCCTTGCCGGACGTGGAGGTGTACCAGTCATTCCACTGACGCGGCGTAACGTAGAGGACGTAATA
+
44236323412023/227221154224422252623226323232/424222225143526263222.33242322221224221223312141623221202/41132434621432425124232002642452223732423/2631
@Chromosome_3760267_1_0_1_0_0_9:0:0_0:0:0_12892/1
ACATTGAGAATGACGCTGTCCACTTTCACCCACGCTGCGCCGTAACCGCTAATAAACTGTGGGGCAATTGCCAGAGCGGAAATATTCTGCTCATAGACTTTTACCGCTTCGTCTTGTCCCATCGCCAGCGTGAACGAGACGGCGTAGAAA
+
32213322222334224242433322421/1326224637322/522-232312/0424621120131224333125/322121354522255531612022222422232245123321433142215113/22253201131342212
@Chromosome_4427790_1_1_0_0_0_5:0:0_0:0:0_12893/1
CCACGATGCTTTCAAACGTTGGCGGTGGTGCGGAAAAAGGGGCGAATGGAAAGTGGATAATCCCCATCATTAAAGCGATGGCACGGAACAGCATGCCCAATGAACTGGTTTTATTTTGAGCTATGATACCCATCTGACCTCATTGTAGCG
+
525323/20211224320/024.4136-201642224351450/1221233.7/204223432232334422642445111221502225/3224122325322337.13222223323122033/3202541542/1223204013233
@Chromosome_2926886_1_1_0_0_0_2:1:0_0:0:0_12894/1
TATCGGCCTGAGCCAGTCGGTAGTGAGTCACAGTGTGAAGGAACTGGAAAATCATACTGATGTTCGCCTGCTGGACAGAACCACGCGTGAAGTGGTGCTTACAGATGCAGGGCAGCAGCTGGCTTTGCGTCTTAAGCGACTGCTGGATGA
+
24343342305144221454243232323222211024532/22042331222221224410503/12543142142122/162262244232474.252222231402303/.145132223/552226503.3221224434212205
@Chromosome_2664769_1_0_1_0_0_5:0:0_0:0:0_12895/1
TCTGCTTACTGCATGTAGTGCAAATAACACCGCAAAGAATATGCATCCTGATACACCTGTAGTGGGTAATGAAACATCATCACTGCAAGCTTCTCAGGATGAATTTGAAAACCTGGTTCGTAATGTCGAAGTAAAATCGCGAATTATGGA
+
24335326/1422342162212255321212334240631/21223244/1442221361540222222222/223271442211323322204052243302/2122244572222235522242230422522252222421240533
@Chromosome_1821975_1_1_0_0_0_3:0:0_0:0:0_12896/1
CATCAACGAGCTGAATAATATTTTTGATCGACTGATGTTCATATTCGCTGCCGATATAAACCTGCGCCGCCACCGCGCAACTGTTCAGGCGCACGGCATCATCCATCGATAACTCCACGGCTTCATTATTTAATTCCGCCAGAATAGAGT
+
544144362222320123322234231213243203433422220222332522.4222461123031023204432023.231223203245532223722233295221237232422443133602331335231314614543234
@Chromosome_3697086_1_1_0_0_0_2:0:0_0:0:0_12897/1
CAGCGGCTGATTAAAGTGTTGGATCAACCAACGCAGGATGGCTTCGTCTATCGCGTGGATATGCGGCTGCGTCCGTTTGGCGAAACTGGCCCGCTGGTGCTGAGCTTTGCCGCGTTGGAGGATTATTACCAGGAGCAGGGGCGCGACTAG
+
440/13322210/12213343//21245222234532133222222/5222245002234122232545232223044233112252342232.121454233222233521/2436.223150411220222311/6500/42132//2
@Chromosome_607136_1_1_0_0_0_0:1:0_0:0:0_12898/1
ATAATTAAGGAGAACAAAATGGAAGTTAAAAAATTGATGGAACATATTTCTATTATTCCCGATTACAGACAAGCCTGGAAAGTGGAACATAAATTATCGGATATTCTACTGTTGACTATTTGCGCCGTTATTTCTGGTGCAGAAAGTTGG
+
2222231472/42232135224552541024525242244435322224121322342141122232222221312222251420432322/25.22/322025013424201230424/253322321023222122523221243202
@Chromosome_2931088_1_0_1_0_0_5:0:0_0:0:0_12899/1
AGGCTGCGGCTGATAGGCCGGCTGCTGCACCGGCTGCGCTGGAAGCGGAGCATGTTGCTGCCGTACCTGCGCTTCAGGCGGCTGCTGGACCGGTTGACGCGGCTCCGCAGACGCATAAGGCGGTTGGTACTGGTGTTGCGGCGACGGACG
+
2462222322131001202231242112234300221822250323251226014223122212621333152233125/312122405062242422/4021121444/4322103161533.1202231311553222/22.322203
@Chromosome_2239785_1_1_0_0_0_2:0:0_0:0:0_1289a/1
GGTAACGATTTTTGTTCTGCGAAGCCGTCTGGACATGTAATACTCCGTTGACTGAAACAACCAGGTGTTGCTTGAACATGAAATCCGAATGAAATAACGCCGCGATGGCGATAAATTAATCTCATTCCGATGTCGTATAAGATTAGGACA
+
232310242158254200254320232-223412314603410//1425542-23153221125212431224711142135223253431/4213244221222213/22232220.02624303/24331113024242032211343
@Chromosome_3304649_1_1_0_0_0_2:0:0_0:0:0_1289b/1
ACTTCGATATTTCCCTGGCGATGTTTACCCATGTTGCCGCCGCTGCACCGGGTAAAATCACCGCGATTGATATGCACTGGATTTGGCAGGAAGGCAGTCAGCGCTTGACCAAAGAACCGTTTGAGATCAAAGGCGGTCTGGTTCAGGTGC
+
302232/33332624123332103202.321022/0232405222531312222233/2222243530342222214223243246022473210222232342333/14212224100311420233/233421522402426352592
@Chromosome_2138356_1_0_1_0_0_3:0:0_0:0:0_1289c/1
TAACCGGTGTGCTGTTTGTGGTTCTGCTGGCGATCCTCGCGGATCAGTCGACGATCAATAGTGAATCACTCATCAACAGTCTGACAATGGGGCTGGTAGCAACATTCATCGCTTTGCTCCTTTTACTGCAGTGGCTGGAATGGGGGCCAC
+
121422552/312201252/2/5143242452221323012122254253425,213138132222154413222131/23322432212313423051322222202224212032321123/4022/523234125022321223033
@rand_0_0_0_0_1_1_0:0:0_0:0:0_eaa/1
CACTAGAGTTGCTAACATCACCAGCGACAGTAGCAAACCATGGGCCGCATGAGTGTTGATGTTGTTTTCTGCGGCGTCGAACAGTACTTTCTGCCTACGTACCCCGTCGGAGCGGTCGTAATGATAACCGGAAAGTAAGGCTATCTGTGT
+
5441434132/32333463.3424014524204352142033422/2221112/2131421611412240445330434552321.2435120252225432423221320220222041031433322422/20224225/26322213
@Chromosome_3340049_1_1_0_0_0_5:0:0_0:0:0_1289e/1
GCCGAGGCTTCGGGTGCTGATGTCGGCGCGTAACATTGCAGAAAACTTGGTGGCAACGGCAGCCGGTGAGCGGCTTCTTACCGATATCTTGCATATCAGCGAACTGCTTCAAGAAGCCGGAACGCAGCTGGAAAGTGAACATGCGCTGGT
+
43263222503233223222232230257313212622132620222220/3241.23052224924241303520241232522.2232314621113242022510331242222446545743442224233233223222421233
@rand_0_0_0_0_1_1_0:0:0_0:0:0_eab/1
AACGTTGGTCATAAGATTAACTACCCTGGGTTAAATTCCCTATCGTCGCCAGTGCACTAGGCGACGTGTAGAACATTAATCAGTAGTTTGGATAGGCAGAGGATGCATCCCTTTCTGCGTCAAAACGCGAGTGGAATATCGAAAGTCACA
+
50332410222358023222044251252313216213432202532232124522322326/524201235405421331231214432034343225530303323301534741342323023325433042222443134322322
@Chromosome_3680683_1_0_1_0_0_0:0:0_0:0:0_128a0/1
CGTGAGATGTTCTCCACCAAGCTGGAGGATGCAGGCGTACGCTGGCTGGAACCGGCGTGGAAGAGCATTATCTCCAACAAAGCGCTTCTACCGCTACTGTGGGAGATGTTCCCGAATCACCCGAACCTGCTGCCCGCTTATTTTGCGGAA
+
04152434150514322504525423622//224435323400023242312323524404202122532020/32215401022253.612110532352/523624021302212/0/104432020.1474004342/203222251
@Chromosome_4339575_1_0_1_0_0_3:0:0_0:0:0_128a1/1
CCAAATTCGACCAGCACCGTGCCTTCTGCATGTTTTGTATAGTCACGAGTCAGGGTAACGGGACGCACCTGATTATTGCTACGGCCTGCTGGACGCATATTGAAATCTCCGGCTTGAAACAAATGGGGCTGCGCATTATACGGACTTCCG
+
25232222002522014333213311400325334342/3212214313236222103331422212223222224462323432022246223222242130233244405235310233223422324222562241221-453-260
@Chromosome_3541014_1_0_1_0_0_3:0:0_0:0:0_128a2/1
ATCCTGAGCCTTAAGATCCAGTAAAAGCTGGGATTTTTGCTGTGCATTATTTGTAATCACCGCCCCGTAATCAGCAGCCTGCAGTCTGGTGAAGGTAACGGCATTATCATTAAGGTCAAGCCTACCTCCCCGGTATCCCCATGAAATGTT
+
31141204741/2133.13262143/332221225222/432522222/;12028323114335422122162223144424223442253122312.24/22331532.32324121-.444322361532625714232242313442
@Chromosome_3074281_1_0_1_0_0_6:0:0_0:0:0_128a3/1
TACCCAAAAAATGATAAGGCAGGAAATACTCCTCAAAACGCTTCTCTTCGTAAGCATCAAGCCAGGTAAAATCAGGCTGGTTATCGGCAAAAATACCGGTAATCGGTTCGATATACGGGCCGTTATTGACGGTCAGACTCTTGTCCCACG
+
240231212232201253424/2301216223225/3541023224523236224.5152025410213213311332231532/12532334321242560244252222212140430202221424402222332242223424441
@Chromosome_1584455_1_1_0_0_0_2:0:0_0:0:0_128a4/1
TCAAGTAGTGATTTTAATAGATCACGCTTATCGCCCTGGATTTCAATAACTCCATCTTTAACTGCTCCGCCGCAGCCGCATTTTTTCTTCAGTTCCGCTGCAAGTTTTGTCAGTTCGGCATCATCGAGATCGACACCGCTAATCAGGCAA
+
52332212423213221443233122422,9525452222136243234522201222573/216/44312335562242524101324422212226124/33422234723133242328224234211222224321/.23252220
@Chromosome_2758706_1_1_0_0_0_0:0:0_0:0:0_128a5/1
TGGCTCGTATCGTCGGGCAGAAAAAAGCGCGAGAAATCTGGTTCCTGTGCCGTCAGTACGACGCAAAACAGGCGCTGGATATGGGCCTTGTCAACACCGTGGTACCGCTGGCGGATCTGGAAAAAGAAACCGTCCGTTGGTGCCGCGAAA
+
31236221440025122222544333122142221220236/2/3525/63043325141343223-25264643243152213222103//443111/013140411343102262.202244225252232/332-222360232463
@Chromosome_2816314_1_1_0_0_0_2:1:0_0:0:0_128a6/1
CTGACCAAAGTTATGACGGATATAATCCGTGACCGCCTGACGATTATTCCCCAGACGTAAATACTCCACTAATTGCGCTAAAAGCTGGCGGGCAGAATGGCTTTTTTGCGCGGCCAGCAGACGTTGCGCCTGGTTATGCTCAGCGGCAGT
+
243312152112.243222320/2121031/12223423/6523400324401731755242322222.05420/03/0/1235355322.13233032052202322110222/204011742344440022/3.33235042710123
@Chromosome_2612915_1_1_0_0_0_2:0:0_0:0:0_128a7/1
CAGCCTCGGCAGTGGTTTCTGGCAGGCTGCGGCGCTGGAATTGCTGGCCTGTAGCGATGCCATCCGCCGAATCTCCACGCATCCGCTGTGGCGCTGGTTGTTGCATATGCAGATTGCCATTATTCCGCTGTGGTTGCTGTACTCCGGCAC
+
1445223420/2125221222144332/62341435122222432222261221113121122/3222/12/5133241333/3643.414324154322225321202231241/22020/.125132133/22323261123020534
@Chromosome_2870163_1_1_0_0_0_2:1:0_0:0:0_128a8/1
GAACGGAATCGTCGTATACAGGAGTGTTCTGCTGGTTACTACTTTGCTGCTGCGGGCTGTTTCCTGAAGTTGCAAATCCAATCTTTGCATTCAGTAATTCAAGTGTGATGGATTGACCATTTTGCCCCTGATAAACATCAACCCTGATGT
+
5222/4425/34222223232623224224444304220222442222433253243165/2320142220220220423124322222464243023201264204642/22428314/332413634321533024353254245127
@Chromosome_1438503_1_1_0_0_0_1:0:0_0:0:0_128a9/1
GCTGGGTAGGATTACGCGGCGCGGTGCCAAACATCCTGGCCGTGTTCCCGATGATGGCGGGGCTGGAGAATGCACGTCTGTTCTTTAATGTCGCCTTCTTTGTGGTTCTGGTTTCACTGCTCTTGCAGGGAACATCACTCTCGTGGGCGG
+
/246/,4322234552242/2512222523121432452013232242212642312324252/2220512226232242700234242131000202222437412213221212232523222322310321/653727224533232
@Chromosome_4229833_1_1_0_0_0_5:0:0_0:0:0_128aa/1
GCGCATTTTTCCTTCTCTCTGCTGGTATTAACGACTGCCAGCTCGTTACCTGCGTATGGCGGAAAATTTAACCCTAAACTTCTCGAAAACGTTCAGGGTATCGAGCAACTCATCGACTTGTCGGTATACGACTCACCTGTCGGCCAGCAA
+
4332/32212311425152264342210201242135313/224251/13225124322255231232322473232142/1201224235222/57102023242345022222331/2322//01254323320/2265224212442
@Chromosome_3277265_1_0_1_0_0_2:0:0_0:0:0_128ab/1
TGCGAAGGTGCCGCGACAGGCGCACGCGATTTAAGGGCATCAACCACGCGGGCGCGCCACTCGCTGGCAGCAGCCTGGTACTCAACATCGGCATCGACACGGTCGAGCAGGCGTTCACCGCCCAGTTCCGCCTGCTTGCTGTCGAAATCT
+
33123544432340320323310/32114436141662052202232132.20310220719224202222222221131322/22212227420332222252220443263.612424242332165-73121303312240321222
@Chromosome_4794772_1_1_0_0_0_5:0:0_0:0:0_128ac/1
TCCAGGGGGCCGCCTTCGCCACCGGTATTCCTCCAGATCTCTACGCATTTCACTGCTACACCTGGAATTCTACACCCCTCTACAAGACTCAAGCTTGCCAGTATCAGATGCAGTTACCAGGTTGAGCCGGGGGATTTCACATCTGACTTA
+
3110422241424105242-14221303222312443217422325522233332522213232322532432122/3312372261563121434200261132412330275323244543142212014252422122333333032
@Chromosome_3887612_1_0_1_0_0_2:0:0_0:0:0_128ad/1
GCAACAATCGCCGCTGTCAGTACCGCCCAGCGTGGCGTTTCCAGCTGGAAGTGAAAGCCAACAAACAGCGCCAGTACAATGGCGGTCGCCACTTTTACCACAAAGCGAATATGTTGGTTAGCAATGGAGAAAATACCCATCGTGATTAAC
+
235261421252/2222322.02124225222335202244125421142/221/4125200403.312113324353443420252222222042622143064-531312456432242135222221233123.1423421442223
@Chromosome_2131033_1_1_0_0_0_4:0:0_0:0:0_128ae/1
GCGGCGAAAGCGGGCGTGATGGTGCCGATTGCTGGCGGTAATGTGGTGCGTTTTCCGCCTGCGCTCGATGTCAGCGAAGAAGAGGTGACGACCGGACTGGATCGCTTTGCAGCTGCTTGCGAACACTTTGTTAACCGAGGTTCATCATGA
+
224124054630356/62232016422434443181123232133212322023232333/13322530223254112222422146202316203226723213322332/7233352033/224/22224243102211262110/32
@Chromosome_4426671_1_0_1_0_0_3:0:0_0:0:0_128af/1
CACGCCTGGCAGTCATGGCGCGGTTGCGGGTTTTCGCTGCCACACCATTTTTGTAAGGTGGCGTCAATAAGCTCAATCGAGATACGACTGATATCTGCCCGCACCCAACACTCGAACAGGGCAATTGAAAATTTCCCCCACAGCTCTGCT
+
23424351213073223000351312232521142412321220223212242332234643452424222220121213-2123322441212232422222652/44222442/5/5/9554111-0/22102534/6/5212433/2
@Chromosome_2068356_1_1_0_0_0_3:0:0_0:0:0_128b0/1
TGATCTCGCTGATGCGCTCAGGAAAGAATCAGCGCTCAGTGCATTCACATTTGATGGTCCTTATCGCCGGACCGGGCATGACCTGCTGGACAATATGTACTGTGCTGATAACGGGCGGTGGTATGAAACCCCTGTGGACTGGTACGGTCT
+
232322443412542332253125340/24222522122320215435123226315432/53534121362233231336234252/4204461227/6121213/22422423242272/2143222322241123222320226052
@Chromosome_4983835_1_1_0_0_0_1:0:0_0:0:0_128b1/1
AACATCAATTGGAGGTGCGTACAGTGTTACTGCGACTCATAGCGGTACACAGCATCATGCAATAACAACACAGTCATGGGATCAGACAGCATATAAAGCAAGTAACAGAGTATCATCTGGCGACTTTTCGGTTCATCGTCTGAATAAATT
+
2223322440230/5422.3-21225633222122331343414142223242406251233720422421244135132113/3/2222224325255222122403/32243213123232222266304214404422634222334
@Chromosome_973336_1_0_1_0_0_3:0:0_0:0:0_128b2/1
AACTGACGTTTGCCAGTTGCAGCTTTGCAAGCCTGTCGACATGCCGTGCCGCCGCCAGGATCTGATGCCCTAGCTGGCTGAGTGTGCGCACCAGATGCTGACCAATGTAGCCACTGGCACCGAGAACTAAAATGCGTTGCGGCACGTCTG
+
4242410/4223632052242222133423226332426503303442822022420332422365122510203125222634322202343523421242222220320023.22234451124050421222121114422222322
@Chromosome_3999163_1_0_1_0_0_3:0:0_0:0:0_128b3/1
ATCTTCACCCAGGCGGGCAAAATCAGCCGACAGAATTGAGGGGGCAATCAAATGCCGTTTCATCCGCTTCTGCTTGAGAATTATTTTTTCGCGGGTGAAACGACTCCTGGTTTGTACAAAGCCAGCAGTTCGTCCACCTTTTTACGTGTG
+
221/24242241222.532-4464121223.2272374241241342135223252045223201643324210420141432;2113/322632225.3133320265431622221222424223226322303422222032222//
@Chromosome_4729253_1_0_1_0_0_4:0:0_0:0:0_128b4/1
AACTGGCAGACGGCGGCTTGTCACCTATGCTGGGCCAGGACGCACAAGGGCAAACTGCGGTACTGAAGTCAGTCAGTAAGCTCGATAACACGCTGCTGTCTAACGGTACGTTGCTGAACGTTAAATTCACCCCGGCGACCCTGGAAGGTG
+
14634322141232142212424223225523013223053242552232512413351/21335220222,4332225032122320043-10/2203522544112453221422520222425325222151502402123225224
@Chromosome_3734892_1_1_0_0_0_1:0:0_0:0:0_128b5/1
TACTCCATAAAGGGATTCTGTCGTCAATGTAGCACGCCTTTTTTATCTTCGACGTGCGCAGATACGCATTATTCTTTTGCCGGACAGCCATGCTCACTAAACGGCCCAATCATGACCGATGGCCCGAGATATTTCGGCTGGCGATGGAGG
+
112422266324/334422552252/12321225313232233222205520042342222342222321324525223627144232316143222632202200203122254150413022212153230033432/1221221452
@Chromosome_2474219_1_0_1_0_0_2:1:0_0:0:0_128b6/1
TATCCTTGCTGAATCGAAGCAGCAGCAAGATGATTCAGAAGTTCATGAATTATTTGCGCAAGGCCCGGCAAATCAGATTCGATAGCAACTCAAGCTGATGCGCCGTTTCCATGTTCAGCCACAAATAACCATAGATTGGTGTTTCCACTA
+
2534210213423222222234522461223.44122212232202425182252222252140332232523342/2251135301102012033420122/242.2222220621422234223/2.22322452142503102633/
@rand_0_0_0_0_1_1_0:0:0_0:0:0_eac/1
GGGCTAACTGAGAATGTAAAACTGCGGCGGGCCATAGTACAAATCCCTGCCGAGCCGTAAGATTGCCCCAAAGTGCCATCATAAAGTGACGATAAACGTCCCCAGCCCGAGTTGTGTCAGCAAGGTTGCTCGTGTCCAACGTTACGGCTG
+
3203.22122311223234.322220215144240304372232752124-141225252422.43224025222.343122322235253222103242433411334520/12523.1033842046252022453101026324232
@rand_0_0_0_0_1_1_0:0:0_0:0:0_ead/1
ACTGCCGTCTTGCGGCACCACCCAAGCCGGTTGTAGTATTCCAAGGCCGTATATGCATTAACGGGTCGTACCGTACGTTATCCAGAAGCATGCTTAAATCCGGCTGTTAGTTCCTCTCTCCCTAAAAAGAGATTGGCACCTTGATTCGTT
+
35411223323333631321611225211642/51262334611232226203202322257212231233124121233353/4251421312/235422022/37/326142//25243144221/1224732342235332210321
@Chromosome_1465610_1_0_1_0_0_7:0:0_0:0:0_128b9/1
CGTTGAACGATTTAAGTTATCTCGTTGAACAGTGTCCGAAAGACCCGATCAGCGAAATGATCCGTGCGCAAATAAATAACATCGCGCATTAACATATGATGCTGCATTAATTAAACGACATTTTACTCAAGATTAAGGCAATCCTATGAA
+
50253522231211412513121203322133073633423304024242322233422232152110322120122435253321122131213214273223425203321232424/30224422633142062022214121312,
@Chromosome_3690663_1_1_0_0_0_6:0:0_0:0:0_128ba/1
ATAGCTGAACTATGTCCGCGTGGAATCCAGCGCGCAACTATTTTACCGGTATAATGCACCGCAATAATCGTCAACAGTAAACTGACAGGAACCACGAACAGGTTCGACTGTGGTGATTGCCGGACCATGATGCAGGCATGCTGCAACAGG
+
212202212426141112011202342322423042104252212022322614025435203562/1112432331312323424.532122223444344223422222212326313245622353333222756332322713328
@Chromosome_4282215_1_1_0_0_0_2:1:0_0:0:0_128bb/1
GCCCGGCACCATCAGTCACGCCGGTGATTTCGCCGCTGAATTGACCGGCGGCTTCGCGGTGGAACGTCTGTGTGCGCCCGAAGCGGTCCACCAGCTCGGTCAGTACCCGGTACGGCGGCAGCGGCGCAGGCAGCACCTCATCCGCTTCCG
+
10352/0132403232242353/01103422432425204142436242132123/02253227112432123254213322322/231724422212/10422124310210/232025321532413272522522/32224320322
@Chromosome_519395_1_1_0_0_0_1:0:0_0:0:0_128bc/1
CGAAAGCCCAGGCTGCAGCCAATATCGCGCAATTGACGGTGAATCGTTATCAGAAACTGCTCGGTACTCAGTACATCTGTAAGCAAGAGTACGATCAGGCTCTGGCTGATGCGCAACAGGCGAATGCTGCGGTAACTGCGGCGAAAGCTG
+
523332022252144222/052236112522346354143336224361/231244424122/4/52/3222344433.0624111234134564223302124302224612322342224332351526212222212645/422352
@Chromosome_432840_1_1_0_0_0_6:0:0_0:0:0_128bd/1
TCGCTTCGACGTTGTGCTGCTGGGCATTGATAAACAAGGACAATGGCACGTCAGCGATGCCAGCAATTATCTGCTAAATGCAGACGATCCTGCCCATATTGCGTTGCGCCCTTTGGCGACCAGCCTTGGACAGGGGCCAGGTAAGCATGA
+
527611212322244/25/11223102222641/0530263422112213210/2462051200212313036224112023424112342324102444416242223135/3322744231323142233122622012232245202
@Chromosome_3696239_1_1_0_0_0_1:0:0_0:0:0_128be/1
ATTTCCGCAAAGAGCTGGATAAGCGCACCATCGGGCCGCGAGGACGTCAGGTGCTCGACCATCTGATGCCGCATCTGCTAAGTGATGTCTGTGCCCGTGAAGACGCTGCCGTTACGCTGTCGCGCATTACCGCCTTGCTGGTGGGGATTG
+
214152022223.51231423463543.22203314023111422/232236123604425333332052244632.42263422412220012232211/5253222243222242142374321522532122203302052225313
@rand_0_0_0_0_1_1_0:0:0_0:0:0_eae/1
AAAGCAATATGGAGGTCTCCCGACCTAGTTCAATAGACCTATCGATGAGATTCGACAGACGATTAGTGGGGCCGGGTTCGGCGTTTGGGTCATCATAGTGAAAGTTCCGAACATCGATGGGCAATGCTCGCTGAACTATAACTTTAAGCC
+
1001335532242542123212121352122340543122524222124222202225723220275742314211511242252143422233621253431724132/54212341312/232841220121523206.221221125
@Chromosome_1363818_1_0_1_0_0_1:0:0_0:0:0_128c0/1
GGCTTCAGTAAATCACTGGCGCGCGAAGTTGCGTCACGCGGTATTACTGTAAACGTTGTTGCTCCGGGCTTTATTGAAACGGACATGACACGTGCGCTGAGCGATGACCAGCGTGCGGGTATCCTGGGGCAGGTTCCTGCGGGTCGCCTC
+
2504532532322742236652512411204125212224/4322055322123224323323243142232102143234123322433245515222614//1551222022229320222262221245332352232322222303
@Chromosome_3363018_1_0_1_0_0_2:0:0_0:0:0_128c1/1
GTGGCTTATCACACCGGGAATTTCTTATTGATTGGGAACGGTTACCACAACGAACAAAAAGAGCGTCAGGCTATTGAGCAACTGATCCGCCATCGCTGTGCTGCGTTGGTCGTCCATGCCAAAATGATCCCGGATGCCGATTTAGCCTCA
+
54112222.2034.0.1123423320142322225413124225121335332232050455022405221606333202.223224223220//34411/126232/223533428023422231323331/5233642/414112225
@Chromosome_3290137_1_1_0_0_0_1:1:0_0:0:0_128c2/1
CCAGCGGGGATACACCGCCACATACGTCGAGCTGGTGGGGGTTAATGCTGAGTTCCCCGCGCCAGCGGGGATAAACCGACACCTCTACTGACGTTCCTGAACAAGAAGATGAGTTCCCCGCGCCAGCGGGGATAAACCGAAACCGGACGA
+
/22.033224223222023.41.625330263212201/3522232341240642412112122432301204222032262135412242234/23332/21112222214123321.21/3231222620.62322225425334312
@Chromosome_1555106_1_1_0_0_0_6:1:0_0:0:0_128c3/1
TCCTCAAAACCATAACCGTCTCTTGAAGAACGGTAGCACAGTCCACCATTACTGTATTGCGCCTTCATCAGCAGGGTCCGGCAAGTTCCGACTCCGGTATAGAAGTTAACCAGAATATAGCTGTCGCCAAAGCGGGTGACATTGTAAGCG
+
220232/2/3323032/4124225424211141/222042532120212332341254622/6/431/242/422123/2442422341452321330222222342433324/5564352433403/220344222701330.123422
@Chromosome_232631_1_1_0_0_0_5:0:0_0:0:0_128c4/1
AAGTACACTTGCATCAGGATAACCAGCCAGACTCATCGCCAGGGGCTGTAAATCTCGCCCGGATGCATGTGCGGTACTAGTTAAATACTCACTGGCCTGCGAGCTAAACTGCTTTTCTACGTGGTCATGGTGGGATTGTGTTGTCATTGC
+
2133423220135/13332333423212245225551302535512433022/223252/125122233142024252224325112312232432223244122143022310342233212245327322411342/32220234132
@Chromosome_2269791_1_1_0_0_0_3:0:0_0:0:0_128c5/1
GCAATGCAGGCGGTGAATGCCGTGCTGTATGCCAAATACACCATGGAAGGGGAACAGTTTGACACGGTCGAGGTGGATTTCGGACGCTCTGAAGGAAATAACATTGAGCAGGCCGACGGTCAAAAATGGTCTGAGCAGGACCGTGATACG
+
1/0/32222224424503332362204311442506514221100212042533131225202120.20274214682334434423231214042202/202331333162421224224222130123122142311/1120222021
@Chromosome_312677_1_1_0_0_0_2:0:0_0:0:0_128c6/1
CTCTATCTCCCCCGCGATATAAACACGCGCAAAGCGGCGCTCATCGTCGATAATGCGGATAGTAGCCAGATCTGCCAGTTGCGTTGGCCCCATGTAAACAGGTGGCACGTTATCGCCGTGTTTTCGTCCTTCGCTTTCAATCCAGTGTTG
+
402314222222512/122234233133533111533613204023440122112462522351512013601216202226223205522634112222542432322334.2127232222222333303042321223723323261
@Chromosome_586578_1_1_0_0_0_5:0:0_0:0:0_128c7/1
CCGGTGCGTACGCGGGCGATTGGTAAACCTGGCGCGGCAAACGCGGCATTACTGGCAGCACAAATTCTCGCGACTCACGATAACGAGCTACACCAGCGTCTGAATGACTGGCGCAAAGCCCAGACCGACGAAGTGCTGGAAGACCCGGAC
+
227214422241246-2222223031543414/43204233232.32221251142412203/44442132243231445226023223/033/243203402362452222332201-0221225234134/2.23140353831242/
@Chromosome_3046806_1_1_0_0_0_2:0:0_0:0:0_128c8/1
TTTTTTGCGTGACTTTAAACAGAACCGGATAATCTAAAATATGCCGCCCTAAAGGGCGGCATTCGGGCTTACTTGCTGCTCTGAAGGTTGTTAACCACCAGTATATTGTCGCCGGAGAGACTCCTGTTATTATTTACTTGGGAAAACAGC
+
2-241333425223/2512113254514265535430433224051415303223233424303022222222220062206343233322423232422223342442044/4322232221/12726223131240110235253032
@Chromosome_4475846_1_1_0_0_0_2:0:0_0:0:0_128c9/1
CGCAGGTCGGGGCGGCGCTCGGCGTCTTCCTCTGCGAACGCGATGCGCAGAAACAAGTGGTGGCGGGATCAGCGGCGTTGACGGGCCTGTTTGGTATCACCGAACCAGCGGTATATGGCGTTAATCTGCCGCGTAAGTACCCATTTGTTA
+
4341214421423240153332244102332/65201114242331003712142543302518001634422/5/45453241/2163250255224132232231222125/11160042442324/631403101412224312411
@Chromosome_1171666_1_1_0_0_0_2:0:1_0:0:0_128ca/1
TACCAGAACCTTTGACCCCTGATAGAAACGGATCGGCATACCCGCATACTTACGAACCAGGATATTGCGCCACATCGCGCATTCACCTTTGAACAGCGGATGATTAAAACCTTTTGCACGGTTCACGGCACGAACCATCAGTCTCGTTCC
+
1222323052332020313244731240362224320321131254316332223253203612133432025022232/4033133230/4212143/413433225602220235042333026206543626/14231142334142
@Chromosome_3367393_1_0_1_0_0_3:0:0_0:0:0_128cb/1
TTGATCTACCGTAAAGAGCGCAATGAAGGTCGCGAACATAAAGGTCAGTCCCACGACCAGAGTCGCAATCATCTGTTGTTCTGTGGTCGTAAAGCCCGCCATTTTGTAGATACGCGGCGCATAGTACATGATGATGTTCATACCGGTAAA
+
3222211224013/2152300211/341121152221130452214324/8542223442348442/1222221262.22//51122013/2220202312212/24612234112222234443623332220032532232221433/
@Chromosome_2919722_1_0_1_0_0_7:2:0_0:0:0_128cc/1
CGTTCCAGTCAGTAATCGCGGCCAGTTTGTCACGAACCACTTCCAGCGGCTGACGCGCCACCGGACCCAGATGTATTTTCACCGCATCGGCATCGAACTCAGCAAAATATTGGTAGAAATAACGGCAGCTCTGTGCCATCCCTTACAGCG
+
233241116422/63252/051251244252624424122432221433320255222433323042221/44244430424453/631122135222223222/23242144132220232250152445254250460222352322-
@Chromosome_1979840_1_0_1_0_0_4:0:0_0:0:0_128cd/1
ATCAGTAACAGTTTTTTCATAGACATTTCCCGAAGACTTTACTGGTCTGGAGGGCAATACGCCCTCCCTTACGTTCCAAGTGTAGCGGCAGACGCGGCAAGAAAAATTCAGTTAACTCTGATATCACGGGTTAGCAGGGAAAATAGCCCC
+
20021315410305402422232437225523222532242-.145520211112144131111/5/00122213252573223232203132224323242222232113351343263/24422/2233223132442.0021501-/
@Chromosome_3313547_1_0_1_0_0_3:0:0_0:0:0_128ce/1
ATTTGCTGGGAATTTTAATGAACCCGGCCAACAACGATCAGGTTTTACCATTGAGCCTCACCGGCACGAAAGAGAGCGCCGACTACTTCCGCGTACTGGACGAGTTTGTCGTACATACGCTGGGCGAAAACGCGCGCCGCCATTACCGCA
+
24022/2553332122340232334030417322421321304422232132350361433332322221424422222223412/22120/2122122221302/332254221222.32442/6223324270206344335352253
@Chromosome_78715_1_1_0_0_0_1:0:0_0:0:0_128cf/1
CATAGTAGCCAGCCAGAATCATTGCTGGTATTTCCAGTCCAGCTGCCGTCCCCATCAGGAAACCCGCCAGTTTGTCTGGCAATCCTAACTCGCTACTGATCCACAACGGCATGTCAATAATGTACATGGTGTTGCAGGTCCACATTAACG
+
246114322173253202341321272226/341/64232/20430422121232354251224525340.45244514434533222532212-31434033242240232543272224/32/22300132510102/5335200142
@Chromosome_1815307_1_1_0_0_0_2:0:0_0:0:0_128d0/1
TATAACAATGAAGGAACACCGATCTGGGCCTGCGCCAATGTGGATGCCAGAGCGGCGCGCGAAGTTAGCGAACTTGAGGAACTGCACAACAATACCTTTGAAAACGAAGTTTATCGCGCGACCGGACAAACACTGGCTTTAAGTGCCATC
+
1220213202302212321325346/13224431242122403122227423222441223325143141534542462223142231235322422122220333/3331322023222222213.1331.2123/1323466312/52
@Chromosome_4594535_1_1_0_0_0_4:0:0_0:0:0_128d1/1
CCAATCGTGGTGGTCTGCCACGCTGGCAATTTAAAACGCGCACGCTGGGCTTCCGCACGCACTTCATAGACATTCGCACGCTGGCTGTCCTGGGCGGTGATCGCCGCCAGACGCTTTTCTACCGCCGGATTATGTACACGAGTATAGTGA
+
224/314212302156223/5103135222450424263527231133.34122212331/3231313512/203221212135522132241213234222421042312132236252532211440221232225241.80512153
@Chromosome_1035177_1_0_1_0_0_1:0:1_0:0:0_128d2/1
TGATGGTGATTGAACGGCGCAACTTCCAGCGCGTTTATGATTTAACCCACCGTGTCATGCCTGACTGGGAGATGAGCGCGATCTCGTTTCGCAAACAGAAGCAGAAATCATCATGCTAGATAACAGTGCGCGTAGCCTGGGAATATTCCG
+
72245220421422012122122223313265223232222032/42235422221/7115344//2443452422123022217013222061634022226365360537323542343203353342203/2421622223252130
@Chromosome_1840497_1_0_1_0_0_5:0:0_0:0:0_128d3/1
AGATCGTTTAGTCCTGCCGGGGATATCAGTGTTAGGCAATAATAAAGTGCGGAAGAGAACACCATGACAAAAAATATTGGCACTAAAACTTTAAATGAACGCGGTACCGCAGGCGGTACAGCTGCCGGCATCGTTATGGTGATTTTTGGG
+
22222223235221/3221232/26433222545222411223/23514512/0..632541221212302244431226124511054313461302124323325//23216224210410442/022222121/1212243014324
@Chromosome_2323806_1_0_1_0_0_1:0:0_0:0:0_128d4/1
CGGTTTATCGCCTGCAAGGCGGAGACATCAACAATCAGTGCCACGCTGCCGTCGCCAAGAATGGTAGCAGCAGAAATGCCGGGGACTTTGCGATAGTTACTTTCAAGGTTTTTAACCACAACCTGGTGTTGACCAATTAATTGATCCACC
+
2232141253452222323332224433253702074241615123,4224127122221202214330124042141522834333301432321123024204423455303255432522141232101255372252612342123
@Chromosome_2196926_1_1_0_0_0_3:0:0_0:0:0_128d5/1
GCGGGACATAACGTATTCATCAGTCCTGACTCTACTGGCTATGTGCCGGGTAGCATGAAATAATTAGCGCCAACAATTTAGCAGGAGTTAACAATGTTTGCAGGTTTACCTTCACTCACCCATGAACAGCAACAAAAAGCTGTCGAGCGG
+
24251522212222225272157623113320293463123222235223032352440422241225042424421142724356323312201205232232212620/22354242341301.2244444220202/2122045320
@Chromosome_4486523_1_0_1_0_0_2:0:0_0:0:0_128d6/1
CTGGGGGCATCAGGTTTGCACGATTAAACTGGCGAATATCGACTCCGGATTGATGGTCGATTTCCAGAAGCGCCGGATTGAATACACTGACCTCGGCCATCAGGTTTTGCGAGAAAATCAGACTCGTCCCTGCCGTGAGGCCAACCACTA
+
124202242215322342-2412524726335532/1422232223242311311551232643026221061213-35123257/1203124014623/322123250202/11523451234124/32222223322322232043/2
@Chromosome_3949313_1_0_1_0_0_2:1:0_0:0:0_128d7/1
AACTTTCAGATCGTCAATGTCAGCGCGATCGTTGTGTTCAGAGTTAGCAATGGCAGATTCCAGAACTTTCTTGACCAGTACAGCCGCTTTCTTGTTGGTGTAGGTCAAAATATCCAGAGCCTGCGACACTTTCTGACCGCGAATCAGGTC
+
345.225452522343130/025/224214223122212/222204322324452541223.5341515235122203422/30413332-22333102110511322622.2422432/251222540322332523421351441221
@Chromosome_212508_1_1_0_0_0_0:0:0_0:0:0_128d8/1
TCGTCTGCACGCGGAGGGCGAATATCGCCTCCCGCAGTAAGCTGTACGCTTCCCAGCCCCGCCGGTAATTCCAGCGGTTGTAGCCACGTCTGCCACGGCACAATGGTTTCACTTTGCCCGGTGACGGATTTAATCCACCACAGTTGCGAC
+
612063232210.34.324/231224433441214216222321032215141123341202222136/23202233/3121265/4024522615235245223140335416425162332342124230203232020223212542
@Chromosome_3234522_1_0_1_0_0_4:0:0_0:0:0_128d9/1
ACCGCCGAACGCCCTCTGAGGATTATGGAAGTGTGCGGTGGTCATACCCACTCTATTTTTTAATTCGGCCTCGACCAGTTACTGCCTGAAAACGTTGAGTTTATCCACGGTCCGGTGTGCCCGGTGTGCGTACTGCCGATGGGTAGAATC
+
328-1022413512131232032411213012.232213222232212523401.25/34126/232122512222224/5332.232342.022242.422423242222033/2253112/222143227323526232203322201
@Chromosome_5033540_1_1_0_0_0_0:0:0_0:0:0_128da/1
CTTGTGAACGGTGACGACGCGCTACCGCTTCACGCTCGGCGCGCATACGGTTGTAGATCGCTTCAGACACTTCGGTCGGCAGGTTGATCTGCTTAATTCGCACATCGACAACCTCAATACCCAGCGCCGCCATACTGTTCGGGTTGATGA
+
5422134222224/2522132231416322./6445352723.220325033225/122513221223003352220114/220312234225/5451002322.522112312241430133132732212507225525211211/32
@Chromosome_686062_1_1_0_0_0_3:0:0_0:0:0_128db/1
ATGTCCGGGAAAAGAAAATTTGCTCACTGGGTTTACGAATTCGACGCGGTTGTTCATTCCACGGTCTGGCATTAAACGTCAATATGGATCTTTCGCCATTTTTACGTATTAATCCTTGTGGGTATGCCGGAATTGAAATGGCTAAAATAT
+
452052154332022340422322212331/232532225152221302/40142233//346232114314422221603633222412231111525422215120207217313233012334264026235243222230220222
@Chromosome_165567_1_1_0_0_0_3:0:0_0:0:0_128dc/1
CAGCGCCATGTAAGCTTCGTTCGCTTTACGCCAGTAAGAACGCTCGCAGGAGAGGAACAGGTTTTTCACCAGCTGTTGCGTCAGCGTACTCGCACCCTGTACCGTGCGTCCGGCGGCCAGGTTTGCCTGCACCGCACGTCCGATTGAGTA
+
60421523642152022200323231200433444115422220353325231332322526424123347332232102153524312322121252030326.601021102212222323347641213421255022437621254
@Chromosome_211031_1_1_0_0_0_4:1:0_0:0:0_128dd/1
ATAATCGCAATATGGTGAACCTGTTTTAAACCCTGCATAACGTCTCCTTTATTTGTTAACAGCACGTTACTCGCCCGTAAGCCGCTCCGGCAAGTTATCCCGGCATTTTTAGGACTCGTACGCAGTAAACGCCGTCTTCGTCCTGTTTCG
+
213124030456512332303142023463221233233122232402240130225/5722420414435512420262362611.5202232312032412224.220213552034332222222534522233330463304222/
@Chromosome_3190308_1_0_1_0_0_5:0:0_0:0:0_128de/1
GCGAATTATTGCTTCCGCTATTTGCCGCTGCGCCTGCGTGTGGGTAATCCCCGCCCAACCAAACGTGGCGCGGTAGGTATTTAGCTCGACACCATTGGCTTCGCCTCGATATGCGCTCTGCTGGTTGTCTCAACCGCACCAGAAGTGCTG
+
123-1214221022/33253544722223112542506/5241023334213.54122136240823124132214032310222.45232354/363223232225212/052344223213424222146034222361222401132
@Chromosome_1059345_1_1_0_0_0_6:0:0_0:0:0_128df/1
GAAAATGAGCGATGCTGCAACAGACCACGCACCGTCTCCAGCACGTCCGCCGCCGAGCTGGTGGCTTGCAGGATAAACCATTTATCCATCATCAGACCGTCCTGATGCCACTTATCGTCGTACCCCTGCATCAGCGCGTCACGGCAAGGC
+
252424232408514023223343334112221214236102115230232432324232132353383222323322034255324126.3252.2.2222222112221342341222300322223423511512234430502352
@Chromosome_4704389_1_0_1_0_0_1:0:0_0:0:0_128e0/1
TTGTTCAGTGGCAAACCAGTACCACATCGGCGCGTTCGCCGCAGGCCGCCCCTGGCGCAGTAAAATCGGCACGGCATGAAACAGCACATCGCCAATCGGATGATGATAGTAATCTGCCGCCCAGAGCAGTAACCGCCAGACGGAGTGAGT
+
620713401223642252222472122241616322.14122422425510322362424224132232722323361461112225322055330251424422212312142531232024223331552222202223443252242
@Chromosome_1874769_1_1_0_0_0_1:0:0_0:0:0_128e1/1
GCACAGGAGTTAACTGAGCGTCCACGCCTTCCCGCTCCCAGCGATATTCATCCCGGACAGGGATATCCGTTACCAGGAGAAGTGGCGCGTACGCCGGATGAAAATCAGGCCGGACGTGGTGGTCGTTTTACCACAACCGGTGAGGTGAAG
+
3723223322112030221223223.34112223224221221/3225233473226225212/542321104203.1122/212342142.222.232643622232422522941452302234231212124351524/64126712
@Chromosome_2235314_1_0_1_0_0_2:0:0_0:0:0_128e2/1
CCGGAGAGTCGTCCATCGGTAACTAACGCAATTTTGAAACACCGGTCCAATAATACACCAAGTGGCGGCTTGAGTTTATGTAATTCTGGCATTCCGTTCGCTTTTGGCCCCTGATGACGGACAACAACGACACAATCGCGGTCCAGCACA
+
533315123/342322223/4425303212216230205241634226133332131632462222103/6343223330444232132222233220244-352641312223202253512242532213373421211/23241212
@Chromosome_1515057_1_1_0_0_0_0:1:0_0:0:0_128e3/1
CCATACGCTTAAGTGACAACCCCGCTGCAACGCCCTCTGTTATCAATTTTCTGGTGACGTTTGGCGGTATCAGTTTTACTCCGTGACCGCTCTGCCGCCCTTTTTAAAGTGAATTTTGTGATGTGGTGAATGCGGCTGAGCGCACGCGGA
+
224352014320252214226234212323221/22423342224346245213/04322114.441444222325221123267242621125224322205222143332212202153644/24215136322012242/5125222
@Chromosome_129921_1_0_1_0_0_7:0:0_0:0:0_128e4/1
GCTGCTGAACTTTTTCCTTAAATACCTCGCGCTGTTCGGGAGTTGCACACTGAATACGCTCACGCGCTGCCTCTCTTCGCTGCTGGTTCTGTGGGTTAGTAGGCATTTTCACGCGAGCCGCCTGGCGCTGCTCAGGCGAGGCGGACTGAT
+
215222312222651225312/4213022/2/42622143.22623220522315122303422224225152112322273312432154424220223143534421272243242022/173032320312322222/5312//042
@Chromosome_4876401_1_1_0_0_0_1:0:0_0:0:0_128e5/1
TTTCGACTTTCAGGCCGTCATCCCACGGGAATTTAACCGCTTTGTTTTTGCCGTCGAAGTAATACTCCACATGGCACTGACCGCAAACCATCGATTGCTGGTCGAAACGTCCGGCTTTCTCAAAAGGTTTACCAATGGCTTCCATCGCGC
+
2125424123113224232351022630330/6/233363216136233030326/323514275232152112524326421212142241233432200/323201163114/413642123423222222322211127234/4312
@Chromosome_4424576_1_1_0_0_0_4:0:0_0:0:0_128e6/1
TATTAAGGAGAAACGTTGTGCTTGTTGACATAACACAGTGTGCTCACGCGGGGTTAAGACGCTGACGGCACCACCCGTTTCAGCCATGACTTAGTGCGCTGGGTAACGATGCGGCCCCCGCATAACACATTGCGTACAGTGATATTATAG
+
2342222102252321427216224422234332422124102442312524201222211220422410221531321403113224211126232242423232523132112422342352622/2222222214206-61224201
@Chromosome_4340023_1_0_1_0_0_1:0:0_0:0:0_128e7/1
AGGTGAGCTGATCCTCAACGAAAAACTGGCTAAACAGCTGGTAACTGCCGCGAACTGGGTAAAAATGCAGAGTGACGCAGGGGAAATCAACCCGGTTGATATTCTACGCTGGCCGGGCGTGATGGCAGCCCAGGAGCAGGATCTCGACGC
+
32/02333315515126232325322233221353622821443222532131454270/32212332322242/24.0261/225225322224212223421332235/12/3223243122462122420624/3353433212427
@Chromosome_751198_1_1_0_0_0_2:0:0_0:0:0_128e8/1
CCTGTAGCTTCTCAGGAAGCGATCAAGATGCTCGGTACTAACGGCGGTGGCTTCTTTAATGCCTACTCGTCGCATCCGTTTGAAAACCCAACCGCTCTGACCAACTTCGTGCAGATGCTGGCGATCTTCTTGATCCCAACGGCGCTGTGC
+
132342332422.45332324242424122232002441012246122200222252226232272574337434323241222221222822/223133324322111152423232180432222255634224/112234/224321
@Chromosome_387701_1_1_0_0_0_3:0:0_0:0:0_128e9/1
AAATCGTGTGCCGTCGGTGAACTCAAGGGTAATGGCATTGGCGATGGCGCGTTTTTCCGGGTCGTGGTAGTCTGCGGTAAATGCCGGATCTTCAAAGCAATTGATCTTCGCGCGCAGGGCGTCGATGCGTTTATCTTGCGAAACGTTGTC
+
32501132/201130033221412334423232222/550432260523120252246020223044061215344222502332132322105221133234122/3142243332050224221041422302117136222124432
@Chromosome_3869833_1_0_1_0_0_5:0:0_0:0:0_128ea/1
ACGATCGCGGATCTGCCCGTCAGCGCCAATCAGCCCGGCGGCAAGTTTAATACCTCCGATATCAATCACCAGCGTGGTCATAGCACCGCCTTTTTCATCGCTGTGTTGTACCACTGACAAATGTGTTCAAGTCGCGTAATGGCAGAACCG
+
1151323375422130430242264257322228220522212232302251133.50431223242332412.2213244323/22442322/20402134.32202515222/23222352213145613322222310234524224
@Chromosome_2081005_1_0_1_0_0_2:0:0_0:0:0_128eb/1
TTCTGACCGTATCCAGCACTGCCACTCTGGCGCTTACCGTGGATAACACCATGGTTATGGCCACAGTGGATTACGTGAATGACAAACTGAAAGAACATGAACAGTCACGACATCACCCGGACGCCTCGCTGATCGCAAAAGGCTTTGTTC
+
2300342252361344122333121213425242120135332232522047132212323432224323432132223513231322422222//32123511426226245238155332/232232/323242423331/12340.2
@Chromosome_566410_1_1_0_0_0_2:0:0_0:0:0_128ec/1
CTAAAGGCTTCCTGACTTAACGGTAATACCTGAAGTTTCATCTTTTTGTCCTTGTAACTTAATTCCGTTCAACCATCGCCGACCGGTCAGCTTGGTTTCAATGACAGGCAATCTAAAACCTTAAGAGAACAACATCAATACAAAAGTTGG
+
3203152511143035123441325460273422.3122/35222523222113044/2/32/5302030344341313143221321/221441302312423.324216232/41314.24222114322143/23235432321232
@Chromosome_2455544_1_1_0_0_0_5:0:0_0:0:0_128ed/1
ACCAGCCGGTGTGGTCAGGAAAACAGCGCACCACCTTCACCGGCATGACAACCGGGGAGAAACGAAAAAAATAATCGGGAATGTGGCTGTCCGGAGATAAACGGGGGGATTGCGATGGCAGAGCCGTAGCGTAATCCCGGAGGGGGGTGT
+
31/13122231154124241233322022463/12222122023120004/230232122222023232221525224424222321421242334203372231323464/26024324334222423213302122234312032323
@Chromosome_4072783_1_1_0_0_0_1:0:0_0:0:0_128ee/1
TAGTGGAGAAAGACGGTAACGCGGTGGCGGTGACCTATACGCTGAACACCACCTTCGGTACGGGTATTGTCGCGGGCGAGAGCGGTATTCTGCTTAATAACCAGATGGATGATTTCTCCGCCAAACCGGGCGTACCGAACGTTTACGGGC
+
534042324/1332214225634324301242304323326222242213/3224335523712/5022224344222/214254523.2123022030222022.232424212/3410222650245515243243232222423132
@Chromosome_2769423_1_0_1_0_0_5:0:0_0:0:0_128ef/1
AACGCGCATCAGCGGCGTAACGTCCATAGCGCCCGCCTGGCCTACAAACCAGAGCGAAACCAGCGCCGGGTTAAGCCCAATAACCGAGAGCGTAGCGTTGAGGAAATAATTGCGTCGCCACGCAATGGAGAGCATCACAATAACCACCGT
+
121221223322224225/322222486222426343/2633233214264222242125124223722144/24424242541433452232303353220322212413332212054422231243023052305221433334220
@Chromosome_1374757_1_0_1_0_0_6:0:0_0:0:0_128f0/1
GTAGCGGCAAAAATTGCTGAGCAAGAAGGTATTGCCGAAGGTGGCTATCGTCTGATCATGGATATCAACCGCCATGGCAGACAAGAGGTTTACCACATCCATATGCACTTGTTGGCTGGCCGTCCGCTGGCACCAATGCTGGCGCATAAA
+
24112/53533231127023122334352132/346226122142222222326316402424333.313043242122276214053000514.22441537522312142:2434123423354222220052224232214333413
@Chromosome_1590233_1_0_1_0_0_2:0:0_0:0:0_128f1/1
GCAAGGAATGGCGTCTTATAAGAGTGGATGATCAGGATCGATGGCCAGACGGTCATTTTTGCCCTGAACTTTACCCACGAAACGAGTCAGGAACGGTTCAACCAGTTCTTCTGGCTCTGCGGATTCACGTTCTTTTTCACTGTGGATCAC
+
3272331122123312323545032344351264543222.23110134233253232264705115132512423440434332622252424.11223/121/222232233322302132521032122223425521372326231
@Chromosome_36179_1_0_1_0_0_0:0:0_0:0:0_128f2/1
AAACGAGTCATAGCCAGACTTTTAATTTGTGAAACTGGAGTTCGTATGTGTGAAGGATATGTTGAAAAACCACTCTACTTGTTAATCGCCGAATGGATGATGGCTGAAAATCGGTGGGTGATAGCAAGAGAGATCTCTATTCATTTCGAT
+
353243212223432322322226022326342425015235533132224231/041324013222110624402444214363343263242121232224413247222232205223140/3412224332243302122622624
@Chromosome_4800545_1_1_0_0_0_2:0:0_0:0:0_128f3/1
ATAGTTATACGGTACTTCCGGGCCTAGTCCGGCTTCCACATCGCGGAAATATTCCTGCGCCAGCATTTGCGCATCATATTCGGGATGGCCCGTCACAAAGGCAATGCGCTTATCTTTGCTGGCAAACAGATATGTATCCCCTTCTTCCGT
+
0332527402436422433162165222132246240132344351026321332715231612122222234222223221234202226144221214211442232233/3521424321222444432342121210140323232
@Chromosome_3743929_1_1_0_0_0_5:0:0_0:0:0_128f4/1
GCCATGCGGACATCCCGTTTAAACCGTTCGCCGTCGCCACTTCGTTACGACCGAGCACGTCAGAAGAGAGCGTAATCAGCGCGCCAGACAGTGCCTGGTGGGCAAAACCACCGATACACTGCAGCATAATGGCGACATACGGGTTGGTGC
+
523452127.620213213022122212/4222254242311/1240543434332253123123364382331221323201232222223/3322221243232221503244424314221/2012323433242602362102234
@Chromosome_2154043_1_1_0_0_0_0:0:0_0:0:0_128f5/1
CATTATCGTATATTTGGTATAATAAGCTTTAGTCTGTTATTAACGGGGTTTTTGAGTTACTCAGGTAATGTCGTCTTAGCAAAGCTGGTAAGCAATGGATGGTCAAATAATTTCCTCAATGCCGCCTTTACCTCGGCATTAATGTTTGGT
+
/37122322265221002212533420126223215/5/352.23.2237522344442322222332/122233050423224225343533424247432211314/52123323132252233335323162225232613323433
@Chromosome_1810960_1_1_0_0_0_1:0:0_0:0:0_128f6/1
TTGGTGGACTGGCCATGAATGGCGGTACGCTCATTTTCGATACGGATATTCCTGCTGCGACGCTTGCAGAGGGTTATATCAGCGTCGATACGCTGGTTGTCGGCGCGGGTGACTACACCTGGAAAGGCCGTAACTATCAGGTAAACGGGA
+
127024251/223.1220051422432/2504213213.2331221432405026411212422502454414334623402222322-2223225342302252123233224034222035222124234422132532.51442325
@Chromosome_137623_1_0_1_0_0_3:0:0_0:0:0_128f7/1
TCGACGTCGGCCCGCAGGGAATTATTCTGCCAGGTGGTAAGCGCTCGGTGACGTTGAACGTTGATCAACCTGCCGCTACTTGCTGGTTCCATCCACATCAACATGGCAAGATCGGGCGACAGGTGGCGATGGGGTTGGCTGGGCTGGTGG
+
210536421132132523211332620012224502252304163/42232224423533/5522561223245223211414113323/1212214032236114421/2441/233313232221342421412/1362325442414
@Chromosome_3223924_1_0_1_0_0_4:0:0_0:0:0_128f8/1
TGCGTCACTGCCTCCCAGAAAGGGGACTGCATTGACCAGTTCTCTTGTTGCTTTAACAGCGCGTGCAGCAGGAGCAGTCATTCTTTGTTCTCTCTGTAGTAACGTGACGTCTGTCTGCACGTCATCCCCCTCATAGCCACTCTGCAAAAA
+
24222/234523222223024342325432422203112523112245333222322043102232311262222224221221241231.02222222225255255352252233210122221232422343/13623113242456
@Chromosome_1974076_1_0_1_0_0_0:0:0_0:0:0_128f9/1
TCAGTTATATGTAACAGATTATTACAAAGGACTTGTCTGAAAGTGCAAGATAGTGAACATTACCTGCCGTTTCCCCTCCCACTATAACAATTGCGCGTATGTTTTTTAGACATAACGCGAGAAAGCACCCCCGTTAATATGGGATGTAAA
+
62322532322244002222243222143122/223212201321332/20414214024332.421/422333033452332401323032352221233223324/322231123222322,1/2831212342212623030.2431
@Chromosome_2083795_1_1_0_0_0_6:0:0_0:0:0_128fa/1
TATCGTGCTGTCTTACTTAATGGCAATTCACTTTGTTTTATGTGGGCACTCTACTAATTTAAAAAACTTCTGAAAATATCAAGTAATTCGGCGGAAACGTATGGATATCTGGAGGCTTTTAAGAGAGAAAAAGCAGCTTAACCGGAATTT
+
4122532222-1223242423342635321321310524223412/0/342232/232312533423522210/12222./22221626202422634432221133443523532/13223331243/513220235220124322423
@Chromosome_3235747_1_0_1_0_0_5:0:0_0:0:0_128fb/1
GTTCTTTCCTGGCGGTAATATCGGCAAGCCGGCGATTAGCGGGACTGCGAATGACGTTGCGGTCGGTGGCGCTATTCCGCGCTATCTCTCCTGTGGCTTTATCCTCGAAGAAGGATTGCCGATGGAGACAGTGAAAGCCGTAGTGACCAG
+
2/34242232254.4//1223612203722124222250223222231210321351412.2266/55321023244223222523223333224622242123526015321/33.2222242/43231222416235226422022/3
@Chromosome_4631605_1_1_0_0_0_4:1:0_0:0:0_128fc/1
GGCAATCCGTTAGTTGCCCCGCAGAAGACGCATCATGTCTTCTTGCTTCTCGTCTTCTTCCTCTTCTTCGTCATCGTCATCAGAGAGGCCGAGTTTCTGCATGAACTCATCAATACGATGCAGTTTAGCCTCCACCCAGGATTGCTCTTC
+
5020225532.116422332421335302212425222210/12222226321230260525625422022400411213123223214-331441428043222024243221203031223202122246432112225552432352
@Chromosome_3333780_1_0_1_0_0_1:0:0_0:0:0_128fd/1
GGTGGAGCAGCCTGGTAGCTCGTCGGGCTCATAACCCGAAGGTCGTCGGTTCAAATCCGGCCCCCGCAACCAATTATTGAACACCCTAACGGGTGTTTTTTTGTTTCTGGTTTCCCATAAAAAAGCGCCATTCAGCGCCTTTTTATCATC
+
4240322425001222331331251102223223323125224332226153203452235222264131142323322/10222152112452122345352453/320442.24445323/212422242603332201262103124
@Chromosome_3294007_1_0_1_0_0_3:0:0_0:0:0_128fe/1
AGCAGATGCAGCAGCTTTGGCGTTAGCCAGAGATACAGCCAGGATTGCCTTCGCGCCGAATTTGGATTTGTTTTCGGTGCCGTCCAGGTCGATCATGATCTTGTCAATGCCAGCCTGATCTTTAGCATCTTTGCCAATCAGCGCCTTAGC
+
222.33522/553220223122461252320104222266320331433122224242222113361354216212131435212141432220403233561422/2323213263322124326532622353214432122342220
@Chromosome_4700135_1_0_1_0_0_5:1:0_0:0:0_128ff/1
TTTTCACGTTACCTTTCATTACGGTAATGCCCACCGTGGCCTGACCATCACCAGCGATGACCACTTGGCCGTTACTGCGTACGCTTACTATAGTTGTCACGAGCTGACCCCTTGGTTACGAATACAGAGTACTAACCCCGTACAAAAGTA
+
2203213252102332323103/041364242/227353122/4/143422222/3234321445312244133234422214/22431322/23.5352243234423.232442036330233/2223532503.3113123020244
@Chromosome_1142407_1_0_1_0_0_5:0:0_0:0:0_12900/1
GTCGGGCGTGTGAATTTTAGTTTATGGGAAACTGATACGCGATTTTCATCAAGTGAAGATAATTCGAATTCACCACATACCTTTCCTTTTTTGTTTGTGCTGTTTTCGCCTATGGCAACGTCACTTAATACCGCGCCAAGTTTGTTAACA
+
222322242511125021222424203/34232.243212412423/222231020230345502460020531531417224221234422224232276122244225423145403633442250-325551.14540232713154
@Chromosome_1035558_1_0_1_0_0_3:0:0_0:0:0_12901/1
GCGCAGAGCAGCTTTTTGATTTTAGCTACCGGCTGGAGTGCTATACCCCAGCGCCGAAACGCCAGTATGGCTAATTTGTTCTGCCATTATTACATCGTGGGCAATTACTTGGGCGAATGGATGCCAAAATGCATCGCCAGACAGGCAGCC
+
5302201.33.54334245250462202/213163320203252132413132222323522243/22131132232335140003311301.2200502245333/3452/223/12322242312424134322223-2222522252
@Chromosome_281334_1_0_1_0_0_3:0:0_0:0:0_12902/1
TCAGTAAATCCGAGCGTGAAAGCATTTTCGCCGCGCTGCACGGGCAGTCGATTTTTAACGGTGGTGGGCTGTCTCCGTTAAATAAAATCAGCCCGTCTCATCCGCCAACACCTGCCACCGTGGCGGTGCCGGAAGAGACGGAGAAAAAAG
+
25113524204013544/532725224221314133.201526211402623326320225723222203003034422234320006355230322214222232/343223402450510424222220222024545./83222653
@Chromosome_4893582_1_1_0_0_0_4:0:0_0:0:0_12903/1
GGTTCGCGGTCAGGATATCTCCAACATCACCTTTATCGAAGGTGATACCGGGATTATTGTCATCAAACCGCTGGTGACGCCACCTAGCGCAAAAGCCGCCCTTGACCTTTACTTCCAAAATCGCCCGCAAAAACCGATTGTGGCGGTTAT
+
422325434555230152434145203501521231343322233003332474420/2422121225402414/424521303/125225321332344211321423233222512345124052.422.21022201/6513131/2
@Chromosome_4208107_1_1_0_0_0_5:0:0_0:0:0_12904/1
AAGCGGGCAACACCAACAATGCGTTGAAATATGCCAAAGGCGAGTTCGTGTCGATTTTCGACTGCGACCACGTACCAACGCGATGGTTCCTGCAAATGACCATGGGCTGGTTCCGGAAAGAGAAACAGCTGTCGATGATGCAGACTCCAC
+
412521443134112232234.22222222.34424312322631345322521300333215402001322204622131-112064130/2220112143221.02002322252642323423222442/25032423220232220
@Chromosome_1285515_1_1_0_0_0_3:0:0_0:0:0_12905/1
TGCACTCATACCTGTTACCGCCCGGGGGACTGAAGAAATCAGCCGCGTCCGGATCCCTTTCCACTCCTGGGCAATCACCACGCACGGGGCCGTCATTCTCACGCCTGAAGGCAAACCCGGCGAGGAGTGGAAGGCCCATATGCTTGGCCA
+
3502222043142222101222413/3/3212604222323225143452/522.62124.123522322222476222325151322143232.2.41213314824454322333272023127023624223242225636236231
@Chromosome_3673244_1_1_0_0_0_3:0:0_0:0:0_12906/1
CACGGTCACGTTTACGTCGCACTGCCACCGCTCTACCGTATTGATCTCGGGAAAGAGGTTTATTACGCGCTGACGGAAGAAGAGAAAGAGGGCGTCCTTGAGCAATTAAAACGCAAGAAAGGCAAGCAGAAAGTCCAGCGTTTTAAAGGT
+
43224242244155243,40221337422233255240226.632552162435345328342431540332430/00341122144212.3522223223/220250331251224434411314304211121342440424222405
@Chromosome_1136554_1_0_1_0_0_6:0:0_0:0:0_12907/1
ATCCATGCGAGATGTGGCGGGCGAACAGTTCTATCCGGGGAACATCGCCAAGAAGTTGCACAAGCTTTTCTCGAGCCATATCCGTCTTGCGGGCGTGATCAAGGTGCGGTGCACTGAATGACTGGATTATTCCGGCGTTAAAGCGTTCGG
+
4/330/32332122132561032223410021232/5004242501132544025122332142/1321202353421245223112506101241263543022303214234326312/34225564313423233413113023441
@Chromosome_4373471_1_0_1_0_0_6:0:0_0:0:0_12908/1
TGATCTGCGCATCCTGCAAGGGCTGGTGGCCATGGCTGGGGCTAATGGCCTAGTGCTTGGCCCGGAGCCCAAGACCGAAGGCGGACGGCAGCTCCGGCTGTTCCTCGAACCCAAGTGGGAGGCGGTCACCGCTGATGCCATGGTGTTAAA
+
63324522332573522234221343223456232232022431/32514202235166521642432303/353222422.23/122222014143222420320102254310-0342223237232205127322422322222223
@Chromosome_1434890_1_0_1_0_0_5:0:0_0:0:0_12909/1
ACACCTGTTAAAAACCGCCTCGCCGGAGAATTTTTTTCTTTGCGATTTCTTATTATAAGAGTGCCACTAATCAGCTTCTGAACGGAATTTTATGCTGGATAAAAAGGGCGTTCAGCAGGTGATACTAAAGACGCCATAATGCCGCAGAGT
+
201353321/54112142502114161202222.4567122222422414232272334242124122572228211332132202024/334230211122222733.13342414432211/2254200322/3/3/22321223325
@Chromosome_2845543_1_1_0_0_0_5:1:0_0:0:0_1290a/1
GTTTTCCGCAAGTTCTGCTTTTTTGCGTGCTTCTGATTTACGCTTGTTACTCATGTCGTTACGAATCTGTGCATGACTCATTAACGCGAATATAAAGGTGCCGCCGCAGATGTTCCCCGCTAAAGTAGGTAGTGCGAAGGTCCAGATGAA
+
1221343332/2631534/5222242024/222221334022222215/342342331212/223432122630332241221.30245212.43421/62432/32320233222.2231/0523233341232326234200367112
@Chromosome_5150397_1_1_0_0_0_2:0:0_0:0:0_1290b/1
TGTCGGTGCCGCGGTGGTTCCGGCAATTCAGGGATATATTGCAGATATGTTCCACTCACTACAGCTTTCACTCCTGGTTTCTATGCTCTGCTTTGTCTATGTCGGAGTCTACTTCTGGCGTGAAAGCAAAGTACGTACCGCACTGGCTGT
+
226254231262322352205122654242472453220526022264430523252123222012232130-25244222522142212244232/72220444113323122512012212244144535124240254553552632
@Chromosome_881018_1_1_0_0_0_4:0:0_0:0:0_1290c/1
TTTCATACGGCATGATAAGGCCAATCTCTCCGGCGTAATCTCGATGGCAAAAGAATTGCGCGGGAACGTCGCTGCGTTGACGTAATTGGTGGGTCCAGCCGCGACGCAGTAGCTCGTCACGCAGAACCTGACCAGAGATGTGATGCTTAC
+
221222413204./2312322520332003.22203361/22133223220532132123451210214-/5453423222335226231222220322225253252052222322001012315210213/53521122461543/01
@Chromosome_4437542_1_0_1_0_0_3:0:0_0:0:0_1290d/1
TGATCCCACCAAACAGCACGCCGCCAATACCTAATCCTATGCCGCGAAATTTGACATTGCCGATAAACAAACCGACGACTGCCACCAAAGCCAGAATACTGACAGTTAATGCTAGAGCACTCATCGTCCATTTCTCTTGAGATAACATTT
+
525203223624221522412230203344/3245505542302301226452221//5125232221212229223125213113410132442352202210511352122462111221241.23241365052402324/31/6/4
@Chromosome_961129_1_1_0_0_0_2:0:0_0:0:0_1290e/1
AACCCTTTACGATGACGATGGGCGTTTTGTAGCTGGGCGCTAATCATCTGCCCACTTTTCAGACGAACGTGTTACACCGAAAGATCGCCGAGATAGGCAAGGTGTATCACCTCCCCCACCGCGAAGTTACAACCATTGGCGGGCGGCTCT
+
412240231331422.524521442024/246-3424352442.03213423214222432423224352432627432222242+253223/232223/0/126523023312222./4333233531574222103040532324323
@Chromosome_1545767_1_1_0_0_0_2:0:0_0:0:0_1290f/1
GGACGCCTGCGACCGGCTGTCTGCCATGCTGCCCGGTGTACCGACATAACCGCCGGTGGCAAAGCCGCGCATCAGTCGGTAAAGATTCCCCACGCCAATCCGGCTGGTTGCCTCCTTCGTGAAGACAAACTCACCACGGTGAACAATCCC
+
422242343252/2321222522324224432626521/32312312522203240011243/62/52101264/22412221113532224243531032522422321222325125244343941553132223.452253202155
@Chromosome_415411_1_1_0_0_0_0:1:0_0:0:0_12910/1
TTCCATTACCGCGGGCTACGATTTTACCGATTATTCTGGCGATCATGGCAACCGTAATTTAGCGTATGCTTAACTGGTGGCGAAAGTTGAAAACGCAACGCTGCTTTTTAATCTTTCCCAGGGGCGTCGTGATTATGAAACTGAACATTT
+
22.2225301243212-3241121141512502220221224210241420451202352312234243352305622421124242424225342732732323230311233334424514002122212552142502200255224
@Chromosome_2053606_1_0_1_0_0_4:0:0_0:0:0_12911/1
TTTAGATTATCCTGATTATAAACGAATAATCCATTTACGGAATTTTTGTCTGCAAAATACTACTGTATTCAGGAGTAAATGGACGGCGATGTATCATCCCAGTCCATTTTTCGACATACTAAATTCGTCTCGCCGGCCAGATATTTTTCT
+
3221533242113242325044024354231213624213323435/344228362222/354422340222243241213220210322333216520527.14212012123.326232213152252313-0002531223225243
@Chromosome_3931760_1_0_1_0_0_4:0:0_0:0:0_12912/1
ATGCCCTCCTCAATCGGACATAGCCGCCGGGCACAGCTGCGATCCATCCTGCTCACTCCAGTTCGAGTAGTTGAGTAACTACCTCTAGCACAGGTTGGCCGGCACGTTCACCGACGACGTCAACAGGTGTTACCTCATCTCCTACGTTAG
+
42/5212122601222223061031421813332312.612322134422122223242412253114142210242222234422332352/12226036423323425221202/51142122252/34252403225132/322112
@rand_0_0_0_0_1_1_0:0:0_0:0:0_eaf/1
CCAGATCTCTTCGTTATTAGCATAGTGCTCCGGGACGGGATGTCTGAGACAGCGAATACGAGTGGCTTCAACATCTGTATACAGTGCCTAGAAGCATGTACCCGGAAACGACTGATTGTATTGCAGTCGCGCCGTACCATGAGCTGAGCT
+
134413021324/25262471251324223334224/23225403722/43243336/6351/22542420.01123225522442341212232411221236421056134323243654331222461152223343323050241/
@Chromosome_413981_1_1_0_0_0_3:0:0_0:0:0_12914/1
CCAGCGTCAAACCTGGCGACCATGTGATCCCGCTTTACAGCGCGGAGTGCGGCGAGTGTGAGTTCTGTCGTTCTGGCAAAACTAACCTCTGTGTTGCGGTTCGCGAAACCCAGGGTAAAGGATTGATGCCAGACGGCACCACCCCTTTTT
+
2/242243224235113322634540223423314/26211352261232-34316214413531224233141232225261423220222242613322422323222241743425407622240022215252222.224224421
@Chromosome_1615221_1_1_0_0_0_1:0:0_0:0:0_12915/1
ACAAAGCTACTGCCCGGATTATCGACCCACAGCGGTGCCTGCTCATAGAGATGCAGAAGATCGACGCCGAGGTAGTTCACAATGCCGTAGCCGTTGTTGAACATGTATTTCCAGGCAAACACCAGCGAAATGGACGGCGTTACGTAGGAG
+
23201303243332123222222142430223113222312232/2231122233243334325242130221412222764.244/2542341231.-5331213222210.024323032426334//42222224423744220123
@Chromosome_3546922_1_0_1_0_0_2:0:0_0:0:0_12916/1
TTATTATGAGACAATCTCTGAAAGACACCATCTTTCCTTCAGCATCCTCGATAATACCTGAGTCAAATATCTGGAAGAAGAACTCCAGGACATCCGGATGTGCTTTTTCAATTTCATCAAGCAGAATAACACTTTATGGATTATGACTCA
+
2311233424/224333423223421261-20252/4421341635322223323232224-033222041436/15/1222232-58555422312/4342411222324333301446150321214552.2232540423213140/
@Chromosome_1527336_1_1_0_0_0_3:0:0_0:0:0_12917/1
TAATAACCAGACCCGGCAATATCAGGATCTTCTGACGGGTTGTTGGCCGGTGTATTAACTCCGCTACCATCGGTCATAAAGGGATCAAAATAAATCTGCTGGGATTCTTTACCTTTATATGCACCATATACCACTTCATATTGCGTACCG
+
22322530223244261/226222132020412464252322220423102/1223/15324234372252122222412222343422712222272252202232331524333/262122542224413023203213442220220
@Chromosome_667901_1_1_0_0_0_0:0:0_0:0:0_12918/1
AAAAATGACCGATAGCAATACTCAGCTTTCCGTTATGGCTCCGGTAGGTGCCGCACTGCTGGGGCTGCGCGTTGGCGATTCCATTCACTGGGAACTTCCGGGCGGCGTTGCAACCCACCTTGAAGTGCTGGAACTCGAATACCAGCCAGA
+
224432/534222212332224273432222212/0521354520143732442511322124212241-2351322032224/2324222212311/424242222435/0253/1502002213222222142222413200423114
@Chromosome_3368091_1_0_1_0_0_1:0:0_0:0:0_12919/1
GACCCAGGCGGAACGACAGCCAACCATTAAACAGCGCACCAATTGCTGCGCCGAGCATCATGCTACTAACCACCCATTCCTGCAAACGACTGGTCAGCACAAAGTGATCGGTAATGAACGACAACGCTCCGGCGATTACGCCGATATCAA
+
322144420552364254236343247232222624222521221554332223312/32422433312453202042222-66241523324133312325212//0722233462352361431551223022222352225412262
@Chromosome_3047145_1_0_1_0_0_3:0:0_0:0:0_1291a/1
GGCTGTGCCTCTTCGTTATCTTTAATTGAACAAATAAAACCACGCTTCACCGGCTTAATGGTTTTAAATAAGGTGGTGAGTGAATCAATCATTTGTGCTGGCGGCTCTGCGACTTCCGATAATATCAGCGATTCACCGCCCTCCAGGATT
+
23430224334202322322242431522/224252023232011142105224235232214265303133323254163032232312155225423/1520/322/224.30423235213311423223045/2232233534325
@Chromosome_116753_1_1_0_0_0_0:0:0_0:0:0_1291b/1
GTATTGCGACCTTACCATGTCGGGGTGGTGAAAAGGTGGTATTAAGGTTGTTACAGCAGGTGGGTCAGGCACTGGATGTCAACACGCTTGGAATGCAGCCGTTACAACTGGCGGACTTTGCTCATGCCTTGCAACAACCACAGGGACTGG
+
522452212222413225200232422620322.0-12350.4.1423421342231323340503422/6052/266013401252211242246221330221222137/7122022263242623/355532303103222226110
@Chromosome_1382737_1_0_1_0_0_3:2:0_0:0:0_1291c/1
GATCACAATGCCTTCGCGCGGCACGTCTGGAAGTAGGGTTTGCAACGCGATCGTTAACTCGCTGCCCGCGCGCGGTACGTAAGGATCAACGCCGGGGTTAGCCTATAAAAGAGCGAGAAAGCCGACGTTATATTTTTTGGCGATGGCTTC
+
322432210202214556342232125222032222314312431202323134342335425/200121223413133125220020512220.125434023313452345822544352231425322401.24132/425132212
@Chromosome_580659_1_0_1_0_0_3:0:0_0:0:0_1291d/1
CCTTTATTAAAAAAGGGTGTTTTCAGGATTCGGACAGTTTAATGATTAATTCACGAAAACTCAGCGAATCAGAAAATGTTGATGATGTTTCCGTAATGATGGGTACGCCCGCCAATAAAGCGTTATTAGACACCACAGATTTCTGGCATG
+
30.2223042243432202/63234445223422242124014130/52216510323310221022342227202342022432330344414023/03522233213/2131513100/022031320.2423532222/32942212
@rand_0_0_0_0_1_1_0:0:0_0:0:0_eb0/1
CTATTGTGTCTAGCGCTAGTGAACTTTCGCGAATTTCGGATTTAATAGTTCGCTACCGGGGACGCGTGGCCCTCCCACGAAAGTTAGCCCATTGTGGTCAGGTTAAAAACGAGACTTCTTGAGCACACGTCAGCGAAGCCACGCATGCCC
+
3522122242321272223232242321432266201/422222233731423222222223335244226144254422.35462133222025352434232363432020222343446213222220352/042342223502237
@Chromosome_5262412_1_0_1_0_0_1:0:0_0:0:0_1291f/1
GCCCAGCAGATGAAAACGCGGTATGTCACTGGCGAAGAGTCGCTGCAACAGGTGGCAATGCGCGCTCATCGCCTTGGCCTGCCGACTGACAATCTCAATATGTTGTCGGAAACCAGCATCGAACAGATCTGCCTGATTGCCGAAGAAGAG
+
122430005021041224506201212.23/2211022512133322/223332/253/230672021,23203124523223212131/33121241202161342244224543233263128225512426124232021./32.03
@Chromosome_2511497_1_0_1_0_0_4:0:0_0:0:0_12920/1
TGCCACGCCCTGCTCTCTCAACTGACGGCAGGCTTCGATCGCCACATGCAGGCCTTTTTTCTCGGTTAAGCGTGCGACGGAAATGATTTCCAGCGGCGTTGCGGGCGCTTTCACCGGACGCGGGCTGAAGCGCTTCATGTCCAGGCCCAT
+
232251/2224222623232311220122141150324122314322532/32122/.33522252532242222332224252442534131623334232042322222235233624141342133253/22215211332156223
@Chromosome_1198344_1_0_1_0_0_5:0:0_0:0:0_12921/1
AGAGTTTCATCGCGGCCTCAGTTGGCGATATGCGCAATAGTGGCGATTGCCACCAGCGCGTCAGGTTTTACCAGTCCGCACTGAATGCAGAATCGCGCCGGTTTATCACCCGGAAAAAACTCGGCGTAGAGTTCGTTAATCGCGGCGTAA
+
22424323123522432024233362554322210343211512221303263222221222313133230227215132522204233212212144223.2322112532225322332122321113/212324.623223251412
@Chromosome_3745753_1_0_1_0_0_2:0:0_0:0:0_12922/1
AACGACCGATATAGTTGTAGTTAAAGCTGGCAGACACTTCGCGATAGCGCAGCTTGCCAGGCAACAACATTAATTCACGATTCCCTGCACCGTTAATGATGTTTGTTGTCCCCTGCTGTTTGCCCTGTCTACTGTCGTTAACCTCAACAA
+
222422125322/4232232421322424421333212213243232244224262202440236014/12153305122021232425243403/31221/42/344432223131212042353231234/3222556233/144112
@Chromosome_2047594_1_1_0_0_0_6:0:0_0:0:0_12923/1
GCAAGCAGGTTAAAATCGAAGACGTACCGCAGGAGCAGCATGACATCTTCTCGCTGAACAACGAAGAAGTGCAGGAACTGGCAAAACAGGCCGTACAAATTGAGAAACACTACGGTCGGCCAATGCATATTGAGTGGGCGAAAGATGGCT
+
1212/03225/2226313313125422414/014212225314021523114122522423222243122354/263221125323343212242112032333244261223312/.32221652122321214413442221312222
@Chromosome_4417397_1_0_1_0_0_4:0:0_0:0:0_12924/1
CGAGCGTGGCGATAATCAGCGCCAGCGCGATGCAGGCCACCAGGCCACGGCGACCGTTCGCCAGGTCAGAGGGCCAGGCCCACAGCAGCGTACCGACCAGCGCACCAGGTTCAAACAGCGAAAAGCCCTGAATCGCCACCGCTTTAGAGA
+
1554242032222433215234023311204424305251423213255302830.25.5230143/242834460314222236552422424411521422030122254521302312204123442226324332410.2416711
@Chromosome_4646216_1_1_0_0_0_1:0:0_0:0:0_12925/1
CATGGCCTCACGCTGATCGACAGCTAACATGGCAAATCCACCACCTGGGCGGGAGATATCTTTCAGCGTAAATGGGGTGAAGTGGGATGACATAGAAACTCCTGTTAATAGATAAAATTAAAGACCAGCCTGCTGGCGAGCCTGATTTAG
+
43222242464221422/312122224322222225003200/333225424243313232515283322515225442133220224404212-22421432232414225132642143420532420.22212214522/244132/
@Chromosome_2061582_1_0_1_0_0_4:0:0_0:0:0_12926/1
TCAACACCTCATCCAGCAGCAAAACAAACTCCATTAATTCCTGTTCCGGGCCTTTCCTGCACCTTGCGGCGGGAGGCCTTCGCACATCTGTAGTAAAGAGAATTGCAGCATTATAGACGCTTATGACTTCACAAGATGGGTGCGCACACA
+
3543203541/5623124412322204232234443313111114332422038223345223223223243222312335275424312424343.2062432146622436552240/31013/423423221222.32221305212
@Chromosome_4653261_1_0_1_0_0_2:1:0_0:0:0_12927/1
CCCTGCGCTGGGCGAGCGATATCAATACTGTCATCGACAACGTGCTGAGTATTTTTCCGCTGCTGTTGTCGTGGATCTCCTTCTGGTTGCTGCACAGCATTGTTCCTACCATCCGCGTACCTAACCGCGACGCGATTGTCGGCGCGTTTG
+
521/3342345143444222251210222.420321512383533524324/6332324232223342621151314231222202314231310340223.122262551321325422252214225212231222222244221126
@Chromosome_1944135_1_0_1_0_0_3:0:0_0:0:0_12928/1
CTCTCTCGATAGCGATATGAACCACATCCTGGCACCGGAAATGGGTGCCTGCGACTATATTCTCAAAACGACGCCCCCTGCTGTATTGCTAGCGCCTTTACGTTTGCATTTGCGTCAGAATGAGCAAGCCACACTGAGCAAAGGTCTTCA
+
2422544423534224523520113342262450211120022534.324223215423311422.323442244324240033181142102512225612213/12403423,6/225212425447522221222143363014342
@Chromosome_550_1_1_0_0_0_3:0:0_0:0:0_12929/1
GCTATCCGCGCACTGCCCCAACAAACTAATGCCATGCAGGACATGTTTTATTTGGGCAAATTCCTGATCGACGAAAGTTTTCAATTGCGCCAGCTGGAACCCCGGCTGGGCGGCAGCGAGTCCCGTCAAAAGTTCGGCAAAAATACGTTC
+
12353222405314524222/11525542002221271434335521/036222622223222342222/723/32232302221223021013164232243324232251222112223.2131434214213252535143522005
@Chromosome_589262_1_1_0_0_0_2:0:0_0:0:0_1292a/1
GCACGGTAAAGAAGTTACCCAGCGATTTGGACATGTTCTCTCGGTCAACCATCACCATCCCCGAGTGCATCCAGTAGTTCACATACTGGCCATCATGGGCACAGGTGGACTGCGCGATTTCGTTCTCGTGGTGCGGGAACATCAGGTCTG
+
522/323/423426.22/31122242222322363225223331//222322041/323/45553324224412231125122/334426223324//2331224232132522314222422222522333024123222412341251
@Chromosome_2784278_1_1_0_0_0_2:0:0_0:0:0_1292b/1
CTTACCTTTCCTGTAAAATCGCGTGAGTTCGGTTTATCCGAAATTAGCGCTGGATGTCCGCGTTAAACGTAATGCCTATATGGCAGAAATGCTGGAATCCCAGGAAGTGGATTTGATGGTAACCATCCATCGTCCTTCAGCGTTTAAGGC
+
/2223212232214211500222212215231133402.2502302222253514533223140212/533061420312172231212342132212723251122231/22276202532212125423412433403/211322222
@Chromosome_3675008_1_0_1_0_0_4:0:0_0:0:0_1292c/1
AATAATCTTCGAAGCCCGTGAATGCGTGGTTGCCGCCTTCTATGACAGTCTGGCGACAGGAAGCGTAGTACGCCACCGCATGGCGCTAGTCCAGCACTTCATCTCCCGTCTGTTGCAGCAGCCAGATCAAATCCGGCGCTTCCAGCGGGT
+
225222730221333511322435.5233/233134221322651023102311773344422314232230/213112422430241213222/52/40122361224322122128237122350215252454203426/2203222
@rand_0_0_0_0_1_1_0:0:0_0:0:0_eb1/1
GTGCATTACCTATTCGCCGTGGGTTAAATACGGGCCCCACAGTCGGAGCAGAAGGGTCCAGATCTACCCCGTCTCACATTGACCTTCACACTACAAGCGCGTGAGTTGCTCACAACCAGCTGCCCTGCTTGGTTGGGTTATCGTGGCGTG
+
222650212231231312422223250002523235443/15222232232120263453424126442412222232523042040214322224232212542223222532122503322222/33320312501/12224334723
@Chromosome_3398281_1_1_0_0_0_1:0:0_0:0:0_1292e/1
ATGGATCAGGGCGTATTAGTTGTTGATGATGAAAGTCGGGTTCAGTTTGTTAATCAGACTGCCTTAAAAACACTTGGTGGTGTACAAAATAATATTATTGGGAAACCTATCCGTTTCAGACCATTAACATTTGAGAGTAATTTTACTCAT
+
00222014/242221232222422224033242212412032210322225132222124303625531102022/5452174222622313324/642243221341223243222210342/07533222223//4242253432223
@Chromosome_1692283_1_0_1_0_0_1:0:0_0:0:0_1292f/1
ACCTATCCGGTGGAAGTGCGCTATCGACCGATTGTTGAAGAAGCCGACGACACCTAGCGCGATCAGTTGCAGGCGATTTTTGACGCCGTAGACGAACTGAGTCAGGAAAGCCCTGGCGACATTCTGATCTTTATGAGTGGTGAGCGGGAA
+
14/223211240.24322231402241320/22352322.4401232144133123136212022233225/12/3742/12442214323321041122225231042236224042401241452.:322551210333034441122
@Chromosome_3516609_1_0_1_0_0_1:0:0_0:0:0_12930/1
ATCGAGACGTCAGGTTGGTTGATTTGCCACCGTCCAGCGGCATTAGCTATCAACAAATTAACCGGGACATCAATACACTTCCAGAGCATCTGATTTCGCCTGCGGTAAATGCGGCCAGAGTCTGTATTCTGGATAGCGGCATCAACACCA
+
141052521032226324/633/3022230220232230/0612522466512331244224232216322251-5212122232272226222322322414423052122242/23424162413/4212323432321233213332
@Chromosome_4061050_1_0_1_0_0_2:0:0_0:0:0_12931/1
CCCAGATGCCGCTCTCTTTACGCAGGCGCATCGGGTGACGGCGACCGTCCCAGTAGTTGAATTGCTCAACCACCGAGACCCGACGGGCGTTTGGAGCCCAGACAGAGAAACGCGCACCTGTGACGCCATCCATAGTATCTGCATGCGCGC
+
30232131031720/236241222224/513413321/213111224225202452422022-5523203232546/2/2123231532.422./243121/13226435234602412136213302322145116/302241320332
@Chromosome_913495_1_1_0_0_0_3:0:0_0:0:0_12932/1
CTTGGTCAGTGGTTCCTGCTACCGCTGGGGCAAGGCGTTTCCCATGTCGATTTAGCCGGCTGTGCGCTGGCACTGGGGGCCGGGGCTTGTTGGGCTATTTACATTTTAAGTGGGCAACGCGCAGGAGCGGAACATGGCCCTGCGACGGTG
+
734261254012/251262632222362122/13121542222404524322134364224443334/631124432264/22221222.325322101222524222122252124341021314442.2322322451.4464/2523
@rand_0_0_0_0_1_1_0:0:0_0:0:0_eb2/1
CCAGAACGAGGTATACAGTTTTTCCTCGTGGTAAGTTGGTGAAAATATGACACAAGGGGTGAACAATGGACACGCGGGTGATTTGCCCCTTAGGGGTCCAGCCTAGACTCGTCGGTGTGAAAGACGAGAAGTGGAATGACCTGCGTCCAT
+
420153356612342241132362242232203233133216232/23132225202812223322221221144201/224322222423032212263252324112302025/222443122142130235.274022222423230
@Chromosome_527109_1_1_0_0_0_5:0:0_0:0:0_12934/1
AGTGCAGGAGGCGAAAGTTGTACCCTCGCAATACGATGCAACAGGCCTAGTATTTCCACCAGCAACGCTTCCCACTCGATACCACGGGCAGCGGCTTCATTAATCAGCGCCATTACGCGCTCGCCATTGGCCTCGACCATCGCTTCAACC
+
2135152111310333732022110244326122432110347481235322242222/323252073/3222223212/102152231353222302223332336120.445/52430310522532263010252422442221332
@rand_0_0_0_0_1_1_0:0:0_0:0:0_eb3/1
AGCTCTGCAGTTAATGATTTTACCGGGTTACACGAGCCCATTGGTCGTAAAGCACCTGACTCGAATTAACCCGGCAACAGTATAATACAGACTATGTGATTATTCACTCCCCTCATGCTAATTGATGATCCCAGTGGACAGAGCCGTCTT
+
12521514233225616334023424421421221524525944225222223223041160005241246442232204/14453512232232223143472524202331312,0222223332122/304233052/052422155
@Chromosome_167221_1_0_1_0_0_1:0:0_0:0:0_12936/1
GCGAGATGCAGCAGCAGCCGTCAGGCAATCCGTTTGATCAGTCTTCTCAGCCGCAGCAACAGCCGCAACAGCAACCTGCTCAGCAAGAGCAGAAAGACAGCGACGGTGTAGCCGGTTGGATCAAGGATATGTTTGGTTGTAATTAACATC
+
0432216312113652224214241122423251235231212.7425542132322242222042542231122236211522652./214422121223344222432442463412452212052265233/522111:42642134
@Chromosome_2073562_1_1_0_0_0_3:0:0_0:0:0_12937/1
CGTCCGCCCGGCGATCGCCCTTGTCCGTTGTGTCCGCATCGCGGTAACGCTCCAGAATCAGGGCACGTGTGGCGGTATAAGCAGCATTGCGGCAGTGCCAGAGATTGACGCTTTCTCCGATAATTACGGGTGCCGGAACATCGGCCAGCG
+
323251213062023322332212232244124222622233012043532214003211227/221524225263214322322411461541144323113240322121224312022344/2432403322346/212/5432234
@Chromosome_3095984_1_1_0_0_0_0:0:0_0:0:0_12938/1
GTCGAGAAATTAATCCTCAACTGGTATCAAACTCGTTTGGACGAAATTAGCCCAGGCGATAAACAAAAAGATCCGAAAACGCGCTTGCAAGAATATTTGCAGGGTCGCCATCTGCCGCTGCCGACTTATCTGGTAGTCCAGGTACGTGGC
+
40253604231521524442/25023351244135442020334430222202224203351/5122033264262523345042774263582332213224455242542222052234224122222240326/2142/02525242
@Chromosome_1830005_1_1_0_0_0_3:0:0_0:0:0_12939/1
AGTCAAATGATTAAAGATTCGCGCATTGCTGCTGTCACGGAGACCGGAAGTGTTCGTGCCGGAGCGGCTATTGGCGCACAGGCTGGAGCGGCACTGAAAAAATGCGTACTGGAACTGGGCGGTTCGGATCCATTTATTGTGCTTAACGCT
+
4202323056262251123/42/53210224125/212222222035454222142/22244202246220520/21332032122233122234642.35023223021124422152/26243321/1622350342223/3322027
@Chromosome_2473207_1_1_0_0_0_4:0:0_0:0:0_1293a/1
CATACTGCCGGAATGGCCCTCCAACCGTGTTGACGAACTCCTGCCATGGAACGTAGTTCTCACCAGTAAAAAAGCGTCAATATGTTGCTCCGTTGACGCTTACTTTAATCCGTTTTCTGAGCTTAGATTTTTCTGTTCCTACCCAGACCG
+
32354/22211522414003212221124214321725322252432222223220240322234202122232451414334/1364113322//112331222033235503/33340224253222124431313232013212622
@Chromosome_2219845_1_1_0_0_0_2:0:0_0:0:0_1293b/1
TATCCTGCACTGTTCCGACTTCAACGCCCTGATAACGAACAGGCGTACGGCCCGGGACAATACCATCCGCCGACATAAAGTCGATGGTGACGGTAGTACCCCGGTCCTGATAACTGTCCCAAATCAGCCAATCGGCAATCATTAGCGCGA
+
2254223341162021634152332324452223223221234251265/2244223223503531234222231222122102427223432/22224342232226204/42342/4421.225320612162224212203232131
@rand_0_0_0_0_1_1_0:0:0_0:0:0_eb4/1
ACTTTCCATAGCTAAATAATTTGCTTCATCGGTCTTTGCCAGTTGATTTGTATGTTACCGCGAACTAGACGGAGGCTTGATAGAGAGACTACCGGGGGGCAGAGGTCATATAACTCTTGCGAGAGAATTTTTTTTTTGCTTGATACTGTA
+
/42122142154235225523/20223213163222122224445320331342222117162112427-1243323/14224224442533122422/324224223311321.211.323322/315232323222432033223430
@Chromosome_2571705_1_0_1_0_0_2:0:0_0:0:0_1293d/1
AATTGCTTTATAGCCGCCGTTATTTTCCGCCATTTTTTGTTTGACGATATCTGCACCGATGGTTGCCGCCAGATGGTTTGCCAGACCGGTCAGGTCGGCGGAGACATGGTAATCAACGCCATCTTTCTTAAAGGCGGAGTTACGCAAATA
+
45235042316/42224244240424/3475346323033243/2242352241.01232/230//52322.324234533252322334023412023020/015055343325512343235.624/30422333442/232322332
@Chromosome_2352194_1_1_0_0_0_2:1:0_0:0:0_1293e/1
TCTACCGGCACGAACTCTGATTCCGACCTGTCTCCTATTCAGGACGAAATCAAATCCCGTCTTGATGAAATTGACCGTGTATCTGGTCAGACCCAGTTCAACGGTGTGAACGTGCTGTCGAAAAACGGTTGGATGAAGATTCAGATTGGT
+
22255452442123213553016402423262342124320234232434222315226143205223242234344225302122/42423/312531522422224232245332311222212130322114221246133452322
@Chromosome_608882_1_0_1_0_0_5:0:0_0:0:0_1293f/1
CGGCTTCCGTACCCGGCTGAACTGCTGGCTTATCAGCTCAAAGCCGTTAAACACCAGGTGCCTTACGCTGTACAGTTTATCATCGCGGTATTCTCGCTTGTCCGCAATACTGTCGCCATCCCACAGGTACGTAAAACGGATTTTCTTCCG
+
2314302.2221233131420231221222024232462213222162426202262443412234222110224362227233213122423462102433403151242234/241/610242240322132/712300343222314
@Chromosome_1892898_1_1_0_0_0_4:0:0_0:0:0_12940/1
AATGCCGCTCTGAAAATCCTGAACTTAACGGAACCCCGTCATCGTACGGGGTTTTTTCTTTCCGGAGATAAGCGTTCCGGGGGCGGTGCGCTTATTCGCGGGAGCAGCGATAAGCCTTATTTAGTCAACCATTCGGATCTGTCCGATAAA
+
3436225012.12114302212353124211514204/5533132/41051220422162134-343202553025232/620514.373223241324453244303532203246445222243201363323042221422338232
@Chromosome_1969025_1_1_0_0_0_5:0:0_0:0:0_12941/1
CTCCGCCAGCACCGCGCGCAGCATGGAAATCGCCTGCGGTTTGTTATCTTCAATGCCGATAAGAATTTCCCGTGGCTGCAGAATATGCGCAAGAATGCGAATACCCTCTACAACATGAGCCGCGCAGTCCTGCATCAAACGGTCATCGGC
+
224522320223234220224/45524512452222515201304011310024/22402246428233442331241051233644.32322/223133312410422133441024422230244356431221344132-8213213
@Chromosome_1568286_1_0_1_0_0_2:1:0_0:0:0_12942/1
AAAAACAGGTAGATTTGATTATTCACGGCGGCTATCTCGGGCAAAAAACGACAACGGTTATTGATCTTACCGATGATACGCCGGTCGTGGTGCGTGAAGGCGTAGGTGATGTGAAGCCTTTCTTATAAGTACGTAACTCTGTATACTACG
+
223535075/51220244255.422223-43422.242223117-322422452031232324/50102520/12412321422413214332342322101344132430254223425133124236342221202022211233222
@Chromosome_1130307_1_0_1_0_0_6:0:0_0:0:0_12943/1
TTTAAAAGGTTATTATTGGTATGTCTTTATGGAAGATATTGAAAACATTAATGCGTGTGATGATGTTTTTTCTGAGTATTGTTTAGATGATGAAAATAAGAGTATCCAGCCAGAATGGATAAATACGCCGGGAATAGCTGATTTAGAAAC
+
125241223/32335012203643322222325224/3412352544221220244204022122454221313221/14.45444223/0332632144322227/342236/104222433234412211134132314332222630
@Chromosome_2990965_1_0_1_0_0_3:0:0_0:0:0_12944/1
TGTAGGCTGCTGCGGTTATCTAAATCGCCAACCTGCACTTTATAGACACCGGATGCCAGGCCTGGATCGCTCGCGCCCAGTTCCTGCCAGTCGCTGTCAGACAGCGGCTTATAAGTTACGGCCATGTGGCCCTGCGAACGGGTGCTGTCG
+
266343/32124.75/2236/22122241424343225222142140022141255316122340302103241024203263323324222126413222642431342.316251604532022231451212/32214332221332
@Chromosome_1835033_1_1_0_0_0_1:0:0_0:0:0_12945/1
TTGAACAGATCGGTGGTACTTTTCACATTAGTTGCCCTGGCAAGTAATTAGTTGCAGGGGATAATATTGCCCAGGCAAGTATAAGTCAAATAAATGAATTGACCGATGCCACGTTTTGCTAAATCGGTTCAAGTTTTGGTCAATGCGATG
+
5222312432212222204/32302624331312621121/261522312122152322306150205132422282336040/231222347122232314622314412524222053231327432271210522021241222224
@Chromosome_1254408_1_0_1_0_0_2:0:0_0:0:0_12946/1
GTCGTGCTGGTCAGCGTAAAGGGTAACCGTTATGTACTGCATGATCCGGCCAGAGGCAGACGATATCTCGGTCGGGAGGAAATGAGCCGGTATTTTACGGGCATTGCACTTGAGGTCTGGCCCGGAAGTGAATTCCTGGCGGAAACCCAG
+
02242/5-74241342400223211/3224224562/6232522421/220636214442223224235253223211013205435253222222.2540542221352413233225.202422222303145232344452242132
@Chromosome_665127_1_1_0_0_0_2:0:0_0:0:0_12947/1
CTGCGCAGTTTGTCCTGCAGAACCTGGTCGGCTTTCATTTCTGGCGCAAATTCGAGCAGAGTTACGTGCTCAACGATACCCGCCAGGTCAATTGCGGCTTCCACGCCGGAGTTACCGACGCCGATAACCGCTACGCGTTTGCCTTTAAAC
+
2/201321622302235/5001259002422520/432233322131130444023133223224/3521430223142303242240351143121244/335253/210226111224442232223172224233213224331331
@rand_0_0_0_0_1_1_0:0:0_0:0:0_eb5/1
ATATCACAATACCTGACCGCGTCTTCTCCACAGGAACAGGTAGACATCATCCAGTATTTTAGCGTACTCAGTTCTTCGCATCGGCCGTATCTTGATAGTGCCAGTACAAATAGCAACAGTTAAGTGAAAGTCGCCTCTGGAGGACGGGTC
+
662120412244324235/44122331510125221223/061112412/224404320353422241220212213222.3456434122222112.252401531533230143//2412052222305262224412021223/012
@Chromosome_3274431_1_0_1_0_0_1:0:0_0:0:0_12949/1
ACCGGGCGAATGATGCCCGCACGCACCGTAAAGTCGCCGAAGCCTTCACCCGCTTCGCGCTCTTTCGCCCAGCGCCCTATCAGTTCATCAAGCGACGCCAGGATTTCCGGCTCGGTGATGTTTTCTTTATACATCCGTGGAATACGTGTC
+
52/4123262222/314540.22313122233114252313/432./7225305/42256321005163233142402621/3343/22020232542223.4242242005230414123243142520523235504/224.312/22
@Chromosome_1379393_1_0_1_0_0_3:0:0_0:0:0_1294a/1
CGAAACGCTGGTAGTAGCGGGAGAACGTATTTTGCCTGCATTACCGCCACGTATCTCTGCTGCGGCCCACAACGAGCTAACGAAACTTGGCGTTCGCGTGCTGACGCAAACAATGGTCACCAGTGCTGATGAAGGCGGCCTGCACACTAA
+
3362212131226242222222322432322126521/1/2221305220623455240236336312.2235121/442/52423865221/32422243222155272220233220225432144122332/351532327134334
@Chromosome_3459439_1_0_1_0_0_2:0:0_0:0:0_1294b/1
ATTTAATTGTAACCGGCTCGATGCTGGGTTAATGACTCGTCCCGTCACGATCTTCAGTAATATGCTGAAGCATCGTGGCGGTATAACGATGATTTCTGATTGAATAAAGATATTCCTGCATATACATCGGCCTGTGCGGCGCATCAAAAT
+
24136412332239223203222323632221122252312222531341-5/5251312404343263321244025216244123423222130/41033231.16/42133103224224356222420422/11213442522222
@Chromosome_1151035_1_0_1_0_0_5:1:0_0:0:0_1294c/1
TTGTCCGCAGGAGTGTAACGGTTATTCGTAAGCGGGGACACGAGTTAATGGCTCTGCAATTGCGAGCGCCATTTCTGCAATAGAGTTTGCCAGGCTGGGACTGAAATCTCCGACCGTTACATTCAGTATCTTAGCAAGCTGTGCTGCGTG
+
22024203/3002024113234225122/3233/21304234324341/44223421365023244303112413212234322/12122041240702211735123320152214220122532443259422322343264/11126
@Chromosome_447356_1_0_1_0_0_2:0:0_0:0:0_1294d/1
ATTCCGCGCGTTCTTTGGGTTTGGCATTCAGGAAGGCAGCAAATTGCCCCTGCGAAAGCAGCATCGAACGGGTGAAGCGCCCGTAACCCAGCCCGGTTAACGTCGCTGTCAGTTCCCGCTTATCTTTCACTTTGTCGGCGAGAATTTTGC
+
44433/02132401413225312374442043552321312324222112123211324422312/212/132024435431532504112310351241236213311331126215224132215022624142031222324/2462
@Chromosome_112916_1_1_0_0_0_1:0:0_0:0:0_1294e/1
CAAATCCTTGCTGCTCAGGCAACGCGCGAAGCCCGCCTTGCCGTGGCAGATGACGGCATTGATAATAACGGCGCACCGGATGCTATCGCATCGGATGTTGCCCGCCTGCACGCACACTATTTGCAGCTTGCGTCGCAGTTTGTCTCACAG
+
/030222422/2122122001212222110112343225325122124214/2422212512132033/2/5222363035122224022121241322/12462210.04522630415225252203225422332234404223322
@Chromosome_4435466_1_0_1_0_0_5:0:0_0:0:0_1294f/1
ACGGCAGCGGCACTTACCTGGTGCGCAAAGATGTAGTGCATCCAACCGCCAGGCTGAGCGGGCTGGTGGAGGCGTTAAAACGGCAGGGAAAAACGGTCACCAGCCAGGTGCTGATTTTTGAAATCATGCCTGCGCCTCCGGCCATTGCCA
+
132374217233264121241423/013222/534300222221742231643.422102246322120354153453424556423321223.31125012222164223223220222245632244225232232623361223025
@Chromosome_4417912_1_0_1_0_0_3:0:0_0:0:0_12950/1
AGGTTGTGAGAAATATTCCAGAAACCGAGGAATGTCCCGCGTTTACGACGCGGAGTCCATTTGGTGATGGTGGAGTAACTGCACGAACCGCCGGTACCCTGGAAAAAGCCGCATAAGGCGTAGAAGGCAATCATCAGGAACAGGCTAACC
+
121551241351103433/4534121142022332444/5212/2-233341302212222213212/32423372321244224111212222141222542431022222421145271220302231324563233/5201524042
@Chromosome_877942_1_0_1_0_0_2:1:0_0:0:0_12951/1
TCGCGGTGACCGGGCGCGTAAAGAGACACTGGTGGAGTACGGCTTCCGTCTGCCATCAGCGCTGGATAACCGTCCGCTTAAGTTTGAAGAGTTCGAAGTATTAGCGCCGCAAACAATCTATGTTTCGGCGACGCCGGGTAATTACGAGCT
+
320132131222421.4322233822233022326431322352322302225223432323140462122401152342434221211066222310224106120222245342222451022201521233322212522263/423
@Chromosome_3292853_1_1_0_0_0_4:0:0_0:0:0_12952/1
GCCACCTCCAGAAGAACCGCCACCGCCGATTAATCCGCCGTCACTTGAGCCTCCACCGGAACCGCTGTTGTCTGAATGATAACTTTTACCTGATGCTCTTTTCTGAAGTACACATAAACATGTAAAGACCATAAATATGGTGAAAGTAAA
+
1210024212242/4432107522231221312123232445425-33322221251223222/23354145502422222213125416215521236123413242301221631212130436321101232422243262302232
@Chromosome_2198811_1_1_0_0_0_0:0:0_0:0:0_12953/1
TATGCCTGCGGTCATTCCCCATACAAAATACTGTTCGTACCAGGACAGCCATACCCGATGTGAATCGCCACGGCGGTAGATATCTAAAGGGTGATAACGACCCAGATGTAATGCCTGGGCGAGCGGCATTTCAAACACCGCCGAGACTTC
+
232214.2523006122222221125322225200123623233/0142226042352151352/451421341222622042222323122261146102543415//33232222023343323334322222203121420142215
@Chromosome_1406495_1_0_1_0_0_3:0:1_0:0:0_12954/1
ACGGAGGAATCGACACCGCCGGACATGCCGACGATTACGTTTTTTGCGGTTTCAGACACTGGATTACTCACGACATTGAACTTCAAGGCGGCGTATTCTATCACGCAGCCTTTTAGTTATGACACCCTTTGTAAAAGGCCAGTTAAAATC
+
42422342221/0422281233742123612312113235053422214.2234/2211023223337102231422222132022/432322210223241244032041/306203112/22263405223322.2/21133025221
@Chromosome_4236950_1_1_0_0_0_2:0:0_0:0:0_12955/1
GTTCACAGCAATACACGGGTACGATTTCCAATGGTGCGCAAAGGCTTTCTTGCGTCACCGGAAAATCCGCAAGGCATTCGTGGGCAGGATGAATTTGTTCGCGTGAGTTGGGATGAGGCGCCGGATCATATTCACCAACAACATAAACGC
+
4623032333214114/02602230624/2432202024.120027315023332211421123122223340122450241244034265/1332.24220233.222234421534620/2002223520321.5242221242/123
@Chromosome_2208438_1_0_1_0_0_5:0:0_0:0:0_12956/1
AAATTCTCGGCGGGCTGGTGCCGATCGGCATCGGCGTCCAGATCCTCTGGACGCACTTCCTCGGTTATTAAGAACGCTGCCAGAGGTGAATATTAAAGTCCGTCTGGCAGTCGAACACTTCTTTTGCTGCCAGTTTTTGCCAGACTCCTG
+
42432423135222221221452442412620223223436134451200110231522032202223222543502422811145323230524242272/25-222222.14531120126521222541322201321132400223
@Chromosome_1379971_1_1_0_0_0_3:0:0_0:0:0_12957/1
GTTCCTCAAGGGCGGATAAGGCGTTTATGCCACATCCGCCAGTGTACGTCGATTAATGCAACTTCAAACGCGGACGGATAGCGCGGTTAATACTCCCCTCCAGCATCATTAATCCTGTTTTAAAGTAACCATGCAGCGCAATCTGATGCA
+
223212231221124422212451322425243421221522133/12010333121232202.3205251/24550204521322322/333124/15524525321302242542222/3-.1254251/34256131/223205632
@Chromosome_1807684_1_1_0_0_0_3:0:0_0:0:0_12958/1
GACATTTTTTAAGATTTTACAGTCGCTTGAACTCTCAATGACACTATGCGACACGAAAAATGTCTCGCCAGAATCAATAGAACAGCAAGATCTGGAGTGGTAATGCCTAAACTTGTCACTTGGATGAACAACCAGCGGGCAGGCGAGTTA
+
32502447226621.259232642415222223264222426332235012123242332240/32212332302252634151422532042/445323/1244022232524314065234/322123.2125231122232132133
@Chromosome_2483499_1_1_0_0_0_3:0:0_0:0:0_12959/1
ACGGCCTCACAACATCTCGACGAACAAGAAGCCATTACCGTTTTCGATTTTAAAACCAAGCTGGAGCTGCAAATTAGCGGCCTCGGCTGCGGCTATTTACCCCGTTATCTGGCGCAACGTTTTCTTGATAGTGGCGCGTTAATCGAGAAG
+
23233322340.234221242103112233331224263132162522224121303537244/3212422332721141224432523222242223415264343232224222202111531322244131223341272123102/
@Chromosome_1020337_1_0_1_0_0_2:0:0_0:0:0_1295a/1
TGCAGCGGCTGGCGATCTTCTTCCTGTGCCAGTAATAACAACGTTTGCAGGCAGCGATAATAGTTGGCGAGTTCCGGACTAAATACTGATGAGTTAAACTCCATCGTCCATTCGGTCCAGACCAGAGCCTGTTCCAGATCTCCACCAGCC
+
663/2124320225234264/23159222323232325212310/3245534423142303213/555320222221201111/4322.722/624421263216/43342362012620222322022211431433221220722302
@Chromosome_3381726_1_1_0_0_0_2:0:0_0:0:0_1295b/1
AGGAAGTTAATGTTTTTATCAAAATTTTTGAAAGTTGGAGAAAAAAATTACCGGCAATATCAGGTCCTGTAAATCTCTATATACCTACCCGATTCAAAGATAAGTATCTTGAAGTAGAGTCATATTTTGTCGACAAATCAATATGGAATG
+
01221002232211451222./226222433432/325213314125233/152222122.36430222122055222222221353423335.2/51202003222123/322423430520326232322/252/0540012422-22
@Chromosome_1634618_1_1_0_0_0_3:1:0_0:0:0_1295c/1
ATATATTAAATCAGATTTAGTGTAAATAATCGACGCCAAAATGCGGTAAAGCACATAGAACACCGAACACTACGTTCAGGTTTCGCACGTTCAAACCAGTTATCGGTATCATAATCAGCATCTGTTGCCATTGTACGCAGAATAAAAAAT
+
522214338603444523442124214533324233421128225221523244/23222231514121//23275231422215346233313224325225626523162133302232242332222/01322052232042227/1
@Chromosome_738028_1_1_0_0_0_5:0:0_0:0:0_1295d/1
TGCTTCGGCAAACGCCAGGGCGTCAATAGAATAGAGTGTAGACAACAGCAGCATAAAGCGATTGACCGCTCGATTTTGCTCTGCGTATTCGTCAGAAAGCAGAAGTTCACGCATTGCGCGAACCTTGTCTTTAATCGTTTTGACCGGCTT
+
6232032233144643117232621/3024231223.122323122202011/2012342322050/4353222341422221232332.112225233202232303342333323234223430244124222222413232314634
@Chromosome_3495386_1_0_1_0_0_1:0:0_0:0:0_1295e/1
GATAAGCCGTTTGAGTTCTTTATGAATCGCTTCCGTCTGCTGGAGGCCGCGCCGCGCGTGGAGTTTACTGCGTATACCGGGCTTTGCGAAGATGTGATTCGCCCACAGTTAGACGAGGCGATTGCCCAGGGTTATCTCACCGAATGTGCG
+
2344321422412701417274127225242/228414603202232524223221335031/231124-124325/5613223121234566325212222/23642222222230242712222/1022232541/225221.23222
@Chromosome_5167510_1_0_1_0_0_0:0:0_0:0:0_1295f/1
TTTAAAAACGGCTCACTAAGAACCTTGAGGTGGCACACTAAATTTAGCTACCTGAACAGAGGTGATATGCTCACCTCAGAACAACACAGGTGCCATAATGAAAAAAGAAATTTCAGCGCAGAGTTTAAACGCGAATCCGCTCAACTGGTC
+
222426411402133154264208023222143023222314222203121422540232122342242632.32513334/4232344125352025212422502262.756320541422220320242300542/23/50240251
@Chromosome_3697913_1_1_0_0_0_1:0:0_0:0:0_12960/1
GCCACGCCTGACGCGTGATATTGACTCAATACTGCTGCTGGCAGGTTACTATGATCCTGTCGTCGCGCAAGCCCGGCTGGAGAACTGGCAGGGGCTGCGTCACGCTATTGCGACCGGGCAACGCATTGAAATTGAACATTTCCGTAATGA
+
412221.5252454042503252422233421432322232332234045.2343232422364212133420122/142223202222432.2227011244222222352043155015/222422132025021622205232222/
@Chromosome_3584389_1_0_1_0_0_1:0:0_0:0:0_12961/1
GCTAATAATAACTCCTGTTATCAACGTGCGCAGATACACACAGACATGAGATTCAGGGAACAACAGAGCCACACGTCAGAAACTTCCGTCAGCCGGACCTCCGGCACTGTAACCCTTTACCTGCCGGTATCCACATCTGTGGATACCGGC
+
31225222/4325.734114204102433354084223322324/2223211101262321/20322242122200332454234302242354223272.32222203025222421223203113164/32/1233423113225444
@Chromosome_681482_1_1_0_0_0_3:0:0_0:0:0_12962/1
TTACCTTTAATCTTAGACATCAAAATTACATTTACATGAAAAATAGACACAAATGCTGTGTCGGTTACCAGTACACCAATTGTGGTACGCTTTGTCCAGTGCAACTTTAGTAAAAAGTGATAAAAGTCGCGCTATTTTTGATGTTACTTA
+
43223226320.-22331422422020120224123212414224312124442231220221/2221442332132326404122.02323405443022252.622.13523/22132243022224302223032553320430112
@Chromosome_1057251_1_1_0_0_0_3:0:0_0:0:0_12963/1
TCTTCTTTCCAGGCGGTCCAACGCTCATCATTAGTATGAACAGAAACCAGTTTGAGGTCTTCGCCGTTGAGACGAAGCGGAGCATCTGATGCACCATGACGGACAGCCTGGCTGACCGCGGTAACGACCGTCTTTTGCGCGTCGAGGTCA
+
2520353-12/2322132452315/322221322061154230/22521321312343552332001303221332524052.02203241236/42235306222414235252223442139252.25212242124611/3/33026
@Chromosome_2103296_1_0_1_0_0_5:0:0_0:0:0_12964/1
GTTCAGCTCCCGATGCTCCCACCTGGGCTGAAAGGTATGTTCGCAACTGTGCAATTGCTATTCTTCCTCTATTACCTGAGGGAGTTCCAATTGTTATTTTAGCGGGTATCACGACACGAATGCCATTTGCCCCTATACATCCATCGGCAA
+
4136224230723125623424/30510245220//222332163222533222621302212752442011222023323123204220322213152.242450122222214150323/1322421333223454331132221533
@Chromosome_1765466_1_0_1_0_0_3:0:0_0:0:0_12965/1
GCACAATTTTGGCGGCGTCTTCGGTGCGTGAGTTAATCGTTAAATCTGCACCCATTTCGGTTGCCAGTTTTAACTGCCCATCATTGACATCAATGGCGATAACTTTCGCGTTAAAGACATTCTTCGCGTATTGCAGAGCGAGGTTACCCA
+
2322123221252112224222223/23612322154/2522202534441204338412123433323222223322260253/42264222220232524221232410212/32//31722232452344223212214.2322332
@Chromosome_2566119_1_1_0_0_0_4:0:0_0:0:0_12966/1
TGGTGCCGGAACCATTGGCCTGCTGGCTATACCGTGCGCAGTCGCGCTGGGAGCAAAGAGTGTGACGGCTATCGACATTAGCTCAGAAAAACTGGCAGTGGCAAAATCTTTCGGTGCGATGCAAACATTTAACAGTAGCGAAATGGGCGC
+
1424263233212242625002222221143224235226213243132441034/34472242323532/54122422/232401223445123/31342/422662366134722333524352211321722322202143320354
@Chromosome_2735640_1_0_1_0_0_4:0:0_0:0:0_12967/1
GCTCTTTGTTCTTGGTAGAGCTGAGTGCCTCAGTGATGGTGGCATCCACCAAAGTGCCTTGGGTCATCATGACGCCTGCTTCGGCCAGCCAGCCATTGATGGTCTTGAACTATTGACGGGCCAGTTGATGCTGCTCGAGCAGGTGGCGGA
+
13422500210742505123/4262422444212603312222121311022222225/0020/32353125322424223312522322222303332133234323/21232244215341331452222123421232125232412
@Chromosome_2857552_1_1_0_0_0_3:0:0_0:0:0_12968/1
CAGGGGCAGGCACTTAATCAGTATTACAACTCTCAGCAGTATAAAGACCTTGCAGGTCAGGCGCGTTACCAGAGTCTTGCTGCTGCGGAGGCGACCGGTGGACTTGGTTCGACAGACACAAGCAATCAACTGGCTAAGATCGCGCCGACA
+
310302343231532212252222421124162/2312221023015141223322214442535232251124034222.0133212221222452232322221521185223365340230244242/7423022031260242443
@Chromosome_452733_1_0_1_0_0_3:0:0_0:0:0_12969/1
GTGCTGACAGCTATTTATCCGCCGTGGATCGCACTGGTTGTATTAAGTTTTACACGCTCATGGTGGCATAATTCGTCCCGCGTGATTGCTCCGCCGATGTTTATCAGCTTGCTTTTTGGTATTCTCGACGGGATCAAAGCATCTGCATTC
+
3112322624114/2502311/11550221435341422234042251214/152/74562559333221213233333322144712222322221214432232421252222220212227153/3162235/43221346323123
@Chromosome_2833403_1_0_1_0_0_2:0:0_0:0:0_1296a/1
TGGGCGAGTGAGGTATGGCAACGAGGCGGTGCTGATGTCATATTCCTGCACCTGGCCGTTCTGTTCTTCAATGCGAATATGCAAAGTACCGGAGACAGAATCACCAAGATCCTGAATACGAAACGGTCCAGCCGGAACCTGCGTTTCGTA
+
1105312/25510.026427233213232132/112222234352213312.422331312302443-212442133242233422324141023034/315023322/124423342321402332245323422322/424523223.
@Chromosome_3219211_1_1_0_0_0_1:0:0_0:0:0_1296b/1
TCAACGCCGCCCAGTGCCGCTATCACCGGGCGTGCCAGCGCCGCATAATTTTTGGCCATCGGATTTTATCCTGTTATCAGTAGGGTAGATGTAGTTGTTATCAGTCGACGTGACGGAAAAATGCCGATGCTGAAACGGAATTAGGAAACC
+
2222253252421225525223245521352142242213362/22/1140060202/3143.3426522141202302362452121252570201453324220122/4222242422233421352524224322124032332622
@Chromosome_504114_1_1_0_0_0_3:0:0_0:0:0_1296c/1
GTACTTTTGCCGGAACCAGTCGGCCCGCAGATACCCAGCATCTGACCGGGTTTCAGGGCGAAATTGACGTTTTCCAGCGCAGGATGGTCAGTCTGCGGATACGTGAACTGGTGAATATGTATATCGAGTTCGCCACGCCCTTCCGGCACG
+
24254251103152652250285300122324/43423322221111222/04/34/0123234223632525212224612/2221/230823342231222411352413542220234421112/20302241142242131222/-
@Chromosome_5187093_1_0_1_0_0_2:0:0_0:0:0_1296d/1
TCAGGCGGGGATGAACATTCAGTGCGTGCCGCACCGTCTCACGAATACGTTGCTGCCAGAAGGGGTTGTATTTGTAGGTCTTGGTTAAATCTCCGTATGGTTCATACGGAATAGCCACGGCGTAAAAAATACGCAGAGTCCCTGAAGTGA
+
0240002/7040/2404133222344240/321353063020241332/23241355032/20332220/354220022532432212434343642102122242332222223152222233/0322041211231232031240331
@Chromosome_4412955_1_0_1_0_0_6:0:0_0:0:0_1296e/1
GGCATCCGCGCCGCGGTTTTCGGCAATAAATTCAGTCATGGTGTTACCCGTGGCATGTTTCAGGGGAGAAGCCGACCACTTTAACAGTGAAATGTGTGACGCACCTAACGTTTTTGCAACTTTTAGGGTGTTGCTTGAGCTGGAGTTAAG
+
2233222434353131422024222/32534-52/5052312/503643340233622124242433324236122243011522423131562142023245352204221110143/2522424221563126245432.01212212
@Chromosome_2058088_1_0_1_0_0_3:0:0_0:0:0_1296f/1
TTCGTTTTAAATTTTTTGCGGATGCGGTTGCCTTTACGCCCCTCAGGGCGCATGTCAAGAAGATACCCTCCCGGAATTGATTTTATGCTCATTCGTGATCCCCCAGCGTTACAAGACCACCATGCCCCCAGCGTTCCATGATTAGCCGGG
+
322254254335021632212221232223130612133412224631435401/4332163523/2412321211236003132137604222515265/0261/3221/2210232222152421333222321532252244222/1
@Chromosome_3977318_1_0_1_0_0_3:0:0_0:0:0_12970/1
GGCAAACATGCGCCAAAAACGGATGCTCCGGTAGAGAAAGAAAAGTGGGGGATCGGCGTACTGTTTCTCTCTGTTGCAGCGCTGTGCTACATCCTTGGTCGGTTAGGTTTAATCTCCTGGGTGCCTGAGTATGCCAAAGGCCTGGGCATG
+
52/012242334203312/3243232203403122362320423332.212121203344432344522311312551522432161222322/0445434222232452/424323352122552223512133140202224222132
@rand_0_0_0_0_1_1_0:0:0_0:0:0_eb6/1
ACACTTGGAACAAGGTTGCCATCTCAGGAAGGTGCCGATGGTTGGAGTACGTAGTGCGACGGTAGTCTTGCCCGTCAAATTGTCCCAAGCATCATACGACCACGTTGTAGTCCGACTATATGATTCCCAGACTGGAAGGCGTGGTTATCG
+
2222525214226025243232622435131252132242223202232322331221141212.221222151225311224745322201216421551631022352224/00432222542322224471/32242245224314/
@Chromosome_3763058_1_0_1_0_0_4:0:0_0:0:0_12972/1
AGAACTGCTTATAGACTTCATTGATGGAGGCACAATCATTCAGATCGGTGACGAACACGATCATCTTGATGATATCGCCCACGCTCAGCCCGGCAGCAACCACGATCGCTTTGACGTTTTCGAGGCTTAAACGCGCCTGATCTTGCACAT
+
562132134430442020216214344406422342202.0321112322525324222402022213132402.8422/14262042330225221/11232222411442212122023512132220222303522/4224252101
@Chromosome_464291_1_1_0_0_0_4:0:0_0:0:0_12973/1
TGTTATGCAGTAAACGTATGTCGGTGCGATTTTGAGCGTCTCGCAACATCTTTCCCCGTCATTTTGTTACTCCGCTTACATCACCCTGATTGATAGTAAAAGTTTGCCACAAGGGTGAAAGTCAGTACAATCCCTGCCCGAATGTGTGTA
+
62265302/31432112222212621363426224402326322320216224422222120223322442253212051203143223713234422.5234033112432323222223232323/31031262422222204/2152
@Chromosome_4026905_1_1_0_0_0_3:0:0_0:0:0_12974/1
CAATTGGCTTGAAGAATGGGGTGATCACCCAGCTGACGGACGCCAGCGCCGAGTCGTTGATGTTATCGACGATTTTCCCGCTCAGCGAGCAGCTGTTGAAAGCGCTCAGGAAAATGCTGACGATGATGATCACTTTACCAGCACGCAGAA
+
124022325142525/322231212442222260523/4610461230242/34221322224362352/625252222432251502415323235/24222242313451210125440224211022432236421222/213502/
@Chromosome_78340_1_0_1_0_0_3:0:0_0:0:0_12975/1
AGCGTCATTATCTGACGCTTATCACCTGTGGTGTGCTTCTGGCATCTCTGGCCAATACGGCAATGCCACAGTTATTTGCTCTGGCGCGGGAATATGCGCATAACTCGGCGCGAGAAGTGGTGATGTTTCGCTCGGTGATGCGTGCGCAGC
+
233112322123232613223432532322120451213024254222263022114.5231044224532502234150012212313321222603223.242322222522222224230121405441442124556022225132
@Chromosome_4892342_1_0_1_0_0_2:0:0_0:0:0_12976/1
GCTATCGTTCAGCGTCAGGTTGAGGTTATCGCCATTGCTCATATTGAAGTTCAGGCTGATATTTTTACCCGAGGCTTTCGCGCTATCGAGGCGAACGGACATAAAGTCGAACAGCATTTCGACCGACATCCTGCGAATGGTGTCCGGGGA
+
446224,222223423011331/3251222424/170413/422022242/353423423520103135152223312/222525321224230212222/3032344032330126202120064224434213231442223123220
@Chromosome_3280643_1_0_1_0_0_3:0:0_0:0:0_12977/1
GACAGAGAAAATCCGCCAACCGATGATCGCCGGTGGGCTGGTGTGCGATGAAGAAGATGCGCGTAATGCGATTAACGCGGGTGTCGTGGCGCTTTCCACCACGAATACCGGGGTCTGGACGTTAGCGAAAAAATTATTTTGACGGGATAA
+
20.4146-2234332203434363203562033/22111-2223323426243521232222122-2202104512321122/13342125341/3523/.2632722372242440533/20422122603412210222122224531
@Chromosome_3637316_1_1_0_0_0_4:0:0_0:0:0_12978/1
GACGTGTTTGCGCGGTGATCAATCACTGGTCATCAAAAAAGAGAGTTATATTGACCCGTTAATTGTGGTGAAAAAGTAATACATGTTGTAGCAACCCCGTACTGATTGTGAAGAATAATCAGTACGGGGATTAATCAAAATATTCAATAT
+
2224422012353323011463033234426215253522242033224254200203223631222011433532342015021224213222323/4223212514121244405142331262432252182224324622524123
@Chromosome_2127347_1_0_1_0_0_3:0:0_0:0:0_12979/1
TTGAGCGCATTAAACAGCGTATCGTTCATCATCACCGCCGGATTCACCGCCCGGCGTTCTTGTTCTGTCAATACGAGCCGCAACCGCAGGCACGCCGGGCCGCCGCCATTCGCCATGCTTTCACGTAAATCAAAGACTTTTAGTTCGCTA
+
2304252232244222232/21230216603244221121643327221432452463733025613205452114021/06202522042072223204/43203032/26222434442561354432272/3024243542311013
@Chromosome_2534078_1_1_0_0_0_2:0:0_0:0:0_1297a/1
TGGTTACCATGATCCACCAGCATGGACGCGGTTTCGGCGTCCAGTTCCGCATCTTCTTTTTGCCCGCTAAGCAGGCGTATTACCGCTTCGGTAGTCCGCTGGCGTAGCGTCTGGTTAGAGGAAAGAAAACGTCGCCGGTTAAAGATAGCC
+
34552132304131233236352237324225714154523473422242350713/33340065124221222120202232022335542222841..43240242334341362662231326346343141160342202232.22
@Chromosome_4857181_1_0_1_0_0_3:0:0_0:0:0_1297b/1
TGTTTTTGTAATGCGGTATCATTAAGTTCATTAAGTCGTACAGCAGATAAATGTTCTTTCAAATTTCGCTCATTTGCAGAGGATTCATCATAATAAACGTAAAATTAATGTATCCTTACATCGAGTAATAAACATTTTTTATACAAAAAA
+
4324214321422611622221641521842136212322012022141142233/1334406/201.2235474222362523422/213022222322231834222/231/1223121335422212142233601255245122.2
@Chromosome_3034651_1_0_1_0_0_3:0:0_0:0:0_1297c/1
CGTTAACCTGCTGTTTGATGAGTTTGAACGCTTCTGCCGCGTCCAGCGTCGGTACGGAGACACGTACGATATCAGCGCCAACGCGTTCCAGCGCATTGATTTGATTGACCGTTGCTTCGACGTCTGTCGTACGCGTATTGGTCATGGACT
+
222228031/24523/2042233245450022243242378044132035030523/123022222/012262830113343324-5.232322421533237135014503322213/42120152/122225322.02/252623225
@Chromosome_2417918_1_0_1_0_0_4:1:0_0:0:0_1297d/1
TCCCCGGAAGAACAGCGCATCGCGCTAGAAAAACGGCGGCATGAACTGAGCTATCGCGATTTGCCTGCCGAGCAGTGGCCTCTTTTTGAGCTGGTGGTCAGGGAAATCGACGATCGCCATTACCGTCTGCATATGAACCTCGACCTTTTG
+
22221312225412332224112242223420112/12304124/4142423315212411242212130123244042203224/262321224252/343/246322.1423113221342212322146211140522232132231
@Chromosome_1459254_1_1_0_0_0_2:0:0_0:0:0_1297e/1
CCGCCTGTACACTTCACTCGGCGACGCCGCTGTAGGTCGCTTTAGCGACGGCGAAGTCAGTGTACAAATCAACGAAAATGTACGCGGTGGAGATATTTTCATCATCCAGTCCACTTGTTCCCCTACTAACGACAACCTGATGGAATTAGT
+
222222322222232324242143415344145613242343241212.2232426332432734324105132452/47232221232254123343142132218224051402231002522023321.302102532326332/15
@Chromosome_3393111_1_0_1_0_0_4:0:0_0:0:0_1297f/1
CTGGAAAAACGTGGTAATTGAGAAAGAGGTTAATTTCATTTGGCAAAGGGAAGTATCATCAGCAAAATATTCGCTGTAAAGGTATCGAACTTCCTGACTTTTTACCCTATTTCCGATCCTGATGCGTAATAATCCCAATTCATCACATTG
+
31333422350343522422211352433332126521015242/5312321/20332232231424/31421012112523114222132222111412142/0212.30412/12143221352-3230330012125262223/104
@Chromosome_1628896_1_1_0_0_0_1:0:0_0:0:0_12980/1
CAGTTTCTGCGCCTGTTCGACAACATGCTTCATTTTCGGGCTGACGGCGACAATTTGACTGAAGGCGCTGACGTCCTGGGCGGCGACATTTTGCAACTGGCGGCCCATACGAATCGTTGATCGCAACATCGCCACCGCACCGGTCAGGAC
+
31234225145422122363/220302223213524125605221235144064311211323123/24312342322232242222336335232224425/25212513320433304122232320322/5/5222323/1333422
@Chromosome_1684459_1_0_1_0_0_3:0:0_0:0:0_12981/1
GGAATTTCAGCTAACCTACGCAAACAACTTATTAATAGCAATGATGAACAAACGATTGAAAGTCTGGCGAGATATATGCCTGACACTGAGATTCCGGAGTTGACCGATCAGCAATTGGGTTACCAGCCTGTTGTTCTGGGGTTGCTCGAC
+
42311/2-22412413/44332321253242202036124.2833442242322532.22242232214222.23221223210321232303324300532202304322422212/332344231224/5222022332334252443
@Chromosome_4917356_1_0_1_0_0_1:0:0_0:0:0_12982/1
CCGCCAGTAGAGGTCAGGTTTGCAGGTAACAGAAAAACACCTGACCCCATAATATTCCCCGACACCATCAGGGTGACGGGGATTAAGCCCACTTTGTGAGCATCAGCATCCGAAGACATAATTAAACTCCTGCGAAGGCGAGCTTCGTGA
+
2132022444240.732332140245/52412234322321063231242364225205232423242332322342.44245333062322511221/6221343222202342-0351./1522124246442253622912141225
@Chromosome_2115290_1_0_1_0_0_1:0:0_0:0:0_12983/1
CCACCGCCGCGAGTTGTGGGAAGCCATTGAAGCAGGCGATTTTCCGGAATACGAACTGGGCTTCCAGTTGATTCCTGAAGAATATGAATTCAAGTTCGACTTCGATCTTCTCGATCCAACCAAACTGATCCCGGAAGAACTGGTGCCCGT
+
3522324222221227235.2441423233723234232021223/3464/202845222012/23122642225224234244103352750112232504630322424220222/242/652222323024233233452243/232
@Chromosome_4662713_1_0_1_0_0_2:0:0_0:0:0_12984/1
GTATGTTTTGCGCACCAACGGAGTGTTGCGTCCAGCCGAGGGCATACAGGAACGAGGCAGTTTTATCGTGAGCACTGGTTTCTGCGATGTATTCGCAGACTTTCAGGAACGCGTCTTTTGGCGTACCACAGATGTTTTCAACCTCATCTG
+
05225102155503362365.125.21224523302227222622125322325/334454354144423/32522/4245234126220012.12222236305532223222004242315422421022532115222215352224
@Chromosome_5027465_1_0_1_0_0_5:0:0_0:0:0_12985/1
TGAACGTGACGGTAAAACCGGCGGCGCATCCTGTGGGGATGACGCTGGAGGTGCTGGATATGTTCTACAACACCCCGGCGCGGCGCAACTTCCTGCGCACCGAGAAAACCGAATTTAACCACATTGATGAGATCATCCGTCGCATTGGGC
+
66172241335152224310432213022542542137242125121314-021/5211454412233322603//22523272022400434622223425252200320522000222222221222314622321412743622143
@Chromosome_61229_1_0_1_0_0_3:0:0_0:0:0_12986/1
AACTCCACCTGGGCCGCCAGGTTGTTACCGTTTTTATCCAGCAGCGTACGTACCGGCGTCGGTGGCAGGAAGCGGTTGAACTGCAACTGCTTCGGCGCCTGGGCTTCGACCACGTAAATCAGTTCCACCAACAGCGTACCTACCGGCAAC
+
42032332222304220452355220412142550422123263123235632400210234343134022221022224552002222203/435324044-1132222222122214451316102/,25432423434343822141
@rand_0_0_0_0_1_1_0:0:0_0:0:0_eb7/1
ATAGCTAATACGCACGGTGAGGGCTGAGCCCCATCCTGCATAGACAATCTCGCCTTGCTATCGGTGTGGGCCGTAGGGAGCATCATGTCCCGGTGCGGCCCCGACCCCACATCGCGGTGGTCTCAAAAGTCCCAACGGGGCCTCAGTATG
+
22544103322/022.2331223035.22322225422/2242/2034131320102111224220223245/131242241223252216110,5225427425322226224/22232341214625342.4.245253232224232
@Chromosome_3997038_1_1_0_0_0_3:0:0_0:0:0_12988/1
TATCGGCCTGCTGGAAGATCCGAACTCGGTAGTGAAGAAAATCAAACGCGCGGTCACTGACTCCGAAGAGCCGCCGGTAGATCGCTACGATGTGCAGAACAAAGCGGGCGTTTCCAACCTGCTGGATATCCTTTCTGCGGTAACGGGCCA
+
1213/-02432/212032202222136214235553242142214613743142.44231205/1244/21523/133223322332325332321432245424212264434224022115033520021214024381122512425
@Chromosome_2942605_1_1_0_0_0_1:1:0_0:0:0_12989/1
AGGCAACGGAACTGCTGAACAGTTTTTATGACGTCTCCCGCGAGCTGTTTGCCGCCCTGAACCCGCCGTTTGAACAGCAATGGGCCAAATATAACGGCGGCGACAAACTGACGATTAAACAATCTCATGCCGGGTCATCAAAACAGGCGC
+
224310243-375222263121442402224416/2351222031247231452210173/214/2232342202041201012222334154/422442010334322-40272451432436325122421223/3212112322450
@Chromosome_3397525_1_1_0_0_0_5:0:0_0:0:0_1298a/1
ATTGTCGTAGGTAAATTCCGCGAAGATCTCTTCTACCGACTTAATGTTATCCCGATAACTCTGCCACCGCTGCGTGAACGTCAGGAAGATATTGAACTATTGGTGCATTACTTTTCACATCTGCATACCCGTCGTATGGGATCAGTTTAT
+
23/52346332221122004523431/22142222232402225201644322-2/2032532321523222.312356343233223222240223/53242232223232222422652/2330224232233203231124354233
@Chromosome_2109804_1_1_0_0_0_1:0:0_0:0:0_1298b/1
CAAATAATGCCATGCAGATAAAACGTTCCAGTTGGTTGCCCTTTTGGGGATCCAGGATAGGCAAGCGGAAACGCCAGCGACATGGCCAGAGCAGGGGAACACCGGCGGGTGTCAGCATATCGGCAAGTATGTGGCTTAAATAACCCAGCA
+
2105132340212335320222332125313213224223/625132243145344322132103222202232432012644255260222323622/122435/45825222226222423225251224220.3203122265//32
@Chromosome_659333_1_1_0_0_0_2:0:0_0:0:0_1298c/1
TGGTAAAGGCTCATCATCATTATAACTACGCTTAAAAGGTTATTTGCCGGTGACCTGTCTGGAAGGTACGCGTAATCAACGCATCGCCGCGACTATTCGTCATAATCGCGCTCGTGGACGCCATCAAATCACCGCCATGTCGGAAATCGT
+
415323/3210332221.63214300251546324233263265228430222105225528/23203322222225325/11146421.53011/3243322322322242232212613/1/25225228232021132261212-24
@Chromosome_3985801_1_1_0_0_0_4:0:0_0:0:0_1298d/1
GGGTGATCATCTCCAGCACCACGGTGTAGCAGAGCAGCAGGTTAATTTCCCAGATACAGTCGGCCTGATAATCAATGCTAAATTCCGCCGCCGAGGTAATCGAGCTGTCCGCGCGTTTGGTGAACGCCGCAGTGAGTGCGCCGCAGGGCC
+
45021325412242026242402342112442021433/2425222451342133232323255130323224522222262323133132331224245201111.524531222422443112333231321410426025246525.
@Chromosome_3530288_1_1_0_0_0_3:0:0_0:0:0_1298e/1
CCATTATGAGTCATATTCGCCTGACTTTCCAGAACTATACGAATCACCCTATGACGAACTTCGGAGGAAAAACGAGTATTTTTAGTCATCCTGTTTACGTCATTCTCAGGAAGTTTAGTCTCCAGGATTTCCGGGGCGGTTCACTACTCC
+
2324320422203323322/22222302464011322325464242220213623320/3222022322224222220222322325241/222343224534124/43224231431132216323424.1324134341424124131
@Chromosome_4785171_1_0_1_0_0_3:0:0_0:0:0_1298f/1
CTCGCCGTCTTGGCGTCGCCAGCCATTTTGGCTTATTGGTGGATGTGCCGACCATTGGCGTGGCGAAAAACCGTCTCTGCGGTAAATTCGAACCGCTCTCCAGCGAACCGGGAGCGCTGGCCCCGCTGATGGATGAAGGCGAGCAGCTGG
+
22143140211252312342224302423423323322222/5116013402232332323622220/452222213445312362122232231312212420027341504422123532332651/./242320222521422155/
@Chromosome_5054746_1_0_1_0_0_4:0:0_0:0:0_12990/1
TGGCAATGTTTCGTTGCTTATACCTGGTGCTAGCGATAAATATCCGCGCTGGCGTGCATATTGCCTTTACTCCCCGGTTCCCGCATCAGCATTACGTGGTAGTACGTTGCGCCCTGCGCATCTGTCTCTTAATTTAATGCCTGACGTGCT
+
4/334406433230040422422253314025223242225262662/32011424102256362243223122132453312424203512222224045262222/2434442226202242/0331/11223124353126225262
@Chromosome_2903091_1_0_1_0_0_2:0:0_0:0:0_12991/1
AAGTGGTCGATGAAGTAACACACCGACGGCACTTCCACCATGATACCCAGAGTAATCGTCTCTGCATGACGCAGGCCATCGCGCTTAAGCTCAACGATCGCTTTTTGGATCTCGCCCTTCACCCACAAGATCTGATCGAGGCTGTGAACC
+
43224023330233130/636422712022223612243-012012131.222332522432103623223232222002942223334224312/4422302/44/22520221554412312233225042225222+3523104/12
@Chromosome_3138413_1_1_0_0_0_2:1:0_0:0:0_12992/1
GAACGCGTTGGTTTCTTCAACCCAATCGCTAGCGAAAAAGAAGAAGGCACTCGCCTGGATCTGGATCGCATCGCTCACTGGGTTCGCCAGGGCGCAACTATTTCTGATCGCGTTGCTGCGCTGATCAAAGAAGTGAACAAAGCAGCTTAA
+
11021231222121332321743212435265312.4151.7341241/3622/3352260522522226201213641311/124022125342532422622.2203424232423/2036232144221-.2132231321360424
@Chromosome_1942280_1_0_1_0_0_3:0:0_0:0:0_12993/1
TGCGCCATCCGCCTCACTGTGGTTGACCAACATCTGCGTGCATATTTGTCTGGTACTCATCTGGCTGACCGGTTCCGATTACAACACGTTGCTGACCATCGCCTCAGTAATGATTCTGGTGCCCTATTTCCTGGTCGGCGCGTTCTTGAT
+
20250321/2/52.0283.201152/402212522.12015242/520212717314322250354242412223322.23312152021426234232426242222220615254025422256402224215343342342322242
@Chromosome_264569_1_1_0_0_0_4:0:0_0:0:0_12994/1
CACGCCCGTCAGCACCCGGTATGCGGGCGGCTCCGACGGCGGCACCTCGTCCGCCTCAGGCACACGCTCCGGCCAGCCGAGTATCAGCCACTGCCCGGTTGTGCTGACAGCCATCATAGAGGTGTGTGAACTCAGACGGACCGCTTCCGG
+
212/432232600223221322452203414805/1418221122225126/4323232345341411221343254021236244202212232222325351622232/223.32321422121323423252/20326123522320
@Chromosome_1178617_1_0_1_0_0_4:0:0_0:0:0_12995/1
CTCCACGATAAGGTGGCATTAAAAAGTTTTTTCATTACCTGAAAGAACCTCTTTTTCCTGTATCATGGTGAAATCTCCGGCGCCTGAGCGGGTGGGGATCACCATTATGGCTGATGATGTTCCTGTTATTAATTTTGCGCCGGGTACGTT
+
2031632210232223342242164103422512204231222234332521235235/0/431551432631214/2323332332512520232234322/540415,21424132522/1222141211422223221252251125
@Chromosome_5076942_1_1_0_0_0_4:0:0_0:0:0_12996/1
CGAGGTCGAAGCGGTTGAGATTCACAACCGCACGCCCTTCGGCACCCGCATCGATAGTTTGCGGCACGCACAGTTCCGCATTCGGGTTAAGCCAGCAATGTGGCCCGATGCTGATTTTTTGCGCCTTATTGCGGTAATCCAGCGCAATAC
+
11350212434222212255122304222213223/42-3224813141/401422433123622245212413524132201433240724/412452223113023253652253304422222652140224226231422142223
@Chromosome_1504036_1_1_0_0_0_1:0:0_0:0:0_12997/1
CGTAAGGGGATCGCTGGGGTCAAAGGGAATCAGCTACAACTGATGACCGAGTCAGATGATGTGATGCAGGCGTTAATCCGCGACATCCAGCTCGCGCGCCATAATATTGAGATGGTGTTTTATATCTGGCAGCCCGGCGGCATGGCGGAC
+
522221136410443151532232122426842162223240332142322104203/234600243423241132322/2222402222312353324412122224123222114247232422235443542521535230522225
@rand_0_0_0_0_1_1_0:0:0_0:0:0_eb8/1
CACTCCGTGATCGGAGACCTATACAATGACGAAATGAGACATAACGCCTTCGCTCCGAATACTTTGCTTCCGGCTTTGCATCACATCGGGCTTGAAGAGCTGCGGGGCCTTATTGCCGACGTTGCTTCTAACATGCGAAAACGCGCCTAA
+
16.4242152032132424212233332/12513204221424235263152333545/2204/333212242224/2342101232.123213120425334213033312003323340.1002120422032:43105443222312
@Chromosome_3962434_1_0_1_0_0_1:0:0_0:0:0_12999/1
ATACGTCTTTAGGAACACGTTGCACCAGGTTTTCGTCGTACTGACCGTAAGCGTCGTTCGCGCCAACAGCGACATCAAATTTGTCGCCAACTTCATGACCTTCCAGCGCCGTTTCCAGACCAGAGATCAGGGAACCGTGACCATGCAGGT
+
2023412244532424332328222322222442201/02261/24511341212145533212246303.01222/325303222322254/3213612222222324142313113311522203236223142341223654132/2
@Chromosome_1765429_1_0_1_0_0_4:1:0_0:0:0_1299a/1
GTTACCACCGCAGCGTGAGCGCCACCAGTTTTCTCCTGCACAATTTTGGCGGCGTCTTCGGTGCGTGAGTTAATCGCTGAAGCTGCACCCATTTCGATTGCCAGTTTTAACTGCTCATCATTGACATCAATGGCGATCACTTTCGCGGTA
+
321120225722223.22324244243243222213324131222224224226342054024111127324323231323224224133332/42222221211221534652244232521122201222204224002223252242
@rand_0_0_0_0_1_1_0:0:0_0:0:0_eb9/1
ACACAGCCGTTGGATATACTTAAGTGTATGCGTGCGAACCTTCGAGATTTGGTAGACCTCACTCTGCGTGCGTTTAACGAAGGAGCGGGTGGTATTTACCGTCCTACCCTGCACAATCATAGGCGGCAGGACTAAAGCTTTTTCGATCTG
+
24321214/215244343223122222214234221453333334342238425416342214.54223/13245340110422131125202/13517325522123250002254222123212161434310432352235132722
@rand_0_0_0_0_1_1_0:0:0_0:0:0_eba/1
GCCACCACTCTGTTGTTCATCGAAGGCACAGTGCCAGCAGACGACGACAAGGACTCTATAGCTTGCCAGGCTATTCGCTCGTAGGACCTAACCAGAAGTTCGTAACTTGACATGTACCAGCTTCCTCTTCGTCCTCGAATCAGCCGAACA
+
5354240322235156142236222043320342332222332034522132123/223220242122/21123531404/222244432473232226421/11242513374450424213325511322233253224612242212
@Chromosome_3975745_1_1_0_0_0_6:1:0_0:0:0_1299d/1
CAATCTTGCCCGCGCTTTTCCTCTCCCGGCGTAACCCGGTTTTGCCGCTTATACTTGCGGCAAATGGACACGTTCAGGGAGGCATCAAGTGAAGAAACTCACCGATAAGCAAAAGTCCCGTCTTTGGGAGCTTCCGCGTGATCGCAATTT
+
2/52150233432242024431243311532222533331/733534292322113232/3.3163235020304122124414246123236/31234031213223360314432020363321224164322323243522372260
@Chromosome_1764889_1_0_1_0_0_2:0:0_0:0:0_1299e/1
TCTGGTAAACTCGCGCAGGCTGACATTAAGTTCGTCCAGTGATTCCTGAATAATGTCCCCCGGGCGGGGATGATTGGCCATTTTCATCAGTGTTTTTACTCTCAGTAGTGTTCCTTCATCAGGAACACTATCATTATTGTTGCGTAGGAA
+
30222252422032661212221442243342130124153243650220342232262433255104222565235354553123621212/124527622642/522.4422062/24225123622642050223221321431222
@Chromosome_3646968_1_0_1_0_0_2:0:0_0:0:0_1299f/1
TCCTGACAGTTGGTGACGCAAGCCTGGCAGCCTACGCACAAGGTCGAGTCGTACAACATCCCCAGCGATCCCGGAATTGGCGGGCGGTTTTCAGCAGCCTCATGACTGACAGACGGCAGCGCGCCCGTCAGCAATGCCCCGCAGGAGGCT
+
026263324./22221141222134125422142230110312242/22540124314/3132231202202432513531224124/220203227224422.3102723//3233413336526/011243230111362233422/4
@Chromosome_2277454_1_0_1_0_0_2:0:0_0:0:0_129a0/1
AATTCAATGAATCCATTTCTGTGTCATCAATTAATAGTGATAAACATCCGGCTTCTTCCACCATCGCACCGGACAGGCGACTATGAGGGGACAACGCGGCGCTCCGTTAACGCGGTAAACCCAGGTGTGTATCGTTTTTGATTATCCCCG
+
/32224313102.22005246354122232128123472/6223123021501125321304412022252/222522425335152502531224453233323321244442212235441.43243425501103224733142224
@Chromosome_920425_1_0_1_0_0_5:1:0_0:0:0_129a1/1
CTCCTGCTCGACGAACCGACCAATAACCTCGACATCGACACCATTCGCTGGCTGAAACAGGTGCTGAACGAGTGTGACAGCACCATGATCATCATCTCACACGGCCGTCAATTCCTTAACATGGTTTGTACCCACATGGCGGACCTGGAT
+
1022036222323334214532342034112424012122622432623230211340450-4222025243252822240222222120423021213422342232220300340345445.21312123205232222252321223
@Chromosome_688767_1_1_0_0_0_1:0:0_0:0:0_129a2/1
TTTAAGCGGTGGCGCGGGAAGAAGTTCAGTGTCTGGCCCGCAGGGTGACATTCTTCCGGTCAGTAATTCGACGCTAAAAAGCGAAGATCCGACCGGCGCGCCGGTAACCAGTAGCGGTTTCCTCGGCGCTCCAACGACCTTAGCGCCTGG
+
5422536203217632223432222244263265422322225021221323227233532322/033333314/0,12525214/412//4305424214245155325213353.2143432512101112/2620132222241424
@Chromosome_2370213_1_1_0_0_0_3:0:0_0:0:0_129a3/1
AGCGGATTAATCGCCTTCCAGGCGTCGCTATAGCCTTCAAGCGCCAGCTTTTACAAGCGGTTGATGACGCGCCGTTCGGTATGGGTAAACTCGCGACCTTCCACTTTGGTCGGGAAGCGTCCATCGCCGCCAAACAGGTTATCCACGGCG
+
23022034225542.2232323/2316652/223313113424322337222/423511420225623224222513441621214722235224222227002221121234/26124222224.42262234424/313021052140
@rand_0_0_0_0_1_1_0:0:0_0:0:0_ebb/1
GGTACTGGCGCATCGCCTGATTCATAAGGTCATCACCAGGGTGAGGGACGCTGAACGTCCCGTCGAGTATGAGACGTGGGTACAGCGAGGTCGCTCTTCGATACCGACAGAAGGCACAACACGAATGAAGCAGTCGCTAGTGAATATAGG
+
141450202322220621224124751251363232142512216642322222231412-52423725443242270/22/263/33213122345301243.133022223535/302/2723202342423221-421/20/0/101
@Chromosome_3228366_1_0_1_0_0_2:0:0_0:0:0_129a5/1
CCAGACGACGTTCATCCGGCAGACCAACCGGAATCAAACCGTACATATCGCGCACTTCGCGCTCGCCCCACACCGCCGCCGGAACGCGGGGCGTCACGGACGGATACTCCGGTTTGTTGGAGTCAACTTCGACGCGAACCGTTACCCAAC
+
210141614543342512211122217312/40242540230230522231012323012322642432122524220232223251221216/21322340203322334120411253224722422021421224221453113344
@Chromosome_5260527_1_1_0_0_0_1:0:0_0:0:0_129a6/1
GTATCCTCGACGCGGGTGTGTATGACGAACAAGGCGATCTTATCGCACGTTCTGGCGAAAGCGCCGAAGTGCGCGACCGGCTGGCGCTCGACGGTAAAAAAGCGGGCGGCTATTTTAACCAGCAGATTGTCGAACCAATTGCCGGGAAAA
+
3313222532242232-33033424022071211133451532225223223142.3243317431142534225225224223652443004211623313522120012251250433121052.33502416332700334342222
@Chromosome_1315862_1_0_1_0_0_2:0:0_0:0:0_129a7/1
TAAACATGATGAAACACCGCTTTTTTTATTGATCGCACACCTGACAGCTGCCTCTAAAATAGAAGCACCAGAAGTACTGACAGATGTTGCACTGGTGTGTGTAGTAATAAATCAGCCCTAAATGGGTAAAATATAAAACTAATGGATTAC
+
22423401133432325242342256344253222422163143/2442402331422-220442304/15225031220415426232223322120142213214421342423533222306022221422321342-325322323
@Chromosome_2433344_1_1_0_0_0_3:0:0_0:0:0_129a8/1
GTCGAGTTTATCCAGTGCCTGCGCTGGGGTCAGACTGGAGCCCTTATTATTCATGTGTGTCTCCTGTTCCATACAATTACCGCACATCCGATAGTATGTCACAGGAATGTGAAACAAAAGTATAAGGCGAAGATAGGATGATCTTCGCCA
+
3.414/02-4024/5023555226222242/22244520323442/2025-34204442322242544121317/3131201236/342411218122270.3035/2246433022532132723042222152732522223024322
@Chromosome_649607_1_0_1_0_0_6:0:0_0:0:0_129a9/1
CGTTCTCCCGCCAGGAAAAACAGACCTCAGCCTGCCGTTTGACCCGCAGCCAGTCGCTGAACGTGATAGATCGCCAGGCAATTCCTGAACAAACCACGTTTGAACAGATGGTTGCTCGCGCCGCCGCACTTACCGCCATGCCGCAGGTCG
+
22322422341424302114/422/454225352324041043223541044122533315232241565022342342033223125022102631226153333212/132321412331004324132/021322222344133242
@Chromosome_2313566_1_0_1_0_0_3:0:0_0:0:0_129aa/1
CCTGAGTTTGCGCCAGTAAACTATCCGCCAGCCCTGGCTCCAGTCCTCCCCCGCCCTGCAGCGCCTGTAGTAACAAACGTTCCAGCGGTGTATCGAGGCCAATAACATGGACATCATCTTGGCCAGGAAACCACTGCTGGGTAATCGCCC
+
223104012131242302122203260421234021/53430402551362/144330032655142522332.15533242242215234/16221213044252233220232324420226112231243224311/2234223141
@Chromosome_162661_1_0_1_0_0_6:0:0_0:0:0_129ab/1
TGCTGATTATGTCGGCTACCCTGGACAACGACCGCTTGCAGCAAATGCTGCCAGAAGCGCTTGTCGTCATCTCAGAAGTGCGCTCGTTTCCGGTTGACCGCCCTTATTTACCGCTGCCCGCGGATCAGAGTTTTGACGATGCCGTTGCGG
+
23450225212210343325223233322332204610406223-/3240222231222234326042272/32226420/212326652/5332325022222322244203411223222412/2221124236324/2411262/21
@Chromosome_1466703_1_0_1_0_0_3:0:0_0:0:0_129ac/1
GCGGCCGGTTTCGGGCGCATATTGCCATAACGGCAGCCTGACGCCCGTTTTCACCTTACTTCCGGTTACGCCACCAGCCGACAATCGCTGCGGTAATAATTCCCGGGAGGATCGGTGCTGCCAGGTCGTGCCAGAAAATCATGGCAAACT
+
3452402322121//011232214221421243421326322332232/8222033414222221213723531332251432214452201221202220/562424523233313201303/3,1221220/2225432235324432
@Chromosome_29071_1_0_1_0_0_1:0:0_0:0:0_129ad/1
CATTCCGCTGGAAGGCCGTGAAGAAACCATTGTTTTCGAAGTGCCGAAAGAGCTGCGTGTCGATATTCGTGAAGTCGATTAAGTCATTAGCAGCCTAAGTTATGCGAAAATGCCGGTCTTGTTACCGGCATTTTTTATGGAGAAAACATG
+
2022621120422254342243036410242142441233455320322303221522425/3022422422434122252/324554621432312/32202012321243024.5141//5232413316725332142132113/22
@Chromosome_4776220_1_1_0_0_0_5:0:0_0:0:0_129ae/1
GGGCTGAGGAAGCTGCTTATTTCTCAATAAGTTGTAGGCAATGGTGAAAACTTTCACTGATTTACCTTTCTCTTTTTCAGAAATGGGATAAGCGCTAGTTACATGCAAACGGAGTTTTTTCTTTTCGCTGAAAGCCCTCAACCCAACAAA
+
62124432252224402/2234222020325323337122021202322432/2226226504431143151223/2223122141132213242420222550242/10455332242231201232123235216.002242241436
@Chromosome_359857_1_0_1_0_0_2:0:0_0:0:0_129af/1
TCAAAACTCCGATACAACACTTGCTGTTTCGGAAGGTGGTAAAATCTCTGCGCCGACTATTAGTTTAAGCACCCACTCTGAGTTAGCGTTAGGTGCACAGGAAGGAAGCGCATCGAAGGCTGCAGGGATTATTGATGCCGAAAAAATTGA
+
5251211/223223223524553230252/5212/402123/3102323022242344210242/4/432215042033503/21130170422052363162220341212243332354222414311404.242/172252351122
@Chromosome_3887979_1_1_0_0_0_4:0:0_0:0:0_129b0/1
CAGAACTCCTTCTATGTACTGGCCTATATGGAAGAAACTAAGCTGGAAGGGGTGCGTCCGGGGTATCGTGCAGAGATCACGCCGCTTGGCAGTAACAAAGTGCTGAAAGGGACTGTTGATAGTGTTGCCGCCGGGGTTAACAGCGCCAGC
+
2225544643364223246231//332322222-1222242402325432/2241/4322223433523424265242.212462324/12323/321320322422.212422232513204222342143332322422414434222
@Chromosome_784183_1_0_1_0_0_2:0:0_0:0:0_129b1/1
TGATTTTCGTTGCGCTATCAGGGTAAATTTATAGTCATCGGTATCAAAAGCGTTGCGGCTATATTCAAACACCCGACCATCAACTAAATATCCACGCGATACTTTTTGAAGAATCGGCTTTGTCTGGCTGATATTAAGCAGACGGCTCAT
+
42231220502424422202/222/262334312422202250353//232222031632201645215132/12523032022533131/20223223205424,40122114434301243.3233/14313423/332022541233
@Chromosome_4171692_1_1_0_0_0_1:1:0_0:0:0_129b2/1
TTAACCGCCCATAGCATAAACGCTTACGGAACTCTTGGTTCACTTTCCCACTGCACTTTTAAAACATTAAACCTGACTACGGAAAATATCAGCCATGATAATGTTTGAAATGGCTAATTTGCCATGGAGTGAAAAAAATTAGATGAAATT
+
2224304310/0234.232312522113452350222202122032415/52212/3122512303224343222212130215-04/2,2322/1142/1.010322223222.4314312362020029142103232/546052122
@Chromosome_2003718_1_0_1_0_0_2:0:0_0:0:0_129b3/1
TATTTTTCCGAACGGTTGCCCGCCCTCTGTACGCCAGATTGCTCAGTCCAGCGAACCCCACTTTGTGATGGAAGACTGGTATAACTTCGGTGCTGATTACGATACTACGTTGATGGCGTGGTATGAACGATTCCTCGCCGCATGGCCAGA
+
432320613250465060322221222-1123622323213012.202622322222234223132/1/2123322521324331/5242.425433332252655412253231352004/3352260//410742422322218022.
@Chromosome_4161418_1_1_0_0_0_3:0:0_0:0:0_129b4/1
TGAGAATGCCATTATCTACCAATAGGGCATGCGCCGTGACCGGCAGTGGATGAGTAAGCGGATGCATTCTCACTCCATCGCATGGAGAAAACGGGTGATTGATAAAGCAATCATCGTTCTTGGGGCGTTAATTGCGCTGCTGGTACTGAT
+
3144200013/22245214210233113:203451431332422/232012323421402242233321302-0552/504331420222332331.24332421233344223112103523144332365524461523524242623
@Chromosome_5157621_1_0_1_0_0_2:0:0_0:0:0_129b5/1
GGATAGTCTCACTACCGTTTATCCGCTCAGTGACGCCATCACTGTGGCTGAAAAACTTCTGAGTGGCGGAATTCGCGGTCGTGCAGTCATTCAATATAGCTTATTAGATGGATGCCGAGCTCAGGCTTAGTCTAATAAGTTTTAGGGGCT
+
2215312545/2413201522223133/52/1214425522024224423213222122510223232215145122424252222433224241312104241231202725222332342423242402/33/332323011403013
@Chromosome_3499704_1_0_1_0_0_1:0:0_0:0:0_129b6/1
ATCACGCGCAGGTTGCTTAAACCTTCTTCATGCGCAGAAGCCAGGCACGCACCAACGCCCGGTGAATGCACTTCAATGCCGAGGAAGTCCTGCTCGGGGCGATCTTTAGCCATTGCCACCAGCGACGCCCCAATGCCAAAACCAATCTCA
+
241252224223142235032/0223151310241250353260436430242436250523423/2223201023323/12334130123332201402722334430225425234/22141522131245.052222/222672555
@Chromosome_2908470_1_0_1_0_0_2:1:0_0:0:0_129b7/1
GGCACATAAGGCGATCAGTTTCTTACTCATCGTTAATTCCTCGTTCAGTGATAGTTGACGAGTGAAATTATGAACGTGCAAAACAAATCGCCGTTACAAGACAAATAATGCATTTACTGGAGAATTAATCCCGCTGTATGGGAGTGTGAC
+
2151042/24213423132330337272142541234212/2223412/5323245540634/2545322521121524241/2123360204235222322.24610223.02431232122142422422223226122313222321
@Chromosome_60004_1_1_0_0_0_3:1:0_0:0:0_129b8/1
TCTGATGCGACGCGGGCCGCGTCTTATCAGGTCTACAGTTTAAAACTTATTTAAACCCTTTCTGCTGCTTTATCAGCTCATATGCCTGCTGAATTTCCTGGGCTTTCTGCTTCGCCATCTCCATCATCTCAGGCGGCAAACCTTTCGACA
+
3024404.040425061045322310512122256350322223224223/222232215202322622142322222132251411245025162522552225233315013221632232286222233421332531323525004
@Chromosome_4488177_1_1_0_0_0_3:0:0_0:0:0_129b9/1
CTTTTTTATAACTGACATCAATAAATTCATCTATCTGTCTATATAAATATATTCTGAATTATCATTAATGTCTGATAATAAACTTGATTTTTTACTGTTTAAATAATATTTAAACAATAAATTTATATTTTATTCTTGCGTAATTAATAT
+
14421424526312421332323521022/3131102322/120123222422102124521126232431433224321225/222.03402223332412452232310543253302520324223542422214123201335115
@Chromosome_1217915_1_0_1_0_0_5:0:0_0:0:0_129ba/1
ATGCAACCCAATATTGCCCCCAGGGCGCAATGATTTGCCCCGTCTTTTTTAATCGCTGATAGTGCGAAATAACGTCTTTATAACGATCGCGAGTTAATAACGCGCCAAGATGATCAACCTGAATACGCAGGTACTGGCCAGTACGGTCTG
+
412145/1534252210222213313120022300441531432235323524214527044271542224223231263123623/224231331/33122432.1475212302621222122436230422024432312130/222
@Chromosome_3608128_1_1_0_0_0_2:0:0_0:0:0_129bb/1
ACGGATCTTTCGGAGTTCTTTAAGAAATGGAATCCGGGCGCGAATGCTTACCAGTTGCCGGGAGCGACGGGGATGAGCTTCGAAGGCGGTGTGAGCCAGTCGGCGTACAACACGCTGGCGTCACTCAATCTGCCGAAACCGAAGTAAGGG
+
4321274423335220222224325.322224325432221215/314231454421242225223622305442222154425326232/41242331425222322530204162233012234422253226231321132621022
@Chromosome_4892522_1_1_0_0_0_6:0:0_0:0:0_129bc/1
GAACTGCTGAAACAGGTGATTGCCGCCAACCCGGGTGACCAGGTCACGAAGAATCTGCAAGCGAATATCTTTGAACAGTTGGGCTATCAGGCGGAGTCCGCCACCTGGCGCTGTTTCTACCTGACCGGCGTGAAAGAGCTGCGCGAAGGG
+
20241-5622034304133402122232344152445823532503/2222232070231434161202322293353241345241234223421222252003123024502334246423//22122202122/2521423422322
@Chromosome_1494048_1_0_1_0_0_3:0:0_0:0:0_129bd/1
AGACGGTTGGTTATCCTGGTCAGTGTACAGGCAAGAGGTATGAGCGATACCGCCCATAGCAACCAGTTTCTCTGCTTTTTCTACCGCGTCCTCGAAATCTTTAGCGCGGTACATTGCCAGAGTCGGGGACAGTTTTTCATGTGCGAACGG
+
022423533502342130236401254446426+21422372222022422/223342312132103225166210114222214/34222522226532222222263/22421032/2432413243020422134501231264332
@Chromosome_1986238_1_0_1_0_0_4:0:0_0:0:0_129be/1
GGATACGAAACCATTGTTGACGGGTCATTTTCAGTCTTCCTGCTTCGACAGCTGCCCGTATGCGCTCAATCTTACCTGAACCGATAATTGGCAGCGGCTGCGATGGTAAACGTAATACCCAGGCGTAAACCACCTGTTCAATCGAGCCCG
+
22230123230225422336134222162210222321531-714.2322222213304254112/4512634422202032221/2342432425750222233/2212020261422242212420042.512212222214256223
@Chromosome_557106_1_0_1_0_0_5:0:0_0:0:0_129bf/1
TCCATATAGTGAAGTTGTTGATGATGAATTCATCTGTGCTAAAAATGTTAGTTTAATAAAATATTGAAAGTGACCTGTAATAACAGTTGTTGTTGCTTGGGAACAAATAAGTTTTTGTGAAATATATATAAATACATTAGCTGGTCTTGT
+
44/230232821114423323713.242253122212035333444522022032123342421312235013210151523242242222/54322/43262531222112222022121/34220454525/242442224620/142
@Chromosome_2072742_1_1_0_0_0_2:0:0_0:0:0_129c0/1
ACAATCTCCCGGAGGGTGTCCAGTGGTTCGATAAAGGCGGACCAATCCGCGTCGGCATCCGTCCCGGCCTGGGTCAGTACCGGATTACAGATTTCTTCGGTCAGTACCGTGGCAGCAGTACGGCCAAAGTTATCCGGCATGATGAGGTTG
+
00543223/13254222421032012143023262434544232252.3/2210.214/342520123342222125025122322142322222134530354321232222401562120/121474221421432332302313424
@Chromosome_5227567_1_0_1_0_0_1:0:0_0:0:0_129c1/1
GGCGTCGTACCGGAAGAGATCAGCGCGTGGAAGCCAGATACCGCACCACAGGCGATGGTGATGAACAGGAACGGGAACAGAGCGCCTTTCCACAGCGGGCCAGTACCGTCAATGTACTGGGTCATCGCAGGCATTTTCAGTTCCGGGATC
+
2114/422413222514240722532314423/1225625254042222212242423422316324/22/5242223234432451162.3.14142241224102053265324450432325230202544222227012232/521
@Chromosome_892941_1_0_1_0_0_4:0:0_0:0:0_129c2/1
GCCACCAGGCCCGTCACATAACCGGCGTGAATGGTACAATCGAGCGGCGCGACGGCGGGCTTGTCCATGCCCGGAAAGCGTTTTTCCAGGCCGTTCAGCGTGATAACGGCATCATTCATTTCCCGCCTCGTTACCGAATTGCACCGTCAC
+
24/11305241023423.401501343-2242602525323141303222231/352222/062352/332223232441120/13033322102324/2621231020335045422..344223745330232432125441421312
@Chromosome_3434781_1_0_1_0_0_3:0:0_0:0:0_129c3/1
GCTACTGCTAATATGTTGACCGATAAACTGCGCGGTGAAGCGGAACTGAACAATAGCCAACAGTGGCTGACATTAAACATTGAGGCGGGTTTCCCGGTGATTGATGCCGCCAACAGCGGGCAGTTTATCCCACAGGCGACCAACCTCCAG
+
4242021202262032322222546321220023225622/150331.2.4230622222005122232343434324220231253/1023223222003421174205224/2222220/42/253342232211.242121421202
@Chromosome_2516400_1_1_0_0_0_3:0:0_0:0:0_129c4/1
ACCGGTTGGTGGCGCTGATTACGCTGGTGGTGTTCCAGATGCTGGGCGGCATCACCGATTTTTATCGCTCATGGCGCGGTGTTCGGGCAGCGAAAGAATTTGCCCTGTTGCTCCAAAACTGGACCTTAAGCGTGATTTTCAGCGCCGGAC
+
23202653132,132122531760231230513402032222222435125425232343320222242230424212223132223572412410235/2214410/30552133341254332121.412213452322123113252
@Chromosome_338795_1_0_1_0_0_3:0:0_0:0:0_129c5/1
TAATGACTTGCACAAAAAGCTAAATTTTTACCCATAAATAAAAATATAATCCCGCGCCCAACCACCTGATGAGTGGCTACAGGCACTGGATATATTAGGTGGCGATGTACTTTCTTACATAAAGGTATTCCCTTTCCTGCGGAAAAGGAA
+
12443.2215423263213133213/332225442340240422432/525023414255732022221.20423232011220234251515/2302323344213021642032533223343257344//25534431320243522
@Chromosome_5186697_1_1_0_0_0_1:0:1_0:0:0_129c6/1
GGTGATTACCGCGCTCCGGAGTCTCTGGTCGGGATGATTAAACAGGCGTGGTCAGTGCCCTGGGAGTGGATGTCGGGTGCCATGCCACGCTGGTGCATTTTCCGGCCTGGCCGGCGGTGTGGCTGGCGCGTAATGATGACACCGGCTTTC
+
23561322202240/162321.12121/510222-014251142422243/021444322242/0631333132123/42452430321/223332.223212151220/253324412226223/142322022241124211142132
@Chromosome_1559862_1_0_1_0_0_5:0:0_0:0:0_129c7/1
GCAACATTCTGGATATATTAACAATTACCTGAGGAATAAGTGACTTAGAGAAAATTATTGATTTTACTGACGTTATGTTGCGGGATTAATTTGTTTGATTATATTACTGTTGGGCGGAAAAATGACGTAAGGTGACGTCCGACCGGGGTA
+
3242123201222326/312524534243343022202212/2234143361524202122222334433202445/14222054322131442235123332222212025234412/26320/3532450212134/3/230212201
@Chromosome_3299645_1_1_0_0_0_3:0:0_0:0:0_129c8/1
GGTAAGTCGGTCGTTAACCTTATTCACGGCGTGCGTGATATGGCGGCGATCCGCCTGCTGAAAGCGACGCACACTGATTCTGTTTCCTCCGAACAGGTCGAGAACGTTCGCCGGATGTTATTGGCGCTGGTCGATGATTTTCGCTGCGTG
+
22/0523302000/252034244/22244233227223124440222203204120612122124524634.2222220060440022152163243232522512242155423242422222.5232422414234423203243322
@Chromosome_2772520_1_1_0_0_0_3:0:0_0:0:0_129c9/1
TTGAAAGCGTTCGTCGTGACCCGTGTGGGTGACGTTTTCCTCGCTTTCGCACGGTTCATTCTTTACAACGAACTGGGCACCCTGAACTTCCGCGAAATGCTGGAACTGGCACCAGCGCACTTTGCTGACGGCAATAACATGCTGATGTGG
+
034463361025122227222112222238243233252214121421410213422203156451231206325141443232722373043222522224234221251223422433253322322222223446322545302103
@Chromosome_1658959_1_0_1_0_0_3:0:0_0:0:0_129ca/1
CATCATGTTTTCACCAAAGCTGATTTCTGGCGGATTTTTATCGATGGTCCCGGGCTTACCGTTTACGCTTTCCAGCACAAAGCGATGATGCTGTAACTGTTCTGGCGTTACAGCAATTTTGTCACTACTTACACATCCCGCCATCAGCAG
+
403222104335243543222224535721231.22622424,13420222323323413024222254132002242542231263213223333264543414521225234322411141353.2/242332132247644032232
@Chromosome_4752166_1_0_1_0_0_5:0:0_0:0:0_129cb/1
GTTTTGGGTTGCACTCATTTCCCTCTACTACAAGAGGAACTCTTACAGGTGCTGCCAGAGGGAACCCGGCTGGTGGATTCTGGCGCAGCGATTGCTCGCATAACGGCCTGGCTGTTAGAACATGAAGCTCCGGGTGCAAAATCTGCCGAT
+
6201/4422313402223221233312323213/25203222415320/32131121.40/52314315.022142234.62421466312202202244236211123624442111222021412222.404222232.443353442
@Chromosome_2774797_1_0_1_0_0_1:0:0_0:0:0_129cc/1
AAGAACAGCGTCACCATCAATGCAGAGATTGTCACAATCCCGATGTACTCACCCACGAAGAACAGACCGAACTTCATACCGGAATATTCAATGTGGTAACCATCCGCCAGTTCCTGCTCGGCTTCCGGCTGGTCAAACGGGTGACGGTGA
+
61236322442233322452833320242032333112516202202455034561./12223225432150322142227342242222413222523-2234134324262313311242324432212/242222022222325114
@Chromosome_2698987_1_0_1_0_0_4:0:0_0:0:0_129cd/1
TAACGGTGCCCACTCTTTTATCTGCGCGTGATCTTCAGAGTAGCGCATACCGCGAAACAGCGAGTTTTGTTGCAACGCGGCGTAACGGGCGCGCAGGAAATTAACGTTATCCTCGCCCCAGACAAAGCTCATATGCGCAACGGTATTGAT
+
433/22216431232323104222052221205124223431222202/141332322322322323/4312/3266/1523014212623223220/3233242023236513131246/232622212122220/4322253135435
@Chromosome_4583065_1_1_0_0_0_3:0:0_0:0:0_129ce/1
GGTAATATATATATTCAAAACAATTATATATAAAAAACAATGTAAAAAATATTCAAATCATCAATCAGAAATATATTCTACCCATCCAGGCTTGAGCTTTTATCACCCTTTCAGTTCATAATCTATACATTAACATCATGGTCAATATTA
+
614204252014633132411152222251314436222261/4202.1132230420102421014233003237622/434226323223145324320225/4-43142021022222300234222222/2330/33031112253
@Chromosome_4383623_1_0_1_0_0_4:0:0_0:0:0_129cf/1
CTCAAGGACGTGCGCGAGAAGATGGCCGCCTTGGCGCGCATGGAAACCGTGCTGGATGAACTCGTGTGCGCCTGCCATGCACGAAAGGGGAATGTTTCCTGCCCGTTGATCGCGTCACTACAGGGCGAAGCAGCCCTGGCAAGGTCAGCT
+
2225351452252031425134240464322422213432242222222322261231624202243252.122312/3/21106322233222623222223623//32222433322024232224631411324222.128234223
@Chromosome_1865825_1_1_0_0_0_2:0:0_0:0:0_129d0/1
CTTTGGTTTCAGAATTCAAATTGTCTTGCTCTTAGTTGCGCCAGCATACTTCTGGCCCTGTGCACCGTATAGTTGGCGGGATCAAGTTTTGCTGTTGCGCGGAGCAATGTGTCGCGAGTCCGGTTGGTTATATGACGAGTTTCGTAGGCC
+
035132/15224001243232422/4240022041223620212305003500042232511322266242203363240/22124425240/2523414442.12032444241564221121/2125262224433125153316126
@rand_0_0_0_0_1_1_0:0:0_0:0:0_ebc/1
GGCTGTAAAACAACCTCGTTCTCTGTGATATCAGCTGACTATAGTAACGACTGGCAACGTCGCATCCTAGTAGGACCCGATGGGGTACAGTCTTATTGTACTCCGATTGCGGCTGGGTTGCTAATGCTGTCGCTTTGGCAGGGGGTACCG
+
2202222/2145137234334232232321232224330311222213/04/2.01401032/421222223223/53343531426023244060222/42564340252242312264223/231124212222122.3222322436
@Chromosome_666456_1_1_0_0_0_5:0:0_0:0:0_129d2/1
CGACTCCCCCCATAAATTCATGACCAAAAATATCGCCATGTTTAACCTGGGGTATTTGGCCTCGATAAAGATGGAGGTCAGAGCCACAGATCGCCTTTGCCGTAATACGCAGAATAATATCAACTGCCTGGTCAATGCCCGGATCGGGAA
+
4220302344323236321152212224222304224152142242201236/2234213213342314215283640221/32235223332222.331.202221433/052428224213323032520222226232121222221
@Chromosome_2831022_1_1_0_0_0_1:0:0_0:0:0_129d3/1
TCAACGACTATGGCGCTCGGATGCCGCTCTTTTTCACTTGCAACGGTAACAGTTGCCAGGTCGATGAAGAGCAGAGCCGCAAAGGCTGAGGCCGGGAGAGCCAGTATGAAAGGATCTTGTTCTGTCTGAGCGGTAACTGGGTTACTGATA
+
34/2404103352233124232222125021322232443253233593123201233210/1232/52/232224232423215211512212222502134112332221122222352252,22345.2015322622311/13843
@Chromosome_3056158_1_0_1_0_0_4:0:0_0:0:0_129d4/1
CTGCCGAAGCGGTGATTATCGACACGATTCGTAAATCTTACCCACAGCACACCCTCATCACCGAAGAAAGCGGTGAACTTGAAGGTACTGCTCAGGATGTTCAATGGGTTATCGATACACTGGATGGTACTACAAACTTTATCAAACGTC
+
42121233222/72222202222422243311222211/230344223362206222324223222121122.322544130221241464541245212031002423.022523203242.5203.423/353152421223221243
@Chromosome_43815_1_1_0_0_0_4:0:0_0:0:0_129d5/1
TTAGCCATTAACGCGTCCACGAGGTTAATAATAAATATATCAAATGTTAACAAAAATAAAACAAACGGGAACGCAAAATAAAAATTGGTTTTCACAGTGGAATTAACTCATGAAGAATGAAAAGAGAAATACGGGAATAGAACCGAAGGT
+
2023-201.2265152525424411221542314014202/243255524553420/52412035004232012421322004235240/3223244044124325122222342/0526224602444252511102423332322101
@Chromosome_2763150_1_1_0_0_0_2:0:0_0:0:0_129d6/1
GGTACTAGGACTGTTGCTGGCACGCCGTTACAACCTCCCTACACCGGGGTTCTGCATTTTTTTTGTAGTACCCCGTATAATGTGAGGCTTTTAACAGGGAGAGGTCCGCGTGCAATCACTTACTACGGCGCTGGAAAATCTACTGCGCCA
+
224122333120023/332023332431413164142/240/222242225233232223/32/0242332241125325234232305553332201132222334432/263230312324722334240421/57120442231042
@Chromosome_4575432_1_1_0_0_0_0:0:0_0:0:0_129d7/1
CGACAGAAAAAGCGCGTCGTCTTCGCTACCAAACAGGTCGCGCAAATCAAGCCAGTGCTCAATCCACGCCACAGCGTTGCGACCAATCGGCAGGCGGCGCTCTTTGCTGCCTTTCCCCATTACCCACACTTCACCAGACTCCAGGTCGAG
+
45232323242322222221212345221234442325242022556222124240522-2443222220/34652.42022145122320335505322503/2226454423324223202222321212513244240324511643
@Chromosome_1933801_1_0_1_0_0_4:0:0_0:0:0_129d8/1
CAGCACCCTGTTTTTTGGTCATGACGATCGTGCGCCAGTGAATGACACGACCCAACCACCGTGGGATGCGGTTGGGCAACTGGAAACGGCCAGCGGCAATTTAAGTACGGCGACGCTGATTGCACCCAATCTGGCATTAACGGCAGGACA
+
56120336222102202/1233362/63103104151252/46124252322251343246342/2.131.53432430234223242242222242253214312222/5254312215520240140./4214345333106221225
@Chromosome_1303163_1_1_0_0_0_1:0:0_0:0:0_129d9/1
CCATCCGCCCATACCACCATCACCGTACATTTTTCCCTGTACCTCACGGGGACGGAACAGCAGGGGCAGCGCGGCTGACGCGAGCAGAGCCTCTTTCTGCTGTCCGCGGGGCAGGCTCTGGATATGCTGAAAAACGGCGTTTTTCGTGGT
+
22.014551234152333322161242132222306041553253282/33254233352025224523224312/15.40024023022752320232202-31346623231332133522131432424400022212043443250
@Chromosome_3491272_1_1_0_0_0_6:0:0_0:0:0_129da/1
TTTGATTCGCGAAGGGAAAACCCACCAGTTACCGCATGTTATTCAAACCGGGAAGCAGGTGGGGATGATAACGTTTCAGCAGCGTTATCAGCGGCGGGTGGCGGAAGGGCGTTTGTGACGTTGCCTTGCCCGATGCGCAAGTTTATTGGG
+
3113215232247325453210112224303232261220542422143224353223221722323625533302435-3221242.20232224620263/21542214532122220223212335223352223022213201204
@Chromosome_909151_1_1_0_0_0_2:1:0_0:0:0_129db/1
CCGACGCTGGTTGAAGAGCAAACCATGCTGCAAAAGGTTACCGAAGTCAGCCGCCATTATGGTGAAGCCCTTTCCGCCCGCTTCGGACAACTTTATCGCAATATCACCGGCTCCCCGCATAAGCCGTTTAATCCACAAACCTACAGCAAT
+
06353233222521122312622364122130431306225042323225312213053203222413342121125322335222132222272222502224225214313512132543122.205421422234223320226231
@Chromosome_518427_1_0_1_0_0_6:0:0_0:0:0_129dc/1
GAGGACATGTACATCAGGTTATCGAGACCGTTCATTTTCTGTTCGATCACCTATGTCACCGTGTCCTTCACTGTTTTCGCATCAGCGCCGGGGTAGGAGGCGGAGATCGTTACTGCCGGCGGTGCAATCATAGGATATTGCGCCACCGGC
+
4134324215112431231232422112253623/2241405232103514450213223232222/23302213332342224325421033334426214402216263420524.321320252624232/252625.222444264
@Chromosome_4316991_1_1_0_0_0_0:0:0_0:0:0_129dd/1
GCGGTCGTACCCATCTGTGCCGCAACACGATCGGCGTCGGCGTTAACCGTCCGGGCTGCTTCGCCGAATATCTGGTGATCCCGGCGTTCAACGCCTTCAAAATCCCAGACAATATCTCCGACGACCTGGCTTCCATTTTTGATCCCTTCG
+
1347112124132262322223332102026303503315322421423645/2221023/3232223221040225534222263202/2454452212236122/2023263/203422311231301233625/2312224352426
@Chromosome_3743688_1_1_0_0_0_2:0:1_0:0:0_129de/1
GGAACAGCGGCGGCAGGTTACCACCGAGGATACAACCGAGGTCAGCAAACAGCATCTGCATCCAGGCGAACATCGCTCGATCTCTTTCAGGTTAAAGCCGTAAACTTTAAACATGAACAGCGGGATCCACGCGTTAAAAGTACCCCAGGC
+
52221403231125316643222151220332623.22214321234332243142123241641/1321234243323522221433333231/3233122.242/2253752623332433124122262222043226301122213
@Chromosome_387918_1_1_0_0_0_2:0:0_0:0:0_129df/1
CCTTACCGCCGTTTACTTAAATGACGTACAGGTCGAGATACTCATTGACCGGCATCTGTTCCAGGCGAGTTCTGTCGAGAGAAACCTCCAGAATGCGCTGCTGTTGGCGAGTTGGGAACTGGCGCCCGAGATTGATTTTGAATTTATCGA
+
2/2432321224232262.620/32422134340215/743424322351262533564823/2023323224232233512/25143235142620/14223244224412/251134451426220322222424012021222124/
@Chromosome_3017578_1_0_1_0_0_3:0:0_0:0:0_129e0/1
GAAGTACGGCGGGTATCTAACTTTATTGAAAACCCATACCGCCCGGGGACATTTGATTATTTAATGGTGTCACCGCAAAACTCTCGCCGTCTGTTATATGAAATGGTAGACCGGGAAATCGCCAACGCGCAGCAAGGGCTGCCCAGCGGT
+
32221/1532434333222335/122.2312222132//166922246432422203.262122432/22123220102314102322202.43122233/333240230225314122552121302445133303/042533422341
@Chromosome_4662729_1_0_1_0_0_3:0:0_0:0:0_129e1/1
AACGGAGTGTTGCGTCCAGCCGAGGGCATACTGGAACGAGGCAGTTTTATCGTGAGCACTGGTTTCTGCGATGTATTCGCAGACTTTCGGGAACGCGTCTTTTGGCGTACCACAGATGTTTTCAACAACATCTGGCGTGTAGCGGGAAAC
+
2032075221363245442141212242424533230153216222036231.26.223422302342141303244301232326/00433332122232/6433522222253223/342/502112.34114122422522242225
@rand_0_0_0_0_1_1_0:0:0_0:0:0_ebd/1
GACAACCCTGCCCTCGGTCGATCTTACCATTGCCTATATCTCCAACCGCAGGGGCTAGTGTTCGTCACACCGGTGATGTAGAGCTAATAGAAATTGGCGATTTGGTTTTACTGGAGTGGTACAGGCGTTACTGCCTCCCCGGGACCTGAG
+
246124224143417122312124430323321254332423223142052334323722350124445321242522252/22223354202333223145214412253531302222222341334424135202222012252241
@Chromosome_4147174_1_1_0_0_0_5:0:0_0:0:0_129e3/1
GATGTATTTAAGGGAAAAGCTCATCTTGATACAGATGTAATGGCTGATTGGGTAGATACTCAAAAAGAACTTAATTTATTTACTTTGGATTCGCTCAGCAATATCAATAATAAAGATGAATTAAACAGGAAAGGTAACGAAAGATTAAAT
+
420332222232112/22226/23224224242351224632232224242212661032422522421230321254/2402242462/253033224525123283244243212222512301231320123331642045021123
@Chromosome_5172045_1_1_0_0_0_0:0:0_0:0:0_129e4/1
AATCACCAGGTGGACCTGATGCGGTTGATGGGCGAACTCCGGACTCAGGGGAAAACGGTGGTCGCTGTGCTGCACGACCTTAATCAGGCTAGCCGGTACTGCGATCAACTGGTGGTAATGGCAAACGGACATGTTATGGCGCAAGGCACA
+
624523//4445444433042452//22123222122232315521455351222101132222343322020624-3-2234412333/523212234132122223262322362112221324422123212751223622131224
@Chromosome_4005828_1_0_1_0_0_2:0:0_0:0:0_129e5/1
GCCGCCAGTGCTTCCAGCGCAGATTGCCAGTCGCGGGTAAATTGTCGCTGGCGCTGCCGTTGCGAACGCTGTTCGCGTAACTGCTGTTGCTCCAGCAAACGTGGCTTCGTTATCTGTAAGCTGCGGTCGAGTTATTGTTCCGCCTGAAGC
+
3420212632031//04211245/04103016/3222/22413541201232210212342293512122523242322/244/23./1314/23123333454303422031422231214252245215422022146232.213322
@Chromosome_1008416_1_0_1_0_0_1:0:0_0:0:0_129e6/1
TTGATGCGCAAAAACGCGGTATCAACAACGGCGATAAAGTCAGGATCTTTAACGATCGTGGTGAAGTTCATATTGAGGCGAAAGTGACGCCTCGAATGATGCCGGGTGTGGTCGCACTGGGTGAAGGTGCCTGGTATGACCCGGATGCAA
+
00224223232243202571253222212222522302342424234/053322434223526304221242210320204321252126412222260233233523212252211231233322222325132320131221254233
@Chromosome_2875001_1_1_0_0_0_5:0:0_0:0:0_129e7/1
TCAGGATAAACTCGGTCTGAAGAAACCGCTCATCTGGTGTATGAGTTTCATCCTGGTCTTGACCGGACCGTTTATGATTTACGTTTATGAACCGTTACTTCAAAGCAACTTTTCTGTAGGTCGAATCCTGGGGGCGCTATTTTTTTGCTT
+
023152252451/22225142/2327024.51361421323232240242732022421110625512441223.2251222214/33232323312333/2212127242243/352223/1213241334031:/3323243331224
@Chromosome_4596236_1_0_1_0_0_5:0:0_0:0:0_129e8/1
TTCAGGTGCGATAGCTAGATACCCCTCCAGCGCCAGACGGCGACAAATGTCGCGGAGATGTTCATGCACGCCAAAAATTTCCTGCACTAAAATGACCTCTGGCAGTGGGCCATCGCTTTGCTTTGGTCTGGCATGGTGAGCAGGCATGTT
+
32513152203331524101211232433542622241235/32254384263620224213604213231323353502/5123220324023302204/3112333233323722402233212623222423233126212342322
@Chromosome_2213068_1_1_0_0_0_7:0:0_0:0:0_129e9/1
AGGGATTGCCCTTGAGCGAAACCACTCAACGCAGTGATAAGCAGGCCGAAGGTTATCGCGTTCATCACGGCGCTGGGCAGGTCGAAGCGGGCTTTACTGGCGGGAGAAGCATTGGGTGGCAGAAAACGCATCGCCAGAAGCAGGGCGATA
+
22002140200432211123030263252214270332212045202/22242222123222220532223221455/613324322130223524122402222040222423323422432421221422314222205222132302
@Chromosome_4810892_1_1_0_0_0_3:0:0_0:0:0_129ea/1
ATACCGTCCATCAGCCGGCCTTCAAACACTTCAATCGGGCGCGTAGCCTGCTGACGGGCTTCTTCGGTATCCTGCTCGATAAACTCGGTAATGCCTTTAACCAGCGAGTATTCCAGACGTTTATTCACTTCCCACGAGCGCCACTCCGCC
+
5333224434123342241/53644522341226023030125344242323223225342524122425521202230203343123144203222221531314421414/2313242111463213012224321223155320442
@Chromosome_4932631_1_0_1_0_0_2:0:0_0:0:0_129eb/1
ATCGAACATACCGATGTCGATGAAAGCCTGAAAGGCCAGGGGATTGGTAAACAACTGGTTGCGAAAGTCGTGGAAAAAATGCGTCGGGAAAAACGAAAAATTATCCCACTATGCCCATTTGCGAAACACGAATTTGATAAAACGCGGGAG
+
202532243424352522242.252023232122/54213322222233312743451432203504424436232226251261334245332522222032433223/42212202-242334322/222612334364132225616
@Chromosome_4778123_1_0_1_0_0_5:0:0_0:0:0_129ec/1
TGTCTGGGAACGCCGATGCGAGCATCGACAACCACCGGCACTGTGGCCTGCTGGATAATAATCTCCAGCATGGCGCGGGTTTCCAGTCCCTGATCCGAGCCAATCGGCGCGCCGAGCGGCATCACTGCTGCACAGCCGAGTTCTTCCAGA
+
4502212/3235024232335..354342532024244143122431254262336514352442/51-21110223165223320242320323622233241/254316333/2226004322521533.132702221622333224
@Chromosome_2665305_1_0_1_0_0_1:0:0_0:0:0_129ed/1
ACGAGTTAACTGAAAGCACTGCTTAGGCAGTGCTTTTTTGTTTTCATTCATCAGAGAAAATGATGTTTCCGCGTCTTGATCCAGGCTATAGTCCGGTCATTGTTATCTTTTATATGTTGTCGTAATTTCAGGAAATTAACGGAATCATGT
+
4441425522143052336214224212353221540214266262234124442103321422233432206452253220352/103132410025301221/544634322232121224321123120.46/40122342160272
@Chromosome_2777927_1_0_1_0_0_3:0:0_0:0:0_129ee/1
GGTCATCACAGTCATATCCTGAAGATGGCAGTTCCCGCCCTCTTCACATACCGGACAGTCGTGCGGGTGGTTGGTCATCAACCACTCGACCACGCTTTCACGGACCCGTTTCGCTTCTTCGTCGTCAATGGAAATAAAGGTGCCATCGGA
+
4/5222223543412132222233316/220334402262334/22232326032320242322522314551222223313332422227123142262244325/2422251022242143223415213253523158420224244
@Chromosome_290716_1_1_0_0_0_4:0:0_0:0:0_129ef/1
AACAACCTCAGGTTAAAAACTTTCCTGTTTTCAACGGGGCTCTCCCGCTGAATATTCGCGTGTTAATTAAAATCAGGAATGAAAATGAAAAACAGCACTCTGGCATTAGGGGTGATGGGCATTGTGGCATCTGCATCCGTACAGGCCGCA
+
54123413224064143324622302/052222435232261222/433523410242524.21142514024254542235202220524022444243341/.32/222334312242322122441402233340253.23233323
@Chromosome_3652984_1_0_1_0_0_0:0:0_0:0:0_129f0/1
ATCGTCGAGGTTTTCGTTAAGATGCATTGCCATCGGATATTATCCTGCGCGTAATTTTTGTGCGACACGAACCGGATGCGCAGCGGCGCTGGCTTCCAGATCCAGGTCACGGCTTTGCAGCAACAATACCTGCGCTGCAACATCACCCAG
+
2242053321042300223143224622215145213123322/510223334163202434243534/1244423303502351227113200.032224222511320552234.22423545226412222422-202224131662
@Chromosome_1037209_1_0_1_0_0_1:0:0_0:0:0_129f1/1
ATGCTGGCAAGAAGTGGGACTGTCCGTATGCCGACTATTTATGGTGTGATGACGCATGAAGAACACCCCGGCCCCGATGTCGTGCTACTGGAGCGGATGCGTGGTGTTTCGGTGGAGGCACCAGCCCGAACACCAGAACGCTGGGAACAA
+
042520116204250231622524242122222/6226433252/1144222242313415031212222342223432/3/3-6432244224442242/2142242240122243222521236/632411/5322521224212555
@Chromosome_3380963_1_0_1_0_0_5:0:0_0:0:0_129f2/1
CACCTGCTTCAAGCAATTTTATTGAATCAATATACAGCATCTTTGCTACAAATGTAGTAATATCAGCATCTATCTTATGCGATTTAACCCATTTTACGACTTCGGACCCCATCATTCCACGTGCAAATTCTCCTAAAATAAATATTTAGG
+
12012453323312122410142450230520101431142250122434225322423.3/233121532232222212321112012/212/2522253224-83212/342122226252442236345241/43123223521501
@Chromosome_2382673_1_1_0_0_0_5:0:0_0:0:0_129f3/1
ACACTGGCAGGCACAGTTCGAAAACTTGTTGAAAAACCACCGTCAGCACCAGGACACGGCCCATGACGTGTGTCATTTTCGCCGCGTCTGGGCTACGGCACAGAAGCTGGCGGCAGATTACGATGTCGATATGCTGGTGATTTTAACCGC
+
41232333201302213220321423352240431124642412/432020131143222521241222236120221240324422412224511842224102242321223225462152223225322212311343132023360
@Chromosome_2327588_1_1_0_0_0_3:0:0_0:0:0_129f4/1
AATCCGGCCGATATTATCCCACAACTGCTGGATGAACAGAGAGTACAGGCTGTTTAACTGATACGGTGAGGCGCAACATTCCAGCAGCCGTAACGACGTACCGCTGCTTTTTTTTGCCCCAATCGCGCGTTAACGCCTGACGACAGAACA
+
12422112615/2413042243541272124421452/52221434102234/304432213221213452124212042444233/27224248342232/611214243432202210235215413430443122522242110322
@Chromosome_4835712_1_0_1_0_0_3:0:0_0:0:0_129f5/1
TCGTCGGCAAGTCTGGCTGCCGGTTGAAAGCCGTGATGTCCAGGTTGGAGCCAATATGTCGCTGGGTATTCGCCCGGAACATCTACTGCCGAGTGATATCCCTGACGTCATCCTTGAGGGTGAAGTTCAGGTCGTCGAGCAGCGCGGCAA
+
/2231252330033111/32220242432/1309554343226-6036536242355064561/10033421242226201432022243443443523436352478221322242343234332/323440/0323352332201133
@Chromosome_2503757_1_0_1_0_0_4:0:0_0:0:0_129f6/1
AGCTTCAAACTTATTATCTTGAAAATATATACCAACTTCAGATAAACATCTCGACATGGTTTTTATTATCTCAGCGGTCGTGTCATTATTAATCTCGATATCTATTATTTTATCGACACGAAAACCATCATTTTCAATAACTTTGTATCT
+
22235433.-2/1252522262322212432/2522212/12142301303503502122423235052121.23423222357230362452130/212622512033344225342244113322322301123034213231/2151
@Chromosome_2976365_1_1_0_0_0_1:0:0_0:0:0_129f7/1
TGCGCCGGGCGTTTATGACGCGCTGCCGTTCCTCATTGCCAACACTAAACAGGTGATGGGGCTCGAAGAGCTACCGTAAGAGCCGTTTATCAATACCGCCGGACTTAACGTCGTGGTACTGGGCGGCGGCGACACCGCGATGGACTGTGT
+
/125452430103233222322021234142220423623152232424275223522232424323342203132620335251422265321333515225132.4220222432552.54542213/20442002222422521055
@Chromosome_3707301_1_0_1_0_0_1:0:0_0:0:0_129f8/1
GCAAACTGTTAGCAGGCAGCTTAAGCGGTTATTCGCCAACGATGGTGATGGTGGCGTTGATTGTGGTGTTTTATCTGCTGCGCTACTTTTTCGCCAGCGCCACGGCGTATACCTCCGCCCTCGCACCGATGATGATTGCCGTTGCGCTGG
+
362552542233535022443223422444212220242216/33/1222/2211250232234424432438222212214332224213424204542200251412/4114344512243243632343223.23532441343201
@Chromosome_261950_1_0_1_0_0_1:0:0_0:0:0_129f9/1
CTTTTTTCCCTCGATCTCTCTCTGGTCAGCCAGCAGTTTCTCTCCCTTGAATTCCAGCAGATCCTCGACAAAATGGCCTACCTGACGATATGGCAGGGCGATGACGTACAGCGCCGGGTGTAAGGTATGGTGACCTGGTTTGAACTGGGG
+
0422132333-2/22050124532223332624303403522334432.211162043235242223/524/22232434/24411121223325/435/2223241222542534244132/635522722003540162354221202
@Chromosome_60965_1_1_0_0_0_4:0:0_0:0:0_129fa/1
GAAATCTGCCCGTGCATTGATTGATGCAGCACGTAACGAAGCCGTCGAAAAACTGTCTGCCGAGCTGTCTCGTCTGGAAGGGCTGCGCGCAGTGAACCCGAACATTCGTGACGACGAACTGACCACCATTGAGAGCAACCGTCAGCAGGT
+
222353322/2221/422242250110011342033055344/44444323/0512023123241102,44311241343323231275202243202243221431222126462722042154/421323342421224.22134443
@Chromosome_1148727_1_0_1_0_0_4:0:0_0:0:0_129fb/1
AAGTGCGTAGCATGGACAGAGCAGCAGGTTCGATCTGATAAACAGCCTTCGGGCTGTTCACTGGGCGATCGGGCTTGTCCGGATTGTAGAGGGCTACTCCAGCAGCGCAGAACTGATGTATAGAGTGGCTGCGGAATGTCTCATGAGTAT
+
222//3332/321145251262033342232221445522223442232224222/5224334.02251/215544432613120204320505322224-5232333/72302-24122252426212.31326222222122222332
@Chromosome_2980103_1_1_0_0_0_3:0:0_0:0:0_129fc/1
TGCACCGCGTGCGGTAACTTTCGCATGGCTGATTGCAGCTGGTTTTGTACTTGCTGCACGGCTTCGTCCGGATCGGTGCCTGCTTTAAAACATAAAGTGACAGATGCCTGACCGGTGCCACTGCTCTGAGATGACATATACATGAGGTTA
+
46112/32/3221211223/22223233525/12111632013222433224010226232233323322712.4322620533142/34225251432343101042322208322520226200224146343422323326321213
@Chromosome_2433012_1_0_1_0_0_4:0:0_0:0:0_129fd/1
TTTCCTTTCTTTATGGCGCTTGAAGCACAATCCATTTTCTGGATAGTTTTCTTCTGCATCATGCTGGCAAACATTGCGCATGACATGGTGGTGTGTGTGCAACAACCGATGTTTACCGAAATGTTTGGTGACAGTAATCGCTACAGCGGT
+
121442424222225342234522242226322/3262/62423132124102302435213553424234.2201531431104/622020240.5222513/15634114120/2322-2232422521432023.242224332224
@Chromosome_2211233_1_0_1_0_0_3:0:0_0:0:0_129fe/1
CTCAGCGGATATGGCGTTTTGATAGGAAGCAAAGAGAATGCCGCAGGATTAGGTTTGCTATGTACCTATCTGACTGCCAGAGGCACCAGCACGGTACAATGCTTGCACACTAAAAGTGGTTTCTTGGGGATAACAGATTGCCCACTGTTA
+
202076452200222/0211542212611212241363306227261676403532234614024335232325/2221223723142222224111202/4.13424332232542124/2.441412/814024.3132122232322
@Chromosome_2553494_1_1_0_0_0_2:0:0_0:0:0_129ff/1
CATTTCACTAACCCCGGCAATGCGCACAAGTGAGCGCTCCAGCGGCGTGGCAACGGAAGACGCCATTGTCTCCGGCGACGCACCGGGCAGCGAGGCTCTGACCATAATCACCGGAAAATCGACCTGCGGCAGCGGGGCGACCGGCAGCAT
+
46222413320414332022245252225/-1334106257252344123040254202342/024144-42262350222112433221213313/311236122232123/3222232331325222425044552262202222/44
@Chromosome_875192_1_1_0_0_0_7:0:0_0:0:0_12a00/1
CGCTTGATGCAGTTCGGGCAACGATCCCTGCACCTGCGTGGTAAACGCCACCACGCCTCCGGGGCGCACCACCCGACACAGCTCGCGGAGTGCCGTGGATAAATTACCGCACCACTGCACTGCGAGATTGCTCCATGCAAACTCGATCGT
+
330244324/3473162123122121254401102203532213302322332333/2322/3226202504222224352243322464221242225/232223222612220062122/252322310201422/223242322333
@Chromosome_779031_1_0_1_0_0_5:0:0_0:0:0_12a01/1
CGCGTGGTTATGAAGTTGGCGGTACGGTACGTATCGTTATACACAACCAGGTTGGTTTCACCACCTCTAATCCGCTGGATGCCCGTTCTACGCCGTACCGTACTGATATCGTCAAGATGGTTCAGGCACCGATTTTCCACGTTAACGCAG
+
327222/2212132223022.20130022220053234143512234262032522321323401625125224532224004.24125314605052563502423222/321222135223200330212220332562200444252
@Chromosome_1869964_1_0_1_0_0_2:0:0_0:0:0_12a02/1
ACCGTCATGTTTTTGGCAAGAGATGCCGCCTGCTGGCGTGACAAACCGGCATCACGGGCGTGTTTATAGGCAGAAAGACGCAGAGCGTTTTCAACCGCGCCGTTGGCATCCTCGACCAGCTTCAGGAACGTATGCCATGCACCGATACTC
+
232422/4246262/22222412/22222321243120422242323421412/63225342333/32422423223124132212264206311112441232336452022.40116226346313114206212.102323221432
@Chromosome_3455550_1_0_1_0_0_0:0:0_0:0:0_12a03/1
TGACTCACGCCGCACAGCATAACGAAAACCTGCTGGCTGCCGCTGTTAATGCCGCTCGCGTTCGCGCCACCCTGGGTGAAATTTCCGATGCGCTGGAAGTCGCTTTCGACCGTTATCTGGTGCCAAGCCAGTGTGTTACCGGCGTGATTG
+
22225433182375213303.2275214/43503/505003336021343141232432541522332242332442341446/223322722123442/261122444222350135342710/2021252133424214223122052
@Chromosome_1803674_1_0_1_0_0_5:0:0_0:0:0_12a04/1
TTAAAATAATACTCTGCGTCAAAGGGAAATACCGCAGTTGCTAAACCCAGGGCAATGGTAAGCCGTGCAAAGCGAGGCATTATTAACACCTGATGCATACGATACGCCTTAAATGCGGCACGAATGGCTGTCATTATTAATACCGATTGA
+
12341212254566202312214305223221256001222132615,3193422522020222230322304221142322114414452422522424225/2232/2232325/22441/.21532241251112310123123032
@Chromosome_524332_1_0_1_0_0_2:0:0_0:0:0_12a05/1
CCCACAATCTTAGGGGACATCTAGCGGCCCCATTTATTTCTCATTTTTCCGCCTCATCATCGCGCGTTAATTTCTTTTCATAATCGCGTTTTACAATATCCAGCGCGCGCAGCACGGTGCGGGCTGGGATCTGATTTTCTTCCAGCAGCA
+
2214000210030454335221225525/5440212325213123222222542050134327222020301322222024143224222332212/3253462423222420303351211213.213432.242237604/2222200
@Chromosome_1009906_1_1_0_0_0_8:0:0_0:0:0_12a06/1
GCTGATAACCTTTTAGCTGTGGTGCAACCCACAAGCACAGGGCAACGGCCAAAAGCACGATCCGCCAGGACATCAGCGCACCATAGTTCGGCACCAGCGCTGCGGCCTGCTGCACAGAACTGCGGAGAATCGACAGCTCTGCGCCCTGCA
+
340345232523540230562222220142201222003222254423612332202132213162245254336121544241344322233222421223222534234023411742/25242141301522312323000242125
@Chromosome_1032782_1_0_1_0_0_3:0:0_0:0:0_12a07/1
GCTGAAATCACTGACCCTCGTTAACGCCCAGTTCCAGCGCGGTATGGCGGCTTGTCAGACGCTGTTTACCATTCTGGACAGTGAGCAGGAGAAAGACGAAGGTAAGCGCGAGATCGAGCGTGCGACTGGCGACGTGGAATTCCGCAATGT
+
214221/052351225332444264125504205222122346341215633442226342441.1510211323422525212333404622243122/3243122211232243203352225122423/5/340/4222323.471/
@Chromosome_132464_1_1_0_0_0_3:0:0_0:0:0_12a08/1
CATGTGGAATATCATCGCCCATAAACCACAGAACGAAGTTAGTGGCGGATTTACGCGAAGAACCCCTACCCACAACGTCACCGACGTACGCCAGCGGGAAACCTTTCTGTTGCAGAGCTTCGATTTACTTGATCGGACCAACAACACCAG
+
1222622332233342215451/220611252235323433323122012123322220362452444482322334244514721121252/1211252532.482/01324130230/115522332/42125324122233223232
@Chromosome_4509262_1_0_1_0_0_2:0:0_0:0:0_12a09/1
CGGGACCGCGGTGTATATGTCGCGTGCAATCAACGTCATTCCCTTTGCGCTGATACATAACCTTAAACATAACAAGGTATTGCATGAGCGGGTGATTCTGTTAACTCTGCGTACCGAAGACGCGCCATATGTCAATAATGTCCGTCGGGT
+
3465260522222342233/12222122225214.2135213231446163201524/2002152352342233543278234222233322143.45222040121/2213232331532402/2222222024202422322224343
@Chromosome_666721_1_0_1_0_0_2:0:0_0:0:0_12a0a/1
AAATACCAATGCGGGTAAAGGTGCTGCGCTCAATAAAAAACAGATACCAGCTCCCGCGGCATTGTTTGGTTATAGTCACCTGTATGGCGGCGTTCCTGGTGGGCAGGCGGAATATGTCCGCGTCCCCAAAGGGAATGTGGGGCCGTTTAA
+
2421311/.221232002122223225252326535/213245/2533322032222312232222141123261634702125654222453220/225224131433434225112242430422102122240250132310113/3
@Chromosome_3900611_1_0_1_0_0_0:0:0_0:0:0_12a0b/1
GACAAGCACACTCCCATGAGACGCAGCGCGCGTTATTCTACGTGAAAACAGATTAAACGGCAGGTTAAACCGAGTATCTTTGTGAATATTTTTTCACGTTAGTATCAAGTGGCTGTGAGGACGCGAAAAAATCCCCTTGCCCGCCTGTAA
+
3422541551230-42323421415212122322412352532421.304204221230622510331223232463225243633222623244354231231/32604232224513224/02222234433362122244326.225
@Chromosome_912549_1_0_1_0_0_4:1:0_0:0:0_12a0c/1
GTTGATAACTTGAGTGGTCCCGAGAGCTACACCGCCCAGCTGCGCTGCACGTTCTGCCATGGTATCCAGATGATCGATCAGTGCGGTGCGGAAGCCATCCAGCATTTCATGTATGGAAATGAAGTTAGCGCCGCGCATGCTCCAGTGCGC
+
230322/1137447422.4313332/1323233202432234444233513202342541/432782/2222-125/2235243.0312/206002204120432052431231624436/24233643462227223423266344224
@Chromosome_2010526_1_1_0_0_0_2:0:0_0:0:0_12a0d/1
GCAAATTGCCAGTATGGGTTATAGCGTGCGGATTGGAAGTGTCGGCTTTAACAGTCACATTGGCAGCTCCGGTGAACGCGCACGGGTTGCTGCAACCGGTAGTTCTTCGCGGATAAGCAGCGCTGGAGATAGTAGTCGGATTGCGAATAC
+
22/30340145122132/622233210152220/32126222202.122242133222425062632354532236237222214232211232624264241-2323123232341542213437432513142213221312152236
@Chromosome_261882_1_1_0_0_0_3:0:0_0:0:0_12a0e/1
GGTAGGCCATTTTGTCGAGGATCTGCTGGAATTCAAGGGAGAGAAACAGCTGGCTGACCAGAGAGAGATCGAGGGAAAAAAGCGAAGAGAGTGACTGGTTCAGATGAAAGGAGACCACCGCAAAAGCATCCGGTGGCTGGCCGTCCAGTT
+
2322320022223252332324325334722524322264334340447121546212521205024421163223054251226142201524134321224.212/404320342401332102354/0122412041223335121.
@Chromosome_4052503_1_0_1_0_0_3:0:0_0:0:0_12a0f/1
CATCTTTCTAGTAGTATTCACGCGGTTTGTAGCCCTGACGACGCAGTTCTTCCACTTCTTCCGCAGTATTACCAAAGATAAAGATACTGTCAGCACCGACATGATCCAGCATCTCGACGTTCGCACCGTCCAGCGTACCGATAGTCAGCG
+
55242037132260133213212222012541322233321324/33022124533.2602/3222032322255222234024222018172232435212214021435535131233022112224433022385320221173122
@Chromosome_5275784_1_1_0_0_0_4:0:0_0:0:0_12a10/1
CAAGTTCAATGGTTGGGAACTGTACATCAACAGCCGTTCGTTGATCGGCCCTGATGGCGAGCAGTACAAGCTGCCGCGCAGCGAGTTCCGCGCCATGCTTCACTTTTGTGAAAACCCATGCAAAATTCAGGCTCGTGCTGAACTGCTGAA
+
4363301203241225242./212232155202623328442542322023251-16/242321231225402621/30352243154502122124121//26232622.222253222224324432214331024556521222332
@Chromosome_2727107_1_1_0_0_0_2:0:0_0:0:0_12a11/1
GGCGGTACGCTACTGCTCGATAGCGAATTAAACGGCGATGACTCGGTAAGCGATCAATTGGTTTTGAACGGTAATACTGCTGGCAACACAACTGTGGTGGCTAACTCCATTACAGGGATTGGTGAGCCGACATCGACAGGCATTAAAGTG
+
412212423223/3225222222222222532351105322742213220222322142311324324213123337533411633035211102242242202234423/331121022222454222232422232572322421045
@Chromosome_863179_1_0_1_0_0_1:0:0_0:0:0_12a12/1
TGATGATGCATCAGGCTATCTGGATTTTTTCAAAGGCGACATAGGGAAAACCCATCTGGCTCAGGAGCTGTGGACGCAGATTGATAACGGTCAGCTTGCGCCTGACCTGACTGAAATCAGGACGTCCATAACGGATGTCAGCAATGAAAT
+
152002407223023222412453711522502222/022233332431223320424222424023285405514221222222421/22223.2225/733/042224341515223153.432212322212443261263247353
@Chromosome_3248866_1_0_1_0_0_2:0:0_0:0:0_12a13/1
TCTTTCTGCGTCATGCGGAACGCTTCCGGGTAATGTTCGTGACTGGTGCGGCTTAGCGGTTCCGTATCGCGCCAGGTATAAAGGCAATGCTGGCACTGATATACCGTCCAGACATCTTTCACCGGCGATTTCACCATCACTTCAATCTGT
+
/122551001223220322341222332111225253121333023245244233/3455242552222300052034230243313522320224521325304423122322404420643223414347352300123524315342
@Chromosome_893560_1_1_0_0_0_6:0:0_0:0:0_12a14/1
GGCAGCGGTGAAACAGGCGCAAGCCGCCTATGACTATGCGCAGAACTTCTATAACCGCCAGCAAGGGTTGAGGAAAAGCCGCACCATTTCGGCAGAAGACCTGGAAAATGCCCGCTCCTCGCGCGACCAGGCGCAGGCAGCCCTGAAATC
+
22221160052322145633325222423301222352.23221622/4222131221321242210/55223324241233224512/64525324222/2/22251136224211623230321522121413112422222152221
@Chromosome_3560260_1_1_0_0_0_3:0:0_0:0:0_12a15/1
TCAATTTTTATTGAAAGGATTAAAGAGTTACAAATCACACCAGTTTCATCCCGTTTACCCGGCATATATCCGCCTGTAACTGCTCGTGGAATTGATATTACCGGAACTCTATCAAAGGATGCAGATATGCACCCTGAATGTTTCATGTTT
+
4335233423220352/1112202/22125045221422323421342532332230243322261333354/633130020222.202542522141122/342554122424216332421045201623230314110222202460
@rand_0_0_0_0_1_1_0:0:0_0:0:0_ebe/1
AAGTCCGGCTCTAGCTACGACCCGGATACGAGTCTATGACTAGCCTCTTGAACATCGTACTCACATACATGTTCGCCGTCATTACATCGCTTGTGTCCGATCACAGAGACCGTTTTAGAGATAAGCTAAGATTAGCCGGAACTCTAAGCC
+
142524231242220224214213324212531223114844324224202232403./412535225123225425222254542422422/43222232/2/4231323243242143512535120425/502/1522/23222122
@Chromosome_3745260_1_0_1_0_0_2:0:0_0:0:0_12a17/1
CGAACATTCATACCACATATATCCATTATTTCCTGCCGACGCTTCATCCTTCCAGAAGTAATAATCCGCTCTACCAGATGCCAAATAATACGTAATTTCACTGGTCACGTCAGGGGCTGCCTGAACGCCAGTGAGCGTGCCAAACAAGCC
+
22234123424121114125320631422/423422216224424/242112324224221102512354132253120222322/2322232142343531233212311523532431331422242124221522202423210423
@Chromosome_2791962_1_0_1_0_0_1:0:0_0:0:0_12a18/1
CAACCCGGCTCACCTGATCGGTATCGAAGAAGCTCTGAAATCTTTCCCACAGCTGAAAGACAAAAACGTTGCTGTATTTGACGCCGCGTTCCACCAGACTATGCCGGAAGAGTCTTACCTCTACGCCCTGCCGTACAACCTGTACAAAGA
+
2222053332122024231325623/2121231/2202111554/202421251.334202232142522/3221222352150241232232323264620222252234/33244234332131222223125222402401222300
@Chromosome_2880167_1_0_1_0_0_5:0:0_0:0:0_12a19/1
TTGATCACGAAAATTCCCGCACGTTGTTCCTTGGGTAATACGTCGCTGGCCAGCGTCTTAAAACGCAATTTGCCCAGCAAGGCAGTATCGTCGATGCTGATAACCCTCTGTTTGTCTATCTGCCGTGTGGAGTTGGCGGTGGTCCTGGTG
+
142020233249252232342322523122530421420333324/40/5022222133112442360133201220312250430421227231225222232422444122052253324332452-243205414242353232632
@Chromosome_5104499_1_1_0_0_0_3:0:0_0:0:0_12a1a/1
AAGATGGCTAATCCGCGATATCAGAAACATATCATTTCCATAAACGTCCTTAGTCGCTATGACCTTAATCTGGTGCTGGCGACAGCGGCGAAACTGAAAGCAAACCCGCAACCAGAGCTGTTGAAGCACAAAGTCATTGCCAGCTGTTTC
+
251432422/4220/3253502131333623222233321242432242/25402324302124122414022126325302242134422232-22322453225241/4234020331232323041201123242534634152263
@rand_0_0_0_0_1_1_0:0:0_0:0:0_ebf/1
GGGAGGTGTACTGTGCGGTTGTACGATGACTCGTACGTTAACAGGAGTGTCCGGGCCAAGCTGAGGAGCAGACGCGCACCCCTCCTGGTAGTCTGCTCGTATCAAGATTCAGGTGGGAAGTCACACAAGATAGGAGTGCCAGACCGTTGT
+
42/324033230140.2302512331412043/2222423245314413126121224/5620422203535222266414112123.20232125632012223421234222222.26422.32440121231542015234623014
@Chromosome_4506113_1_0_1_0_0_1:0:0_0:0:0_12a1c/1
TATCCAGCGTTAGCATTGTTGTGCCTGGCGAATCTGTGCGCCGACTTCCTGTAGGCTGGCTTCAATGCGACCTAACCAGTCGCCAGGGATAAACAGACATTTTTGCTGTTCGCTGAATAAAGCGTGTTGCTTGCGCCAGTCACTTTCAAG
+
203.122202132122407122.214125424422470212142134/223/1312413222261/35242341132422302320225221423250212167342254341144453:254524.22625392252224242332132
@Chromosome_2159102_1_0_1_0_0_2:0:0_0:0:0_12a1d/1
ATTTTGAATCCACCCGTATTATTTAATGGCTACTGAATCAATACTTAAACTTTCAACGGAGACACCTTTGGTTTCAATTCCAATGGTGGCGATAGCAATTGCGACAACAATTGAAACAGCCCCCAGAAGAATAAAGACTCCCGTTACGCC
+
324114/335352624545101313346045222234121302036313434243550.332204232433515223122233341420243432.255212242412034464122220222132216514122252614114212022
@Chromosome_2896206_1_1_0_0_0_4:0:0_0:0:0_12a1e/1
GTAGCCATCATTGCTTGGCACAGTCCCATCACGCGGCCGCCCAGTTCCAGCGACATAAAATGGACGCCGACAACCATTACGCCGCGATTTTGCATTTGTGCGCGTTGAAGATTATCCAACCCTTCAACATCAAACCATTTACGTTCGCGA
+
24223422122344243554504130220123/30.01221/2224322432332242223122322122266251532212052622043454303125/54406332.21142332302112/52226423322232/4122115203
@Chromosome_544210_1_0_1_0_0_2:0:0_0:0:0_12a1f/1
GGTATGGCTGCCAACCGCACTGGCACGAAGCAGCACGCTACCGTCCTGTACCACTGTCCCGGCATGGACGCTTTCGCCTTCTCCTTTTTGCTGCGGGATTGGTTCGCCCGTCAGCATCGCTTCATCCAGCCATGCTTCGCCCTGGGTAAT
+
/330034534250.60222/1424412211234312/2222243740213022222210231123283223225302171223040/3322.05321403322211521224232224342230/2302232/103942142/3646221
@Chromosome_3489455_1_1_0_0_0_0:0:0_0:0:0_12a20/1
CGGAAAATCGACGCGCCGCCCATACCGTCCAGCGGCTTAAGAATGATGTCGCTGTGTTTCTCCCAGAACGCTTTTAGCTGCGCTTTATTGCGCGTAACCAGCGTTTCTGGCGTTAAGTCAGAGAACCAGGCGGTAAACAGTTTCTCGTTA
+
2222232224222.442311244622350233342262/5303241244042584532312411/264121/1425234514221/2221462111622422272531/1331236226322232243/242021214206301214224
@Chromosome_2032543_1_1_0_0_0_4:1:0_0:0:0_12a21/1
ATCGACCAATGCCCAGCGATGAGATAACTATCGAAACACCCACGGCATTAGTCTACCAAAGTGTCTCCAGCGAGGCCATATTCAGGCTCATCAAAATGACGCCCATACCATGCACCAGGTAATTAAAATATAACACAAGTGCGGTAGGGT
+
2/2225.31220322232212223130123230022202/31422012422312511422224521446/2321234/204235231022242213235221222324//3135203325242232232021.5666/532333536535
@Chromosome_2059101_1_1_0_0_0_1:0:0_0:0:0_12a22/1
TGTTTAATAAAACTTTGTCCGCGAAGCAGACGATCAACCGTGCGTAGTGCTTCGTATAATGTGAAATCCTGCCCGAACTGATTGTCGCCGCTGCTTAGTGCAAAAATGCGATTTCCGGTAAACGGATTCCGTGGGCATCTGTGAACCACG
+
623152532243324.4224:3231322514434543235414324335324222443122243504246322223202254/21143242212322403333240/5102201322422432240003321213042323-23520413
@Chromosome_2260277_1_1_0_0_0_2:0:0_0:0:0_12a23/1
AACCACCTCGCAGTATCTGGCCTCGGTGGTGGTGGGTAACCTGCCACCGCGCCCGTTCAATATACGGATGCGCAGGCTGACGCCGGACAGCACCACAGACCAGCTGCAGAACAAAACGCTCTGGTCGTCATACACCGAAATCATCGATGT
+
4142335221317022224242323141522234453022425336222343225413125542323240/734272244254140232132630002422242021220230242423221035216534433041/435232322734
@Chromosome_1052296_1_1_0_0_0_1:0:0_0:0:0_12a24/1
AATAGCACACCTCTTTGTTAAATGCCGAAAACACAGGACTTTGGTCCTGTTTTTTTTATACCTTCCAGAGCAATCTCACGTCTTGCAAAAACAGCCTGCGTTTTCATCAGTAATAGTTGGAATTTTGTAAATCTCCCGTTACCCTGATAG
+
52422054230661122424322520522234354225452324142223232224322224233120230122655340002204023231021502-222244/230005222201524224213235124453332052/3320221
@Chromosome_2692584_1_0_1_0_0_2:0:0_0:0:0_12a25/1
GGTAATCGGGTTCAGCGGGCAGACCCAGCTGCAAAATAATCGCTTTCCCGCCAGGGCGGAGAGCACGGTGATAATCACCGCACCGGTCAACGCCACCGTGGCAGGCAGATGACAACTGGCAAGACTTTGCAGCGTCATCAGCGGATCGGT
+
2025416241112527022232225131324-43322403143323544160522343432023522/421326633231243553212125221202333432155142323325134243/21222321152104162220224503/
@Chromosome_1791922_1_1_0_0_0_2:0:0_0:0:0_12a26/1
TTCTTATTTTTGCGAGGGTTATAAAATCCTTTTTTCAACCATGGTACCTTATATGAACGCCATGGTGGAGTTAGCTAAGAACAGAGTAACGCTTTACCACATTATGGATGTTGCAAAACAAATGGAGAATAATTAATAACGCTCTCTTTT
+
213/4120301533122223222221342353/455142112202742232621252314.53242247/06523232423322235311521542/22241542232.32122334344442502203/2/422122242416104222
@Chromosome_1311726_1_1_0_0_0_3:0:0_0:0:0_12a27/1
CATGTGGTGCAAAATCCGGCTCATGAAAACCGGCAATAATCAGATCCAGCGAGTCAAACATTTTACCGCTGCAATCAATTTCATCATCAACATTTTTAATGTTAGCTTCGATGCCGCGCAGGATCCCTACCCCATCAATCACTCGCGGCC
+
8232211330216232302232322225.3323415221405612147335.223222322122222/1312222932322431/5251023221215545132/01022226145251166242352264412053432422/221221
@Chromosome_3212954_1_0_1_0_0_4:0:0_0:0:0_12a28/1
ATGATGGCTGACGCTATCGCCCAGGGAATTGCGGAAACCGACCCACGCGTGGCGATGAAAATTTTCAACGTCTCCCTAAGCGATAAAAACGAAATCCTGACCAATGTCTTCCGCTCAAAAGGCGTGCTGGTCGGCACTTCGATGATGAAT
+
3302313.114/022500021234425412024632122353223530203503454313220212212341431410/13330320224313012/1224325241-4252233-122322.424621224324224152423-22320
@Chromosome_3586208_1_0_1_0_0_2:0:0_0:0:0_12a29/1
GTGCTGAACGGTGCCATTGACCCCACGAATGTCACCCTGACATCCGGTGCCACCTGGAATATCCCTGATAACGCCACGGTGCAGTCGGTGGTGGATGACCTCAGCCATGCCGGATAGATTCGTTTCACCTCCACCCGCACAGGGAAGTTC
+
1226131334110322/4402222223513541324122542233232122343431432211.53021304621422002235222342236/342242412232263225402271124222/70125532231437022336214/4
@Chromosome_1804708_1_0_1_0_0_4:0:0_0:0:0_12a2a/1
TCGCTACAAAGTAAATATTTTAAATAACAGTAAGTTTAACTACTGTTGTTTATTGATCGTTTAGATATTATGTGATTTTTCATAGTGCTCCAAATACAAACTTGGTAAATTGCTCGGGTGTGCGTAGCCATGCCACACACATCCTGTTTC
+
321432240222522352344133612.21212241262231430/2122133/23342321134310222005422230//232210242143234261232424220+1,26455353432552122241222235122324332311
@rand_0_0_0_0_1_1_0:0:0_0:0:0_ec0/1
TCAGAGTGGTTTCAAGAGAAAGTCACACCCAGACGCCTCCCCCTCTTCTTACGAAACCAAACTAGCGGGGGTTCGCAGCGGGGCAAGTAGGCACCCATCTTCCAGCTAGTCAATAGCATCCACCCGTAGGGTGTCCACATGAACGCCGGG
+
4213/22331122333450222003433324256244/4232/4223113223322/22433141313122.2/2142053122412252232326311356123/24123322042233202302351423133233231122013322
@Chromosome_3130437_1_1_0_0_0_1:0:0_0:0:0_12a2c/1
ACTGGCGCGCCGCAAGATGGGAATAAGAACCTTTGGGGCCGAGAAAAGCGATGCGGGCTGAGTGCGGATTAATTTTATTGAGATGTTGCTGGAGCAAAGCCTGCTGAGTTAATACGGAATCTTCAATGATGAGCTGGAACAGGCGAGTAA
+
43046221621220402,13./4.23426227301320324/2320.133021/42301225624/52012124022523214.1175124230421126133252362/4242302/222121.3134325544321052244521413
@Chromosome_4157865_1_1_0_0_0_6:0:0_0:0:0_12a2d/1
CTAAAATGGCTGAAAACCCGCAGCAGGTGCTGGATTTCTTAACCGATCTGGCAAATCGCGCACGTCCGCAAGGCGAAAAAGAGCTGGCACAACTGCGCGCCTTCTCCAAAGCGGAAATTGGCGTCGATGAGTTGCGGCCGTGGGATATCG
+
161222126243521243310420131224433522032224222122232353123212433/2/3/2203232623221241222430034407/432213302221442/2323012351121320632011302234026124234
@Chromosome_3870100_1_0_1_0_0_4:0:0_0:0:0_12a2e/1
TCCGGCTCTTCTGGCGTTTCAGGCGTGGTATAGCCAGAAAGCGTAGTGACAATAATTTCGGCTCCCACCTTTTGGCATGCCAGGCCGTCTTCCGGCGTTGAGCAGTCGGTCATCGCAAGTAAACCGGGATGGTGAATACGTGCCAGCAGC
+
234332222441362263242224231510421221.222/2442.3521122641/03402224343402122455322642/01314420235/2536120222353033/322513.22/221211062212512533224313242
@Chromosome_1899080_1_0_1_0_0_6:0:0_0:0:0_12a2f/1
TGCCGCTGGCTCCGGTCGTTGACTTTGCACAGGTGGCGGCGACTCGCAGGCGGTTACGCCCAGCAGAAACATCAGCGCGGAGACTTTCACTAGTCGCGTTAGCATCAGCAAGCTCCCTAGTGTATATGGCATCGATTGCAGCAACATCAC
+
2/24324620221142443041222542426211213214422351033331021232214313214035213102.2331424/52421052322216133513410/1242212222233401222202235622423222216.242
@Chromosome_3274610_1_0_1_0_0_3:0:0_0:0:0_12a30/1
GTAGCGACCCGGTGCTTTACCCACCAGGCCCACTTCCGCCAGCATCGCCCGACCACAACCGTTCGGGCAGCCTGTGACACGCATCACGATATGCTCTTCGCTGACACCATGTTTCGCCATTAAATTATCGATGTTGTCGATAAAAGACGG
+
200116322/32114521/421114112/3224342632021/31331253323622412203345232211122224/3042355025232242./2428-3222134442322322032220254021203622254304/3232263
@Chromosome_2383216_1_1_0_0_0_4:0:0_0:0:0_12a31/1
GAATTAATAAAGCCGATATCAAAGATAAATAAAACCGCTCAAAACGATTTTTAATGTCTTCACTGCCGTTGCGCAAAATTTATCTATTTGTTCAAAAAACGATTGAGTCTTGACTGGCTCATTCAATGTGGAAAAATGTGACTTTTATCA
+
2363153252/325042636424426440402321325044921-222/3623464222133222174663127221214454015325124011104404./22443313246423241133213113/13022222223142262034
@Chromosome_4509766_1_1_0_0_0_2:0:0_0:0:0_12a32/1
CCGATGAAATATCAGAATTAAGAACGGTGCCTTTTTTCATTTTTTTCTCCATCAGCGTAACGTTTCGCTGACCCGCAGTTTAATCCTGACTGAGTTGGGAAAACCATCGTGACGTTACGGAAATGTGATCAACCTCGAAACGTTTTAAAT
+
2323/5422053220332/3322243234044323222222424424433222223023321322224.52232/20411463327235323222202/212023120322231223554253246043122332252421424411335
@Chromosome_954507_1_0_1_0_0_4:0:0_0:0:0_12a33/1
GCACCAACAATCAAACTCACCAGACCCATTAAATAGGTTAAGGCGTACCCGAGGCTCAGATTATCCAGTGCCAGTGAGAGCTGCCGGCTTTCCATGCCGGAATGACGCAGTGTATCGCCAGCGCCGACCAGAACCGGTGTCGACGTCATA
+
5342122512413140205544222211441212422142200222010303113222222222257405232612352213213123521232242202062202202542021320212022/5352121221323243441443/41
@Chromosome_2394821_1_0_1_0_0_5:0:0_0:0:0_12a34/1
ATTTGCCAAGACAAATAAGTAAGACAAACTCAGACACGCTCATACTTGAGTCGTGTCTTTTTTATTATGTCTGTGGAAAAAAAATGCGCAAGAGGCGAACAATATATACACAACTCAGCCCTACAGACTGGCAGCACAAATGTTTCCAGG
+
4241303322222.6441123434532241244141/6222213220175235534224216243522142.42230242270030441013222442242521253033212332222224/-53423212525204422213542223
@Chromosome_5229189_1_0_1_0_0_2:0:0_0:0:0_12a35/1
GCGTAACACCCTCAACCGCGCAGGTATCCGCTACATGATGGATCAGAATAATATTGGTAGCGGTTCAACCGTTGCTGAGCTGATGCAGAGTGCCAGTATTTCGCTGAAACAGGCTGAAAAAAACTGGGCGGATTACGAAGCGTTGCCGCG
+
2122242220223234510212/1221344212.3212223233322224022326534410463521415422.14633053332254242242122403320244322322326222424245432/32342152231/111223222
@Chromosome_2167744_1_0_1_0_0_2:0:0_0:0:0_12a36/1
TGGCGATATCACTAAGTTCCGGGTAGTGAAGGTCTGGCCTTCAATTCTGCAACAAATTGCTATCGCCAAAACGGAACCCGGTGATGAGAACAACCAGGACATCTCCGCGCTGGTTGGGAAAGACGATATTCGTAAACTCGAACACTACGC
+
2452344432205213133411231123563242251323425322472222200323532661132223120342/211223242221053434234234/3122242222422202530043635232222325/2.23252322223
@Chromosome_553029_1_0_1_0_0_6:0:0_0:0:0_12a37/1
TAAATCCCATGCTTTTCATACGCTCAACATCATCCGGATTCCGGCAACCTGCCAGCAGATGAAAACCCTGGGGTTTTAATTCGAGCGCGCTTTCCAGGCCAATTCCACTGGAACATCCGGTAATTAAGACGGATTTTTGCCTAACTTTAC
+
2232233242032/41124232221222431015233322222222530322232231035342332/422234544402222154231422122521/4112222223223315022221323012222132224/246/244423252
@Chromosome_1252380_1_0_1_0_0_2:0:0_0:0:0_12a38/1
AAATTCCTGTTTGATTCACGAGGTTTTCCACTGGCGTATATTACCTGGGCATATCTTGAGGCTGATACAGAAGCGCGCCTGCTCAGGGATCCAGAATTCAGGTTGCATCCGTCTGAATGGAATGTAGATGGAAGCATTTGGATTCTGGAT
+
1042224432330120213323335202242222232224223253412330434241122422632236032354212004431043221222212333232542443222031215342/2125033235232206220222272244
@Chromosome_3132500_1_1_0_0_0_2:0:0_0:0:0_12a39/1
TAACCGATGCCTGCATTAGCTGGGAAATGACCGATGCCTTGCTGCGTGAAATTCATCCGGATCTGAACGGGCAGCTGACGGCTCGCGTGGCTTAAGAGGTTTATTGTGGTTGCTGAATTGACCGCATTACGCGATCAAATTGATGAAGTC
+
2/3333232243212222423042222.2032224344121514.222702425023224232222143235210232434225222027/743053.4213424262151522640542243314232024522532203202022232
@Chromosome_2920291_1_1_0_0_0_4:0:0_0:0:0_12a3a/1
CAACCAGGAGCTGGATGATCTGATTATCCGCCGTACCGATAGTTCCCCAACCTATAACTTCTGTGTGGTTGTCGACGACTGGGATATGGAAGTCACCCACGTTATCCGTGGCGAAGACCATATCAACGACACGCCGCGCCAGATCAACAT
+
32223452.2226424324212442213234282122042221121042412123530322244241221023.2211131/213033/1421022/23444/2234232404312122.232421413222242213262422122414
@Chromosome_3535868_1_1_0_0_0_3:0:0_0:0:0_12a3b/1
AGCCGTGCCTTACTCTCCAACTGGGTTGATGCGTGCTGCCAGTTAACGACGCCGCTGAATGATGCCCTGTACAGTTATGTGATGAACACCCGCAAGGTTCACACTGATGACACACCAGTAAATGTACTGGCACCGGGCAGGAAAAAGGCG
+
45410200323/235232322212302/723322422/14463243/20152224225222022233224020362221305/14211325332232222123120440222574021.24522/223422232/452243240224220
@rand_0_0_0_0_1_1_0:0:0_0:0:0_ec1/1
TGGAATCATTGACTATCACAGCACGAGTAGAGTTGCTGTATTGATGTCTTGTATTGGTGATCCGTTTGTTTGGTAGGGGTCCGTTTGAAGAAACACGCCTTAGCCGAGACGTAGTAGCTAACCAAGCAGAAAATAGTCGTATCTACGTAC
+
211312212/2122552136222226432112622324236061131225/13302023451334022.2/62542121324.34543324/24214520223333421026,232221322224222,22212236222212762/143
@Chromosome_1449579_1_1_0_0_0_2:0:0_0:0:0_12a3d/1
CCCTCTTCTGCACAAAGCAGGACAGGAAAGCTACTGCGCGCCGCCTGGCGACCTAAATGAATCAAGCGGCGGGTTTGCGGATCGTCCTGTGGCATATGAGCAAAGGTATGGCTGACTTTTCCTAATTGACTGGTCATCAACTGCCGCATC
+
23231532012222515123511202322313220042032224042240232322232464133211321.35212023503222325343043212333222/25//222122234332213542343445522120221254124.3
@Chromosome_1358190_1_0_1_0_0_7:1:0_0:0:0_12a3e/1
CCGTTACTGTAAAATATTCTCCAAAGCGGCGAACGTATCGTGCGTGTCAGTCAGGGCGGCAAACCGTCGGAACCACGCTGTAAAGTGGAAGAGCGCTATGCATTTGCCACCCTGGTGCGTTGTAGCCCGGTAACCGGACGGACTCATCCG
+
3025/12111420242464423221322//353324537122312432/15223222243164210524314/222.561247/2250./1212423.23242623242124222120134321311131225.23222234110/2444
@Chromosome_4907666_1_1_0_0_0_3:0:0_0:0:0_12a3f/1
CTTTCATGGTACCGACAATTGCCAGCACCATTTCCAGTCGGGAATTTTTACGCAACTCATTATTCAGCATCGCGTGACGTTCGGCGATATTAGGGTGACTCTAGGGTAAAGCCAGTTGTGGCGCGTCGTCTCCGGGTACAGAGAGAGGCA
+
0124132520.2420525/3/124244232211224/223433212124235154222152250024311/40222.5460225222322340/22//5251222112120212314322251332222223223222241025244313
@Chromosome_3063948_1_0_1_0_0_3:0:0_0:0:0_12a40/1
GCGATTTGGCGAACATATTCTGGCGGTGGAAGGTAACGTGACCTGTTATGCCGATTATCAACGCGCGGTCGATCAGGTCCTGACTCGTTCCGGCAAGCTGGATTCTTTTATCGGCATTGCAGGCATCTGGGATCACAATGCCTCACTGGT
+
2223042322202251425122.32621032224322203423132.1403422022,245463112612/424422541057223.2515335626423/41,.3222222234254403133/1-20062223223346225/22322
@Chromosome_3142587_1_0_1_0_0_4:0:0_0:0:0_12a41/1
AGATTCCACCATTGCGATAGCCTGATGTACATTCGGGTACAGCGGCACGTGAGTTTCGGCGATCACTTCAACACTAAACTTACGCACAACATCCAGCATCGACTTCAGCGTCAGCTCAATGCCTTCAACCATCGCAGACATATCCGGGTT
+
720321424503431470223415212/312324210222223113322232222/032221423042211215204243123223334211232323212253342455./2022224421//433014/0243236251222222222
@Chromosome_1137001_1_1_0_0_0_2:0:0_0:0:0_12a42/1
AACTGTCGCGAGGAATACGTGCAAAAGGCCGAACGCCGTCGCCGACTGATTAAAGCAGGACTTTACAGTGATGAGTTTGAAAACGCGCTATGACGAAAAAATACACCCTCATTTACGCAGATCCCCCCTGGACATTCCGCGACACAGCAA
+
25531642/4052243234043213022522310225322342134334232123252425334402261511142235415/54/2154037241324221235224303452624342444223023/14422231202252232.22
@Chromosome_4905073_1_0_1_0_0_4:0:0_0:0:0_12a43/1
CGTAGTCTGGGGCAAAGAAGGCGTTCACCTTCACGCCCCGCTTGTTCTCCATATCCTGTAAGAATGGCGTCCATTGCGGTTTAAGGTTTTGCTGTGATTCCGATGAAATAAAGCCGAAATTCAGCGCCTTTTCCTGCTCTTCGGCGTGTG
+
14.303243125521152223221/021432455125422123/246113614-271231222021244113220044234132132522222424432226022230263221514/4123232201220.540242526121401232
@Chromosome_2948487_1_1_0_0_0_5:0:0_0:0:0_12a44/1
ATGGCGCTGTAAGGGTTTCTGATTCTATGTTTAAAGGCCAGGCAGTAAAAACTGACTGGCCTTTTTATTACTTTTGCTTCAACGCCGCATACACCTGATCAAGAACCCAACCATAAGTTGCAATCGCTAACTGACCGCTTTCGAACATAT
+
253/25542242224453108200222312232124524730242226213214422321443223223122422534442221034223320326/2131/4.0212244221012223323233202224132120446202142612
@Chromosome_976746_1_1_0_0_0_1:0:0_0:0:0_12a45/1
CAGGATGTTATTTTCGCCGATGAGTGGCGTAACTATCCGGTAACGCTGGTGGCGGAAAATAACGTTACCCAAGGCTTTATCGCTGGTCGTCTCACTCGCGAACTGCTGACTCGCGTTCCTGACTTAGCTTCACGTACCGTGATGACCTGC
+
1542222122234222342443263220243134441531222321232233322136341652223443421222322282145252222222302225420335652533522121344123421522424122/2824332473023
@Chromosome_3815442_1_1_0_0_0_4:0:0_0:0:0_12a46/1
CTTACAACTACGCGCACTTGAATCGCGGGATCGTATTATATTACGGCGGTCGTGACAAGTTAGCGCAAGATGATCTGCTGGTGTTTTATGAAGACGATCCCAATGATCCTTTCCGTAGTCTTTGGCTTTTTCTCGCCGAGCAGAAGCTCG
+
23021320252222132222124129653113622121213734750222222363163023322/2222/34322322133224344021324122113223240322064324222432352/42222102424512734/122,3.2
@Chromosome_3084187_1_1_0_0_0_5:0:0_0:0:0_12a47/1
TAACTTCGGTAAAGTCTCTGAAACCTACCCGGCTAACCCGAACGGTTCACCGAACGGTATTACGTCGATCACGACTGAAGGAGGTCGAGTCACCATTATGATGCCGCACCCGGAACGTGTTTTCCGTACTGTCAGCAACTCCTGGCATCC
+
/1224241211215222542214464421332142223255244004/1420503221222224252.22222/5322237202312231242221542242.2222/21421331212153106582243216204344423/223:23
@Chromosome_766881_1_1_0_0_0_2:0:0_0:0:0_12a48/1
GAAATAACGTTGTTGATCTTGCCGCGCTTTTAGTGCCTCTTCCAGTGAACACTGGACAAAATGAATCGGCTGACCGAGTGGAATTTGCGCCAGATGGTACATATCAGCCTCAATGATACAGGCAATACGCGGGCAACCACCGGTGGTCTG
+
40423200242224124124230/10644232342340/219232123042242522322512613224223523232113242125223342231.03023552327122232002/32/11132223232513253613822223215
@Chromosome_2616046_1_0_1_0_0_1:0:0_0:0:0_12a49/1
GTTCAGCGCCACCATCACCGCGCCGCTGCCTGCGTCCAGCCCCGCTTTGTACGGCGGCATATAATAATTAAACAGGCGCTGCGGACTCATATCGACGGTGTTGTACTCTTTACCGCCTTCTACCGCGCCGTATGCGGCAAAGTGTTTGAC
+
122334/3302019234234232333223,2232201002311312222322440401024612210026210222/0313124/4144322554625252412/242233212144522435143020211145236101333431611
@Chromosome_361469_1_1_0_0_0_1:0:0_0:0:0_12a4a/1
CAATCACTGCGCATGACTTACCAGGACATTAGCCGAATTAGCAATGTTCACATTCGCCGTCAGGTTGCTGTTATCGCCCGCGATGTCCAGCGTGCCGCCCTGAATATTCAGCTCTCCGCTCCCCGTTAACGAACCGGTTGAAGTGCCCCC
+
223/0020230230411.4322142420/1122202525231332434420/653222/232223221/5415130210443032302545231134222432422320422222/2232202222323012123122323125322332
@Chromosome_4037012_1_1_0_0_0_3:0:0_0:0:0_12a4b/1
TTGGTCGCCTGACGGGCAACAACCTGTTGAATCTCGGCTGGTATCAGGATGTACACGATTCGTTGAAGGCTTATGACATCAATCTGACGGACCTGCTGGAAGAAGAGATCGACCCGGCGCTGGGTTCCGGTGGTCTGGGACGTCTGGCGG
+
03.214622222324234303522433332402012341274322423120413472322554//413045244222232.12371231130/4013/43202303423612322154-2235302122022230123222/32020322
@Chromosome_4830349_1_1_0_0_0_3:0:0_0:0:0_12a4c/1
TTACGTAAACGCATTGTAAAAAATGATAATTGCCTTAACTGCCTGACAATTACAACATCAATGCACTGATAAAAGATCAGAATGGTCTAAGGCAGGTCTGAATGAATACCCAGCATAATGCCAGTTATATATTTTCGATTACCTTAGTCG
+
623222242167./25355/3332321322232025032222224344171332321.35224322213433222322024223232342227/612514285304222122122223232422/22/2130720232224222132323
@Chromosome_129767_1_1_0_0_0_6:0:0_0:0:0_12a4d/1
ATTGAACCAACAGCAACGTGATAAGGCCCGCCAGCGTATACAATCGGCATCACATGAACAACGTCAGGTTTTTCGGGAAAAAGTTCAGGAGAGCCGCCCACAACGTCTAAACGACAGTAACCACACTGTCAGTCTGAATAACGAGCGACG
+
/2223232833212-2223441132316.2440022/244262325341416051422424122022333332555/464/.125221333135441234322263142032245522421/4422212012452346/231124224/7
@Chromosome_3200949_1_0_1_0_0_4:0:0_0:0:0_12a4e/1
CCGTGATCGTAGAAGATTTCGGTGCACGGGCCGCACGGACCAGTGTCACCCATCTACTAGAAGTTGTCAGATGCGTATGGCGCACCTTTGTTATCGCCGATGCGAATAATACGTTCGCGCAGGATCCCTACGTCTTTTTCCCAGATTTCG
+
4035121312352332235332252235200232042121221622522225662722212012/2623332542121631224373212210213222103200233452333222133022427432053453354613212242252
@Chromosome_752790_1_0_1_0_0_8:0:0_0:0:0_12a4f/1
AAATCTGTAGGGTTTTGCCTGGAAGCAGACAAATAACCCTATAAAACAAGGATGAGCAGATGAGCGGAAAACCGGCAACGGTTCCGGGCGACATGACGCAGTATGGCGGTAACATGGTCCAGAGTTCAGCCGGGGTGCGCATCGGTGCCC
+
45210030222221/2220332252232222342422/25333023473234214324240223153324218/202421232364535252244726-2/22/222413614.33.232602062441231021002242322143232
@Chromosome_4945300_1_0_1_0_0_2:0:0_0:0:0_12a50/1
GATGGCGGGGATTCAGTTCACCGCCAGTGAGCATGAGTTCCAGTTGTTTCATCAGCAGCGGACAGGCCGGGTCCAGGTGGTACGCATCTACGTCGCTGAACCTGCCTCTGATACCGGCGCGGTCTGCAAGGTAATGCAGGCGGTTACCCT
+
02014722162251331311424320614625322/202224403332332343020302222250522./244423525.22223520/23443224403313334342251262315/122/361322442302316.2303133226
@Chromosome_3959218_1_1_0_0_0_2:0:0_0:0:0_12a51/1
AAAACCCCGATGCAGTGCTGGCGCGTGATTACATTGCCACTTTTAAATTGTTGGGTCTGTACGACATTGAACAGTGCTGGGTTTGTGCAGCTTCACTGCGCGAACGCGGGTTAGATCCGCAGACACCCTTTGTTGTCGAAGCCACGCCGC
+
3325/23222/1332126263223302225155332.2202443232340000/1122224252333230/2011232522345224220.022251322312/3513043442234225133234222/2010222.162124233033
@Chromosome_1532223_1_0_1_0_0_5:0:0_0:0:0_12a52/1
AGCTAATGCGGGGTACGATATCTGCTCGAATGAAGGGATGTTTCATTATATACTTCTTATTGAGCTAGGTTATACCAGTAATAAAGATCTAATAACGGATGACATAACTAAACTGGGCTACATGTGCCATTGTGGCCATATGCGAGATAT
+
242252114331142224233201235002523142202322202443456416262033323340221243232225622532425322324612220272/2173/34322204141404222-223222263222724433422225
@Chromosome_1032157_1_1_0_0_0_2:0:0_0:0:0_12a53/1
AAGAAGAAGCAACCTGTTCGGAATCGTAGGTGATAAGTGACAACAGCGTCCCCGTTGACTGTTTGTCAAAAAATGAAACCGGCATTCCCATCATGTGACCCAACAGGCGGCGACGCATGGTCATTACCACCTTTCCTGATACCCAGGAGA
+
21124457034033022621/2132/34256/52223294332211241222132031-40133.2345322224155422324223203404222744223222122222435333332221310125332232323222333320332
@Chromosome_4842111_1_0_1_0_0_2:0:0_0:0:0_12a54/1
GTCGCACTCTCAATCGTCAAACGCACGTCTGATGTAATCAACTCCGCCAGCAACTGATAAACCTTCATCGTTTCTGCCGGTTAGGCGTCACCGCTATCGCTGATATACCCTTCATCACGCAGCGTCAGCACCAGAGAACTGAACACCGCC
+
3133/022.253.440364252242222/22253312.372/621112323122523222242011322241130035322152432322.32535045235433321522131304122322240532022122222220221312122
@Chromosome_89095_1_1_0_0_0_1:0:0_0:0:0_12a55/1
AAGGCAGTTTACCTTCGCGACGTAGCGTGACATCCATCACCCCTTGCAACAACGCAAACGACGTTGTGAACAGCGCCTGCGGCATCGGATGCGTTTCCAGCCATTTTTCGAATAACTGGGCAGCCGCCTCCCGCTCATAGCTGTTGGCAT
+
21323225220536122333222133530135232120421542222022,214.334221422260286353/312513309214220335322127/3124.1535410121242232323324254351352222521321412341
@Chromosome_396133_1_1_0_0_0_5:0:0_0:0:0_12a56/1
AGGGTTATGATCATCAGCCCAACTACGCACAGCGCATGAAACGCCCAGTCCATCAGGTAATAGCCGCTGATACTACGCAGCACGCCAGAAAACCACGGGGCAAGCCCGGCGATGCTAAAACCGATCCCCTGCATAAACTCCACAAGCTTG
+
43131255562332023412232/2070422234454551231231613.232222424231242203423243622222.42221/24544202124133057-12523.3727211340/3206232422111132221252232252
@Chromosome_4315158_1_1_0_0_0_4:0:0_0:0:0_12a57/1
ATTGCCGAGCTATTTACTTCCGGTATGTATAAACGCCTGAGTACCAATGTGCGCAGCGTGAAGGTGGGTTGCCAGGCGTTACTGTGGTCTTTCCGCTTATGGCAATGGCGCGACAAAACGCGGTCGCATCATCGCATTACGCGTAGCGCC
+
64562434552530233435212/112/313442214333322/344261322220/33/2203514212217343430222120231223.30532045322303442442237243351/1422310412/25242520520223155
@Chromosome_505336_1_0_1_0_0_2:0:0_0:0:0_12a58/1
CCTGCGTAGCGCCGCACTGGTGGGCGCGATGCTGGTGGCAATGTTCAGCCTCGACTGGCGAATGGCGCTGGTGCCGATAATGATTTTCCCGGTAGTGCTGGTGGTAATGGTGATATATCAACGTTACAGCACGCCGATTGTCCGTCCTGT
+
0442222025.202020002434211332222232232/20623422513412/0223.24320322432362263242222212325822323322253222122132433332/2514422324342613522112322222521231
@Chromosome_1531563_1_1_0_0_0_1:0:0_0:0:0_12a59/1
CCCCCCGCAGATAGACTTTGTAATGGCTACTTCTTCAGAAATGATTCGATGAACTCACGCCGGGGATGACGATAGTTCAGAATATCTTCTGGCATCCTCATAAAGCGGTCGTTGCCGTCTTTGGCAGTAACGAAACAGCAGTGAACTCCG
+
322233521622244031035256425455222352250132242035342204222/52342222355222332323422504423226/52250272233720211422025241225332442223322132413526125212023
@rand_0_0_0_0_1_1_0:0:0_0:0:0_ec2/1
CCGGACCATCGGGGTGGGAAATGAGGTCGGAAGCAGTTATTAGGAGCGTTTTGCAAATAATTATTATCATTACAGAGGTAGAGGAAGTATCAATGGTAGGCCATGCAGTACTTTCAACGGGTATGTCCCGACTTAGGTCATGTAGTTAAA
+
04323322142223404722244022121202321323134232563623023125412243242224223122124253243245022422/12.02/422124481223646224252322153122322331215224610224301
@Chromosome_2649023_1_1_0_0_0_3:1:0_0:0:0_12a5b/1
ATTAACCCTGAAGGCATTAAAACCCAGGAGATGTACGTCGAAGTGGACGTCAACAGTGGCCCTTGCTATGGGCGCACCGTATGCGACGAGCTGGGCGTTCTAGGCAAGCCCGCCAATACCAAAGTCGGCATTACTATTGATACCGACTGG
+
2362232242062212122222023441212222222342323:242246226015/33342/2214301315242//4823125/0032234212/2142/342332613420222124352523122235335361222301122252
@Chromosome_5191761_1_1_0_0_0_4:1:0_0:0:0_12a5c/1
CGTATGTCAGGCTTCGGAAGACGGTTCTTGCGCACGTATTCGGTGAACACACTATGGCGACGCTGGGGCGTCTTATGAGCCTGGTGTCACCCTTTGACGTGGTGAGATGGATGACGGATGGCTGGCCGCTGTATGAATCCCGCCTGAAGG
+
70302222302402330213056302213542412223335/40252336533532230531/3132222222025026212222440211351313721-2311/43220422222122/04220224742755144213523222223
@Chromosome_862831_1_1_0_0_0_4:0:0_0:0:0_12a5d/1
ACCGTCGGGTCATAAACCGCAAGATGCGGCGTGGCGGTTAGCTGAAAATAGCCCGGCGTCAGCTCAATCCGCGACGGCGCTGCCGGTGCCGCAATCCGGAACGATACCGACGCCGGATCGCCCTGCTGCCCCCGCCCATTTACTGCCCGG
+
41/2752202204413234333.22274245421204016253420253220232212132322112312221223/3232253234213/2641354223202320323422045201433044321411321206122452221333/
@Chromosome_3058855_1_1_0_0_0_1:0:0_0:0:0_12a5e/1
TAGCCAGGCACCGAAAATCACCGCGACCAGACCACTTTCCTCATCAGAAAGATGGACGCCGTATTCACTTTCAAATCCGGCCAGCGCCGCGCGGGTGGTGCGCACCAGGCGTCGGTACAGTCTGGCGAACTCTTCCGGCAGGGTATTATC
+
33402464423111223/2232323213252441/1635244224322123215233/2225/1230214431222-3322233222222152224/2/2142325221204620414522/2422521524222023421420202222
@Chromosome_3544729_1_1_0_0_0_5:0:0_0:0:0_12a5f/1
AGGTGAAGACCTTTGATAATCAGCGAAACGCAACGCAAGCTTGCCACGTGGGCAGCCAGCGATCCGTCCCGACGGATTCAACGGCTGCTGCGTCTGATAACACAACCAGAATGGCTGGCTGAAGCGGCGCGGATCACGCTTTCATCAACG
+
230232201462.2/321523522241252222240221224721244202/17/3241332122/2432432221342351/22302004-22122442531313222124026132/3342134232103222452623323222/11
@rand_0_0_0_0_1_1_0:0:0_0:0:0_ec3/1
AATTCTAAGGAACGTCTTGGCATCTAAGGCTGCTCGGTTGTCCGATGAATAAGCTTACTTTATTACTTGTACAATTGGTGTCTAAGATCCGCCCCTTACATACGAATATGCTGCGGCGGCTCCAGGCGGAATGGAAGTTACCTCTTGAGT
+
3451223521032732512533224514121131212514222242104321705212231422552353423313.312315124122312712252221-12.323442521332423223222442240/42333233232233423
@Chromosome_287973_1_1_0_0_0_3:0:0_0:0:0_12a61/1
AGTGAGGGATGGTTTTACCATCAAGAGCCGACTGCACAGGCGGTTGTGCGCCGTGATTAAAGCGGCGGACTAGCCTCGAGGTTTCAGGATGTTTAAAGCGGGGTTTGGACAGGGTTTCGCTCAGATTTGCCTGTGTCATGGATGCAGCCT
+
22212421.2123313550121254/35025024223753242021221416253.231123312323143232322025.8422423-122022322213343143035122/234062342323532211316223222421233423
@Chromosome_1235641_1_1_0_0_0_3:0:0_0:0:0_12a62/1
CGACCAGAGATCACCGTAGCGCAACTCGCTCGTGAGCATGGGATCAACTATAATTTGCTGTTCAAGTGGCGCCAGTACTGGCGCGAAGGAAAACTACGTCCTCCTTCAACAACAGAAAACAACGTGCCTGAGCTGCTCCCGATAACCCTT
+
22215135632332122222562222203222105224224032214022242322122122222222324216440324412235/2.2224222125253422255222333102312-22302433522321422223/30222233
@Chromosome_367035_1_1_0_0_0_4:0:0_0:0:0_12a63/1
TTCACAGCGGTCATTTGCAAGGTTGGGGACAGCCAACGCCTACAACGACTCATCTCTATATGAAGATGTTGACCAACCGTCATACCTTGATCGTCAAACTGAACCATATCACCATGCCGGAACAGATCACCAAAGTGAGTGAGTGCCAAC
+
34634037//222242/21232212483252225322.5//33134305130/51333621216403222440323322020423223132.241632/46523032020/452252412223145/23330215352033322302402
@rand_0_0_0_0_1_1_0:0:0_0:0:0_ec4/1
ACCTCAGGGACACGACGACTCTAAGAGCGGTAGGAAATGCTTAGCTGTTATGCCATTATGCGATGTCGATGATAATGAGCGCCTAGTCTTTCATTTCTCAGATGGGAGACAGCTATCCAACTCGAGGGAGGTTTATGCTGCTGAAGTTCC
+
25122152333072214172122422361222352221/33222052222723220553423/33122312122431045343223432232241222004222502.202704612713202323432232301343122212242211
@Chromosome_2624804_1_0_1_0_0_2:0:0_0:0:0_12a65/1
ACGGGCAAATGCGCCGGTACAGCTCCACGCATCGCTTTTGCGCCCTGATAGATGAGTTCAGGATCTTTGAGTAACGTCGCCCCACCACCGCTACCGTTGACCGTTTTCGACGGGCAGCCGCAATTGAGATCCACGCCCCAGGAACCTAAT
+
32222/402422232225222/24533132463321201447324122/23725352232542.424422344/6121520342500.32123/1432322432223222234470220/427363322113332152315223232333
@Chromosome_3656584_1_0_1_0_0_5:0:0_0:0:0_12a66/1
TTCGCCAATGTCCATCAACAGTTCCTGTACCTGCAAAATATCGACATTGAGTCGCAACCCTGCCAGCGGCACCTCTGAGGTGGCATAGGTTTCGCACTCAAACGGCAACGGCACCGTCCGCAGCAGGTATTCATTCGCATCATAACGAAA
+
220132.204324.240553422252321221222/312/452363444221540232321100432213423214203212112300424003012221232/24044124534233232222060121/4220//2122542302510
@Chromosome_965457_1_0_1_0_0_2:0:0_0:0:0_12a67/1
CATAGTAGGGCGTGGTAAACGATACCTGCTTGCTACGCTCGGGCGTGATATCCATACCGGAGATTACGGCGTCATATTTTCTGAATTTCAGTCACGGGATCAGGCTGTCGAACGCGTGATGAGTAAAAGTACATTCTGCCTGCATTTGTT
+
42122/2102453225/132222242233213231222333340022133156312215253124132122222322242422356514052143024221223236416232116232210422/174211304214544332525243
@Chromosome_56668_1_1_0_0_0_4:0:0_0:0:0_12a68/1
AACGATAAACAAAATGCGGTATATGATAACGCAATCGGCTTTAACATCGAACTTCGCGGCCTGAGCTCCAACTACGGTCTGGGTACGCATGAGATGCTGCGTTCGAACATTCTGCCGTATCAAAACACTTTGTGATTTGTTGATTGACCA
+
2222./0142434/220320264122430321230/56222282.3322422446224332221242421/5233302220703312122123236203315222142/4122232241224211.340032222602240330312021
@rand_0_0_0_0_1_1_0:0:0_0:0:0_ec5/1
TGGCGCAAGTGACGGAGAGGCGACGCGTTATAAAACTTCTACGTTGTTCGCAGGGGACCCAAAGACAGGGAGGACTAGGATCGATGCTGCGAAGTAAGCAGAGGCTCACGTGGCTCCGAGCGATGGACTAATAGACAGGGAACATAGGAT
+
265153-0214743023.0222220512231220.42523231274-2202.32152132231325331021-23221221.1152730240322552322222252333822521056141262221245222115523//22121146
@Chromosome_2384870_1_0_1_0_0_2:0:0_0:0:0_12a6a/1
CGGACACTCCTTCCTGAAATAGAATGACATCAGAAGGAGCTAATAATGAGCAGAAAAACCCAACGTTACTCTAAAGAGTTCAAAGCCGAAGCTGTCAGAACGGTTCTTGAAAATCAACTTTCGATCAGTGAAGGCGCTTCCAGATTATCT
+
232214210532304112242224140421363112232334023/2323333241533224413021223242723/535244225223222123213423322234252244022233112/3613374112410023022342/132
@Chromosome_3119855_1_1_0_0_0_2:0:0_0:0:0_12a6b/1
CTTGAGAGAACTCGGGTGAAGGAACTAGGCAAAATGGTGCCGTAACTTCGGGAGAAGGCACGCTGATATGTAGGTGAAGTCCCTCGCGGATGGAGCTGAAATAAGTCGAAGATACCAACTGGCTGCAACTGTTTATTAAAAACACAGCAC
+
4254524102242125142352031222553314503332244.234.23/2722400212/820/2.4/242242325215522/5225216232233114232222234135031125422043021020222441222153230616
@Chromosome_1065965_1_0_1_0_0_4:0:0_0:0:0_12a6c/1
AGCTCTGGTGGAGTGCCATCGTTTATTGGCGGGCTGGTGGTGTTTGTGTCGGCAGCGTTCAATGCACAAGCTGAAATCTGGTTCGATCCTGCTTTTTTCAAAGATGATCCCTCAATGGTGGCCGATTGGTCTCGTTTCGAAGAAGGACAA
+
2242312422335335321431112223504/10205152222642331/30322353221422122326224625.52224401212421/4313/4410422524/12232252/23222/24202203742220112443203422-
@Chromosome_1541638_1_0_1_0_0_6:0:0_0:0:0_12a6d/1
GTGAAGAGCTGGATGCAGATACCTGGCGGGCCACATTGGATATTAAGGTGTTTTTACCGGCACAGGTACCGGATTCAGAGCTTGATCAGTGGATGGAAAGCCGGATTTATCCGGCGATGACTGCGATCCGGTCAGTGGCAGGACTGATTA
+
4226111336552045105224511224122232221131222/462/5623201222213021411163232226120/24225324452250232222364333/0202/21612202121422/22271424421113243434224
@Chromosome_519371_1_1_0_0_0_3:0:0_0:0:0_12a6e/1
TCGCGCAAGTGACGGTGAATCGTTAGCAGAAACTGCTCGGTACTCAGTACATCAGTAAGCAAGAGTACGATCAGGCTCTGGCTGATGCGCAACAGGCGAATGCTGCGGTAACTGCGTCGAAAGCTGCCGTTGAAACTGCGCGGATCAATC
+
27225310022321236420226131432234/221/2026130212/301242221374122123502/231522412304122622572302421453205/2342/24212222223405/3/32229312/141222261252235
@Chromosome_2317394_1_1_0_0_0_4:0:0_0:0:0_12a6f/1
AGTGGCTCTCGGGTGAAGCCATTTACCGCCGCGACGCTGGAGGTAAAACTCAACAAAATCTTTGAGAAACTGGGCATGTGAGGATGCGACTATGATGCAACCATCAATCAAACCTGCTGACGAGCATTCAGCTGGCGATATCATTGCGCG
+
42352.1123242220535335523412432202452323110342/42312002222213123023432251225242-22654425223/2/2530032322342322125/45501022413333322201222022235303.505
@Chromosome_2473066_1_0_1_0_0_3:0:0_0:0:0_12a70/1
CAAGGAATACCGATAATAATGGAATGGACGCCCCGACCATGAAGCAACGGTAGGATATTACTGATAAACCTTCCAGTGGAGGTGCGTTATGGCCGTTTTAACGATTAGCATTGACCTGATAAAAAATGAATTCCAAATCCACGGTCTGGG
+
40213512222243232232224221122224412242224/323522-15313422333235533231240422333100334252333316221123253311312232424513152022242425320223152215251112/32
@Chromosome_2133934_1_0_1_0_0_3:0:0_0:0:0_12a71/1
CCGCCACGCTCGCCTCCTCGTGCTCATTCCTGATGGCGCGCTGGCTGGGACGTGATTTACTGCTGAAATACGTTGGTGATAGCCATACCTTTCAGGCCATTAAAAAAGGCATTGCGCGTAACGGTATTGATTTTCTTATTCTGACCCGCT
+
122334232352211224/0322/11340325221246321222231253223/42222343222272120243302422221/442.43252242333422333/82351040232512332224251633422701231033121272
@Chromosome_1908636_1_0_1_0_0_1:0:0_0:0:0_12a72/1
TGAAATTGGCCTCAGATTAATGTTAGGCGTCTTGCAGGACGCGTAATGTTAACTGGGGTTTTTCTCTGTCTGCCTTACGGTGGCATGCCCGAGTCAGACAGCCTCAAGCACCCGCAGCAATTCTACTTAACTCTCGCTTTACCGCAAACC
+
173223311021424237322126200301/114422237240.7223322/22266422332022452314242452232234225/31452222/3321023223421223354522121/232/25026113213312232223523
@Chromosome_5104468_1_1_0_0_0_2:0:0_0:0:0_12a73/1
TCATTTCCATAAACGACCTTAGTCGCGATGACCTAAATCTGGTGCTGGGGACAGCGGCGAAACTGAAAGCAAACCCGCAACCAGAGCTGTTGAAGCACAAAGTCATTGCCAGCTGTTTCTTCGAAGCCTCTACCCGTACCCGCCTCTCTT
+
352222242622524322/222/3343162521322242524222150212252305/2412394213222141-//24452222262-44352121325226252225421231211236216242414256121024254621212.4
@Chromosome_5130534_1_0_1_0_0_4:1:0_0:0:0_12a74/1
CGGCAGATAGCGAAAGCGATAGGGTTGGGACAGCGGGCCATGCCATGGAAACCAGCGTTTCCCGCTAAAATTTTCCACATCAATATCGGTGAGGAGTTTACCCAGATCGTGCAGCAGCGCGGCGTAGATGATAACGGTGGTCCAGCGTAC
+
36323324234245105/454113232220324242434333423324326125.31103132003.322042322343221017762416223413325/02221502264511121222531222212432302/3162242342/27
@Chromosome_4990460_1_1_0_0_0_2:0:0_0:0:0_12a75/1
AGGAATATATGGTTTCCATGAGAGCAGGTAATAACCCTCGGTGTTTTCGGCTGCTCTGGTATCCCCGTCCAACACAGGTAGTTATTATAAACGGTAAAAAATGTATTGACTGTTATGAAATCAATAGTCCTGACGTACTGTTTAATGAGC
+
/2/15443212324121522/26324.038522200/222222524212630241222221322342020221745420322226121612222/432242/044344425321334422324223243522230222223213.24132
@Chromosome_3751256_1_0_1_0_0_2:0:0_0:0:0_12a76/1
ATTGGTCGCTTTATTGCGTTTGTCAGAACACTGCTGCCGACCATTGCCGGGTTATGAGGGCTGAATAACGCGCGCTTTCAGTTTTTCAACTGGATGAGCGGTCTGCTGTGGGTATTGATCCTGACAACTCTGGGTTACATGCTCGGCAAA
+
2040331/20202111613000428022254211124023235324222148223/016352212152323312202236411370032312112554032725.22345333121043334325524224232223141622/522342
@Chromosome_1280075_1_1_0_0_0_3:0:0_0:0:0_12a77/1
TTTTTGATTGAGGGGATGTCATGTCTGTCAGTCTGAGCAAAGGCCAGGGCGTAAGCCTGAAAAAAAATGAATACGATCTCTCGTCCGTTACTATCGGCCTGGGTTGGGATATTAAGGAGGAAAAGAAAGGTTTTCTCGGCGGGATCTTTG
+
4126322224223522520321254232122322433241420474213232137322342243442842322-2233421234413231251/443235631232144322232241282352323322223532224.3222223142
@Chromosome_1088502_1_1_0_0_0_2:0:0_0:0:0_12a78/1
TTACATCATCAACCTGCTGGTGAAGAACGCGCCAATGAGGCATTAGCTAGCCTGAAACAGCGGATGCAGCAACTTGAACCACGGGCAGACAGCAAAGAACCTCTGGTCGTACAACAAGTTGGATTATTGATTGCATTACTGCCTGAGATT
+
2432214504522020222224551522253435226246225144530243.23232232352/533183453534141225223322224303245121231212152323112233342/1331223355222303424124/4442
@Chromosome_711912_1_0_1_0_0_4:0:0_0:0:0_12a79/1
AAGGTACTGAAGATTCACGATGACCGACGACAATCACACCATTTTTGGCAATTTTGTCCAGCGTACTGCCCGCTACCGGTGCGGCGTCATCTGCCTGTGCCAGTCCTGCGGAAAGCGCCAGGACGAGGATTGCTGTGGCAGGTTTACGTA
+
3323335433322442.4543232142432221027.52462043322202035212121330151552235233452312/53523314532420622243342502142210410332202222441112/2412421222171461-
@Chromosome_198143_1_1_0_0_0_3:0:0_0:0:0_12a7a/1
GACGCAGGAAGGCATCTTTCGAGGTATCGTTACCTTCAAAACGGATCTTACGCACGTAGAAACGGTTACCCGCATCAACGTTCACGCGTAATTTAACGGTTTTGTCGGCATCGTTAATATCAGGCATCGACTGTACGCGCGGATATGCAT
+
514232221234242225434435242122212032922220425211242222223223423224112214423132234123611014/863121420252722228221330//23222474/322423010352301224241043
@Chromosome_3530628_1_1_0_0_0_4:0:0_0:0:0_12a7b/1
AAAATTTTTATCCATTTCCTCAAGCCAATGTTATTATCCCATATATGCCTGTTACCTGAGGGAGCTAACATTAACATAGTGAACCGCCCCAGGTTTCTTGGAGAGTGTTTTACCTGTGAACTCAGGCTGCCAGATCATTGTTTCCGACGG
+
2245003202132523222/432344342412210/02234516244201404035220222/13446214303634462244162223322.6221042225743323231022321015124420333222223232321/2230561
@Chromosome_1010667_1_0_1_0_0_2:0:0_0:0:0_12a7c/1
ATAGTTGGTAAGTTGAAATACTTAGCCAGGTCACCCAGCGCCAGCACGTTATTTTTAAACTTATCAGGTTCGATATCCCGTACAAGGGAAAGTAAACCAGCCTGGTGATCAACAAGCAAAACGGCAGAATCATTTTTATCATGACGAACA
+
6455014323522223.321160212713303342522/52524123221526221332222322102321242313/4332302123423.423242334652/213232120222520111/320462.2525321212102021600
@Chromosome_3336707_1_1_0_0_0_4:1:0_0:0:0_12a7d/1
ACTCGTACTGAGCGGCTCAGTGGTCTGGCGCCGTTGTTTAGTTTACGGGAACAAACGTAATTGCCGGATGCGACGTACGAGTGTTACGCATGTCGCATCCGACGACTTTCATCACTTACCCTAAATCCGCCATCAACACTTTGGATTTAC
+
22242213233222223253245313103252222112204221430432412234/14423252625242231171132352/0220030332244230521233.3353132223046023642203525323232133623212/06
@Chromosome_551109_1_0_1_0_0_5:0:0_0:0:0_12a7e/1
TTCAGGAGAAACTGAATCTTGGTGCGACGCCGAAGCAGGCTTCAGCGATATAGATTCGCGACAGTATTCGCGCGACTTTAATTCCGACGGTCGATTCAGCAAAAACGGTTGGCTTACTGAGTTTACCAGGAATGATGTCAGGGCTGATAT
+
0252262745322024102222.520233123152166222422521131/2533211252533232436324243272314252252322316416362561330244.1344/41424335041503/43312325313334202425
@Chromosome_487636_1_0_1_0_0_1:2:0_0:0:0_12a7f/1
GCCTGGCCTACCAGAGAGAAGAAACCAATGGTTTTGAGATCAATATTCTCGACCGTCATCCAGGCCTGTAAGGTACCGGATGTCAGGGCGCGTGGTAGACCGGAAGCAAAACCCAGGATCAGCAATATGGCTGAACGCGGCTGTTGAAAA
+
21445023232444204.4025425120221225.5043222727142342122412055232222322232522522245142324/1314223033421024/23424-222513242222310033122223235332323323620
@Chromosome_1647912_1_0_1_0_0_4:0:0_0:0:0_12a80/1
ACCCCAGCGTTGCCGGAGCTTCGATACCTTCGAAACTAATCACCGGTTCTGTTTCTGTCAGCTTTCGCAAAACAAGCCGACAGCTTAATGCTGTTTCCTCTTCTTTACGCTGAACAGTGAGGATTTCGATAATATCGTGTTGGTGTTGCA
+
25322252120235241335542426/1721271220222223022323123122323474131113342.44103222055422231032212530422432136212222222224/552/333-5324/2261142/5421342414
@Chromosome_3637186_1_0_1_0_0_3:0:0_0:0:0_12a81/1
TAAAAAGAGTGTTATTTCTTGTGTATCAGACAATAAGCATTCATTCAAAATCTGTAGAAATAATCAAAACACAGGTATCCCACTGGTTAATATATTCACATATGAAATGAATAAATATTGGAATATATAAATATTGAATATTGTGATTAA
+
122333422413612135114/32221022327452312222211424517334262543362241043123-5423223523222322552322351252232/211256232303315/42242521221232221332,430252/4
@Chromosome_175173_1_1_0_0_0_1:0:0_0:0:0_12a82/1
TAACAGTAGCGGATAATTATCAGCAGTATGTACCAGCGCCCCCATACGTTGGTTCTGCAACCAGGCGGCACCTTTGTCAAAAGCAACCGCTGCCAGCCCGACAAGCGTGCCGACGACTGCCGCCATAAACAAAATGGCTAACGGGGTTTT
+
.2/2403/212222/024140326352223522120342602022022320123/321350-245243243252353421333341022433232224.2504162223/222240213221233221-05/34242311233412/124
@Chromosome_4681605_1_0_1_0_0_2:0:0_0:0:0_12a83/1
TCTTCTGCCTTCACCCAGCCACGATGCTGCTGAATGGCGGTTTCAACAATCGCCAGCCCCAATCCTGTACCGCCAGATTCACGATCGCGTGCTCCATCGGTCCGATAGAACGGACGGAAAATCTGTTCGCGATCTTCCGGGCTAATGCCA
+
26225222325002215431525213532262603321230243352212324311010123226222231214220203521132321022222123344203033283402622301332163423240463.024231142030512
@Chromosome_2951946_1_0_1_0_0_6:0:0_0:0:0_12a84/1
TCGCATATTCTGACACAGATTAAGCCAGTGCATAAACTGCACAGCCGCAACACCGAACAAGCCGCGCTTGTGGTGATGAAATCGCCGTCGGTTCCTTCGGTACTGGTGGAAACCTCGTTTATCACCAACCCGGAAGAAGAGCGGCTGTTA
+
4023324306243023133424222442123232231202232522345332121613224612221421635422112224322270122524202324443211030451204253732/2023142234233-61252223124441
@Chromosome_3231128_1_1_0_0_0_3:1:0_0:0:0_12a85/1
CTGTTTGTCAGCCTCTACAACATTGACTGGCATCGCCACGCGCAGGTGAAGTGCAACGGCTTGCAGATCAATATGTTGATGGCTGCCGCCGTCTGCGCCGTGATCGCCAGCTACCTCGGCGTGTTCGTGGTAAAGGCTGAAGTCATGGCC
+
7610243323237222/423624523121522/0011/232214282/1210/3-12202132026232202253241422323162164342222552442412521204223231241222522462321215452302221205343
@Chromosome_3729463_1_0_1_0_0_0:0:0_0:0:0_12a86/1
TGCAATCCTCCTGGCCGGATAAAACGCGACAAGCGTCGCATCCGGCATCTGCACCGTGCCACTGGCGGATGCGGCGTGAACGCCTTATCCGCCCTACATGTGCAATCCCCCAGGCCGGATAAAACGCGGCAAGCGTCGCATCCGGCGTTA
+
2222212443722361432605301222223/22234222303223323641425123534233552346222050/23223303214/214414/323063233253.0210230240354223332/23.1/324222162+412442
@Chromosome_3341731_1_1_0_0_0_2:0:0_0:0:0_12a87/1
GAACCCCTGCTGGAAGAGATCGACGATAAAGCGCAAGCCGCGCAGTGGTTGTTGTTGGCCGAACGGCAGATGGATGAAGCGGCAGTCTTTACTATTCACGGCTTTTGCCAGCGCATGCTCAACCTGAATGCCTTTGAATCCGGCATGCTG
+
23222105320302/2232.5040112/102235222182442314/2243/33121224156323.42220441212002/712/33124816203322343346414060-2323431223525031233//1742/22223123042
@Chromosome_4502011_1_1_0_0_0_4:0:0_0:0:0_12a88/1
CCATGTTTTATCCGGATCCTTTTTACGTCATCATCATTGGCGGGGGTCATGCAGGCACCGAGGCCGCGATGGCCGCGGCGCGTATGGGTCAACAGACTCTGCTTTTGACACACAATATCTACACTCTGGGGCAGATAAGCTGCAATCCGG
+
342422423212441122223.25122267332424242/00431551442222123215523612/232612/22313422122512215222/37542451242232413/3235/33421151224/53515553323222102124
@Chromosome_2760070_1_1_0_0_0_1:0:0_0:0:0_12a89/1
ACCACGGTGATTGAAATGGTGGTTAACGACACCGATGGTGCGCAAACGCTCCAGCAACTTCTGGCGCAGGTAAGCCATTTATGATCCTGCACGCGCAGGGAAAACACGGAAAACCAGGTTTACCCTGGCTGGTGTTTTTGCACGGTTTTT
+
3422441121312322/0221224462523332332326033436332222533112212634213544232460503235222242-6332222/222423143112327410322222/26335741222/22330023324442322
@Chromosome_3758153_1_1_0_0_0_3:0:0_0:0:0_12a8a/1
CAAAGCGCGCAGTGGGGAATCGGCAACCAGCGTAATGTTAGCCTCGTCACGAATAAACGCCCGATCACCGCAGGTTTCCGCCGCTTTCTCTTCATGATGCGTAAGCGCATGAAATTTCCCGTGAATCGATTGCAAATACGCGCGTGGCCC
+
20113/2204332211432240032312224222204153/22233124323223232251235224/31422524422232/6164423120323452212233320133526161651//1333121/01122223332231214222
@Chromosome_1227456_1_1_0_0_0_2:0:0_0:0:0_12a8b/1
CGCTCCTGACTGAATACCCCTTCAGCATCAATAATACGACTGATCTCTTTATAACGTTGATCCCAGAATTTTTGATGCATTTCAAGATTGGTACTCTTCCGCTTGTGTGCCGGATTCTCGCCTTCCTTAAACAACCCCAAAACAGTACAA
+
1322225245242424/2123202/423327321.15222242522303/4210221122120421034023114024.31120/5015622334330212212512414361223434222624435121.22122522120322.223
@Chromosome_2576241_1_1_0_0_0_2:0:0_0:0:0_12a8c/1
GTTGAAAGAAGCGCGAGGTTTTTCTCAGCAGGTGGTATTGCGCGGGAAAAAGCCCGATACGCTATGGGTTAACAAGCGTGCCGTGAAATGTCCCGAAGAAGTCGCGCAGCAGCTGGCGGTCGAAGCAGGGAGTGATGTCTTTTTGCTTAA
+
33351/234332645235/244203422205322028312253342231734223.122233222420153/32422265230012341/0253262114722372/2223542341231022220152450262223251220165442
@Chromosome_5190159_1_0_1_0_0_4:0:0_0:0:0_12a8d/1
GTTTGTTTTACCGGGAAATAATATCCGTCAGACTGATGCCGGAACATATCTGAAACACGTTATGATGTTTTGTTACCAGAAATGTTGTATATTCTTATCCGTGGCGACAGTTTTAGGCCCTCTGGTATCACCTGATCATGCATATCCTGC
+
12555522426242/21/021252055326224/23444424052344243032-310.12322023323112322222324212444320360631324122624201422230432512212250422212232/2012222350255
@Chromosome_4376086_1_0_1_0_0_0:0:0_0:0:0_12a8e/1
GCCTTCTATCTGCGATTGGACCCTCTGACTTGGGGTTGATGTTCATGCCGCCTGTTTTTCCTGCTCATTGGCACGTTTCGCAACCTGTTCTCATTGCGGACACCTTTTCCAGCCTCGTTTGGAAAGTTTCATTGCCAGACGGGACTCCTG
+
3522222413165423533532332222123242322334104626400112/230/5104232325222222705152242522225/322042/356245214334423/22223634323403220122623232224332442/23
@Chromosome_2004431_1_1_0_0_0_7:0:0_0:0:0_12a8f/1
TGCGTCCGTGGCGCATAACGATTGCCGTCTGACCGTGACGGAAATTAACGGCAACCATGTCAGTTTTGACCTGATGAAAGAATCGTTACGCATTACCGATTTTGGCGATTTAAAAGTGGGGGATTGAGTAAACGTTGAGCGTGCGGCGAA
+
233222812312334321225232203/1522213246442/147006-33211/3242402322253112312223421324361435/243230024143234344214222115003310612422140634224053232331117
@Chromosome_4597207_1_0_1_0_0_1:0:0_0:0:0_12a90/1
TGGCGCGACAACTCACGTTGGCGTGACAGCTTCTTCAGATACCTTCTACCCAGGTCAGGAACGTTACGATACTTACTCTGGTCGCGTAGTTCGTCACTTTAAAGGTTCTATGGAAGAGTGGCAGGCGATGGGCGTAATGAACTATGAAAT
+
1703/24522610311112221232/335.3222/4442221221513542311421332222/442220222202343302224211403232422232522221322423422052243243125100424203334153.1223342
@Chromosome_3956303_1_1_0_0_0_5:0:0_0:0:0_12a91/1
TCCATCGCAGTTGGACCGAAAACCAAAGCTGACCAGGAAAAAATGGGTCTGGCTCTGGGCCGTCTGGCTAAAGTAGGCCCGTCTTTCCGTGTATGGATTGACGAAGAATCTAACCAGACCATTATCGCGGGTATGGGCGAACTGCACCTG
+
226222322142204124052140343.43241312223224233281/420441/423224234312322222123/44223240223212202350/27335142222.43/24242221/3/0232232212222223233242223
@Chromosome_1092896_1_1_0_0_0_3:0:0_0:0:0_12a92/1
CGCAGCTGGAAAACCATCACTTCCCTCCTGCAAGCCAACGATGATGACGTAATCCGCCTGTTGCCCGTTGCTGGCATGAATGGTCATAAAGTCGATTTGCAACTTCAGCCAGCGTGTTGCCGCCTTTTCCAGGCTGGCAGGCCTCATGTG
+
3362243/242122/412422213566132601222501101432206452113300212221/02262824132050253.232134222022322-0233254222441/4452322400512142432/2323/353244310.321
@Chromosome_948189_1_1_0_0_0_4:0:0_0:0:0_12a93/1
TACTTCCTGCATCATGCGGCGGATGACTCATTCCCAAGCGACCACGGTACGGTGATTTTCACCTTTGCACTGGCATTTTTATGATGGCATTGCCTGTGGTCCGGCTCACTTTTAATGGTGCAGGCCGTCGTCATTGCCTGGTCGCGCGTT
+
422430213222123224402111/02420321/231305455113222221413521022343321243224422222422220/232023223442220233/2153102283652222601.5222./452/23.672124424422
@Chromosome_5034153_1_1_0_0_0_4:0:0_0:0:0_12a94/1
GAGTTACAGCACTTTTTGCACTCAAAAATGACCTCGATCAGTCTGTTTTTTGTTCAGCCAATCGTTTTCCTGAACACGTAGTAGACCATAACACCCGCAACCACAAGTCCACCGCCAAAACGACGTAAAATATTATCGGGCAAATTGGTC
+
34253334.031332513/1422320422122412342022226424536403232021251232/21220142012142212241522242.220332531245051331123331312021223222222232202326013/54202
@Chromosome_1945221_1_0_1_0_0_1:0:0_0:0:0_12a95/1
GATGGCGGACAATATCAACGCCTTGATTGCCAGTAAAAAACAGCTTATTGACGGTATCGCTCACGAACTGCGAACACCGTTAGTGCGCCTGCGTTATCGACTGGAGATGAGCGATAACCTGAGCGCCGCCGAATCCCAGGCGTTGAATCG
+
222262112125221/22244416231320221232317032212242423.3223222520413132.-323232222-12361/532143246435412101014:230/22522132331135240321/41303222224220223
@Chromosome_5064287_1_0_1_0_0_4:0:0_0:0:0_12a96/1
GTAATCGCCGGCTGGCGACGTTCCAGCAGAGTGCGCCAACCCATGAGCAAAGCACGGCTATCGCAACCATCAGACTACTAAACACCAGCGGACGGGGGCCAAAAGGTAAGGAGAAGTCCGGCGTTTGTATATTCAGCCAGTAATACGCGA
+
30028217204545242231423202443232223435220220/14225123223241251543211220475352431/222222323343263233241/03313.560403250021242.4243125233220352253-55441
@rand_0_0_0_0_1_1_0:0:0_0:0:0_ec6/1
ATGGTAGGGGACCCTGCTTAAATCGGTGCTCCCCGCCCCTGCGAAGTATGTCTGATCTGCAATCGGGTTCAGCCTGAATGCCGCGGGGAGTGACCCCGAACTTTCCTCACTAGCACCAACCCATAGACGCCTCTCTTCCTTGCTCGACCC
+
3420-233432123253522423421233./0252/164422222223032324221422243215202122222215237201101222133322231122111443314223212222526114212126052063330124461423
@rand_0_0_0_0_1_1_0:0:0_0:0:0_ec7/1
GGTAGATCGACACTGCCGCCAGGGGAGCGTCCCGACCTACGTTGCACGGAGAATTCTAGTCCACGACTAATGTGACTTTGCAGTCCCGTTGGTGCGCCACGCTTTTAACCCATTGGAGACGATACCAGGACTATAGCATAATAGGTGTAA
+
/2242526422/3123224132/123,225242225340114133232305/343/61313324233505/3042342254434140225/22222232620540204143335222213221203222242324133224321.32012
@Chromosome_1132041_1_1_0_0_0_5:0:0_0:0:0_12a99/1
AAACCTTGGTAATATTGCAAAGTAAACGCATCTACCAGCTAGTTGCCGGCTTTCAGCGGCCCGGAAACACCTGGTTCTTGTTGATACTTGGCGCTAAAGGGCTTTTTGCCATCCACCAGCGAACACTGTTGTTTCTCTTTACAGGCAGGG
+
.10/23312411223113422232212.20224225-4221705144124471226313015222224223/41726425132227373022242234162230221252362341222217022223422/20228225352/233413
@Chromosome_5023456_1_1_0_0_0_0:0:0_0:0:0_12a9a/1
GGCTGGACAAACAATACCACGGCGAAATGGACTGGATGGCACGTCACGGTATGCTGCGCGCTCGCCCCCATGAATTATTGCCCGGTACGCTGCGCGTGATCAGCGTGCGGATGAATTACCTTCCTGCTAACGCCGCATTTGCCAGCACGC
+
2122322420352222-002462234422254//42523422123221614642450024/32212542134222044325032.22432115424/84153323/32/13/3233527312322205025311525/303422102466
@Chromosome_3453652_1_1_0_0_0_2:0:0_0:0:0_12a9b/1
GCAACGCATCAGTGACTTTACGCATCATGCGGCCTTCAGGAGCAAAGCGGTGCCAGTGGAGCATCCGGCGTTGAAATAGCCCTGGCGTTAAGTCAATCAGTTCACCGCTGGCTAGTTCTTTCTCGATTTGCAGGTGCGGGATCATACAGC
+
45221.222312322542336444344304224231026421.221240/2342340521416621322241412022311532512201.221123331/262132222232152327222345/23051232332/522323021345
@Chromosome_1879718_1_1_0_0_0_3:0:0_0:0:0_12a9c/1
CATTCTGACCCTGCCCCGGCAGGGTTTTTTGTTATCTTAGGAGCCATAATGGGCGGAAAAAAAGGCGGTGGTGATACCAAAGTAAAACCGACAGCAGCACAAATAGCACAGGAAGAAGTGGCCTGGAAAGGGTGGCAGGATTATCAAAAA
+
36222144/1/243224222042124101142541262224131052432311042322333203432554/223220.42431232422333211321323242336234323723/33345243422215322341253234454412
@Chromosome_3919188_1_1_0_0_0_3:0:0_0:0:0_12a9d/1
GGCGCGTACTGAATACCGCCGTTATTCCAGAGATTAATTTGCCCACGTTGAATTTTCAGCGGGCTTTCTGAACCTACGTTACGCTCGAAAATTTCCGAGTAGTTACCCACCTGTTTGATGATCTTATAGGCCCATTTATTATCCAGCTTC
+
22524325224333122302122234232///022341/521220332333702220424212/2162333204252212/1234232244542222522002212232202531222322.121222/321320223142322222/21
@Chromosome_270475_1_0_1_0_0_4:1:0_0:0:0_12a9e/1
ATTTAACCGCAGAAAAGTTCGCCACAGCAATCCGAAACCACTGGCACGTGGAGAATAAGCTGCACAGGCGGCTGGACGTGGTAATTAATGAAGACGAGTGCAAAATAAGAAGAGGAAACGACGCAGAATTATTTTCAGGGATACGGCACA
+
4313122223502221632.11413222//21021132231232232132023.12215523265021323332212224235336-06253246652432122223233211312/3/2432446501315242053242220323210
@Chromosome_1619275_1_0_1_0_0_3:0:0_0:0:0_12a9f/1
TCGATTATGAACGTTAGTTTTTGTGGTGATAAAGCCGGTGCGACGCTGTTTCCAGCACATATCTACACCGATAACAACGGTGGATTAATGATGCTGATGCAACGGGAACTGGAAGACGACAACCGCCATTTGCGCAGCATGGAAGCCTTT
+
32614220302322213211230443331124353.251121052132122262332174/210335223322221/3522221125252/51226242230225421122.03032223251033311232222220222323422422
@Chromosome_3152144_1_0_1_0_0_0:0:0_0:0:0_12aa0/1
TCTTGGGGTGTCATACCAGTAACCCGGAATTCGGCCTGTTCATGTAATATTGCCATATGTAGCAAAACTGTTGTCATTCCATTACGTAACCACGAGCTATAAGACGTTTTAATACCATTGTCAGGTACAAACAGATCTTCGGCCTTTGGT
+
30143232202331232/234412420526/12424/24522/134214236223331252656323523253220423222/22302231212322010222313252652154/5241/3.32331630222/045411215333/21
@Chromosome_1673079_1_0_1_0_0_1:0:0_0:0:0_12aa1/1
ACGAGATTGATATTGCACTGAGTGAAGAGGGTATTGCGGTTGATCCACGCACTTTACGCGCAGCGTGGGAAGCCGAAGTTTTTGCCGGAATCAACGAAGCCACATTGAACGTACCGCAAGAGCAGGCGTATCGCACTGGCGGTAAGAAAG
+
052222522/44244430042523042135122354312323256331213013222332125232422310236132344212442224625204522124/210452/242126242412.23321/24484432/332223512023
@Chromosome_3445752_1_0_1_0_0_2:0:0_0:0:0_12aa2/1
AGCGTTCAAAAGCGCGGCCTTCGTGCGCAACGGAAGTCGCAACGTTGGCAATCACGGCCAGTTGTTCGTAAGGCTCCTGCTGCCAGTCAACTCCGCACGCGGTGGCTAACGCAGAATGGGTGCCATCAGCTGCTACCAGCACGCGGCCCG
+
1330124203524621142503234310216232211/824332313255/2/322242420232232421320342240160543331132122222311224/22422432.003222304220522522322634262525212041
@Chromosome_576807_1_1_0_0_0_3:0:0_0:0:0_12aa3/1
TGCACCACTTCCACGCCATCACCCAATCCGCCAGCAATCCCAATCACCGGTACATTAAACTGCTTCGCCACCGACGCCACACCCAGCGGCGCTTTACCGCCTGCCGTTTGCGAGTCGATGCCCCCTTCCCCGGTAATTACCAGTGCTGCG
+
222124311/04221251/02042712127223112/2220841334622141262171312134253420./.61152512244.1423224302465232334/242415254124/1242306452221042426223221051222
@Chromosome_4467935_1_0_1_0_0_4:0:0_0:0:0_12aa4/1
TTCGTGCAGTTTAAACACGCGTTCCAGCATCCCCTGGCCAGAAGCCTGGGTTGTGTGTTGTTGACTCATTATCTATTTACGAGTAAGGAGGGAAAATCCGTCGCTATCGTATACCAAAATGAGACAATATGGACGGCTGAAGATAACTTT
+
1223222442052/2247325442141124242103624252232023250242421342204025053220143622254121422427332232042132122234362223244/22102-312233542355252732203321/4
@Chromosome_1022604_1_0_1_0_0_0:0:0_0:0:0_12aa5/1
GCGGACTATGCCTGTATTCGTTGTAGTGAAATCATTCATATGAAAGCGGGGGAAAAACAATTATGTCCGCGCTGTGCAAATCCAGAATGGACGAAGGCAAGTCGGGCAAAACGGGTGACCTGACAGTAAAAACATCGGCTTTTTGCTAAT
+
053222714222514526342531632/22604321/023102.4116223335224.3452412455303402342222244/302664/52442314302202122223/.3524/212032132032/210.23223034326432/
@Chromosome_1400128_1_1_0_0_0_6:0:0_0:0:0_12aa6/1
AAACTGCGTAGGATGATGCTCGAATTGATCAGCCAGCCGGAACACTTGAAGCCATGGTTTGGCGAGTTTATAGCCCAGTCACGTCATGAACTGGATATCGCGCCGCCGGAACCGCCTTATCAGCCAGATGAAATCTACGATGCGCTGAAA
+
1132231122343329350542234232213343/4224411022253123441222024152234332434324/322/8226202123220204412214244500522553137132224164244132123362442532254426
@Chromosome_1457895_1_1_0_0_0_2:0:0_0:0:0_12aa7/1
TTCTGATGGGTCTGGCACGCTTTGGTCGCCTGATTGAGTATATTCCGGTTTCCGTCACCTTAGGTTTCACCTCGGGTATCGGGATCACCATCGGTACCCTGCAGATTAAAGATTTTCTCGGTCTGCAAATGGCCCATGTCCGGGAACATT
+
1814332226243237155142220102152321243522640635132162525223232/32232434232013242252120324/0/222302313223351332323533024/12321/4222223442133223122214032
@rand_0_0_0_0_1_1_0:0:0_0:0:0_ec8/1
GGCGAGTCATTTTCAACCGGCTTGTTTGAGGACCAGCATGCGTTGTTTATCCGAGGATGCTGGTCGCGGACATCCGATGCCCCTCCAATGACCAAGACCTATAAGAGTTCATGTATCGGTTCTATTGCATTGGTGGTGATCGGGGCACGC
+
2352/23212041331113124150033232224232526504104253-222242614231212220322230231252322553413/22111201422404227305453242024222421702432102443223412224321/
@Chromosome_4235360_1_0_1_0_0_3:0:0_0:0:0_12aa9/1
ATAGCCCTGCCATTCGTCCGGCTCCAGCCACATTGGATGCCCAGGGCAATCCGGGTAACCGTAATCGGCAATACGCTGTGAGAAGATTTCAATCTTGCCTCTGGCGGTTTTTAACGGATCCGCCAGCGGATCGCGGCAAAAATCAGCGAA
+
22112342132413/3342325232522623533/320352251040321311312423222023262232/133322422401/13352202323133/272821632022123222514230222034523223342340201/0232
@Chromosome_1046907_1_1_0_0_0_1:0:0_0:0:0_12aaa/1
GCCCTGGGCGCAACGTTGCTTTGCCGGTCAGTTGGGGCCACGGTTTGGTGTCACTGAGTAAGGCCAGTAACGATTCATGCATCGCCGCATATTGCGGATGCTGCGGTGCCAGTCCTGCAACCAACGTAGGCAATTGACCTTTATCCAGCG
+
52/4321454/1412122033022252353505411620222324131522202230/0833333652222600522604/1062432432223.2225123252022242421512/530/412/513222102221123232222143
@Chromosome_5086866_1_1_0_0_0_1:0:0_0:0:0_12aab/1
TCGTGCAGCCACTGTGGACCTGACATATAAGGGATGTTTTTTTCCAGTACCGCTTCCACACACGGATTTCCACGGGTCATGGCGTTGCCAATAATCACCAGATCCGGCTGCGGCTCGAGCTGGCTGGCATCGTAACCCTGAATAAGCTCA
+
43212432520224135324352244201726/32221156442226203123225423000224222434222325135/2222311023215422311411214522222113422/4240421102443350202245642112220
@Chromosome_2988471_1_0_1_0_0_1:0:0_0:0:0_12aac/1
AGTTGACGAACTTTCGGCTCGATGCCTAACAGTTTCTGCACATGATGACCGACTTCATGGGCGATAACGTACCCCTTGGCAAAATCGCCATCCGCGCCAAGTTTGTCTTTCATGTCATCATAGAAGGAGAGATCGATATAAACCGTGCCA
+
0216024225125244-244322242327444202121030624354/25210133123443234212222274311/232212453333221221302233212522322012212200113012542216625523426226233221
@Chromosome_2543181_1_0_1_0_0_4:0:0_0:0:0_12aad/1
GAAAACGACAGCACGCTGCTACCTTCAATGCTTTGCGCGCCAACGCGTGAATCGGTAAGCGAATGGCTGTACCGCCATCATGATGTTCCAGCAGACAACGATGAAACGCAGGCGCTGTTACGTCGGGCGACTCGTTATAACCGCGAAGAA
+
2.1245222330323325222164250136046252112063/43222315303245411623322//2452342430434231242504232212531212012102436213242332542523033121122122323342144323
@Chromosome_156191_1_1_0_0_0_3:0:0_0:0:0_12aae/1
TTTATATTATTCCCTGTTTTAGTTAACTCTGTCAGGGATGGTTTATGTTTTTTAACACCAAACATACAACAGCTTTATGCTTCGTAACCTCTATGGATTTTAGTTCATCGTCTATTGCGGACATTGTCATTTCGGGTACTCGCGTAATAT
+
1222120674302522553232121222012223366/23021425222/3239.43212441/21120223534222.40442352132123232531323333232321222526233233122122235325114264404173225
@Chromosome_4380654_1_1_0_0_0_2:0:0_0:0:0_12aaf/1
GCCGTGGTGTTCACCGACCCGCAAGTGGCGACCGTAGGCTACAGCGAGGCGGAAGCGCACCATTACGGCATCGAAACTGATAGTCGCACGCTAACGCTGGACAACGTGCCGCGCGCGCTCGCCAACTTCGACACGCGCGGCTTCATCAAA
+
4522241341222322132433753322052:522212044242132220222122242243231333103252033734222221234132412352232156233045352424122232/022001224362211222520423232
@Chromosome_3569246_1_0_1_0_0_4:0:0_0:0:0_12ab0/1
ACCGGTACCCGGGAAAGGTATTCCACCGCGCGGATAATTGCCGGTCTCACATCCCACAGCCGTTTCAGATCCGGCAACAACTCATTAAGGTTTCTGATATAACGCTCAGTGAACAGCCGTTGTCCGTCCCTGGTTAAATGAAAACCTGAC
+
1210326163221214/2524223414/232422632/533622361302122442212355232431030445323224232/202312232202225253112030222122435224234521230225442273420/4222/335
@Chromosome_2606361_1_1_0_0_0_5:0:0_0:0:0_12ab1/1
ATTATTTCACTTCTTTAAAACCAGCGGCTTTCACCACCAGTTCCATTTGCACCATAGTGATACCTTTTTTGGCATCTTCAGCAGAAACGTTGATTCCTTAAATACCCCGCAGGGCTTTAAAATCCACTTTTTCCATACCGATAGTCACGT
+
24452154033242223.3332242020227420221325315553302632332361641112213/03/232152322422252523322522353352622222152423422.4222023123/32256/0212203424013422
@Chromosome_4637544_1_0_1_0_0_3:1:0_0:0:0_12ab2/1
TCTTCGGCGCGCTTCGCAATAGAGCGCGGGTCACGGTCATAGCCTTGCAGGGTGCCAGGTTCAAGGGTGTCGCAACGGATAATCAGGGTGGAGTCGGCGAAGAACGGGTCAATCACTACGGTGGATGCGTCTGCCATCAGCACCCTGTCG
+
322232011335//4222122310322121323032121222242420243/32054622222022172264213333524412683241145247320/2243252222432407223221142113221432022053325/421212
@Chromosome_4861708_1_1_0_0_0_4:0:0_0:0:0_12ab3/1
TTTCAGCTTCCGGCAAATCCTCGCTCGCTTACGACACCTTATATGCCGAAGGGCAGCGCCGTTACGTTGAATCCCTTTCCGCCTACGCGCGGCAGTTTCTGTCACTGATGGAAAAGCCGGACGTCGATCATATTGAGGGGCTTTCTCCTG
+
443/020102601228474222562/22311331272553333405242220253225422370432/1322733354460222/08226256/1224332140222/511142553521232202012512/32463227231.41220
@Chromosome_2750690_1_1_0_0_0_1:0:0_0:0:0_12ab4/1
CGATAATAAAAAGAGAAAATCACATCTGGCGACAGCTGGGCAATGCGTTCCACCCACAGCGGATGATTAACGTCATCCGGCGCATAAACCGGAATGCCTCTTTCCGCTGCCAGACGAGCCACCGAACCATAAAAGGCTTTTTCACCGGGA
+
11514533242252054142241421722220053421/221321134232221445250821316220235542/1112/2322222304253641-/3332225212.1423206240212222572031222132421424534232
@Chromosome_396120_1_1_0_0_0_5:0:0_0:0:0_12ab5/1
TCAGCCCAACGACGCACAGCGCATGAACCGCCCAGTCCATCAGGTAATTGCCGCTGATACTACGCAGCACGCCAGAAAACCACGGGGCAGGCCCGGCGATGATAAAACCGATCCCGGGCATAAACGCCACCAGCTTGCCAACAATAGCCG
+
382012223/0220812134/22112340135122122411443252423241222213502304031431/2422522225222.212522112342322523022023253422.562221325224324322142171232184422
@Chromosome_2076440_1_1_0_0_0_7:0:0_0:0:0_12ab6/1
GATGGTCCAGCCCTCCGCAGCAACCTCCCCGGCTGTCGTCAGCAGGGAGACTGCACGATCGGATGTGTCACCATCAGACGGCCCCGATGGAGTGTCGCCGCCGGGCGAGGGTTTAATCTCCGGTGCGGTACCGCTGATGAAGGCGCTGAT
+
242/122140321434/21420412224125341434322522222313022315014324/250222623412021220206123430232222276043313242432142622242232/3432227223522062/124245.142
@Chromosome_1974253_1_1_0_0_0_4:0:0_0:0:0_12ab7/1
GACATACCCTGTTGTTTAACCAGGTAAACAGCAATAATTCCTTGTAGGCCGTAATAACCAAAACGTTCCCATAACTCAATCGAAAAGATGAGATAGAACGCCTTCGGTTGCTTGAAAGCGTTCAAACTGACGCTTTCAGTTGGTTTTTGG
+
3513522242232332224461221543203112522205220420302221122175212014413034202244320323252322334132.322250232524423023422322222225/32251434212023.242322305
@Chromosome_582645_1_1_0_0_0_5:0:3_0:0:0_12ab8/1
CTGGCATTAACACATCGCGCTTCCAGCGATGGCGAGTCAGGACATCTTCGCCGTAAGCGCCAAAACGCCACACTTTGCCGATACCTTCTTTGAGGTTGCAGTACGACCGGTTGCCGTCGGTCACGTTCTCCACCAGCATCGGCATACTGG
+
11//222402453214532552062230231222052153/0122514102212422243223112132421414225523213220320322525222/212333222.3234623325242322222421215241226230422612
@rand_0_0_0_0_1_1_0:0:0_0:0:0_ec9/1
CGCCCCATGGCCGCTGACAGAGACAGCCATTAGATAGAGGACTTGCAGCGAACCTACCCTAAAGCGCGTATCCAGCTAGCGCTTAATGGTATAAGCCATCACGCGTCACGGGGTATGGAAAGAAATAGGAAGAAGACAATACGCTCTCCC
+
3312252344034324042243322242424332225335424/3343251331423331001322451333222254.14222262416221422346424427416210/345031426620135633223223/3126732444124
@Chromosome_1512842_1_0_1_0_0_5:0:0_0:0:0_12aba/1
GGCTCAGGTTGTTCTGTTTCTGGCTCGTTTTGTTGCGTATTTGTGCTGTTTTGTTCCGCTTTCTTGTCGTTCTGTTCCGATTCTTGCTGGTTCTGGTTTACAGAATCGTGGGTTTCAATCCCCTTTACCCCTTTCGGATCATTCGGGTCG
+
462436224422043644/24236021302420041226.5/3331236122022232233243.100242222/24222325522211444202125222322034032242123202222320334.2.3121322221372432632
@Chromosome_507302_1_0_1_0_0_0:0:0_0:0:0_12abb/1
CGGTGGCCGATAAAGCCGACAATGCGTTTATGATGATTTGTACTGCGCTGGTGCTGTTTATGACTATTCCGGGGATTGCCCTGTTTTACGGTGGGTTGATTCGCGGCAAAAACGTGCTGTCGATGCTGACGCAGGTGACGGTGACGTTTG
+
22232443.212332112222212121232245146353222624121221224020222522123220424131322424123221262037/60032035526401313334212331352202102024623132102125215622
@Chromosome_3891621_1_1_0_0_0_2:0:0_0:0:0_12abc/1
CGCCAACCGCGTTAAGAAAAAGCGCAATGATTTGACGAGGGCGCGTAATTGCCCCAATCTCATATGATAATCGTTGCCAAAGGCCAACGAGCCAGAACATAACCGTAGGTCGGATAGGGCGTTCTCGCCGCATCCGGCAGCCGTAAAAAA
+
3342622132111211011230224322545524224532121250121541040224432123105525023240242221211324241126244752221222252/25142473134/203412333613102412.432222322
@Chromosome_993818_1_0_1_0_0_6:0:0_0:0:0_12abd/1
CATATTTTGCCCGGTGCTTTTTCCCGCACGATAAAACAGCGGTGGCATCAGGAAAAGCGTCTGTACCAAAATGCCGCCCAGCGTAAAGGCGAGGGTGCAATCAAGGATACTTAACCCGATTGTCACCACCATAATCACCACAAAAGCGCC
+
4132322051422122422342-2343/222222422223322523202222251310122222532240412522428123512002522235213250218335242222262432410227023211412145233432013/2221
@rand_0_0_0_0_1_1_0:0:0_0:0:0_eca/1
GTTTAAGTCATTCCTCAGCCAATAGTAAATCGGGAATCGTGAGCGTGGCCTGTCTGTTCTAATAATACCACAGACTTAATTCGGGACCCTCCGGTGGTTTACTTATTGGAGGGGTGGGGTCGTGCGACGAGACATTTACCACTGATGACT
+
1323/4122010624123657224511345024222022133133242348./34442023221543122510.342322252233123342040251122221/242462234321344500243313122650322331446223253
@Chromosome_3260300_1_0_1_0_0_3:0:0_0:0:0_12abf/1
GAGAAATAGCGTTAGGCCACATCAATAGTGATGCCCTGTTCGCGCTCAGCTTCCAGGCCGTCCACCAGCAGAGCCAGATCCAGTTTTTCGCCCTGGGTGCCGTGACGCTTACTGTCGTTATGCAGCGATGAGAGCTCATCTTCGTAGATT
+
12322221632154/235322/1431262232221240/722332123223842223112222522552255225613226431502/25363422/4115144252120231223206632522.21302330232225414362734/
@Chromosome_667798_1_1_0_0_0_1:0:0_0:0:0_12ac0/1
GGCGTTGCAACCCACCTTGAAGTGCTGGAACTCGAATACCAGCCAGAAGCTGCTGGCGACTACCTGCTTTAATCCCATCTGCACAAGCGATAACTCGCTTTGCCCAGAGGATGCACGCGCATCCTCTTTACGCAAAATCAGCAAATTTTC
+
611024202/4311123223122554842213233230212641212023312/02/213322411333254052326222030245032122625414212223235312241244220552113630323545023422748352422
@Chromosome_427781_1_1_0_0_0_2:0:0_0:0:0_12ac1/1
CGCGCCAGGCAGTCAGGCGGCGTACTCTAACCTTGCGTTCGACCTGCTGGCAGATGCACTGGCGAATGCGTCCGGCAAGCCGTATACCCAGTTGTTTGAAGAGCAGAATACCCGTCCATTGGGGATGAAAGACACCACCTACACCCCCTC
+
21013201/4/3123213321242402133/6233.02532311/322225600213553213223222312523242032223522/523224630223223351064116135233224211326022023/2352021313220242
@Chromosome_920411_1_1_0_0_0_3:1:0_0:0:0_12ac2/1
TGTGGGTACAAACCATGTTAAGGAAGTGACGGTCGTGCGAGATGATGATCATGGTGCCGTCACGCTCGTTCCGCACCTGTTTCAGCCAGCGAATGGTGTCGATGTCGAGGTTATTGGTGGGTTCGTCGAGCAGGAGAATATCCGGATCAG
+
213.41012254322523123034440404227101147132101234222472232533173531403222/-21302321321022243424230325144011323263/4203021002312201324374212423522224224
@Chromosome_2785350_1_0_1_0_0_2:0:0_0:0:0_12ac3/1
AATGATCACGCTGTTAAACTCTCCGTAATGCGGAAATATAATCATCGCGTTTCATTAGTGAATTCTTAAATGAGGCATTTTCACACAATTATCTTACAGATAAAAAAACCAGACTTACAATTAAGAATCAGAACAATTCACTATATAACA
+
15243422520032322443/112423532223230465253220221/255211232323241323204232223/2232222432142235/823232565322/352341/1.5/2144222040220223321222222723042/
@Chromosome_3387176_1_1_0_0_0_1:0:0_0:0:0_12ac4/1
ACGCTAAACCAGATATTTGGGACTATTTTAAAGCTATGGGGGTTGGTTGGTTGAAAACGATCATTCCTTTTTTGCTGGTTTGCATGTTCACAACAATACTTGTCTCCTGGTTTCAAAGTAAAAAGCAATTAGCAACTGAAGCTGTTAAAT
+
143222502252123/530332426122622622356.212/34204202212224111523122133341.1623222242333204222334237240/32601213122112232431223124454433506355632243422,3
@Chromosome_3988762_1_1_0_0_0_3:0:0_0:0:0_12ac5/1
AGACGTGCACCGGTTTGTCATTCTGATCAAAGGCGATTTTGCTTATGCGAAACAACGGTTCGCCCAGTTCGCATTTCAGCCATTTTGCCTGCGGGCGGGTGGCGGCAAAGATATCGATGGTCTTTTAGTCGCAGACCACTCGCGTGTCAA
+
4351303243033324234322113421215922222220213324225333302222320.43042/22.35333133122542222125322323630430212.4223131222332225351125012125432153622024014
@Chromosome_1863146_1_0_1_0_0_5:0:0_0:0:0_12ac6/1
CGTCATCGATCCATGTTATAACGACACAGCTGCCGGGCGTGAAGGTGAATGGCTTCCCATTCGCCCAGGCACCGATGGCGCACTGGCCTGTGCGATTGCCTGGGTACTGATTACTGAATACATGGTCGATCAGACATTTCTCGACAAATA
+
2/1310322252230423002233414203034220432221211332645232324144245222312241534/21221333.0204/304120553442213531214133264240322222404231513222442233242212
@Chromosome_458353_1_1_0_0_0_2:0:0_0:0:0_12ac7/1
CCTTCCACTGCATAAAATCGTGCAGATCGCCGTGCAGTTTCATGATTTCCTGGCCAGGGCGCAGCCACAGGTGAAATGTGTTGCCGAGGATAATTTGCGCGCCAGTGGCTTCAACTTCTTCCGGCGTCATCCCTTTTACGGTGCCGTAGG
+
1432235221316242.32263721341422324224302263232412142/6453134121321221142243334323252422522225223030072122432/354201121534131522133333624622312221423/2
@Chromosome_4598021_1_0_1_0_0_4:0:0_0:0:0_12ac8/1
TCGCCAACCATAGTTTTGAGCACAGCAATTGCCGGGTTGATGAGCAAAACCGTCAGAGTCTGAACAGCCTGTTGTCGCCGCTACGTGAACAACTGGACGGTTTCCGCCGTCAGGTTCAGGACAGCTTCGGTAAAGAAGCAAAAGAACGCC
+
26522234242251225233/2332316111240102/4-32622206441/10302225225142232001110121634125121521232-122235330124023003622322440/325/323342522/42212212745224
@Chromosome_2570126_1_0_1_0_0_4:0:0_0:0:0_12ac9/1
TTCGATAACCAACGGATGGGCAGATCAGACTGAACATATGCCCATATGTACACCAGCTTTATGCCGGGCAATTAACGTTTTAATATTTTTTCCTTGTTAAATGGCAGGTGCGTTATGCCCTGCCCTCGCAGCCACAATCGGCAATCACTT
+
25304434232213263224414120810451326222121023241341322122012025224442234222100212204250243224002135216132422331220522123426253255223122221/051235402234
@Chromosome_4790945_1_0_1_0_0_1:1:0_0:0:0_12aca/1
CCACCCGCAGCCATCACCACGCCGAGAGAAGCGCGTTCATCCCACTCTGACGTATTCTCGTCCAGTTTGCCTTCACAGGCCGCCAGGCAGAGCTAAACCAGATCGGACTTCATGCGCAGCATAATCGGCTGGGTTTCTGGATCGCCAAAG
+
242204203434120334034202422444402122/33222111423122232411022200223603226344423/325422622/020026/11222/3222136122/213132.333143243225522354346342222361
@Chromosome_4673741_1_1_0_0_0_6:0:0_0:0:0_12acb/1
GAGAGCGTTTCGCGGCGGTTGGGATTGTTGTCGAGGAGGCGCTGCGCCAACTTGATCGTTTACCCGTTTCAATGCACTGCTGGCAAGGCGATGTTGTTTCCGGTTTTGAAAACCCGGAAGGTTCGCTGACCGGTGTGATTCAAGCTACTG
+
123322302/4306225220330/23241..212220423121/22243122213241323205511212632262212222213163220102332221122151/5121.14223211352222433322334223.402/3234/23
@Chromosome_886841_1_1_0_0_0_2:0:0_0:0:0_12acc/1
AGGCGGCGTTCAGGTATTTGAGTACCGCCGCCGCCCGCTCTACGGCAAAGTGGCATTGATGGACGATCACTCGGCGACAGTAGGGTCCAGTAATCTCGATCCGCTCAGTTTGTCACTGAATCTCGAAGCAAATGTCATCATCCACGATCG
+
32523201722325210224322262336224243255220421322/5332100215234230322105124312520222523355142034342015324412227332135343141/4235133422142231432202144134
@Chromosome_4914872_1_0_1_0_0_2:0:0_0:0:0_12acd/1
TCGGACCGTGGCTGCCGATGGTGTGTAAGATAATCACGCCATCACCCTGCAGGTTATTGATGTACTCTTCCAGCCCGTGGAACAGTACTTCGTCATAGCATTCGCCGTTGATGCATTGACCAGGCAGATTCAGCGCGGTGACGTTCTGGT
+
2204.3542222230242222222223232420032222342322322341221222137362205/23221221323321214223443132/2202514453/32124132724323/2422422222513423204212/1/0/526
@Chromosome_1247223_1_1_0_0_0_3:0:0_0:0:0_12ace/1
CTACTAATGTAATAGATCTACGCGGAAAAGATATGGGAACATATATTGATGCTATTGGAGCATGCTGGGCTCCGGCTACTCCATCCATCATCATGTATCCGGGGGGAAGTGGACCTTCTTATAGTATGAGTAGTTCCACATCCAGTGCAA
+
03153322250521225402364240542422122/2122432323/4224241322432162235512221242251/2022235243530450324332222134646/332232426245216134204222423022420242243
@Chromosome_4548331_1_0_1_0_0_1:1:0_0:0:0_12acf/1
GGTTTGTTCGACCCGCGCCAGCGAACTGTACAAAATTTTCCTCGAAGGTGAGTGTGTCGTCACTAACTCGCGGACGGCGGAAATGTGTAAGCTCTCCGAAAACAGCTTCCGCGATGTGAATATCGCTTTTGCTAATCAATTGTCGCTGAT
+
2263223422314222213102/3405.235123422220412222204/333225222432122251235733342622535460105224232443524/352432/22432333270323033021442211223322020220201
@Chromosome_857416_1_1_0_0_0_3:0:0_0:0:0_12ad0/1
CTTCCCGTTATGCCTGCGGGTCAGTCAGCCCCCGGCTTTTCGCATCAATGTCGGCCCGTTTTGCCCGTTGCTGCTGTGCGAATTTATCCGCCTGCTGCGCCAGCGCGTTCAGGCGCTCCTGATACGTAACCTTGTCGCCAAGTGCAGCCA
+
1342133222/233/423342222453252100132224223121/32140323342270332213/3322212331212225.3123214525/231322434211221452224160323422435//24022013643/35002202
@Chromosome_125159_1_1_0_0_0_5:0:0_0:0:0_12ad1/1
AAGCCGGGTCGTAAGAGATACAGTTCGGGGTAGTCAGCGACTGAATGTGGCTGTGACCATCTTCGTGATGCAGACCTTCACCGTTCACGGTGGTACGACCGGAAGTACCGCCGAGCAGGAAGCCACGCGTTTGCTGGTCGCCAGCCGCCC
+
42143221411342025222/.2644111/5514424357354510222322422222245511502225322.255302213242322420303422113232272200223/6252/153/203242532232224221345233354
@Chromosome_1855451_1_1_0_0_0_1:0:0_0:0:0_12ad2/1
GGGCATAATCCTTTTGCGAAATATCCGCGCGTCATTGGACATGAATTCTTTGGCGTCATTGATGGGGTGGGTGACGGCGTGGAAAGCGCCAGAGTCGGTGAACGTGTTGCTGTCGATCCGGTGGTCAGCTGTGGGCATTGCTATCCGTGC
+
432333/032.34722412123422343352/4533122365122022312202233114/422123152222122232.5323131721305224272730514/2412238532524520254221442222225423222222422/
@Chromosome_355708_1_0_1_0_0_5:0:0_0:0:0_12ad3/1
CTCTTCACGGCGCGATCGACATCCTCACGCCCGGCGGCCTGCACGTTCGCCAGCACGTAACCGTTGGCCGGGTTAATGGGCTCGAAGGTACGACCGCTGGTGGCGGAGGTATAACCACCATGTAAATAAAGCTGCTGTTCTGCCATTCGG
+
32453223573352225204.02130222204023222141453544312633421035512346442222122330221052472232152146/052423153644223226123651314315422722123522212741225201
@Chromosome_1294452_1_1_0_0_0_1:1:0_0:0:0_12ad4/1
CTATATGTATTAAAGGATGCCTAACCTATTTGTTTCATCGATCCACGGTCTGAATTCTTCCAGTAAATTATCATATAACTCTTCATCGCTAATCGAACCGAAATCATCCATGGCAAAGAAGTGGGTGTTATCAACCCGGCGGTCAGTAAA
+
223810/23221333612101182025225351.25242311432262445225222040.04221532232/02222501212322234044435122342226521224472102122450223003212631022222040/35203
@Chromosome_1686423_1_0_1_0_0_1:0:0_0:0:0_12ad5/1
AACGCATCACTCGTAATACTCATGTTATTTTGCACCATATTGACTGAGTTTTGTGATTTACTCGCGCAGACAATTAACGGTATTCGCAGTTATGCCGGTCCATTCGGCAAAAGCGATCGTGCGTTAATATTTGGGTTGTGGGGGCTGGCC
+
332/21443222212222041722.032.1122211215212232223441173/22235442430224423223414235023332427/14132322232225452244262135261252232640255121232223224/11222
@Chromosome_408132_1_0_1_0_0_4:0:0_0:0:0_12ad6/1
CGGTTCTGGCAACATTGGCACCGATCTGATGATTAAAATTTTGCGTCACGGTCAGCATCAGGAGATGGCGGTGATGGTCGGCATTGATCCTCAGTCCGACGCTCTGGCGCGTGCCAGACGTATGTGCGTCGCCACCACCCAAGAAGGGGT
+
61435531202224411223203226155224344254225241.11626224325221221224223423513123123522241622202261224422302422222462382232.413533323624232433223012001232
@Chromosome_4099979_1_1_0_0_0_4:0:0_0:0:0_12ad7/1
ACACGCTGGTTAATGGCACCGAAAGTAGCATCCCTACCGGGCCGAGCAGCCATCCCCAGATTAACAATGAAAGAAATACCACCATGGTGGACATCCCCAGGCGATGGCCCATCATCCAAAGCTCTAAACTATTGCCGATGACCATATGGA
+
222211/32354125461351443431332423333251/23322302223642142533612140453222332223/222224024422.232353521722222226331034112341/252;227522203203010/4283534
@rand_0_0_0_0_1_1_0:0:0_0:0:0_ecb/1
CGCATTCCTACTACGCGGTAGATTCCACTGACTATAAGGTCCATGCGGTGCCTATGGTTGGGTGACAGGGATTCCGCTGCTGATCGCCTGCGAGAAGCGTAAGGTCCCTGCCCCAAGGTACAGATATTGTCTAGGCTGCCCCTACTACAG
+
04223235321222/232252132422522121241/43023013/3334225365334120025120313222131122234341222324252625322232412322/226347602222225022242.15230152443301.3/
@Chromosome_4509111_1_0_1_0_0_2:1:0_0:0:0_12ad9/1
GGTTCCCATTGAGCCTCGGTACTGTGATGTTTATCGTGTTGACCACCTGGAAGAGCGAGCGTTTCGGCTTGCTGCGGCGGATGCATGAACATGGTAACTCTCTGGAAGCGATGATTGCTTCGCTGGAGAAATCACCGCCTGTTCGCGTGC
+
32/2222142552323/251/1222453332332253334.24120525/1232324.45232533235032454222122222324340204422254106029232320242452426355361332244020523210220224022
@Chromosome_551834_1_1_0_0_0_3:0:0_0:0:0_12ada/1
GCAGGCGATGCAACTGATGCAGGAAGGCAATTACACCGATGCCCTGCCATTGCTGAAAGACGCCTGGCAGTTGTCGAATCAGAACGGGGAGATCGGCCTGGTGCTGGCAGGAACGCTGATTGTGCTGAACCGTTCTGAAGATGCGGAAGC
+
42211620351200/462324/25242221432343/41452552201221611240231462644742121221324/2245422224214232322133612532.3204122426./45222221122320/422224422233/11
@Chromosome_1729500_1_0_1_0_0_3:0:0_0:0:0_12adb/1
TTACTTAATACATCTGCGCGCATTCTCGTTTGTGGCTTAGTGAGCAGCTATAACGCTACAGAGCTACGATCCGGTCCGGATCGTTTACCCCTGTTGATGGCAACGGTGCTGAAAAAACGTATTCGCTTGCAAGGGTTTATTATCGCTCAG
+
4/9/32133342540242201322212033022222222202223234505321.221251233022/53311422203323224422523222232252343533223222223/242/444423-2523320232225343/224223
@Chromosome_3463142_1_1_0_0_0_3:0:0_0:0:0_12adc/1
TGCCTGATGCGCTACGCTTATCAGGCCTACACGTATCCTGCAATGTATTGAATTTGCAGGTTTTTGTAGGCCGGATAAGGCGTTCACGCCGCATCCGGCGTGACAAAGCGCACATTGATATCTGTCTGAGTCCCGCTCTGCGGGGATTTT
+
54225214155311343235514333212134222242232323280352/2213224221132340324//2222422112042362/232352142220163206222030112/222323322235335225644212732325132
@Chromosome_61870_1_0_1_0_0_6:0:0_0:0:0_12add/1
ATCGTATATAGTGCGCCCGGTCGTGCAGGTGTGCTCGAATGCATCCAGACCTTCGTGATACCAGCGCACCAGCACCGACTGAGCAGTTTCTTCCAGATAAGCCACATGGATCTGAATATCGTGCGCCTGACCGATAAGATCCAGACGACC
+
52315242432431222124164.43274/0472205242233222351225540//131223213412141222232231634034212231323342232022336343122202200/6430233373312432622432213221/
@Chromosome_2809847_1_1_0_0_0_2:0:0_0:0:0_12ade/1
CGGTGCCACGGCAGAACAACTGCTTGAGCATTTGGGTAACGGCAAATCATTTGATAGCGTTGCGCACGCATGGGATGCCGCAATGGCGGACGCTAAAGCCGAAGACACCGTGCTGGTGTGTGGTTCTTTCCACACGGTCGCACATGTCAT
+
042332/00212242420532533312221614325224121251/12041432212302333252432522432631210322450223522421222425212220/22222212345052652244726/32222144225133724
@Chromosome_3395113_1_0_1_0_0_3:0:0_0:0:0_12adf/1
CACGCCGCAGTCATGCTACATCAGTCAGCGATGAATCTGACCCTGATAAAAGGCCATATCGTGATGGTTGAACGACCGGAAGAGCCGTTAATGTCGCTAAAAGATTTGGCGATGGACGCTTTCTACCACGCTGAACGCGGCGGGCAGCTC
+
6022221413/1223320103422/58332702/52443.023222232172353241212101231/3224243232.221242252244743122222322221542223131011215112243.2236132242214223525214
@Chromosome_446551_1_1_0_0_0_2:0:0_0:0:0_12ae0/1
CCATGCTGAGCACAAACTTAATGCGCTTGCGGCGATCACGTTGACGTTAACCGCCGATGACGTTGCTACCGCCCTGGCGCAACATGCTGAGCAACGCCCACTGCGTCAGCACCTGGTCGCGCTACATGGACAGATTGTTCCCCAACAAAA
+
2223285/5/2234531631221242122240/22521/330405111125253123061/22330/721223.0.2544523223432721234314/4211442202221/3222332223422125/1506242432//21/31224
@Chromosome_3904669_1_1_0_0_0_2:0:0_0:0:0_12ae1/1
GGCTGATGCGTACTGACTCTTCGCCTTCGGAGATTTCCAGTTCGGAGATGCCTGATTCTTCAACCAGCTCGATCAGTTTTTTAATCTTACGAATATCCATGAGTGGGTTCCGTACTCTTTGTTTAATGTGATTCTGACAGGCGTTTCACC
+
24122333343421121021122-.22332341420/2122222225112-332212322333200232334252301513432542446032422/2210022.2200252122220734022232625464/3222233242262323
@Chromosome_713452_1_0_1_0_0_2:0:0_0:0:0_12ae2/1
TGCCGCAATTGAAAACACCAACAGCATTGTTGTTCTCGACCTCGGACAAAAGAAAATCCTGCATACCTTTGCAGCGCCCATAGCGAAAGAAAAGTCAGTCAAACATTGTGGTGGCTGTAAAGATCAGGGCGTAGATCGCTGGCATTAAGC
+
46223052524234112632323320231323222252524243152233003153934115221742436254524201223352211222221222206342250247//224/2221610504312325434222346122142642
@Chromosome_1689016_1_0_1_0_0_1:0:0_0:0:0_12ae3/1
CCCGGAGGAACTCAGCGCGTTAACTCCGCGGCCTACGCTGGCACTTGTCTCTGGACTGTATGAGCTGTTTCCCGAAAATGAGCAGGTAAAAAACTCACTCGCAGGTCTTGCCAATGCCATCGAACCGGGTGGCATTCTCATCTACACTGG
+
2232431532/42324043322/52234022240222242223422615243143.11034202321212122232320232204203232.3214322220314122551220525451530233422012412322614265242220
@Chromosome_1636358_1_1_0_0_0_6:0:0_0:0:0_12ae4/1
CCCATCACATCAATGCTTCACAATATACATAGTCCGGCTGTACGCCACATTTTCCGGGTTATTAATGGGATAACCTTTTAGCCACGGCTTGATTAATCGTCCATTGGTATATTGATAAATTGGTGCAATCTGTGCTTGCTCCATCATGTT
+
445334025222322733425235333.40/.31230222/3451442415361521254224333104214372022235222323442223553/2300132244/222520241/222014203831324533440662/4211252
@Chromosome_3652917_1_0_1_0_0_5:0:0_0:0:0_12ae5/1
ACATCATCAGCATAACCAACATCACGTCGATAAACGGCGTCACGTTGATATCATGCATTTCGCCGTTATCGTCGAGGTTTTCCTTAAGATGCATTGCCATCGGATATTATCCTGCTCGTAATTTTTGTGCGACACGAACCGGATGCGCAG
+
412.2312122740212211321235233004224422124.3211222023243534352356202204250012-2342.26414212443223312434424222232252220421312313325212028/42513333522252
@Chromosome_1631506_1_1_0_0_0_4:0:0_0:0:0_12ae6/1
GATCTCAACTTGCATTGCAGCACCGCAGAGTTTCCGCCCATCTCCTCCGACGAAGCCAGCGAAAAATATCTCTTTGCGAAGGCAAACTTGCTGCGCTGGCATCCTAAAGATGCAATTCGCCCGTCGTGAACTGAAGCGCCGGTTCCAGAA
+
45142221422233322/25022414422244501355.0423044212/222233252243623114314123502211243414342332450223144/222431252223111421044261240034231636/12224/23346
@Chromosome_3001388_1_1_0_0_0_3:0:0_0:0:0_12ae7/1
CACTGTGTTTCTCCGAAACAGATGCGGTGCCTGAAGGCAAAAAATCATGCCAGGTGCTACGTTGTGCAGGCAGGTCGTGCGTCCCTGAGAGGACTTTCGTGGAAGCGCCCGCCAGGATCCTGATGACAGGTTGTGGTATATGCGTTCCCA
+
2133122/12265222463130311233533221023125834221233222152/1410654212.2232112244335152.3223.5304013-23424205222025232223300332421112122212224224233252422
@Chromosome_3357797_1_0_1_0_0_2:1:0_0:0:0_12ae8/1
TGGAAGTCAGCACGCTGGGGCTTGGCACGATGACGTTTGGTGAACAGAACAGCGAAGCCGACGCCCACGGACAACTCGGCTCTGCCGTCGCTCAGGGCATTAACCTTATCGACGTTGCCGAAATGTACCCAGTACCTCCGCGCCCCGAAA
+
523122632444222/005451043164510222344711030034432575223424432212,34221402122112/6/22223022361432/4722310502433213232262/412422332200246222322223334321
@Chromosome_3911408_1_1_0_0_0_3:0:0_0:0:0_12ae9/1
TAATGCGTTTCAGTAAGGCATCCGGTTTTTGCGTCGGGTGGTTCTCATATTCATCCATCAAATAACGCACGCGCGGAAAATCCCAGACGTTACCCGGTACTTTTTGATGACTGTATGGCTGTGGAGGATTTTTGCGATAAACGATCAACG
+
21214040052412251125124222134312222541223220332132222324117/364224132221032101312522222/.3433302345342243402114/652225533325332243120032503436/2123122
@Chromosome_124988_1_0_1_0_0_3:0:0_0:0:0_12aea/1
ACTATAAAGAAGACGAGAAAGGTCAGATTCTGCAGGAAGGGATCAACGAGTTGGGCGCAGGTTGTTCCTGGCTGGCAGCGGCTACCTCTTACAGCACCAACAATCTGCCCATGATTCCGTTCTACATCTATTACTCTATGTTCGGCTTCC
+
53254123202332.31063246242743.15-222/06443/2342321/5224210242124124324202/5223234232222/4341624442231623533/130012.052214352322231.222214323111.226526
@Chromosome_3751875_1_1_0_0_0_4:0:0_0:0:0_12aeb/1
GTCCAGACAACGAAGCAGAAGTGTTAACCACCGCCTCATTAATCATAGACAGTTACGGTGAAATCACCAAAGTGAGTGATATGTTTCTGATAACAGGAAGATATCCGAAGCGATGAGAGTTATCCCGTAACCGGGTCAGCCACTGCATAG
+
310231/42303226144.3/212222.414220852323.424142/224221322128334322122442225225122362062324423241.4522463232/213222233245144321214541/51311222524221420
@Chromosome_3975640_1_0_1_0_0_0:1:0_0:0:0_12aec/1
TATCGCTCATAGTGACTCCTCAGCTCTTCAAGGCGCGCTAAAGCCTCTGCGGCAGTAAGAGTGACTAAAGGCATCTCGACGCCTTCAAGACGGCGACTGGCCTGAAAATTACGATTACGCTGAAGCTCCCAAAGACGGGACTTTTGCTTA
+
44213206/421/14203414342342111222274226021274223232322123412632/2722232424220222234462423222/20125233033122222523153214102730221214022315/222221456414
@rand_0_0_0_0_1_1_0:0:0_0:0:0_ecc/1
GTAGAGTGGAGAAATCGAACGAAACTTTTGATGTATCTATCGACTAATGCTGCCCTGTTTCTGGGCGCAGGTTAAGTGCTCGCGCGAGTCGAGCCACTTGGCCTGGTAACCCTTTGGTAAACGTCGCACCAAAATTGAGAGCTATGTAAC
+
3352101/233222432/11234312221245135315.322/22/2241/25422402222234242226340222/326352225123225202322340/22055433023/116132302522223114220302/1024321/23
@Chromosome_4340205_1_1_0_0_0_3:0:0_0:0:0_12aee/1
CCAGACGCTCACGCTGCCATTGCAGGATTTACGGCATGTGGGCGCGGACTTTGACCACTTGGGCGGTGACGCCTTCCAGACGCTGCTCGATCAATGCTTTCAGCGCCTGACCTTCGGTTTCGCGCGCGACGATAAAGTCGTCCAGCGTAC
+
2/165521/242424312/302332323322252222322262220454262322343261233464362/4.2443412142252434202344334211236211222245/222142220240243524341201224222312251
@Chromosome_1434295_1_1_0_0_0_2:0:0_0:0:0_12aef/1
TTCTTTAAAAACAATTACTTATTCCGCAGTTGGCCCGACGCCAGTTCGATTGACGATTATCTGATTTTTGCCCGTAAATATATTACCGAGTGCGAAGAACGTTATGGCGTTGATGAAGTAGAACGGCTTCTGGACTCGTGCCACGCGCTG
+
2224214145322213223433223423226502332441531472302220043432/0421232231013/15523/31242212222251.2332630223222224402212232-343321233445534435302232253251
@Chromosome_4110825_1_0_1_0_0_6:1:0_0:0:0_12af0/1
GGTCCAATCAGCCCGACCATGCAACGGGCCGGATTATCGAGTGTGATATTGTTCAGCCCAACGTTTTTTCCATAATGCTGGCACACGCCAGCCAGTTGCGCGACAGGCAGTACGGGAACCAGTTCCAGATGTGTCATTGCGGCAACCTCA
+
01544221/3452222115101132423244/4412221262422332320451021145122223232142402164336127222//3462242214120306332220322242/356324133123325.2252344721232124
@Chromosome_3291625_1_0_1_0_0_1:0:0_0:0:0_12af1/1
GACAGCCAGCAAATCTTCACTGCTCGCCGCCCCCCACTTATCACTCTCTTTGGTCTTCGCCAGAATGCTGAAAAGGGAGACTTCCCGATCCTCAAGCTTTTCCCAGGTGTGTTTAGTGTCGCACCAGGCACAGCCAACCGGGCATCCCTG
+
53013240523122141232212222122254/2225272232233.4030423145271521143222128102025/21422123425222/23233625/02504223223531021522232323624155241412222321302
@Chromosome_1029965_1_1_0_0_0_0:0:0_0:0:0_12af2/1
CTACAATTCGGTTCAATGACACTTGCCTGCAGAAAACGGCCGGTGAGCGGCTGATGCTGGGCAATGGCATAACGCTGGCTATCAAAGCCGCCATCATTAAGTTGGCCATGAACTGCACGAACTTTGAGTTTCATTGACCATTGTTGTCCA
+
232222314214202272222123263122424256114/26/4530232001212623034222431500441432.5322622322542014612251222225/2221223213343422222124625142253200220362212
@Chromosome_4900082_1_1_0_0_0_3:0:0_0:0:0_12af3/1
CCGCATCCCCGAAACGCCGCTGACCGAAGATCAGATCATTATCTTCCAGGTGCCAATCCCGGAACCGCTGCGCTTTATCGAGCCGCGCGAAACGGAAACTCGCACCATGCACGCGCTAGAAGAGTACGCCGTGATGCAGGTGAAACTGTA
+
32522341634.33352023/1242243322313702153302323075/221232132352231322623.57023233322132223222443110332/23223223632/324.33122150221422321321124344022415
@Chromosome_4544474_1_0_1_0_0_2:0:0_0:0:0_12af4/1
CCGTATTTTTTTATTCACGACACTGTTTCTGTTTTTTGCCCGTAAGGTGGCAAATAAAGTCGGTTTAGTGGATAAACCAAACTTCCGCAAACGTCACCAGGGATTGATACCTCTCGTTGGGGGGATTTCGGTTTACGCAGGGATTTGCTT
+
021332142024313/4444112441123221124226242246153231213223232255044230324522335335450321213205337123/230144221406123231.52232/6051113/305213214055232222
@Chromosome_4441790_1_1_0_0_0_1:1:0_0:0:0_12af5/1
GGCGCAGGGTTACGGTTTCGCACCTGCACTGCTTTATATCTCCGCCGTCGCGTTGATTGGCGCGCTCTCTTACATCCTGCTGGTGGGCGATGTGAAGCGCGTTGGCTAATCTTTCAACTGTAGAATATGCGCCATACCACTGCGCATAAT
+
222324122140122422322222333322236602732222422233312213324.3032272352234221612242135451404335052/243442264116237221611.0450520221613025322/3203201221/2
@Chromosome_671517_1_0_1_0_0_1:0:0_0:0:0_12af6/1
GCGGAACATATCACCTTCGCAAGCCATACCAATTGGGCGTAATCCGTGGAGTACCGCTTCCGGTGCCATTTCTGCACTACAGGCAGCAAATTCAATGAAACGGGGTAACCAGCCCTGAATCGCCAGCGCGCTGCGGTGGAAATCTTCCAG
+
2/4352232345303034332421042423223553121263326512222.22114321514422232533112524123522231232253430422213225222022243243012411221141336232423223064034204
@rand_0_0_0_0_1_1_0:0:0_0:0:0_ecd/1
CCTTGGCTTACATTCTGCGCACATTCACTAATCGCATTCGTGCACTTTCAATACGTTTTTAACCATTAATCGCACGAACAGTGCTAAGACTTAAGGGCTACAGAAGCATGTCTAATGTCGAGTGTAAGCCCTGAGACACTGAGGGTGAGC
+
23242/1212325233322222228611223236422231550542142120130234411722522125/1240123223121381122431244323232221123202322213154104222211312212323635433233222
@Chromosome_2807618_1_1_0_0_0_1:0:0_0:0:0_12af8/1
CAGAATATATGGTCGCTTCCGAAAGCGTAGCGCTCGATACGCTGGGCTTTGATTTCCTGCGTGACGTCGCGCCGGGCGAAGCGATTTACATCACTGAAGAAGGGCAGTTGTTTACCCGTCAATGTGCTGACAATCCGGACAGCAATCCGT
+
.12013042244244423324423/1/05402504/252322232221.2122315310.21422/4440564/101243212224027/3320061323202/325553235443433153222012/244452011222214155023
@Chromosome_4019108_1_0_1_0_0_4:0:0_0:0:0_12af9/1
GCTTTAATGTTGAAGCTCCACAAATTCCACCATGGTCGAAATGCCAACGGAGACATTGAAAACAGATGAAAGAGGAATTATTTGCTGATCTTCTTGCCAGCGCAGAAGAAATGGTCCGCCACGAAAAGGGTGAAGAAACGCCTGAACCAG
+
242/722222324.422235241150322362512224342433604143235332145223265208/12214024.2212,3034122224/22222331/42324202253332623403305222222373202442241122/14
@Chromosome_4647699_1_0_1_0_0_3:0:0_0:0:0_12afa/1
ACTGGTGATTGGTGCCGGGACGATAGGCTTATCCATCGTGCAGGCACTGCGCATTATCGGGGCAGGTAAGATTACCGTGATTGAACCTGACGCTGCCAAACGCGCGCTGGCGTTAAAGCTGGGCGCAGTAGAAGTTTGGGCACCAGGTGA
+
4004.2223325264302222322222224054352204232553242012321/0332511320554321213121334222132202021350222322366213320321431442123224252225222212215322222/244
@Chromosome_3055996_1_0_1_0_0_6:0:0_0:0:0_12afb/1
TCTTTAACATCCAGTGAGAGAGACTGATGCATCCGATGCTGAACATCGCCGTGCGCGCAGCGCGCAAGGCGTGTAATTTTATTACCAAAAACTATGAAACCCCGGACGCTGTAGAAGCGAGCCAGAGTGGCAGTAACGATTTCGTGACCA
+
21323226134025342042033126422521200024324220315/02332/307523254434560.2235542243022.32612425122421033113/2421722432241214/2221332222222255423013042332
@Chromosome_2804607_1_1_0_0_0_2:0:0_0:0:0_12afc/1
AAGGAATTATGCAAACGCATCAATACGCAATGTACGTTTGTCGATAATCCGCTGGATGCGTTAATCCCGTCCTTAAAAGCGAACAAGATTGACGCCATCATGTCATCGCTTTCCATTACGGAAAAACGTCAGCAAGAAATTGCCTTCACC
+
332012352222311/25.206215122234353242314242136022/332354201423.335640033442245033324210223002332244345224430331562217/3/352232623324-2031/252245242211
@Chromosome_5117597_1_0_1_0_0_2:1:0_0:0:0_12afd/1
TGCTTGTACTGACGCTCATCCAGCTCACGTTCTTTGCCGCAACCAATAAGGAGAATTCGCTCGGAAAGTACATTCGGAACATGGTGCAGCAACAATATCTGCCCCGGCTTTCCTTCTAGTTCGCCCCGACGTAGCAGGGCGCTGATGTAC
+
222523222220302222221272421225122333213333324256.3211/15212/2001/65/324334/42/022423232311532532343232342223402422231.22323/42216223422541220223012143
@Chromosome_1632861_1_1_0_0_0_5:1:0_0:0:0_12afe/1
GGTTCAAATTCCCGAACCAGCGATATTAGCAGCGGAGAATATGCCCTTATGCCACTGGCGCCAATGAAGGAGTCCGATGCGCCGAACGAAGAACTGCGACAGGCCTGGGAGTATTACCACACACCTCGCGCGCAGTATCCAACAGCACCG
+
252212/201253432222054/2232.73222226144224450223223326203422142221451231044022022122232223132114/2/0322013212.2225,21103552/13031131/221.6234122422222
@Chromosome_1467459_1_0_1_0_0_5:0:0_0:0:0_12aff/1
AAGATTAGCCCCCGTTCTGTTGTCAGGTTTTACCTCTCAACGTGCGGGGGTTTACTTTTTCCAGCAACCAATGCCACCAGGGATAAAGCCCCCGCAACATTGCACCTTACCGGATATTTCCGGCTTGGTGTGGATACTACGACTCAATTC
+
02233312510232253321242212242423042524232.55371-333613321242430252222203423244223223122323223/34623036224431001324425002226.2332153204223242033521/220
@Chromosome_350237_1_1_0_0_0_2:0:0_0:0:0_12b00/1
CGAAATTCAGAGGCCAGCACCTCAGAACGCCCGTTATCGACAATAACCAGATGAAACTCTTGAGGACCATCAACGTGCCCCGCTTCGCGCGGTCCTGTCAGCCAGGTGTTGTATCCCGTCAAACGTGCACCAACGGCAGTGCGCGCCAGC
+
236235342242100/4305222303222423422232022343632422242322322020532315/4214112120237312122/0531232231/22210342244251050132522311314203112/42226404023520
@Chromosome_547549_1_0_1_0_0_3:0:0_0:0:0_12b01/1
ACAACATGGGCAGCGAACGCGAACTGCCGTAGCTAATGAATAAATCCCTGTGGCGGCAGAGTACCTGGGGCAACATCATTGTCGTGTTGTTGATTATGCTGATGACGGCGGCGCTAAATTTAGGCTCATTCGCCAGTGTTGCCAGCGCCA
+
5122221112133202210222123142422023142241524324232202242224311000112/2/2133.3224323253346203222622532222532133432352432201100331225142230132123225234.2
@Chromosome_3716070_1_0_1_0_0_2:0:0_0:0:0_12b02/1
CGCACTTCCCCTCCCACCACTGCAAAACCTTTGCCCTGTTCGCCGGCACGCGCCGCTTCCACCGCCGCATTCAGGGCCAGGATATTGGTCTGAAACGCAATATCGTTAATCAGCGAAGTAATGGTGCCAATGCGCTGGGTACTGTCGGCG
+
3326243202240242517314444212332421036.42341562402277333255252545031562123342340534320122276212150232241023/2.364063/45622152.3612203632231106051242/22
@Chromosome_1354756_1_1_0_0_0_5:0:0_0:0:0_12b03/1
CGTGTACGTCCGGGTCAGCCGCGTCGTAAACAGCGTCAGCTCAATCAGAAAGTGCGTTACGAGCAAAGCTTAGCCGAAGAAGCGGTAGTCGCACCGGTGGTTGACGGAACTGTCGCTGCCGAACCAATTGTTCAGGAAGCGCCAGGTCCA
+
7012232222342424445223523203221423151424221/31/3124314024221143412322343230222330324272232/53222244224363215343225422421224524132314431342224255220233
@Chromosome_4313106_1_1_0_0_0_2:0:0_0:0:0_12b04/1
GCTCCAGTTTGGCAATCGACGCGTTCATCTCATCAAACTGTTTATTGAGTTGATTGAGCGTGTTTTGCGTTTCGCGCAGATTACGGGTGGCTTCAGAGATCGCTTCTTCCTGCTTTTTCAATTGTGCGAGCAGGCTTGCGCGTTGTTGTT
+
52262253242228162222023313372/202042205/762213214232423212233535222317312232332422203204623413321313331.23/21300230224342232-2133422.1252212750313/736
@Chromosome_3708150_1_0_1_0_0_4:0:0_0:0:0_12b05/1
CGCCCGGCTGTACCCTGAGCCGCGATTTTCGACAGTAACGGTCCGCCAGGATTATCCAGCCCCAGCAGCTTCGCGGTTTTATCAAACGCTTCACCGGCGGCATCATCGATAGACTCGCCGAGCAGCTCGTACTGACCAATGCCTGTCACG
+
012032212116223242.1/422220332122241022202021623023223222513223255452432223532222362212112121310535331244113232232324211102412252243423/54420124422253
@Chromosome_606582_1_1_0_0_0_3:0:0_0:0:0_12b06/1
TATTGCAGAGAAGATACAAAAACAGGGAGGTGATTATTTATCCGCGGAAAAAGGAAACCAGGGGCGGCTAAATAAAGCCTTTGAGGAAAAAGTTCCGCTGAAAGAATTAAATAATCCAGAGCATGACAGTTACGCAATTAGTGAAAAGAG
+
26116214005146221215326622421152643240025622354/325442022421322220524323112220213341623223234262522034252111512122354324332222125/2432232131322.322821
@Chromosome_3313382_1_1_0_0_0_2:0:0_0:0:0_12b07/1
CCGTACCCACACCGCCAGGGAAGATAATGATGCCCTGAGCGATACGGACAAACGCTTCCAGACGTTTTTCGATATCCGGCATGATGATCAATTCGTTGACCAGCGGGTTAGGCGGTTCAGCGGCGATAATCGACGGCTCTGTAATACCAA
+
23.2.2520213132/4223323242213420/212545122220322232424422452525422020303/3223043225243123264443140361255353321503/20///2252223352254252223622230402122
@Chromosome_73102_1_1_0_0_0_5:0:0_0:0:0_12b08/1
CAAGCCGCGCGGGTAAAAGTACCCTGCTGAATTTGATTGCCGGTTTTCTGACGCCAGCCAGCGGTTCGCTGACTATAGACAGCGTGGACCACACCACGACGCCGCCGTCACGCCGCCCGGTATCGATGCTGTTTAAGGAGAACAACCTGT
+
222232121323253124031235223446332222652222233123344254302322347323312425303072302012322233254244205224712422221312/3066/422243/12/62133223233305212/22
@Chromosome_1710428_1_0_1_0_0_1:0:0_0:0:0_12b09/1
GCGGCGATGGATACCGCTGATTATTCATGTACCGTCGGCTTCCCGTTTGCCTTCAAAGAGGGAGAATTACGTCGATATTACGAAGGCTGGGAGAGGGTGAAATACAATGAAGACGTCGGCGAGCTGCACCGCACCGACGCCAACGGTAAT
+
14253521316242211424122332222322222322024421142324322/636214507556334221650231352/32333162134202216220246102434/2223142024215311323222151322/222323243
@Chromosome_1758329_1_0_1_0_0_2:1:0_0:0:0_12b0a/1
CCTGGGATGATTGTGTAATATAAGGTCAGTGATCATATTGTGATGGGCACTTAACTCAATCAGAGATTCTTGCCGCGCGAACCGTTGGCTTCGTCGTTATAGCCTTTAAAATCATATTCCCAGTGACCAAAACCATTCATTTGATCATTG
+
6132233424224253732.32230545523231436116422/5234122234115132232020163542323253423222-/332695223543220200452/421225413221113231222223425322233211322122
@Chromosome_5172472_1_0_1_0_0_1:0:0_0:0:0_12b0b/1
GAAAGCCTGCGGGCCAACGGGCGTGATGAGAGCATATTTATGGGATTATCGCCGAGAAATACGGTGCCAGACTGCGGCATTAAAAGCCGCGAAAAACAGTTTAACAGCGTCGATTTCCCGCAACCGTTAGGGCCGATCAGGGCGGTGATC
+
114192312122223230.4224141/242122011232333525303221333222541222254014214323222122404052031340227220//6214332020032041222242310320233401150222222232184
@Chromosome_3061048_1_1_0_0_0_3:0:0_0:0:0_12b0c/1
ATTGGCTTTGTGCAATCGGCGGAAGTGAATTTACTGCCAAAAGTATTACCGACGTTTCGTCTCAGACAGCCAGACACCTCGATTGAGCTGGTGAGTTTAATCACCACGCAACAGGAGGAAAAAATTCGCCGTGGTGAACTCGACGTCGGC
+
/025211424037365022202311.223422221242240242232462513226402/63232515320222244222.2241224/255361-.4551252271113122024444322222527342212213212223432/5/2
@Chromosome_3879038_1_1_0_0_0_2:0:0_0:0:0_12b0d/1
CGCTGGAAATTATTGCCGATCGCTTTAAAGCCGAAACTGACGTGCTCTGTTTTGACGAATTTTTTTTTTCTGATATTACCGACGCCATGCTACTTGGCAGTCTGATGAAAGCCCTGTTCACCCGCGGTATTACCCTGGTAGCGACGTCAA
+
254012.22245232260325.32/121.3225225435224042224142424142132223113223202.222224121202112222/121323222.211207201220260606523324551425025321313314255121
@Chromosome_4868819_1_0_1_0_0_3:0:0_0:0:0_12b0e/1
TCACCCGCTCCGGTGTGATGCGCCGTGCGCCGCTGGCAATGCGCCTACGTGCAAACAGCACCTGGGCGATGCTGGAATTTGTCTTTAACGGCATGGTGTGCCTGCTGTTAGGTCTGCAGCTGCCGGGTATTCTGGAGACATCGCTGATGG
+
0221332243332235012323423521503242/2212025/2236210256212222223/3144227342132222231322411223224/243/510266424242223634224224225242220643301412421205622
@Chromosome_1316200_1_0_1_0_0_1:0:0_0:0:0_12b0f/1
CATATAAAAAATATTTCGGTGTAGTCCTTTCGTCATGTAAAACGTTCTTGTTTTTTCTCCGCACCTCCGTGGACAATTTTTTACTGCAAAAAGACGAGGTTTGTCACGGCTTGTGCGCAAGACATATCGCAGCAATCAGCGACCGGCAAG
+
1222212142/42025204552/2/3112222153242423122234353234-24.234232/122222232522242240242102324221222223212220033..215430/73222251221325222231442212315123
@Chromosome_823240_1_1_0_0_0_2:0:0_0:0:0_12b10/1
TACCGCCAGAACAGCCCGCGATAATCCCCTGCTGCACTTTTAGGCGACCATTTTCCACTTTATCCAGCAGCGATAGTTTGGCTTTACCGTGCGCCACGCGTTCGGACTCAATTTCAATCTCACGCAGAATGTCGGTCAGGTTCTGGTTCA
+
11625/2422722232320316222233332232223432220/332222427425/101212.20541211150143242222353122254302103272223223243331730356321612.2312222.402223227222353
@Chromosome_760812_1_0_1_0_0_0:0:0_0:0:0_12b11/1
GCGATGTCCCTGATGAGCTTATTGATTTCACGTTTGAATAGAAAGGGCAGCTATGGTTAGAAACTACCTGACGTCAGTCCTTGCGGGGAGCAGGCTTTCGTAAATTTGTCCTGCTACAACAGGATTAACTTCACAAATATCATTTCTCAA
+
136254535215724222524222343226532543342001301231445232322250422/52325225412850221322223122315522022252222652338424/4522.133456415423332134612233522141
@Chromosome_2575648_1_1_0_0_0_3:0:0_0:0:0_12b12/1
TGACTGTCGCCCGCCCCAATGGCGTCGACAACTTGCGTTGGAAATGCCGGAATGCAGCCAGAAGCGTCGTTGCTGAAATACCATGCGCCTTCTTTATCGAGACGAACGATCAACGGCGCGGCAAATTTCTCGTGCCATTGCTTGCCAAGT
+
2222.3048233223422420226432231631022412622354123252242312240223519105224212242202/23363522244243213043202202432.4611222351202225220253/303202326234412
@Chromosome_759116_1_1_0_0_0_2:0:0_0:0:0_12b13/1
CCGAGAAACGCCGTTTTTTCTGCTGTATTTATCAACTCCTGCAACGTTCCTTTGATGGCATGATTTTCATTAAGGCGTAGTGACCCGACGCTAATTAAGAGGCTCACCCCGCTTGGTGTGAATTTATTATTTTTACATGTACCCAGTTCT
+
2423223632.034302/1322222443122424622136236,50232352233423222618/52531160242222420222021622222222253233224/5222220231212214012425426411262223221221522
@Chromosome_2056401_1_0_1_0_0_3:0:0_0:0:0_12b14/1
AGCGCCGCACCAACCAGCAATACAGCCAGCGTACGTGGCAGGCGAATCTGCCAGACGAACAGTTCGCCACGAGGAGAAAACCAGTCACCTGGCGAGATCCATTTTTCACTGGCGCAAAGGATTAAGAGAAGCGCCAGCAGCATCAAAACT
+
422523/2230241422121243131326114272142252722532222444422032325223/44320301423423/32.423251363243552241252234224321352672213322406342011224265442743272
@Chromosome_3571565_1_1_0_0_0_3:0:0_0:0:0_12b15/1
TCCGCGTGAAGCTTGAGAATATCATTAATGAAGTGGAGCGTCACCACGGGCAGCTGGAATATGTGGCTGACCCGGCGGCGCTGCAGTACCTGCAGAGTCTGGAATACGCGGAAAATGAAGCTGCCTGACAGTCAGTGTTCTGAGTTTACC
+
222315222,52143223243422424222533423212333210/324342322333131232.530034.25501224113332/214232221222/16421332240232122633232125222422/42222223/32452423
@Chromosome_1085098_1_1_0_0_0_0:0:1_0:0:0_12b16/1
TTCCATATTCCAACCGCTTTCAAGATTTTCAAGTTGTTGATATTTCATAGCGATCTCAATGTTACCGTGTAACTCTTTACAGAATATCAGCTTTTTAGGCCAGTGAAGAAAAGAATCTCCATCCTGTGAGCTTTAACGCCCATGCCAGGA
+
21441220211560544412336653520423246332222812/125234355452425372/212/20254202321134312214323422275264.12133522424100.64035021/4433262/34122242412222242
@Chromosome_827476_1_0_1_0_0_2:0:0_0:0:0_12b17/1
ACATCGCAAAGTCTCCGCAAGTACACGCAAGAAAAAACCGCCATCAGGCGGCTTGGTGTTCTTTCAGTTCTTCACTTCGAATATTGGTTACGTCTGCATGTGCTATCTGCGCCCACAGCATCCAGTGGTCATAGCAGTCGCTGATGTTCT
+
337525262513531361541265212332355402113122026322212221252/3222422453215438347234524322143234321222324.02322422/22442542410242/320315263345221222245524
@Chromosome_4921829_1_0_1_0_0_2:0:0_0:0:0_12b18/1
CGGTGTACAGGCCCAGAGCAGCGCGATATGACCCTGATTGATATTCACTTTTTCATTGTTGATCAGGTATTCCACATCGCCATCGAAAGGCACATTCACTTCGACCTGACCATGCCAGTGGCTGGTGGGCATGATATGCGGTGCGCGAAA
+
220135321252172225252/3121022231342458451102143423-23232221153423210262226140122202126104262242332442412240311412324/4122113133211522423126.22141/2465
@Chromosome_4256953_1_0_1_0_0_6:0:0_0:0:0_12b19/1
GAAACTCGCCGCCTGTTTTCTGACACTCCTTCCTGGCTTCCCCGTTGCCGCCAGCTGGACTTCTCCGGGGTTCCCTTCCTTTAGCGAACAGGGAACGGGTACATTTGTCAGCCAGGCGCAGTTGCCCAAAGGTACACCTCCACTCATGCT
+
51323421142262264526322240330100162/3435435232222223452301202270422/40564324012511264432213423533324430222255515326/122112252333213242122222225/12223/
@Chromosome_4682882_1_0_1_0_0_2:0:0_0:0:0_12b1a/1
GAAGATGGCGAAGATGCGCGCGGTTAAGCTGCCTATCATGTAGCAGAAACCATCAGATAGCCGCGACAACGCAAGGTTTTAAACCACGGGTGACCATCTTTACGATCCGGCAGTTTACGACGCAGGTTGGAAATGTGCATATCAATAGCG
+
322123620345322142323102214215322221236200323022323/0303/4331632423-4312113222315/2332123102/2263222622/212164455222452424226321542442.312/75332225033
@rand_0_0_0_0_1_1_0:0:0_0:0:0_ece/1
AATGAACGCCACTGTGTGGGAGCTGGAGCAGATTGACATTCGATTCCCAGTCAAGCTGTCACGTGAGAGATGTTGGGTACAAACATTGCTGAGCAAGGTCTTTTTTTTGGTTCATCCTTAAATCGATCTAAGCCCCATGTCCATTTGGCT
+
202525412423204326.16632522405/1342356223422344442222142322234621214401420211/1342435222432410/02523235243754234312/2-35120233116221//224056.525232254
@Chromosome_4829395_1_1_0_0_0_1:0:0_0:0:0_12b1c/1
CCATCTTCCAGCAATTTGTCGGCATCAATGTGGTGCTGTACTACGCGCCGGAAGTGTTCAAAACGCTGGGGGCCAGCACGGATATCGCGCTGTTGCAGACCATTATTGTCGGAGATATCAACCTCACCTTTACCGTACTGGCAATTATGA
+
35425/2110/1325342212202524233214213362242202,4505322142242344232632342550134510.232225423232307213222254532553202212/30414335522202233323212132721230
@Chromosome_1730512_1_1_0_0_0_5:0:0_0:0:0_12b1d/1
ATATTTTGTTGCATAATTTCAGCAAGACAATGTCTGCATCCCTCTATCTCTTTTGCTTTTAACACAGCGAGTAACAGATGATAGTTTTGTATATGCTCCCGTAATTCCGCTGGATTAATCGCTTCATAGAGATAATGTAAACCAGGCTCC
+
2420212122/4221321041424602321122232430/23/252213320030512120324623223202243233314522322/2122122.4532562222247323222336264243563224222532223.233232020
@Chromosome_1838_1_1_0_0_0_3:0:0_0:0:0_12b1e/1
GCAGATGATATTCTTTCACGAGGCGAATTAAGCGCCCGAGATTAAACAGCTCTTTGGCTTGCGCCAGTTCTTCCTGCCAGTTTTCCATATTTAGGCCATGCACATTGGTGAGCAGTGCCTTCGAGTTGGCAACACCGCAAACACGTAAGT
+
4221/24332724441/67252442.4323224/2222743.25.033320342202423242302120222.41722331524252223512514542111531213212242232322122142222322211220466025212426
@Chromosome_3847144_1_1_0_0_0_4:0:0_0:0:0_12b1f/1
TGATCAGCGGCGGGTTGCCAAAGGTTCGGCAAAGAATAGACGCGGCAAAAACCAGGCGGTTGGCACTGTAAACGACCAAAAGTAAACCAACAATTAACAGTGCCCTAGCTAAAAGCATCTAACGTCCTTTGTTCAGGTATACTCGCCGGT
+
54354501.4235454124133222302732532123222146441238122201233112112321304353224322311232312.0242220535264125337210743.44124334552422244550236132116043331
@Chromosome_730326_1_1_0_0_0_6:0:0_0:0:0_12b20/1
GCAGTGCCACGACATCACCGGTAATCGGCGATACCAGCTCCGCGATAGATACCACGTTTGGTACAGCCTGCGGTTTTGCTACAGGCGCGGCAGTTGCCGGGGTTGCTCCAGGTGACGCCGCGGCTACCGGACCACGGGCAACGACTTTCT
+
21322152121/431244122122223203241/23025.2722333164412231536422/305/125202422/12220-05123141227423232344323/1/2625212102242221221320223022431422224/123
@Chromosome_1236571_1_1_0_0_0_1:0:0_0:0:0_12b21/1
TAACCTGCTCAACAAGGATTACAGTGACGTGAGCCTGTACAGTGCCGGTAAGAGTACGCTGAATGCCGGTGATTACTTCCAGACGGGATCATCAACAACAGGATATGTGATACCTGAGCGAAATTACTGGATGTCGCTGAACTATCAGTT
+
426222262121123042/2222223312342232425522104123/344224422442361342322104323351.22324123222333250252163421123524312303//23/321.43312/11405436363/063301
@Chromosome_3219589_1_0_1_0_0_3:0:0_0:0:0_12b22/1
ACTCACGCTACGTCGCAGTGGTGCGGGGATCCTCGATGCGCTGATCGGCACCATGTCATCGCTGATCCCGGCGATTATCGGCGGATCGATGGTCAAACTGCTGGCGATGATCCTCGAGATGAGCGGCGTGGTGACAAAAGGATCGCCGAC
+
1134431235/41243131315/32222102/712430536343302634-513212424242323344254/214213232413422121230323230201420128202-52241227233522232123122242331232/1211
@rand_0_0_0_0_1_1_0:0:0_0:0:0_ecf/1
GTCCACAATTCACCTGTTCATTTCGTTTTATGCTGCGTCGACAATCTGTCCCGCCAAGCACCGCTTCGGGGCCTTCCCCTGGTGAACACACGCGTTTCACCTGGGTACTATTCAGGATTCCCCCTCTTGTTTTGTCAATAGAGTACTCCG
+
42324313422124/2224552253214520351522204352.22133223132121212200220542322/0247442242142327215215220236432223224356160242411322452013235120123235322221
@Chromosome_4673768_1_1_0_0_0_5:0:0_0:0:0_12b24/1
AACTGGAACAGGCCTGGGAGCTGGCGAAACAGCGTTTCGCGGCGGTGGGAATTGATGTCGAGGAGGCGCTGCGCCAACTTGATCGTTTACCCGCTTCAATGCACTGATGGCCAGGCGATGATGTTTCCGGTTTTGAAAACCCGCAAGGTT
+
2434223320.15144215231224221414.4432311.32132424120210503421302045-51164244532140222310225221.3221241312.3342/11426432142222104427531152.252/142252436
@Chromosome_3279445_1_0_1_0_0_5:0:0_0:0:0_12b25/1
GCCCGCTTCTCAAAAACACGGAATCACTGGAATATGGTGCGCATCTGGTGCCAGAAGGTGGCTTGCACAGTATGTCGGTGCAATACGCCGGTACCGGCTGGCCGCTGGTGGGCGATGCGTTGCGCAGTTGCGTCAATACCGGAATTTCCG
+
2124124241212111222423033//.643213010310/20204/20112223335333334112224252223042221322242223213212025.2233324424010102303512202324032222402613463343152
@Chromosome_1169071_1_0_1_0_0_3:0:0_0:0:0_12b26/1
ATGATCGCCAGCGTCGCCAGACCATTGTCCTCAATGCTGAAGGTGATAATGGTGAACTGACCAATGATATTTCGAGGTTAAATACACATATTGCGCTGGCCCCTGTTCAGCAGCCACCGGCGTTTAAGGCACAGCTTGCACAGAGAATGT
+
26127320234224223323242.4223/222.2021/212422522.221215/272221322532123752242222213:30242431/2302241224314323252011344235234244243352621333147522220022
@Chromosome_3379027_1_0_1_0_0_4:0:0_0:0:0_12b27/1
TTATCAGACGAAATGTTAGCCGGAAAGGAAGAACTTTACGACTTCACCACTGAAAGCATTTACAGGGCCATGACTATATTTGATAGATTACAAAATAAAAGTGATATACAGACGCTAAAAACAGAATGTTATTGCCTTCTAGCGGAACGC
+
115442/212623222322251711/22/0.123271242313143.70244524243212304411262246211232326/3311322235040301210520050421423433223302244034020137262202422242/35
@Chromosome_893962_1_1_0_0_0_4:0:0_0:0:0_12b28/1
ACCAGACGGTGACCTGTCATATCGACCTGATTTTGCAAGGATTATCGCAAAGGAGTTTGTAGCGATGAAAAAACCTGTCGTGATCGGATTGGCGGTAGTGGTACTTGCCGCCGTGGTCGCCGGAGGATACTGCTGGTATCAAAGCCGCCA
+
4221430102232123312203/2221.2253322.032524531053/210524222301432662/13135112342125530133462340245522222342514332.4261321822123322132223251824/.3214213
@Chromosome_4724267_1_1_0_0_0_2:0:0_0:0:0_12b29/1
TGAAATTGCAGCTAACATCCCTCACTCCGTGGAAGCGCAGGCCGCATTCGGCAATGGTGCGGAAGGCGTTGGTTTGTTCCGCACTGAAATGCTCTATATGGATCGCACCAGTGCACCGGGCGAAAGCGAGCTGTACAACATTTTTTGTCA
+
25353720/1151143242333120424.4023282223424356125/2335.7222-3216344241232242023524133/2.420223462241324/2632422134.422332341322/00432622322003021327334
@Chromosome_289508_1_1_0_0_0_2:0:0_0:0:0_12b2a/1
AAAATCATCAGCCGGTTCCAGCTTCAGATTCAGCGTCGTCAGCAGTTCACGCAGCTTCTCGTGAAACTCACGCAGGGTGTGTTCCAGTCGTTCAACCACTTCAGTATCTTTTACCGGAACACTCTTCCAGTCGGCTGCTTTATCGAACAG
+
422332031326222322/2.742220223521222210122/21225322/032602353351202222/31073625232303225023032422363223232312121321221312/2145327333640220122340123342
@Chromosome_1860364_1_1_0_0_0_3:1:0_0:0:0_12b2b/1
CGTAGGTGTATGGCATGACACAGGAAATTTGCGCGGTGCTGTAGGAGCCATACTGATTGTGTGAACCGCCGTAGCAGTTCATCAGGCGTTTGACCGCCGAGGCTGATGGCGAAGAGCGGGTCATATTGCCGCCAACAATCCCCGGAGAGT
+
3210163325230202632411513222122432235323505322225502235623112240244523022125323122221241/2233225332452722.215434/2922524124222323302211250422172332243
@Chromosome_4398324_1_1_0_0_0_2:0:0_0:0:0_12b2c/1
GTTCTGTGCCTGTGCGGGAGAGGGCTGAATGCCGGCCATATCCCATTCATGGCAGGGCTCCGTTTTGTCGGCCTGCGTCACCACAAACAGCACCTGCTGATGTCCCCTGTGCAGGATGTGTCGCCAGAAATACTCATCCACAGACAGGGC
+
02022465/320346213323222322224522202323/32224517253443233222236322222-32202523226322141325221.42327337212613525251032242344322251325245110223264251450
@rand_0_0_0_0_1_1_0:0:0_0:0:0_ed0/1
GAGTACTTTCATCTTCTAGGATGCCGCCGTGGAAAACGCAGCCCAAGGCAAACTTGCACTAGCCAGTTGCAGATAACTCGTGTATTCTCCTAGCTGCTCAGTCCCGCAGTCAGTGACGGGCGTGGAGGGCGTGTCTACTCATGCTCCAAC
+
6225154222122221/5423232451236202504431233532222012250/22121646233212313225/3222303/21520120222025-033342113074125241527.1242230/22243322/324424022242
@Chromosome_2796534_1_1_0_0_0_4:0:0_0:0:0_12b2e/1
GGACATAATAAACAGCAGTCCAAGTAGGGTCGCGCCCACCTTCAGCCAGTTACGGAAGTCCACCCTGCGCACACCGAGAGTTGCCATGAACGAAGCTGAGGTTGGGTAAATGATGTGAGTGAAGCCATCACCAAACTGGAATCCCAGCAC
+
234320233/2532224.324223021321277331322452206/61301531213325522122222/133427025433/2414521637.2222223030231114/6522422312153202221-0232153322212645523
@Chromosome_252805_1_1_0_0_0_3:0:0_0:0:0_12b2f/1
GGTGATGCGTCCACACCATTTCCAGGAGCAGCAGCGTTACAACGACTACCTGGATAACCAGCGTTTCCGGGCCATGAATGATTTATCCTGGGGATTTACCGAACCCACTCTCAACAATGAACTGCTGGCACAGGGTAAGATCATGATTGA
+
22/1/32322255222245213220155322102124323/4355122322222244222202403/2063623242344//522541312.3522042224143412202021251230622023323227321223520346224431
@Chromosome_2207029_1_1_0_0_0_1:0:0_0:0:0_12b30/1
CACGCCGGAGCAAAGGAATTGCCAGCAGGGTGGGGCCGTTACGGCTGGGCATGATGAACTGATCGTAGATCGCGAAGGCCAGGAGTGCGGCGATGAAAAGAATCAGTACCAGGTCCGTGATTGTCATTAATCCTCCAGATAAAAAAACGG
+
22222312204/2234622211321113225333444/36342122233/32222243223521333282022422322412422222462434133422/2/533/2522220034041142322234311244202314352364440
@Chromosome_432614_1_0_1_0_0_2:1:0_0:0:0_12b31/1
AATAAGTGGCGCAATGTTCAGCCCGGCATCGCGTAGCAGACGTTTGGTGACATCTTTATTCATACAGGCTGCTGAAGCCAGAACATCAGAACCTACAAACGGTAAATTGGCGACCCGCAGCATTCACTGCAAGGAACCATCTTCGCCCAG
+
14013351433231/52123412/21/134244211-24231574644032222214540244/433510322142/8222126.21123523402522246.022132330372321524/414313341234233220/24/261022
@Chromosome_4268688_1_1_0_0_0_4:1:0_0:0:0_12b32/1
CTCCACTCAAGACGTGAGAGCCGTTCGTCGGTTTCATCCACCGACATTTCGACAAAATCAAAACCGCAGCTTTTTGCCAGCACCAGCCGCTCCGGCCTGGAGAGATCTTTCGCCCGCGCCTTTTCTTAAATCCCTAACGGATGATTACGC
+
20433640522222358142103222535543/513221268524226032443345332223432222220451432132415413/32243/421222343534035342221220025313222222262320222323326411/1
@Chromosome_3711578_1_1_0_0_0_4:0:0_0:0:0_12b33/1
AAAGCCGGTGATCAGATCGGACAGACGCGCTTCTTCTGCTTCAACACTATCGTACTGTTCCAGCAGATAGGTGATCCCTTCCGGATATTCAGCAAGGGAGCATGGAACCTGGTTGATCCCGTCTTCAATACGCTTAGCGATGTCAATTTC
+
23115422./31252222422343420322222/233434223236200352/12222222222053132422702352230/122.223132515200145323233423245203205132445353213322324414231312552
@Chromosome_3520952_1_1_0_0_0_4:0:0_0:0:0_12b34/1
GAGAGTGGACGGTGATCTCCTTGCCTCTGTACGCGCCGTTAAAAAATTCGTCCTGCTCAATACGGGCTTTCAGCCTGTCCGCATGATCGGTATCCTGCGCTACGACCAACATAAACGGTTTAACAAGTTTGTTGCCGGTATTATTGGCGA
+
104226324/32234325222222236234024/42142613/337332431272113422323542.44044223243/240/6312123162212124/412/4114221.5./32622112/415326434222222422403/222
@Chromosome_1483605_1_0_1_0_0_3:0:0_0:0:0_12b35/1
CCATATCGGTATTCTGGGGATTTTTGTTGGTCACTTCTTCCGTATGCTGACGCCGCACTGGATGTATGAAGCCTGGCCGCCGATTGAAGTGAAACAGAAAATGGCGATGTTTGCTGGTGGTGCCAGCGGCGTGCTGTGTCTGATTGGCGC
+
2232021246232322223043131522230024/8321522512332.211722432362433042221/612224523122224245241231342120233481221612236222-332042212623331121322231022332
@Chromosome_3348365_1_1_0_0_0_3:0:0_0:0:0_12b36/1
ATCCTTTCGAACCAGAGATGATTCTGGTGCAAAGTACCGGTATGGCGCAGTGGCTGCAAATGACCCTGTCGCAAAAGTTTGGTATTGCGGCAACCATTGATTTTCCGCTGCCAGCGAGCTGTATCTGTGATATGTTCGTCCGGGTGTTAC
+
21222223243324220032/2222208332.3562223263111544222502342500323242222323212214333244/321225034322353202236322213222112447262222353425244553724232.2252
@Chromosome_2423052_1_1_0_0_0_6:0:0_0:0:0_12b37/1
AATGGGATAGAAGTGGTCGCCGTCAATCACCACCGGGCCTGTAACGTGGCTCAGCCACTGACGCCAGTCATCGACCTGCTGCCAGGAGGCTTCGCGATCGTCGCTACCGCACAATAACAGCGCAGGCGTACGCAACGGCGGACAGACGTC
+
3223072325214230032322214223030212335624103//2132442242525032242241/401325241422342123/016.22233614743241421435222242446172262.32/3201113517160/02,232
@Chromosome_1406962_1_0_1_0_0_5:0:0_0:0:0_12b38/1
CCGGCAGGTTGGTTCCATAACGCTTTACTATTAATCGTCTCTTCAACGACTAAAAATTTGCCTTCTGCGTGCACCACTCAAGCAACGGTAACGTGCGGTTAAAACATTTTGCATCCTTAATCTGTCACTCCTCGCCATTCGCCATGGGCA
+
42721133302321422501403302223335544122243432122413724151263233250403332520472225222212620/441334363332322221122233.223436525333244303021012415222.2203
@rand_0_0_0_0_1_1_0:0:0_0:0:0_ed1/1
AAGCACCTCAACTTAGTTAACTGGGATCGATGCTTAAGCAACCGAACAGCCACCGCGACACTTTCTAGGGGGAAATCTCAAACCTCCCGCGCCCGGCGACGCTAAGTTGCATATTTAGTCGTTCTCGAACGAAAACACGACCGCGGTCGC
+
2423//4616223230124322111204313221213212/00251401242/322242032404223430232003122542242424334321/232-2450043330234206030223244242322/273234543454140322
@Chromosome_561169_1_1_0_0_0_5:0:0_0:0:0_12b3a/1
TCCTGCCTTAGATGCAAAATATTTTCCATTAGTATCTTTACAGACAATACCAGAGTATTCCATATCATTACCTAGAGATCTATTCTGCGTTACATTCAAAGCATCTAACGCTGCATCTGCAGTACTATCAAATTTACTTGGTCCTATTAT
+
221225312650422363431521131023/223332213322642261323225144343433312245226237022302143/26340/203832244202/3042013416222222232.35225230452222434/6300026
@Chromosome_792919_1_1_0_0_0_2:0:0_0:0:0_12b3b/1
TCAGCTGGCTGGAAGTTGCATTCCACATTGTCAGACTTGGGTTCATCATGGTGCTGGACGGCATCACAAACGGGAACATTGCGATACCGGCTGTCAGGATGATGCAGGCCAGCGTCAGGGAGGAGAACACAAACGCCCACGCGGCTTTAT
+
23212212312203223204642141/4032621442443/.122422203502-2233362/272332205216222624322232/132236523101231212304261423622412225302/5240540043342321222327
@Chromosome_511435_1_0_1_0_0_3:1:0_0:0:0_12b3c/1
TTGTTTACTGGTTTCGATGCCCTCCCCTACCATTTTCAGTTTCAGTGTTTTTGCGATTTCGATGATATGCGGCGTGACATTTTTATATTCCAGCGCATCAACGAAAGATTTATCGATCTTCACAATGTCGACATCCAGATCCTGTAAATA
+
301332482842/342452253535445211143053123/22434222/02342222/22.0222221232322341322233122402522435342202222201312332262222142/222122322523620222954/2230
@Chromosome_2678444_1_0_1_0_0_6:0:0_0:0:0_12b3d/1
AGTCCTCTTCGCCCTGACGCTGTAAGCGCAACGTCTGCGCCAGTTCACTCTCTTCCCTAAACAAGCCGTGAGCTTTATTTTTGGCGCGCCAGACCCGATGCAGTTCTGCCACCATCTCAACGACGGTTTCTGTCGGTTCCAGCAATGAAT
+
45222226223224302222/14213221332221432526343222422303261222343221234224224263242224/322242222334331234012321332225422313214420652221024231244222761532
@Chromosome_642057_1_1_0_0_0_1:0:0_0:0:0_12b3e/1
GTACTTCCCTGCTGTGCCGCCGGGAAGGCCTCGCGTTCGCGGTTAATCTCCGCCAGCACTTCCGGGTCCAGACCATTAGCCTCTTTTTCCTGCCAGTTTTGCGTCTCTGGCGGCCAGGTATCCAGCAAACCAAGAAATGCCACCTGTTCG
+
3224217232222331522222122252442115223124642523343312222052/22223323241//-22332252222210021265223226253215355512455520252212740320432622122422262234222
@Chromosome_1061130_1_1_0_0_0_4:0:0_0:0:0_12b3f/1
ATCTCGCTGGGGAGAACGTCTGCTGGATACATCAATTCAGATGTTGCGCAACGTACCGCATCTGGCGCTGATCCCGCTGGTGATTTTGTGGTTTGGCATTGATGAATCCGCAAAAATCTTTCTGGTAGCGCTCCGCACGCTATTCCCCAT
+
450661211603232122354.3223222355514354/3023132424222211242213323122232222642211525565104312212225313341234210224422225/242217/212032112332325232621022
@rand_0_0_0_0_1_1_0:0:0_0:0:0_ed2/1
GTAGAGAGCGAGGCAGGCTGGGGGACTCCAGCGACCCTATCATGAAGCTCTACGAACCGCACCAAAGCTTCTTTGTGGTTAACTCTCTGCAGCAGCTGAGTGCAACATTTCCCGGTTCGACTACTACAGCGTATAAGTCCAGCGTTTGAC
+
22213102124532224534522/2323001333145322550245651212123242222114242545233230214222232215223242250322252622434360122522222/2212522221222222251342522222
@Chromosome_3322173_1_1_0_0_0_5:1:0_0:0:0_12b41/1
TCCATGTCGATGGTTTCACTTCCATAGCACCAGCAAGGCGTTACCGTAATGGTGAGGCCTACATTCTGGCTGCTGAAGTTTTCTTCGCAAGCCGCGCCATCAGCCATACCCGCGATACAGGTATCGGAAATGACACACTCGACGGAAGCT
+
223740322152250074435331223324332022122221224/1524222212324216421332/512/22/242223012/4362142203343327222222133121652432333034122422254222321322422152
@Chromosome_912255_1_0_1_0_0_5:0:0_0:0:0_12b42/1
CGTTGAGGTGGGCTGCAAAACAAAACGGCCTCCTGTCAGGAAGCCGCTTTTATCGGGTACTACAGTTCTGCACCAGCAGCGGTGGATTTATTCGATGTTAGACTCGATAAACCACAGGAATTTCTCCAGGTCGCGAGACGCGCCGGTCAG
+
144231213312230223264204322223433233326.3415244212323122333302402224/322441144233234112413222.23222213522222225500113352420430511322131433312212322221
@Chromosome_3089908_1_0_1_0_0_2:0:0_0:0:0_12b43/1
CGCCAGTATTCCTTCCGTAATTTCCACTCGGTGATTCATACGCGGATGATGCAGCACATCGATTAAAGATCCCGCAGCGCCAGTTTTCGCGTCACGCGCACCAAAGACCACGCGACCAATGCGACTGTGGATCATCGCTCCGGCACACAT
+
312334221451243422120132424256314222142136101131124304443536230331210115222322211023330322302321254222530213222202022212230224328233332222254432422262
@Chromosome_5020648_1_0_1_0_0_4:0:0_0:0:0_12b44/1
TGCTCGTTGACGAACGCCATGCCTTCGTCGTCCAGCAGGTCTATCTTATTGAGCACAATAATCGGCTCAATCTGCAAGGTTTCGCAGGCCACCAGGTAAGTGTGGATAACATTGAGCGACAGCTCCGGCAAAATGGCGGAGACAATGACA
+
32233321132112425333024222352223205220631/6212343104121431255345232102513230/45123226362443523323342354321225.43122223032115352304/21313233013-2114036
@Chromosome_1559603_1_1_0_0_0_2:0:1_0:0:0_12b45/1
CAACGCGACGGGAGAAATAACATGGCCGAACATCGTGGTGGTTCGGGAAATTTCGCCGAAGACCGTGAGAAGGCATCCGACGCAGGCCGTAAAGGCGGTCAGCATAGCGGCTGGTAATTTTAAAAATGATCCGCAACGCGCATCTGAAGC
+
151222422422233436232032162222226213452312422130/32122222522322142/3323222140354022431534/4514364522513455233243102210245232/54124022245231522623032.2
@Chromosome_548891_1_1_0_0_0_1:0:0_0:0:0_12b46/1
AGATCGGTTCCTCCAGTAACAGCAAAGTAGTGATGATGCCATTAGAGGCCAGCAGCCTGATGGGGTCGATTGCCGGGTTTGCCGAGCTGGTGAAAGACAGCGCCAACAAACGGACTCAGCCATGATGGAGTTAATGGTCGTTCATCCACA
+
1/111233223/33101132322522222323354042/0134222240412213233,2331/12220720332212323415322253402233534024302422235361/50347322212422324221614543342032214
@Chromosome_611775_1_1_0_0_0_3:0:0_0:0:0_12b47/1
AATAACGATAGCCAGCTATCTTCTGCCGCCTGCGGGACTGCTGGGAAAACTGAAGAATCTGGCGAGACTCGGCAAACTGGGAAACCTGCTGGGGGAAAGCGGGAAGCTGCTGGGCGCAAGGCTCGGCGCGTGGCTGGGGAAAACAGGTAA
+
0/20442/33/4401223433322423083232222231205/53523/3334242172422222323444225432323,2223732145123222222333225432224230321/5202122023022222302156622235416
@Chromosome_3939657_1_0_1_0_0_5:0:0_0:0:0_12b48/1
GTTGCCGCACGACGAATCGCCTCTTCAGGATCGATTGTGCTGTTGGTTTTCATTTCGATGACCAGCTTGTCCAGGTCGGTACGCTCTTCTACACGCGCTGCTTCAACATTGTAGGCAATACGCTCCACAGGGCTGTAGCATGCGGCGTCC
+
22.242211262/220211722103531063/32252325315322423712/25333432323233/32327122031120.20553221221222323/2334//31222412252522/0223712320222223211224151100
@Chromosome_2992126_1_0_1_0_0_5:0:0_0:0:0_12b49/1
CTCGGCAAATTGCCCTTCTGCTGCCAGTTTGCACATCTGGGCCATATCACGCGCTGCGATGTTAGCCGTAACGGAAATAACCCCATGACCGCCCAATTGCATGAGGTCTAGCGCGCTCGCATCATCGCGGCTCAGCAGAACAAAATCATC
+
2221243023425313120142334622213233220021223211224442130725322233/22226/333/36346201145241333314210/241220544213333221342/1046311/31232242203330-240314
@Chromosome_640920_1_0_1_0_0_4:0:0_0:0:0_12b4a/1
TTACCCCGTATGGAATACGGGTCTGCGTATTCTTGATGCGATGATGCATCCGGTGCCGCCGGGTGTGGCGGGTGATCTCTATCTCACCGGCATCCAACTGGCGCAGGGGTATCTTGGATGACCCGATCTGCCCGCCAGCCGTTTTATTGC
+
2420.2252321243423202032122532231253220524310121426201320134323214125/33221122751321250063232463315332/422255120502/2223613704700211231741/34226533341
@Chromosome_905465_1_1_0_0_0_1:0:0_0:0:0_12b4b/1
GCAAAGTGGAAAACAATCGCAATTTCCCTGCCAGACAATTTCATTCGCTCACGTTCTTTGCCGGTCTTTGTATTGGCATCACGCCTGTGGCTCAGGCACTCGCCGCCGAAGGGCAAACTAACGCGGATGACACGCTGGTTGTCGAAGCAT
+
151230121335516721324122322112332224132305262110223322222225252233302352423022042352025233204561363122212012254403223223121122123143222330342123222724
@Chromosome_172325_1_0_1_0_0_2:1:0_0:0:0_12b4c/1
CGGCTTTATCGGGTTGTTCGCGCCACTGCTGGCAAAAATGATGGGGGCGCGGAGTTTGTTGCCACGGTTGATGCTGGCGTCGCTGATTGGTGCGTTAATTCTGTGGCTTTCTGATCAAATCATCCTCTGGCTGACTCGAGTGTGGATGGA
+
21323203/210142223/51405236122136512202621326503423163251013605/2332533402520644213131322124223232221.362432202243353/22102123141-02142022231222121133
@Chromosome_1165624_1_0_1_0_0_4:0:0_0:0:0_12b4d/1
GTACCGAGTCAATTGAACGCTAATTGCTGACGCTGGACGTCCGGGCTGAGATAGCACCAAAACTTCGTGCTGACCGGGAAAGAATCAACGCCGCCAGAGATAAACTCAGAGCGGAAACCGATATTCTGACCAGCCAGCGTCGGGGCGTTG
+
1325730234/21214533332222556032114314222.325252557323343122053/232431011334212233/242312/2273455224264502045212633/42301414256200273502234222223201222
@Chromosome_3308459_1_0_1_0_0_1:0:0_0:0:0_12b4e/1
CGATAAACAACATCTCCACTATCCAGTAACGAGCATTCGTGCGTTTTTCCACACTGCTCGCAGCCTGACTTAAAGAACTCATTGTTGCACTCCTGAAAATTCGCGTTAGCCACGCTCACTCTGGACTGCGACATAGCCAGGAAATCAGAG
+
0512232/12432422343442/22111232443033//512213442241230017542430622222152322330232222222214412/02442432246403721324/344340232510322/2313263320432623214
@rand_0_0_0_0_1_1_0:0:0_0:0:0_ed3/1
TCACTAACCTTAGCGCCAGTTGGTTTAAGTGAACCAGAAAGCTAGAAATATGTCTTGGGGGAGAGTATAGCCAGAAATATTCAATCTTATGTTTTCTCGGCAGGGGGGCCTGGACAGAAGGAATGCGCCCCTATTACCATCGAATCCAAC
+
4122202423633235375226234244242223433256332124344153023320323322212242304232232414224/0132.113441/1331424214721126/2/1.4522.22235211442426354212313450
@Chromosome_2078710_1_1_0_0_0_4:0:0_0:0:0_12b50/1
TTCCTGTGTAGAGGGTTGTCACTGCGGGCCTCCTGTCGAATCGCTGCCACCTTTAACGCCACCATGTTTATGCGTATGCACTGTGATGCCGTTTGAGGTGAAATTGCCGCTGCTGTGCGTGATATTGCGGCTCATCTTTCCCCCTTTTGT
+
630205614064123642254513232255253432323347220410332317.463252552221263223120021212032042112/23262341832235/2222222133101375232332223344223223/32321212
@Chromosome_2523091_1_0_1_0_0_2:0:0_0:0:0_12b51/1
CGATGTTGGCGATTGCGCGGGTGATTTTGCGGGTAACGAAGGTTTCGCCGCGGCGCGGGGATTCATGGTTGCAGAGAATACCGTTACAAGCGTACATGCCGTAGGATTCGCGGTAGTTAACGGTGATGCAGTAGGCGTACAGTTTGGCGA
+
2322611360522424352210242320042322422324431122332031023522223143-5433022220304551325120155111332053516123.540112222222602.3163232242352070243220213304
@Chromosome_3671928_1_0_1_0_0_2:0:0_0:0:0_12b52/1
AGAAAATATTTATCCTGCATCGGTGAGTCAGAGCAAGATCAGACTTTTGCTAAATTCGCAAAAGACTTTGCACATTTTACTAATTTCACCGTACCGCTCTGTGACGTACTATAGTCGGCAAACGTCTCACCTTGAGGTTAAAAAATGAGT
+
42/2224/224446252132232303321122411234312051/1522226220212336434423211643/23502232356333036322.2333423152451311/3221/234236112/12014222223244243322252
@Chromosome_3533041_1_1_0_0_0_2:0:0_0:0:0_12b53/1
ATATAAAGGTCATACCATCTTTATGTTCTTTGTCAGCGATCACGGCGGCGAGCGTGGAGCACTGTTGTACGGGCTGATCGGCACCTGCCGGCTGAACGGTATCGATCCGGAAGCGTATCTGCGCCATATCCTGAGCGTACTGCCGGAATG
+
1222343221234322/415314041232372215222200252203.63452133221432220532222252242120301246231421322331235013203.435242023113232313442202222141122224020624
@Chromosome_4204589_1_0_1_0_0_4:0:0_0:0:0_12b54/1
GGTGGGCTATCTGCCAGCAGCGCAATCACGCTGCGCTGATCGTTATACGGCGACTGGAAGCCAATCACCGCCGTCATCGCACCGGAAGAGGTCAGCGTTGACTGGGTTTCTGCCGCGCGATCGCTCTCGTCCGGCACCATGCCGGGGAAC
+
3323331356304542335/224303243502422223131324223444221023120617254131/422236362230232232113231224331222332303231342532032334224221322322/2353323223.222
@Chromosome_1055677_1_1_0_0_0_5:0:0_0:0:0_12b55/1
GTGTAACGGTAAACCGGAGGCGAAACTTTCTGACAGCCCTGGCAAAACCATCTGCCACGATAAAGCGTTTGTTCGGGCGCTGCGCAAAGCGTTCGACCTTCCGCCTATTAAAAAAGCCAGTAAAGATCATCAGGGAGCTAATCGGCTCCC
+
2222260112543526260232/031213222514222434.33243233513292.220322/3322/13614142.133434102320024262561122222522160121100221220202403223522122532033430436
@Chromosome_3584659_1_1_0_0_0_5:0:0_0:0:0_12b56/1
CCGGATACCAAGTGGTTGTCATGGTTTACCAGTGTTCCGCCATTCACTGTTTTACCCGGGTGCGCAACGATGTCAGCAGCCAGCACCGGGAGTGACGTGACTGCGGCAAGAGACAGTGCAACCGCCACACCGCCACGTTTACCCAGTGCG
+
2233322022020242214233522213354342323423242/57512522022253/2241250421321232132302223344/22114224031222244433222222212142225233241343533.12124261434236
@Chromosome_5005968_1_0_1_0_0_1:0:0_0:0:0_12b57/1
TTATTCAGGTCAGAGATGATGAAACGCCTTATCGTTCTTGTTTTGCTTGCCAGCACGCTGCTCACGGGCTGTAACAGCGCTCGCGGTTTCGGCGAAGACATCAAACATCTCGGCAACTCCATCTCTCGCGCTGCCAGCTAATTTTTCTTC
+
/224427153312312553124120222224/12122232024240232554/044522422230333332454242001233345211133143424.62442224322222112331332242012332123/352224214245232
@Chromosome_2486635_1_1_0_0_0_1:0:0_0:0:0_12b58/1
ACTTTCGAGCGGTAGATAACTTCGACTTCGCGCAGGCCGTTAGCTTCCAGCGTGGCACCGGTGGAAACCAGATCGCAAATCGCATCCGCCAGTCCGGCACGCGGGGCAACTTCGACAGAACCGTTCAGTAAGCAGGATTTAAAAGAGATG
+
32032332265/21022024210413.1544324/05515220222224530.256054201416545412422223312221745332244222241221/32344235221/25111454142622122.24111112.2/2132422
@Chromosome_2193521_1_0_1_0_0_2:0:0_0:0:0_12b59/1
TCTTCGTGCTTAGATCAATAAAAAGGCGCGCATCATACCATACTCCGTAACAAATTACCTGGAGGATGGTATCGCAAGGAAACGAACCGCACGGGCAATCTCAAGAGTGCGTGGCGCGGGCGGCAGACTGGCGAGAAACGTCGCGCCGTA
+
433102240222935-/42212222231222162583422241106223222520044320242214222211420342/32411253.4136223224222132.4242310423/43434224420262002001.32032322513/
@Chromosome_490954_1_1_0_0_0_1:0:0_0:0:0_12b5a/1
TTAGCCATGTGGTCTTCAACCTGGCCAGTCAGAAAAATGACGCGTTCCTTAAGTAGACGAGAATATATATCAAAAGAGCGCTCACCACGTGAGGTCTGTTCAATGACCATCGGCACCAGCGCCATATGGGGTGCAAAGTTATCTCGTTCG
+
32232503221322343031125412420234523563/2433232202642432354242222342425433452252223221//442502222024/243021235412123454351.54922335336241/323203233421/
@Chromosome_2978056_1_1_0_0_0_2:0:0_0:0:0_12b5b/1
CTTTACAAGTCGTAGCCCAGGCGGTAACTCTGCATACGCAGCGATCCGGCAATATTGATAGCCTCAGCGTCGCGCAAACTGCTCGCCAGAGTTAGCAGAGCGATACCCGTGGAAAGAATCGACAGCAGCACTATGTAAAAAAAGGCCCGG
+
462524/233232334262245132242254334426244225142002412152323622.0246264312214214423421364203131312434521/2252230144.224223223444522534212233524223651524
@Chromosome_2964685_1_1_0_0_0_5:0:0_0:0:0_12b5c/1
GTGCCGCGTCAGACAGAAGTGAACCGCTAAAGCAGTTTACAAACACTGGTTGAATGAACGGTCCCGTTCTGGACCCTGATAAAGAGGAAAGGACAATGGAAGCCTTAGGAATGATCGAAACCCGGGCCCTGGTTGCACTGATTGAGGCTC
+
2322022123424224122433/35161622013235133351226612052-3211222232222432335222322242521422242-5.22622212352122622235505320412132341452232502024424430/425
@Chromosome_4801871_1_1_0_0_0_2:0:0_0:0:0_12b5d/1
GGTTTATCCATCGTCACTGCCTATCTGTCTGGCAGGACGCGATCGGGATAGTTTTTCAACGTTTTGATATAGCTGAAGATGTAATCCCAACGACCGCAGTTCAGACCAACAGTATGGTCACGCAGCGCGTGAAGGATTTCATCCATCTGG
+
2252/333213212252/2322210/30324112202035.22252235222215240262/2223333222.021/245233231224323202420335/222344.143342224112/2/2325316222333635340552.152
@Chromosome_4983049_1_0_1_0_0_1:0:0_0:0:0_12b5e/1
TTTTCAGCACTAAGGATGACAGTCCCATTACCTATTTTAAGGTTATTTACCTGTGCTATTTTTACATCCAGAGTACCACTACCTATTTTATGCAGATTATCTCCGGCAACGCCCTTAACATTCCATTCAACGGTGGTATTATTATCAATA
+
3413102223332002412123334004/4523324125223.643223222420234222122325332422222252/00305123224432234452310521211/0225020202212512232141422201625241134323
@Chromosome_3662316_1_0_1_0_0_3:0:0_0:0:0_12b5f/1
CCAACGGACGCTCACCGTTACCAAACATCAGCATGTCGGCTTTCGAATCCACCAGCACGGAACGGCGCACGGTATCGGACCAGTAATCATAATGTGCGGTACGGCGCAGACTAGCCTCACTACCGCCGAGGATCACCGGTACAGCTTTCC
+
22411435312022221213324231212352221/32141402454103//1.122242462341256562123364242242233423212342344030114233322221402100515432233424421501142222123225
@Chromosome_1053767_1_1_0_0_0_3:0:0_0:0:0_12b60/1
GCATTCTGGATGTCTGATAGAGGATTTTGTGCCAGGTCGATAAAGTTTCCATCAGAAACAAAATTTCCGTTTAGTTAATTTAAATATAGGTAAATCATATAAATAGATAAAAATTGCTGTAAATATCACCACGTTTCTATGGAAATATGA
+
3223024321210223232244342033340002502121/323440221/22024235242422432202423234222223523/13203242321.132/126212226453072111224043424243223-4414223242124
@Chromosome_2910689_1_1_0_0_0_2:0:0_0:0:0_12b61/1
TGGCGGCAGCGACGACCAGGGCGGCAAGTTTAATTACCGCCAGCAAAAAGTAATCGCTGGTGCTGAAAGCCTGATTTGCCACCATCTGCTGCATCTCATCCAGCCCTTTAAACAGCGAAACTGGTCCACCAATAACCCCCAGAAGACCGA
+
3424532214722225223442222123252232222232243322736322104322541332042101342433332442226224432200503022204235/25453214322322422133222227212342232224/2332
@rand_0_0_0_0_1_1_0:0:0_0:0:0_ed4/1
CTAGGTGTGCTACTTGATGCGCCATGGCAGCGGGTAAAACGGCAGCGGGTCTGCTTTTCAAGATGGGTCGGGAGTTTTATGACAAAGAATTCAGACAGTTACTATTTGTCTACTATACGTCGGTCCCGAATATGTCATTGTAGATATACT
+
425253032350621142140221422020223202223/40425234362202/420146552//2022323221644024312122232242024335222332232/0032314112502323252442625010224322332054
@Chromosome_971892_1_0_1_0_0_4:2:0_0:0:0_12b63/1
TAAAAACTCTACTGCGTTTCGACCTAAGCCGCTGGTCGCGCCGGTAACCAGTACCGTCATATCAATCCACTGTTGTTGAGAAAATAACGTGCGCATTCTTCCGTGATTTCCTCCATGATGCAATGGGAAACAAGAAAGAATAACGCAGCT
+
1412132222121232527326424332221225523441524225/263333243357037227211/124/22232212103424212532431222432232322.4224040042222232212120036012/23134024/532
@Chromosome_1129172_1_1_0_0_0_5:0:0_0:0:0_12b64/1
CGCCCCGCCACACGCGGCCACGATATTGAAATCGAAGTCTCGGTATTCCTCGAAGAAGCGCTTACTGAGCATAAGCGTACCATCAGCTATAACCTGCCGGTTTATAACGCCTTCGGCATGATCTAACAGGAAATTCCGAAAACGCTGAAT
+
22114422034224241202251321532223232422414542122222222333202232/36/2324344243230642101153452527022222232122212234226346322230.5302232342423335244630432
@Chromosome_1499373_1_0_1_0_0_1:0:0_0:0:0_12b65/1
CCAACTTTATTCGTACTGCCCGGGCGAAAGGGTTACCTATGCGGCGGATCATTTTACGCCACGCATTAAAACCTGCTCTGTTACCCGTGCTCTCCTATATGGGCCCCGCATTTGTCGGCATTATTACCGGTTCTATCGTCATCGAAACCA
+
24/33622450012222234232223024221750212441222521204332042412244222031402643222/2/02222322333332112/213321.456442202222236232444321324224622032234/02254
@Chromosome_1468993_1_0_1_0_0_3:0:0_0:0:0_12b66/1
AGGGGGAACAGCGCAATTAAATACTTCTTGACACCAAACAGATTCATATATTGGGTGGCAAACTTACGACCGCCCAACAATAATGAAAAGCCAACCAGCCCACCGGTAACAATCATAATGATTGAATAGAGCGTATCACGCATTAACGTT
+
2342228442622322132333042242/2342320322421433321261222220222172100142013112012425223321234263225112222121226533244342234433242024222341232431/24244116
@Chromosome_3223371_1_0_1_0_0_3:0:0_0:0:0_12b67/1
CGGGAAAACCGGTCCATGATACTGACCGGTTTATCACTTTGGGCGAAAGGCAGTCCGCTGCATAAATCTACGCAACAGGTTAGAACCCAACGCCCGATACGGCATGCGGACTGCAGGCAGAGAAAACTGGCCGATTTTCTCTGCACTGGA
+
25333222023/003431342421223/30220203524324142135235223601452364332232042302202/2123222412325220./1243314/30013323024/324112121223413402222212224422511
```
