## Supplementary material for "FastqPuri: high-performance preprocessing of RNA-seq data": EColi_reads.fq (part 28 of 36)

```
@Chromosome_2817029_1_1_0_0_0_1:0:0_0:0:0_12b68/1
TGCTGGCGACCACGTTTGGTTACTCTTCGGTATTTCGTGCCGGGGCGATCTCTGCGGTGCTGGGTATTATTGTCACGATACTGTCATTTCGTCGGGGTTAACGAACCAGCCAGACCAGCATCAGGATAATCGCGACTAACAGTATCCACA
+
40235222222321234005/2222-350045/43123443133644301231211/312002035125233222563514243256133227215223340466421443315121232224211214232001314404012223142
@Chromosome_83154_1_0_1_0_0_1:0:0_0:0:0_12b69/1
ATCTCCTGGTGATTAACGGCGGTGTGGACGTTGAGAATATCCTTACGAACTTTAATCGCCATGATGACTTCTTCCAGCGAACAGTTACCGGCACGCTCGCCGATCCCGTTCATTGCACCTTCCACCTGGCGTGCACCGGCATGTACCGCC
+
701.2245222.//214233142623632214246114222624153643204322.10242723222252123/220322/21122405102222243442210333/22221320932026222242304241222322254253283
@Chromosome_1735028_1_1_0_0_0_3:0:0_0:0:0_12b6a/1
TGTTCCTCGGTAGTGGTCAGCCGCTGGATGGCAACACCACTGGCTTTCATTTAATCACCGATAATGGCGGCTCCTTCCCCCACGGTTTGCTGCCTGCGCTGGTGTTGATTCAGGGCGTAGAGTTTGCTTTTGCCTCTATTGAAATGGTGG
+
32151722513202403232231332212715232/252322232044633432211223201130443222341112324083123333225041533402123042223223/51/0122232223/325712441031223133422
@Chromosome_2910461_1_0_1_0_0_2:0:0_0:0:0_12b6b/1
CGGCAGCAGCTGGTGCACTTACTACTGGATTATTTTTCCATCCTCATTTTTCACTGCCCATTGCGCATTACGGACAGATGGAAATGACCGATATTCTCAGCGGTGCAATTGTCGCGGCGATTGCCATCGCAGCAGGGATGGTAGCCGTAT
+
/032124220131243132132322/1214121322/2255402323/4426242425414230021131425522432451040462232242213222425222223122021/160501340224242/2123242253222/2242
@Chromosome_3480601_1_1_0_0_0_2:0:0_0:0:0_12b6c/1
TCGTATTAACGAACTGGAATATGCTATTCGCGATGGTAATTTTAATTCTATACCTATTACGCGTGTCTATGATTCATCCAATAATGAACCACGCTATATTGTCCATGCCAGAGTCGGAATGAATTATCAATTATATGTTCGTAATTACAG
+
6122/4122402225222354322222212026232222221455311402262412222132222265113402033321245420526302224315150135260422/42432322125412420112365.122643234/0122
@Chromosome_1723662_1_1_0_0_0_3:0:0_0:0:0_12b6d/1
ATCGAACGACATGGCAAACGCCAGCATTCCTCCTGCCAGTAGCGCCGAACTGAGATTCGGCAACACTACGTAGCGGAAGGTTTGCCAGCCATTGGCCCCAAGATCCAGTGACGCCCCAACCAGACTCCACGAGGTGCGGCGAAAACGGGC
+
314515/5203131110224/3-3542400624264232342252543/34233043222013323741422342210401231122010514/240222422212224032134224222321/2203265256.1/161411222273
@Chromosome_80543_1_0_1_0_0_5:0:0_0:0:0_12b6e/1
TGCAGACGGCCTTTGACATAGTTAGAGGTGGTTTCGTCCGGTGCAACCAGACCTGCTTTTGCGCCCATTTCGATTGCCATATTGCACAGGGTCATGCGACCTTCCATGTTTAAATCACGGATTGCTTCGCCGCAAAACTGCACCACATGC
+
352/434.4430124443134140245224222151/224615232222433323441026532232212221322222242/44/23345/34422321527232402240512052251202305721112222132722/0205321
@Chromosome_3646647_1_1_0_0_0_2:0:0_0:0:0_12b6f/1
CGATCCGAACTGTGTCTCTGTGTGCCCGGTCTCTGCGCTGAAAAAAGATCCGAAAACCGGCATTGTCCATTACGACACAGATGTGTGCACCGGTTGCCGTTACTGCATGGTCGCCTGCCCATACTACGTGCCGAAGTACGACTACAACAA
+
03262232233432/325242222323325322.262425063223224362332222123341404732334/2542422322213243622221/12112233133423322232152124327212323253434523222422220
@Chromosome_2471142_1_1_0_0_0_5:0:0_0:0:0_12b70/1
TTAATCACTTCCCGGGGATGGACTTCCGTGCGGTTGATGGTGCCGGTGAAGAGGGTTTCACCGGCAATCAGCTGATTCTGGTTATTCAGATAGAGTGCCAGGAATTCTTCACGCTCCAGTCCCGCCATGTTCAGAATAACCCATTCCCGT
+
4/332412425331433521/3232244.41232316202612602.32220331002043233302423220334214121424212020.22323/13312223225/2124434.844/2334644312222/3/02201222333-
@Chromosome_4241387_1_0_1_0_0_3:0:0_0:0:0_12b71/1
TCATCCAGGTGAAAAATAAAAGCGTGAATCAAATCACTATTAAAGAAAGTAATCTATATTTCTGCGGCATTCCCAGCGCCCTGTGTTGATTTCCAACGAGTAAGAGGCTAACCTTATGGTGTTCAGGCATAGGGTAGCCTCACTTTAATT
+
723153411322062323224330212214263132754212226.14.450/1442.3242420352034112224022421454321502323220.224045224252227132322532223201283706332311123021122
@Chromosome_4373912_1_1_0_0_0_2:0:0_0:0:0_12b72/1
AGCTCCGGCAACGCCTCGCGCACCCGCTGGCGGCGCTTTCACATGGTCGAACCACTGGCCTCTGACGGCCAGACATAGCCGCACAAGGTATCTATGGAAGCCTTGCCGGTTTTGCCGGGGTCGATCCAGCCACACAGCCGCTGGTGCAGC
+
560532122326/51302232254212223/213324/4/5222402123733/0012431440223343332424023301232214324448403332111043645027642320216133312425467/4242264213420264
@Chromosome_172643_1_0_1_0_0_3:0:0_0:0:0_12b73/1
GGCTGTGGTGGTGGCGCTGTCGTTTGGTCGTGATGCGCACGGCTGGACGTGGGCGAGCGGGGCGCTGCTCGATGATTTAATGCCCTGGCGCTGGCCGCGAATTATGGCGGCGCTGTTTGCAGGCGGCATGCCGGCGGTAGCGGGCTGTAT
+
2/310/5324462622030123333334422203223422223456113243233210161322412234210253532142212212120422332340101232256324122324.2352465233253211532402024624271
@Chromosome_2353753_1_1_0_0_0_0:0:0_0:0:0_12b74/1
TTGAACTGCTGTGAGTATTGGCGAGCAAGGTTTTAAGCTGAGTCTGGATGGTACGCAGTGTGGAGTCACCGAGTAATGCGCCATTACTGGAGTCCTGACTTTCAGCTCCGGCATCGACAGCGGTGTATTTGGTTAAGCTGGTGAATGTAT
+
/3232234214533313230221223433121355/374153322124/364001353242621202222201212321122142242140122322/112522242654422322//-63324512232335064/6323032441212
@Chromosome_2400705_1_1_0_0_0_1:0:0_0:0:0_12b75/1
CGACGACGGGGTTTCCGCGTCTGGAGAGTGGGTGCATGAGTGATGTTCAGTCGAATGTGAAACCGCTGACGTTGACGACCGGGCGGGTGATTTTTGCTATTGCCGGCGTCTATGTGACGCAGAGTCTGGTATCGGCGCTGTCTTTGCAGT
+
224222/3220.14425243322224322455131612332422422032122234341543234422235412142323453222.1030011534553012540633423112242033412322/0343225220224110214321
@Chromosome_3575567_1_0_1_0_0_5:0:0_0:0:0_12b76/1
ATTCTCATCCCCGGAGACAAGCCCTGAATACCACTCCGGGTGTTCTCTGTATGCTGTGTTCAGCGCATCCCAGGAAACGTTGATATAAAAGCTGTCCTGCAATTTCCGGCTAACCACCTTTGCCACGCGGTTCCGGTTATCCACCAGTCC
+
5412420206220254222227325244522561223602123428212253302246243232233202221263525241631512221220223324.3412.15542222021//3/2221322434/155255535421342035
@Chromosome_3547254_1_0_1_0_0_0:0:0_0:0:0_12b77/1
CCCGCAAGTAAAAATACCCCATCAGGTTTTACAGGATCTTTAAGATCTGCCCGACAAATAAGAACTTGTGATGCAATAGCGGACATAGCATATCGCTGCCCCAAAACTCGCTGCTCCAAGCATCTTAACAGACCGGATGCTTTTTGTTGT
+
22254326223220322222112232321222023221225571226132521422122324052222002222120424412200423226214142131241242422034122-242133342340322122022122302232223
@Chromosome_903340_1_1_0_0_0_7:1:0_0:0:0_12b78/1
CCATGCCAAACTGGACTATCGGGTTAATCGCAATCTCGACTTCCAGCTAAACGTTTACAACCTGTTTGATACCGATTACGTCGCCCCAATCGACAAGAGCGGCTAGCGTTATCATCCGGGCGAGCCAAGAACCTTCTCGCTCACAGCCAA
+
11313224451645234022/263222322103543232224215334222223852224/14002220322440312224232203204234/1426204452324324211222034632232312340114332/25/424351222
@Chromosome_3624069_1_0_1_0_0_2:0:0_0:0:0_12b79/1
ATCCAATTTTTTCGTGGTGTATATGTCTAATAAAATCTTTACGCATTCCCTACCTGTGCGCTATGCCGATTTTCCAACGCTGGTTGATGCTTTGGACTACGCCGCTCTGAGTAGCGCCGGAATGAATTTTTATGACAGACGTTGCCTACT
+
144322540222222261442322413113412222250250622/235342123220..003/24222223202252242126412220232250232221/23020333334522021222243213120322521224432325431
@Chromosome_4123955_1_1_0_0_0_2:0:0_0:0:0_12b7a/1
ATCTCATGAACGGGCAGGTCCCGCTGAAAAACTGGACCGGACTGTTCCGTCCCGGTGAAAAGATACGCTTACGGTTTATCAACGGCTCGGCAATGACCTATTTCGATATCCGTCTCCCCGGGCTGAAAATGACGGTCGTGGCTGCAGATG
+
204235422/06513321420222123533/.424232.22141431221215201123213223221422243126313203422425112452550/422213216422130544224312302243212033422442252332521
@Chromosome_4364599_1_0_1_0_0_7:0:0_0:0:0_12b7b/1
GTCTGCTCCCGCTGGCCGTACACGTTCGAGCTTTCGACGCCGACCTTGAGCTGGTCGGCGACGAGCTTCTACAAGGGCCGGAACGGTAGTTCATGGACGCCCAGGATGACGCCGGGAAAGCGCAGGTAACAGAGCTGCACAGCGAAGCCC
+
23221212333.373563322444132722022431/022252321433422243228133214422332211124/0423505222204222033222432313522241233452332422445612.2230422352.333341432
@Chromosome_4236850_1_0_1_0_0_4:1:0_0:0:0_12b7c/1
TATAGCGTTGTAATAATGTCGAGGCCTTATGGCGCTCGCCGTTTGAACGCCAGCCGTAGGAACCAGCAAAAATCGATGCCGGACCATAGGCCTCATGAATGCGTTTATGTTGTTGGTGAATAAGATCCAGCGCCTCATCCCAACTCACGC
+
2123323342212112224-32552441722234342572232222/512221222262331624032/335311264213664204451034622004211122242155262114622431365245425503242424420202203
@Chromosome_996487_1_0_1_0_0_3:0:0_0:0:0_12b7d/1
TTCGAAAATGGCAGTATTCAGGCTGTGACCGATAGCAACACACAGACCGGCAACGACGAGTGACTCGATGTTATCGCTGTTTTGCGTATCGCGCAGACGAACGCCAGTGACACCCATTTGATCGCCGGTCACTTCTTCCAGCGTACGGTT
+
41410225721101522212322222252124224433152543322343324302225242222355232034405422570522221302223205332232303232412144232425823215245122222132222122332/
@Chromosome_3262972_1_0_1_0_0_7:0:0_0:0:0_12b7e/1
GAAGACACTAAGCATACCTATCTGTTTTTAAACAAATTTATTCCACATCAACCATCTACCAACTAAATTCAAACATTGCCTTATTTTTAAAGAACGTCTAACTTATTGATTATCAACAGGAAGAAAAGCAACCAAACGTAACCCAACAAA
+
3230224221331251452352202/25/2331230531212374161522537313522422422422034212251314350260/22022243-222232356105352262043252451107332226621031133.2321221
@Chromosome_3204207_1_0_1_0_0_1:0:0_0:0:0_12b7f/1
CTGCCAGACCGCCATTGCGTAATGGGTGCTGTGGTTATAACGGGTAATGGTGTAGAAGTTCGGCAGACCGTACCAGTACTGGTAACCGGTACCGACATACAGACGCAGCAGGCTGGCTTGTTGATGGTTGCCCAGCGGCTGCTGTGGCGT
+
25/2520341134222223311135325413231034132024432141153022426252324737122204423513104222443433351237321224422/23514222133/2425422123421165472122110123233
@Chromosome_522391_1_1_0_0_0_4:0:0_0:0:0_12b80/1
GATGTTGAGCTGCATGGTCAGCAGAATCAGGCCAACCGCGAGAATAATCAGGCACACCGGCAGCGCGCTGATCAGTTCGATAAGGATCGCTTTTGGTGTGTTGAGCTGGCTATCGTTACGGAGGGAACCCACAGCGGAAGCCAGTTTCTG
+
2231512//12413303021/22243123112636263230214236223117244232322042500023/2232320235634426322/35/24134224223231/41232202225/322222103-253012./4/.2360602
@Chromosome_4894121_1_1_0_0_0_2:0:0_0:0:0_12b81/1
ATTTTCCCCCTTCAGCACAAATGCCTAATAAAATGGATCGTTCCGCTCACCCTTCCACTTATTAAAGTCGCAAATTCCCAATTATGATAACCCCAGCTTTAAATGACGTATTTTGTATGGATTACATATTTACGACATAAATGATAAATG
+
220032253144221-2412224025114/24453222301431400113//1332422022364323030222212441053122543231742233220621.244232232137222240113533212224223421223423776
@Chromosome_4715729_1_1_0_0_0_2:1:0_0:0:0_12b82/1
AGATGAAGGAAAAGCTGAAGGGCGTCAACCGAAAAATGACCAATGATGGTGAGGAAAAATCAGGGAAGATGAAAACACTTCAGGATGTTAAGAAAAAGAAAATCCGGTATGCAAAGCAAACCGGACTGCAAATATAAACTAACCATGTAC
+
122530332234/13224405544223021322/3228422242521324223161133622102422012322/22613220222232425212164222243.3222221322101/53243524521/232/124122023/02334
@Chromosome_3796873_1_0_1_0_0_4:0:0_0:0:0_12b83/1
GCAAACAGTGATAGCAAGGAACCCAAATTTGCCGAAGCCACGGCAATATATGGTTTGAACAATACTTTTACGCTATATGGCGGCCTGCTCGGTTCTGAAGATTATTATGCGCTGGGGATCGGTATCGGCGGCACACTTGGCGCACTGGGC
+
311423222252227320221254044124/6226113234262342243223148244402312231221421222253233/35222.56223322432403133222/204220512053200332215202312553434234162
@rand_0_0_0_0_1_1_0:0:0_0:0:0_ed5/1
CAGGCAAACCGGCATTCGGCACGGGTCACTACACCTCATTTCTCTTGTTTCCGTAGGCTGGGCTTGACAGGATTCCCGAAAAACCGCCAGGAGGCTGTTAATATTTAGGACACAAATCCTGCGATCACAACCTGAGCATTGCCGCCGGTG
+
332120132032552514443242214531315//22023232322142234210252222333.24221302232222562235513522340225450222322421221222142713452161264222321/.222222262524
@rand_0_0_0_0_1_1_0:0:0_0:0:0_ed6/1
CGGTTGTCATAATCCCTGACTGGCTATCCCCTGGGTTTTGTGTCCAACGAGCTTAATACTTGGGCAACCCGCATAGTAATAGACGGATATGGATGAGACTCTTTTAGCTAGCATCGATGCTTACGCCAGAAGTCGCCCGTGATAGTATAA
+
252324222021262262125552301500442324252/2253025331002325233312250412342323.3223412522223432243223421082022/22310640552422040322513413.26132144/3.46332
@Chromosome_643441_1_0_1_0_0_2:0:0_0:0:0_12b86/1
GAATTAAAAAGCCCGTATACAGTAATGGTCAGGCCGTTAAAGCTGACCCCGATTTCTCTATTTCTCTCGGCGCAGACGGTATTGAACGCAAACTGGAAATTGAAAAAGCGGTTACTGACGTTCCGGAACTGAACGGTGAATTACGTAATC
+
232256132521223222250322542202312132521./31534.23242212552242125422222531237223320126225403213312532622123210220223022312310225202321420230032232/2534
@rand_0_0_0_0_1_1_0:0:0_0:0:0_ed7/1
CGTTGGATTCGCATCAATTTTGCCAAGATCACTCGTGCGGTGTTGGAGTGGCCTAAACAACGAGGACTCTACACGTCGCTTCTACCATTTACGTTAGGTACGAATCGATATGTGTACCCATGGCTTGCAAAATTGCGCTATATTAGATGG
+
32221122523532023024272333/125244422423644323236311232324/222326150/52132501220265330321203042242341451433.22202/0154143222262342/234021322243523224/7
@Chromosome_2759721_1_0_1_0_0_3:0:0_0:0:0_12b88/1
AACGGTTCTGAGCGAAAACGCTGCGCCCCTTGGCGATCGGAACGCTGACGTTCCGCACGTTGTTCAGCATTTTGCAGGCCCGGATGCCCGCCTTCGACAATAACCCCACAAAGCCCCGCCAGCCCCTGGCAAGCCGCCATCATCGCCACC
+
42242022145231022312252-1222722242211221222223035433225123234211241433/5244452222243/165443/222445330225144/1222443441/43213/5264212523312224240003222
@Chromosome_4599345_1_0_1_0_0_3:0:0_0:0:0_12b89/1
AGCGATACACGATTGATTGCAGCGGCGTACGCCGTGGGCAGACCGTGCTGGATCTGGCTGGTGGCACCGGCGACCTGACAGCGAAATTCTCCCGCCTGGTCGGAGAAACTGGCAAAATGGTCCTTGCTGATATCAATGAATCCTTGCTCA
+
231222/22222200422512644223222223221032531334/353624035523321/1/420232122542222323.1/26433232241352200522631465326522521415221/15337434340222453342524
@Chromosome_487039_1_1_0_0_0_6:0:0_0:0:0_12b8a/1
GGAATAAGCGGTTGTTGCATCTCTGCGAGATTTCTTTGGTCGCAAGAATGACTGACTTATTTTGCTTCTTATCGTGCTGTATAAGCTGGGCGACTCATTCGCCATGAGCCTGACAACCACGTTTTTGATTCGCGGCGTCGGGTTTGATGC
+
32/136143122121545234473124/120302119483504333264444723.24261421133/2354224122542232423443242212.2223425261232325353/036452422222622214045211632322522
@Chromosome_1685636_1_0_1_0_0_5:0:0_0:0:0_12b8b/1
CACTGGCGAAAAGCAATCTCAGATTTTTCAAGTTCGGCGCACTTAACAACCGCCACACACCGCCTGCAGTACTGGCGGCAGCAATTGATCCCGAGCGGTGGATTTTGGCGATGAATAATCCCCGTTTTCCATTTGATGTATTAAAGGCGA
+
332221212033504/54002432222212202244324664233152422213201122222451224272204324342140134330442434254102/2324602/42315/24223422223262222112022342432322/
@rand_0_0_0_0_1_1_0:0:0_0:0:0_ed8/1
TGCCTAGAAGATTTCCAATGCAGTTGGACAACGATGCTTTGTATCCTTCCCGTACACACGGTATCGCCGAAAAAATTAATGTTGTCTCTTCACATCCATCGCGGCTATACCGTGACTAGTCCCACCATCCTCGAATACTCTGCTTCCGCC
+
2242362522323322212243/3242056113112360512222/12224112244313200333524462120/26722232041214/21/42122323372242134052244112404234113311123312/34222232424
@Chromosome_2539037_1_1_0_0_0_4:0:0_0:0:0_12b8d/1
AGGACAACCAGAACACCCCCTAGCAGAGGCCGAACAATGGCGCTGCCGAATGCCAGACGCAGCCAGTCAGCCAGATTTTGCAAGGTGTTATACCACGCCAGCAATTTACGTAGCAGCACTGTCCCGACCACGGCTTCAACAATATTGATG
+
2145223465552322/43152232241530225322333013222334252012/43123313046022433251051027103/32122222/0622202232236020225425415212223.2/342214322/1/322422335
@Chromosome_781705_1_1_0_0_0_1:0:0_0:0:0_12b8e/1
ACGGTGATCGTAGGACAGCGCCAGGTACATCATCGGCAGGATCTCAAGCTGACCATTCACCGCCATCGGACGATCTTTGATAGCGTGCATACCCAGAATTGCGCTCTGCGGCGGGTTGATGATCGGCGTAGACATCAGGGAACCGAACAC
+
341435401221242217542012535013112.5101324223222/3213052423522224743/022030515123153155422227424631,-42243332254052224133/37213221325002332223032152222
@Chromosome_2227085_1_0_1_0_0_2:0:0_0:0:0_12b8f/1
CGGTGCAGCTGTCACTTGCGCGTTTGCCGCAGGATACTGATGCGTTAAACGCGCATGTGCCCAGACGGAAGGTGTCACCAACGAAGTGGTCAGGACTGCCAGCGCGTAGCGAAGGGAGCGTGCAGTTGAAGTCATATTATCTATTCCTTT
+
322251312303022236332075.332301.4222232533221232420327521212301310625332023270/33//40323424528442/415243113422/12321.022250214212131221132232222352414
@Chromosome_4496660_1_0_1_0_0_1:1:0_0:0:0_12b90/1
GGGAGCGCGTTAAGACGACCATTTTCAGCCATTACCCGAATCAGGTTCTGACCGTTTTCGTCCAGTTGCTTACCACAAACTGCGATAAACGACTCGGCGAGCGTTTCTGGCGCAAGCGCGCCAGAGAGAAGCTCCGCCATTTGTTCGTTT
+
22213342132025451360203265354242325245012522/03222402225221223532/6222142324203.33231223.25/35630233022252302122.102200234022252232/223233412340202222
@Chromosome_4419402_1_0_1_0_0_4:1:0_0:0:0_12b91/1
CATAATGCCCACCAACCGCCGCGCTTGGTACGAGAATACCAGGACCTTAACAGACGCGCACATACCGGTGAACCCCAGCCCTGGAAAAAGGCGTTCAGCACCCAGAGCACGGCAAACGCCCATAGCGACGTCGAGAAGCCAAACAGAATG
+
63222334223522111203122322624/40222325532352032/63/3422214041522743142233022444232422223242375435424244122/2322022136352202284571251222115332212522152
@rand_0_0_0_0_1_1_0:0:0_0:0:0_ed9/1
GTGCCGACGTTGTTACAGCCAATTCCTTGTACGCAGCTTAAAAGGGATGTGCGAGTGGACATCCAACGGCGGAGGTGTCAGCGTGGATTGATAATGGTGAACGATTCTTCTGTTCCCACGGTCATTCTCTAGATTATTGCGACTGGGAGA
+
10.272222364213226222222222341222//.024254122532423242/2852042122/214034225233625431221222322202102.3333412332/22231/322031223020222426263132242233222
@Chromosome_1824790_1_0_1_0_0_3:0:0_0:0:0_12b93/1
CTCCGCGCATCCCTTTTTCAAGAATCGCATCCAGGTCATTAGCAACTTGCTCGACCAGACCAGTCACTTGCGTCAGGTCCTGCTCCCAGTGGTCTTTTTCTGCCAAAACAATCGCTACCAGTTCCTGGGTGCCGATAACACGGTCACGAT
+
222425551323231/22424225312244121/22241220322442/402/2234224253223243422243343332223214225302202/402222423434252/0422442/0242//21211122251223722443443
@Chromosome_2638254_1_0_1_0_0_3:0:0_0:0:0_12b94/1
ACTGTCATCAGCCAGGTCGAGATTCAGCAGCTGCATGAATTCGGTCATATGACCAGCAATAAGGCTTTTGCGCGTTTCGTTATCCATTTCATGCACGGGCGGGCGCAGCGGTGTTTCCAGTCCTCGCGCAACTAACGATTCATAAACCAG
+
45032002323233524223332244242122323522122222023/23/222132455453444232114254234422232663322151/412222252264213326352023252245320434241464422/5553202330
@Chromosome_4574167_1_0_1_0_0_2:0:0_0:0:0_12b95/1
TCTTGATATCGCCTGGAAAGGTCCTGGTCACCCGTTATATATGACTGGCCCGGCGGTACATGTCTACGACGGATTTATTCATCTATGAAGCAACCAGGGGAAGAACTGCAGGAAACATTCACGGAGCTTGATGACCGGGCGGTTGTCGAT
+
53542235144415/523301233220205620125514221743032342326143/42302210233223231172512144232323022132312222232222/233203404203322112725327242522222225244.1
@Chromosome_4370899_1_1_0_0_0_2:0:0_0:0:0_12b96/1
CCAGCCAGCCGGAACGGCCGAGCGCAGAAGTGGTCCTGCAACTTTATCCGCCTCCATCCAGTCTATTAATTGTTGCCGGGAAGCTAGAGTAGGTAGTTCGCCAGTTAATAGTTTGCGCAACGTTGTTGCCATTGCTGCAGGCATCGTGGT
+
2342322613203140425432422/22434224323237.3222532.12/52133132225224052352142/223442/443022322/1242244321/22216/22.2553234115/5330323/3/214/25252.4232.2
@Chromosome_4320648_1_0_1_0_0_3:0:0_0:0:0_12b97/1
ACACCCAGCTTAATAACGGTGAATCACCGAAGCTGTTCGAAGGTAGCGAGAACTTTAAACGCGACTTCGTCTATGTTGGCGATGTGGCAGATGGAAACCTGTGGTTCCTGGAAAATGGCGTTTCCGGCATCTCCAACATCGGCACCGGTC
+
1510741642122-24003225/72/421223233151101152013422422023221213324446825424214121203353332220104345251311124/1264124324422.10531621/2334453113233350222
@Chromosome_2768259_1_0_1_0_0_3:0:0_0:0:0_12b98/1
CACCGCGATACCGCCCGCGCTGTACTGCCAGTTTGACGGTGCATCGCGACCCGGTTGTTCCGCTGCGTGCAGGTACAGGCTCACCGCCACGCGCAGGTAGTAGTTGAGGCCGATTGCCGAACCGACAACCACGGCACCCACCAGCCACCA
+
223006112401430251222022022/222113044722225313222410323221412032220235252222242222121442322815.22212214342420232222422122122312222102525232.223322225,
@Chromosome_996725_1_1_0_0_0_3:1:0_0:0:0_12b99/1
AGAAGCCTTTAAAGGCCGTGGGGTTTCTGCTTGTGCAACCTGCGACGGTCTCTTCTATCGCAACCAGAAAGTTGCGGTCATCGGCGCCGGCAATACCACGGTTGAAGAGGCGCTGTGTCTGTCTAACATCGCTTCGGAAGTGCATCTGAT
+
542221326/43123/22262324/444145/32/223361352200413402/222231233.3310433122-23213322023042232223312222562432322241225126222322244246/23/243244312423/41
@Chromosome_1245917_1_1_0_0_0_4:0:0_0:0:0_12b9a/1
ATGGGCTGGTCGCTCTAATACTGTACTGGCCGGGCAGAGCCTCGGGGGAGTGACAGCACTGATGGCAGCTATATATGCGTCGAAAACATTTGGTACAATCATTAGTCACTCACCTTCAATGTGGTGGAACCCTGAACAGGGCAGACCGAT
+
5061238123224446212513243042222643022224125231313333220051204102.0340230325420313123224.2231/4542223224404132/22531121042333.2222/12125322035456123322
@Chromosome_928402_1_1_0_0_0_5:0:0_0:0:0_12b9b/1
CTGTGCGCTAAGGCCGCGCCGGAAGTGATTGAGCGCGCGCTGAATGGTTTGCTTATTCATCGGGAAAAGTTAACCCCGGAGCAGCTGACGGCGTTAACCGACTGCTGTCCGACAAAAGCATTAACCGTGTCTGGTGAAGTGAAAAGCCTT
+
22244.1326220432364233322243023075223/2220/32313224106.41232302513504250252323122222236222335361134114646352232042225413214454323243243422443022422153
@Chromosome_3407767_1_0_1_0_0_2:0:0_0:0:0_12b9c/1
AAAATGAAATGGGGGATGTAAGAGACGCATGAGGAAGCATGGCGGGATCACGACAGAAAACCACGGGCGAGTGAGACGTTGGCATAAACATATGTGTCGTCGTCGTGATTAACACACGCCTGCCGCTAGTCTGGAGCAGTTCTGCCAGCC
+
21202312121434032302314200223432352162542422202730342.23/32210221222322526//23020223323423534124222423120441152422/350222124.5212521624132232242222421
@Chromosome_5016895_1_0_1_0_0_3:0:0_0:0:0_12b9d/1
ACCACCAGTAGCAGGAACCAGATGGCAACCGAGGTTTCAAGCCTCGCTAACAGTGGCTGCGCCGTTGCCAGATAACCCACCGCTGACGCCAGCATGGCAACCAGTGGTGCGCCAATCATCATGTTCCACAGCATATGGTTGGGAATGTTG
+
22342/342222325222131342240132123.142322231232246112132020042541123320212410136/22032533211336252/60023012/432355/140113132224320022222522253233124222
@Chromosome_2614662_1_1_0_0_0_2:0:0_0:0:0_12b9e/1
AAGTGACTGCCAGCGTGCAGGTGACGAACACCGGTAAGCGCGAGGCGGCCACGGTAGTGCAGATGTACTTGCAGGATGTGACGGCTTCCATGAGTCGCCCTGTGAAACGGCTGAAAGGCTTTGAGAAAATCACCCTGAAACCGGGCGAAA
+
47232461622322325323/2420110522253033454323222/32422107431331151232312/52122222232022523210000223016242322342321212212424440322./033.11232232233221422
@Chromosome_4671949_1_1_0_0_0_7:0:0_0:0:0_12b9f/1
ACGAAGCCGTTCCAACTTCTGAGCTTCCGGCTCACTTTTTCTCCCACTGCGAGCGCATTAAAGCCACCGACGGTAAAGATCGGGTGATTATGCACTGCCAAGCCACCAACCTGAACGCCCTCACCTATGTACTGGAAAACGACACCGAGG
+
565.72512232213402326032450422254/1224202142144/21/1132/325243211025014043442242210/331251232327253362221214/56241223332650044/1/121332215252143221423
@Chromosome_1876973_1_1_0_0_0_2:0:0_0:0:0_12ba0/1
TTTATGGATTCTGTATGGCTTATTCCGATGAACAGCGCCCTGAAGCGCAATTTGGCAACCAAAGCCGCAACAGCCTGAACATTCAGCAGCCGGGAGAGACTGACAGCTATGATGTGTTTTTCTCCGATCCCAATCGCTGGAAGGACAACA
+
21343272313222320026125531363224.32031020321222332122642041223422226512536432255424323/66122222021122362/2342331521442315322322222.2722022122/3/152222
@Chromosome_3535845_1_1_0_0_0_3:0:0_0:0:0_12ba1/1
GGTTGATGCGTGCTGCCAGTTAATGACGCCGCTGAATGGTGCCCTGTATAGTTATGTGATGAACACCCGCAAGGTTCACACTGCTGACACACCAGTAAAAGTACTGGCACCGGGCAGGAAGAAGGCGAAAACAGGATATATCTGGACGTA
+
031232230432325512623321223025353/2433233.134150220025414211224235212632472014632223225302222036701445352522224663533222342125320636233323447212.22601
@Chromosome_4708767_1_1_0_0_0_5:0:0_0:0:0_12ba2/1
CTGCTGCCCCGGCAGCCGGATAAGCTGCGGCAGCTGCTGCGAGTTCTCTTCATTCAGCAGGTTGCCCCATTCATCATATTCTGCGCACCACGCTGTTGACCCTTCCGTGCAGATGAGCGCCAGCGGCAGGCCGCGATGGTCGCAGTGGTA
+
2221243121322224223263232235324025242424231.211322122130223102227515/3242241.3324/3251401203325336142134220654104155322.322732132223151460423214336143
@rand_0_0_0_0_1_1_0:0:0_0:0:0_eda/1
AGAAGTTACTGATTAAGGTGCGAAAAATTATCGTATCCGTTCGAAGTAGGGAACCGAGTAATTATGATACGGGTGGATGGGGAAGCCTTTATTTAGGTCGTCAATTGTCACACTTCCGTCCAAGTGGGGCATCCACGCGTTAAGCAGTAA
+
134242324123033121566533243242404123138010/52.4303420233320241.71222322432532224432210/223424423511432413224/0412134224322222323222/20133.242332126420
@Chromosome_4644394_1_0_1_0_0_3:0:0_0:0:0_12ba4/1
ACTGGCAAAACGAATTGCCTCTTTTGTTGGCATTTTTTCTGCCAACGCTACTGCGAGTGCACCGTGAAAAATATCGCCTGCTCCAGTGGTATCAACCACATTGACAGAAAATGCCTCCTGTTGACACAAATGACCATCTTCAATCCACAA
+
22230432242221544022041424232124243332/34321322/3224724232442303443212325245134231831/2.0223222223223132163232232216223424412221-226523324421233115223
@Chromosome_2838094_1_1_0_0_0_2:0:0_0:0:0_12ba5/1
TCGGTTTGCCTGAAGTACAACTTGGATTGTTACCCGGTTCAGGCGGCACCCAGCGTTTACCGCGTCTGATAGGCGTCAGCACAGCATTAGAGCTGACCCTCACCGGAAAACAACTTCGGGCGAAACAGGCATTAAAGCTGGGGCTGGTGG
+
63624556321623221622/2301130622120522120522433222850423200.)123142232132.12241220222163622415/22/210223224015223/424024343133222302124200/14421242222/
@Chromosome_1044008_1_1_0_0_0_1:0:0_0:0:0_12ba6/1
TTACTCAACGCCCGCTCCAGTTCGACGCGACGGCTGTTCAGTTGACGGATTTCTGCTTACGGGTCAGACTCAAACGCAACCGCCAGATGACTGCCGATAAAGCGGCTGAACGCCTGATGCAGACGCTGAGTTTTCTGTACATCAAAGGAG
+
33228543241544235122262143332203542020022262334242223422152223352240231023237232422.4321263126320120322423520252330332032/2520200/23322124312230242/32
@Chromosome_4074985_1_0_1_0_0_4:0:0_0:0:0_12ba7/1
GCGTCATACCGGCCCACAGTTGGCGTGCCGCCAACGCCACCATTTTGCCCGTTAATGGTCCAGTGCCAGTGGTGGGTTTTATTTCGATATTCGCCATCATCCCGTGTTCGCGACAGCGTACCGCCACCTGCGAATGCAACGGCAGCGACT
+
2013003328422233224241033352224210366.2424112333242022332234/221122432432322233403222232332024453241332531/32,0322253512225620121242442444203402325232
@Chromosome_1106615_1_1_0_0_0_1:0:0_0:0:0_12ba8/1
CAGGTAGCACTGCCACCAGTTTCATTAACGGATTGGAAGGACCGTTAGCATCCTGGGCGGGCAGTACAAAGCCATCAATACCGACCCACAGCCAGTAACCCGCCAGCAAAAAGCACAGCATCACCAACAGTGCAGCGCGTTTGGTGGCCA
+
.233423223732022344233323231/20125225541224026123032343142200242273522223322.2024212234/43/213.310322233/0331232326255424324342/24932102522427/4522231
@Chromosome_2244661_1_0_1_0_0_3:0:0_0:0:0_12ba9/1
GAAGCGCCGTCAGGCAGTAAAACCTCCGTTTCTGTTACACCATCAGCAATGGGAGAAGCGAGGAACCCAACGGGTTTAAGCGAAGCGACAACGGCGGCATCTGCGGCCTGTGTTGCACCTCCCCAGAGAGCGGCGGATAATGCTGTGAAA
+
23233323230102313/424072212428000123252324324625313213241238724123142314122162532525233.240223225142231/32213215232223243031144422222450225223/2/24/4/
@Chromosome_4419309_1_0_1_0_0_1:1:0_0:0:0_12baa/1
GCAATCATCATCCCGGCACGTCAGCCGTAATGCAGCGCAGCCGCTGCCATCACAATGGGAATGAGTGCGCCGCCGACGTTATGCGCCGTGTTCCATAATGCCCACCAACCGCCGCGCTCGGTACGTGAATACCAGGCCCTTAACAGACGC
+
352223432261324302112122032212241330222020224122320/523500352/310/1224433443226324411233422327233412332624424260123322324222212345234335212231/6431333
@Chromosome_983275_1_1_0_0_0_3:0:0_0:0:0_12bab/1
ATTGCCGAAATCGCCAGTAAAAAACGGGCTGAATACCGTCGGCGCTATGAGATGCTCGACGCTATTCAGCAACAAATGGCCACGATGTTTCGCGGTTAATCCGCGCGACCGCGCGCCAGCCACAGCACGCGTGAGAACACGTTTTTCAGC
+
23242//422132324/1140542232221224426330/034263052222243/223632260/31642402022242.224422142124314322052530122425222/36222120311122120223233143202/10702
@Chromosome_841022_1_0_1_0_0_5:0:0_0:0:0_12bac/1
TACTGAGCTGCAAAGTTCAGGCCATCAAGCAGACCAAAGAAGTCGTTGTTACAATAAGTGGCAACACCTCTGGTGCGACCAGTCATGAATACAACTGTTTGGGTCCAGGTATCGCCACCGAATTCTGGCAGAACGTCAGTCCACGCACCG
+
234223222232136232220121/224312/4413223511221743513322.23022242431124212/4322212132223332035222042312333202202220.3222722242224432326420030/3422.22/32
@Chromosome_3016377_1_1_0_0_0_3:1:0_0:0:0_12bad/1
CGCAGATCCTGCTTAAAATAATGACGCAGCCATTTTTGTTGATTGACGGAGAGCTGGCGTGCATTAATCAGGAAGATCTGGTTACGCGCCATCTCCAGCAGCAGCTCATTGTAGAGGCCGTCGAATTCCTGATCGGCTTTCAGCACCCGG
+
030324/30/63243341522/721132/4234020221/32232253222225033642/32/2224/132//2510325424223325422452234/1524222223102324.164423203322032221432133322624122
@Chromosome_2083811_1_1_0_0_0_5:0:0_0:0:0_12bae/1
TAATAATTAAGGAGATTATCTTGCTGTCTTACTCAATGGCAATTCACTTTGTTTTATTTGGGGACTCTACTAATTTAAAAATCTTCTGGAAATATGAAGTAATTCGACGGGAACGTATGGATATCTGGAGGCTTTTAAGAGAGAAAAAAC
+
232262322221652124213325522223324213515112/67312232010/33223332332443401322512560224332043443232013322222201/35325232224444221324122122220223444334112
@Chromosome_1531009_1_0_1_0_0_6:0:0_0:0:0_12baf/1
TGTGCCATTCTCAGCCGAAACCTCCAGCGCCTCCGGCATGGGCAATGATGCCACGGTCGAACTCCCTCCAGTTGCTGAACGAAGCGTTCTCGGTATCCGGGACGGAATTATCCGCGACCAAACTGCACTGAGAACGCTTCAGGAATACAT
+
215221-612423512422352422222322336224221220.32222333251242221324410222413502072134220222121332321214222122302024432162742/232/310221552221532425222632
@Chromosome_1277825_1_1_0_0_0_1:2:0_0:0:0_12bb0/1
ACCGGGTTGCCCTCACTGCGGTAATGCCAATGCGTTTGCCCTGTGCTCATGCGGAAAATTGCTGTGCATTGACGGCCCGGATGACGTGATCTGCCCGTGGTGTGAAACAGGTCTGCCATTCAGCAATGATGGCGGAAACTCTAACTTCGA
+
42623220222023232224224423023/422/-14/11422221.023320223422552224222422222421225352622242621011203254212422/217121/030504.02433222001.0244.45362322252
@Chromosome_2910888_1_0_1_0_0_2:0:0_0:0:0_12bb1/1
ATTAGGGTTGATGCTGCATGAGCACGTTCCCGCCGTACCAGCGGCAATAACCGTTTCTTGCGCTATTCTCGGCATCGTGCTGGTGGTAACACGCGATGGCTGGTTAAGTCTTTTTATGGCGGCAGTCGTTGTACCCAATTCCAAATTGCT
+
1333421222//312222222334/21244124244524622/64225240114212,4213252222.14722.1123120124//132221222215320324432350424422232133336202254321412542452620341
@Chromosome_4610565_1_1_0_0_0_5:0:0_0:0:0_12bb2/1
CGGTCTGCCGGAAACCAAACTGGGCATCATGACGGGCTTTGGCGGTTCTGTACGTATGCCACGTATGCTGCGCGCTGACAGTGCTCTGGAAATCATTGCCGCTGGTAAAGATGTCGGCGCGGATCAGGCGCTGAAACTCGGTCTGGTGGA
+
32414412132234242143024412242401222101412325020032322/355220/12110312342352315/264246122342322222153421452223332121322222133252422322322/1335/42024154
@Chromosome_84449_1_0_1_0_0_4:0:0_0:0:0_12bb3/1
GAATATTATTAATCAATTAATGTTAAGAATTAATGCTTTAAATATATAAATTAATTATTAACTAAGCACATTTAATCCATTTTGTAGATGATTGAGTATTCGCGGTAGTTATGATTAGATTGTTTTCGCAACAAAAACATTATGGATTCT
+
122215421240105422322221.101305202522332323023221232624312400521204335126724532222333420522232225330054222223333394237255432222504/46244542/5642224/22
@Chromosome_2171397_1_1_0_0_0_3:0:0_0:0:0_12bb4/1
TATACCAGATGGTGTAATTATACTCATCCAGAGTCAGTAGAAGTAAGTTGCAGCATAGCGATGCCAGAAATAATAATGCCATTAACGGCCGTAGTTCGCTGGCTAATCGTGTACGCATGATAATAAAGAACAGTAAAAATGCCCACAGAC
+
/3530/124/262242106222/2221252231221333122222221436422.3124/2/20232143241242164/22/22534043322127221444.034351/.13325612251542222103513653121323033526
@Chromosome_1596600_1_1_0_0_0_7:0:0_0:0:0_12bb5/1
GCTTCTGTTGACGCGGTTTTGTTCACTCACGCTAGGTTGGTTGCCTGTCTTAGGGCGTTTCGATTTGCTCTACGAAGTGACACCGATTACCGGTTTTGCGTTGATTGATGCCTGGCTTTCGGACTCACCATGTCGGGATGAAATGATCAT
+
.252442523222322331412322122304062315352035454203121241252325522121462323244/2351224404212542217242402242022244336202322212233/20122202227532604222/32
@Chromosome_3567255_1_0_1_0_0_3:0:0_0:0:0_12bb6/1
GACAGACTAAGCTGAATTTTACGCTACCGTACATCTTTCTGCTGATGACCTGAAGGAACTGCTGGCAGAATGGCAGATTACTATAACTGGGAACGTCCTCATAGCGCTCACAACGGTAAAACTCCGATGGAACGCTACTTTGAACCTGCT
+
2244204223414322423232643143420242222621224.22.502514232122222/311133141453260333222243324423243553432125216472033223.34521370300013444245234423041/4/
@Chromosome_1931565_1_1_0_0_0_4:1:0_0:0:0_12bb7/1
GCCAGTAAACAGCAAACCAATAGCCAACATCGCCGTGGAAATGGACAGTGAAATACTACTGTTCGCGGGCGTTAAGCGAAACTCCTGCGAACGCACCGGAAGGATAGGCTGCACACTATAGAGCAGTGCAAATGTTGCCAATCCGGCAGA
+
10334125625213126210/41462302122110422342114465513415232222532414302123222042235511325332231431453272325225225441637433442202262443421622215232.431533
@Chromosome_1569476_1_1_0_0_0_0:0:0_0:0:0_12bb8/1
ATATGGTGGCGTATGACTATTTGCCACTGGAAGAAGTGGTGCAGGCGTTAAATGAACGTCCACATCAACAGACGGTGATTATCACGGGTCGAGGCTGTCATCGGGATATTCTTGAACTGGCGGATACGGTAAGTGAGCTGCGCCCCATCA
+
1031342.312332442264452/2521212442232353222.2/0314126020321254243445457542/223541022322242442233051222.37210531223332224532234020322432022123172562131
@Chromosome_1519125_1_0_1_0_0_1:0:0_0:0:0_12bb9/1
CAGATGTGAATTGACATTTTCATGGCGCAGGGTAGAGCCAGCGTGGTTGTCCGCTTTGCGTCAAAACCAGATATTACCAGATTTAGACATATATTCCCGATAGCCCTGCTCTGATGCTACACTCTGTGCTATTTTCATGACCCCAATAAG
+
412312202/3213222522324422225723233332.22325560421425330222224022152005/1/22220224323324022113122042244521224/1202133224/24421364222102043532223152622
@Chromosome_2343425_1_0_1_0_0_1:0:0_0:0:0_12bba/1
CCTTGTAAATAGAACTGACCTACGAAGGTTTCCACCACCTCGCTGAGTTCCGTACCGCCAGGCACTTTCGGGAAATAGCTGCGGCTGCCGAGCACTTTGCCCTGACGAATGAACAATACGTGGACACAAGCCATGCCCGCATCGAACGCC
+
23343.23422222233/024/45322423442/1233122221232122/2302637212062224233145132202-3226452433321/222152234232220522223322414/22320031/2402232322/34241231
@Chromosome_4829097_1_1_0_0_0_1:0:0_0:0:0_12bbb/1
CATGTCCTGGGGTCCGGTATGCTGGGTACTGCTGTCGGAAATCTTCCCGAATGCTATTCGTGGTAAAGCGCTGGCAATCGCGGCGGCGGCCCAGTGGCTGGCGAACTACTTCGTCTCCTGGACCTTCCCGATGATGGACAAAAACTCCTG
+
234121433422322224231154225203622222224.42232632212411+20411224231122224252225123223303611413:/4352212506406225542414304012222222422232345224324333432
@Chromosome_5151615_1_1_0_0_0_4:0:0_0:0:0_12bbc/1
TATTGAACAATTTAATGAATTTTTAACCTTAAACGAATAATCATCCTGCACAGTTTAAGGTAGCACTATGAACGATAAAAACATCATTAAGATGCCTGATGGGTATCTGAATAAGACTCACTTGTTCCAGTTTATTTTGTTATCCTGTTT
+
3532.12632222222041/21212143523/2334223301462245112411221222434-23//24142311240523325303612222225712233313212721222310113/222335224324213741310213/242
@Chromosome_4057322_1_1_0_0_0_3:0:0_0:0:0_12bbd/1
TTACGGCTGTCTGGCAGGGACCTGCACACGGATTGTGTGCGTTCCAGAGATGAAAAAAAAGGAGTTAGTCATGGTTAGTTTAGAGAAGAACGATTACTTAATGTTGGCGCGCCAGCTGCCATTGAAATCTGTTGCCCTGATACTGGCGGG
+
322305/525444242214541432411342663425312222.224151123412333632404022113252224162324113256122/22254462512001424422411113233226203222224.323221221353332
@Chromosome_4861218_1_0_1_0_0_5:0:0_0:0:0_12bbe/1
AGCTCTTCCGCTTTCGGGGCGTCCATATCCGCCACTACCGATGTACCACCGGAAAGCTCCAGAGCGGTTTCAAACGACTCCGTAAGACGTTGGGTAGGATCGTCACGCACCTTGAAGCGATCAACCACCACTTCAATAGTGTGTTTCTTT
+
21421114123422362134,0211332222226443225202303422453452303243223201230232523210/23552-422362431445242224023420040220239312.1222332.3322335223324331.63
@Chromosome_2605212_1_1_0_0_0_3:0:0_0:0:0_12bbf/1
GAAATACTCTCAGCGACCGGCAGAATAAATAAGTTATCGACCTGATTAAGAGGCCGTATTCAGGCGGGGGGACGCTGGCGTAAATATTCCCGCAAAGCCACAATGCCCGGCTGGCGCAACGGCGCGCTCAACATTTGCCAGGCATCAGGC
+
24722735253622632542202223052433121623322.3122031642013422352325223225262443222442030221234332222622223242322211.11223.202507723322125425322222/631612
@Chromosome_442670_1_1_0_0_0_4:0:0_0:0:0_12bc0/1
GCCGTGCCATTGCCGCCGATATGCGCCCGCCCATTGAATGCCACGCCCGCGCCGTATCCCGTGCCGATAATCACGGCACATACCGTCTGTGCTCCCGCTGCCGCGCCATCTTCTGCTTCTGAAACGGCCAGACAGTTGGCGTCAGTTGCC
+
22344321222022213201442344322212052222232421322302/540.1/24420332231254022633242411222342222265542543343213332222422543222332224223.64224522432502214-
@Chromosome_3357501_1_0_1_0_0_5:0:0_0:0:0_12bc1/1
CCAGTAATTACGTCATGACGACCAAAGATGGCCGTATGATTTTGACCGATGGAAAACCTGAAATTGATGATGATACCGGGCTGGTGAGTTATCACGATCAGCAAGGTAACGCGATGCGAATTAACCGTGTCGATGTTTCGCAAATTATTG
+
2022124/22221433231323145.3427142032222432361/522852032042-2334423233215752324113202612322/0241552322/23424217242423/152132232021125342224532332122410
@Chromosome_3406948_1_1_0_0_0_3:0:0_0:0:0_12bc2/1
AGTGCGCGCCGATGGTTCTATCGTCCGTACAATTGGTGACGGAATGGTTGAGCGGAAGGTGATTGAAGAGTCACTTCACGCATTGCAGGAACGTAAGCCGCGATTATTCCATGGACGTATGGCTCGTAACGGTGCGGATGCTGTCGGGTC
+
2243.202322/162212544423224320222221130132223225622111004211030133222510526135/642252241212214.5/3054222232222323647222254312024224/124122236232.36121
@Chromosome_4477602_1_1_0_0_0_5:0:0_0:0:0_12bc3/1
TGGCAACCTGTGATCGTATTAACTCTTTAGCGCAGGAGCGCTTGGGAAAATTACAAGACAGTATTTATATCTCACTAACTGACCATTGCCAGTTTGCGATTAAACGCGTTCAGCAAAACGTGTTGCTGCTCAACCCGTTGCTGTGGGATA
+
234401250222301322233231422220233/285303122/421203314253234234022143461335332210242142566242323112214/11/522442363222320220232442423232251232222222422
@rand_0_0_0_0_1_1_0:0:0_0:0:0_edb/1
AAATTTATGGCTGGAGACTGACGATTATGTGGGATAGTAATCTCGAGCTTTTTCGCTCACCGGAGTGGCCAAAAAATATCACTGGTTATACGCAACTGATAACGCTGGGCTCAGGTTCATATGTCGGCAGACCGTACAGGAAAGTCTCTC
+
243233172432231353502301225222223132133212240232724451214313225/20/13212/173212256335.321/32122242534051434243432.22244233024/52323023021414/252444402
@Chromosome_2433975_1_1_0_0_0_5:0:0_0:0:0_12bc5/1
TGTAGGGAGTATCCGGATCGAGGGTCTGGCTGCATCCCCAACGAACGAACTCAGCCACATAACGTGTGTAGTTGGTAAAAAAGACGAACGGCTGAAAATGTTCAACTGGCGTACCGGTATAATGGCGCAACCGCGCGAGGGAAAAATCGA
+
122322133021210231417224134123123-4234252711213214622224224221234552232312252242203235222333221513/3130221212302302313252/223/225323224252342202543221
@Chromosome_2684239_1_1_0_0_0_3:0:0_0:0:0_12bc6/1
ACGAATTGCTTCCAGCAATACTTCCGGGTTGCTGTCTTTCAACAGATAACCGTCTGCGCCTGCGTCTATCCGTGCAAAGACATCGCTGGAGGCATCTGATACGGTCAGGATAATAATTTGCGCGGTAACGCCATCCCTGCGCAAGGAATT
+
26431225361234101112213620..24232422251253102522225/14/6114101243213/4106742412123522120443311432224461.022311384/424322222221432312254224350122351224
@Chromosome_134759_1_0_1_0_0_1:0:0_0:0:0_12bc7/1
TCCTGGCAGCGGGCAGGGCATGAGTACACTCTGTGGATGGACGGTGAAGAGGTGATGGTTCGCGCCAATCAACTGGAATTCGCTGGCGATGAAATGGAAGAGGCGATGAACTACTACGACGAAGAAAGCCTGTCGCTATGCGGCGTTGAG
+
26422525522202656322232.4622223014.23/43322233421412430217202244434353232341223.3223504660114223522220324352340/42220422142643244213022223253244233.23
@Chromosome_449802_1_0_1_0_0_3:0:0_0:0:0_12bc8/1
ACGTCTGGGGAACTTACGTGTATGTGGAAGACCGAACGGTCGATGTCCACATTCGTCGCCTGCGTAAAGCACTGGAGCCCGGCGGGCATGACCGCATGGTGCAGACCGTGCGCGGTACAGGATATCGTTTTTTAACCCGCTTTTAACGCC
+
324442341024425230022-2021615222222323/22590223213522222/260313365132503033326231402411252.2234111223304403264/22242533223042122222533:2/2233222323422
@Chromosome_532775_1_0_1_0_0_3:0:0_0:0:0_12bc9/1
TCCGGGGAGATCGTTTATTCGTGATTACGCCGATAACCACGAGTACATTAATGCACTGGCGAACAGCGTACGCGCTTCTTTTGCCAAACATGGCGAACCGGATCTGCTGCTGCTCTCTTATCATGGCATTCCTCAGCGTTATGCAGATGC
+
232443233324222305324326323250221423613111103073530513233223325331105.24422520614233542222213122422223122244217421423/2243222223246132723242221234/310
@Chromosome_3999315_1_1_0_0_0_3:1:0_0:0:0_12bca/1
CAAGCGCATCTGGCGGAGATCGCCGAAGGTCTGGTTGAGCCCCATATTCCAGTGCTGATCTCCAATCACGATACGATGTTAACCCGTGAGTGGTATCAGCGCGCAAAATTGCATGTCGTCAAAGTTCGACGCAGTATAAACAGCAACGTC
+
42640515224/5223322221421/24031323424/234442323024160/021325253426422244416624511222204527342131272352/24202205/2220.522422442113352223365122222/32232
@Chromosome_1447352_1_1_0_0_0_3:0:0_0:0:0_12bcb/1
ACTATCGAACGTAATTTAATTGGCGCGTACTGCACCTCACTGGGTATGTCCGGTTTCTCAATCACCTTAATGAAAGTTGATGACGAAACGCTGGCACTCTGGGACGCCCCGGTCCACACCCCGGCCCTTAACTGGGGTAAATAAGGAGAA
+
35201/4342314421233242/026533/351/32432222233117241202253313222535/65140322124233522165451524132242162331242212551223212322343222023312202342/31603321
@Chromosome_4350085_1_1_0_0_0_4:0:0_0:0:0_12bcc/1
CGCCAGGGCCGCGAATCTCCAGATCTTTTTGCGCAATCACAAAACCGTCGTTACTGTCGCGCAGCACTTACAGGCGAATTTGCCCCGTTTTAGAAAGCGGCGTTTTGTGGAGCAGCACGCAGTGAGAAGCCACCGCGCCACGACCTATGC
+
3330/16215012223562213345422055335242522213432/211.2.73122233/01122242233243212202462031123023432223325232442544/4223143244420321222254343322323123026
@Chromosome_4773795_1_1_0_0_0_1:0:0_0:0:0_12bcd/1
CGTCTTCAGCAGTTACACGACCCAGTACGCGATCGCGCAGCGGCTCTTTAACGTCACCACCCTCGATAACCGGAGTAATCATGATACCTTCATGGGTACCACAATCGTCTTCGGTAACCACCAGGTCCTGCGCCACGTCAACCAGACGAC
+
3322321134523415423454435240442220321222250221233340022212510215223222254221232113336122751244133322425-2824241421221221732562442222533031221332126522
@Chromosome_443282_1_1_0_0_0_4:0:0_0:0:0_12bce/1
GAAACCACTGGGGTAGATTACTGTCACGCTGCGCGTTGCTAATTGCCGGATGCGGCGTGAACGCCTTATCCGCCCTACGCGGTTCAGGCACATTATGTAGGCCTGATAAGACGCGGCAAGCGTCGCATCAGGCATGATGCGCCAATTGCC
+
44121633222410231321622022232.21423434026120231/312224212.2341123433202222222243440133210522344520233304/222122543212525222452114252314222140442512421
@Chromosome_1973593_1_1_0_0_0_1:0:0_0:0:0_12bcf/1
CAAACGGATTACCTGATGATAACGCTAAGCAATGGCATCATTCACGTTAAAAAGAAGTTTTAAAAGAGGATAAAGAAAGGTTATCAATGGGGTAATCGGTATTACCCCTTTTCTTCAGATGTCAACTTTCTCTTTGTATTCACAAAGATC
+
4/234222144525253212243432323421012/2224223123442220232324231012511320204423224232224262311242423210402242321.3415510322330.442504462252201322224234/1
@Chromosome_4897405_1_1_0_0_0_1:0:0_0:0:0_12bd0/1
CAGGGCAAATACTCCCTCACCGATGCGCAGATGCAGCAGTACGAAGAAGAGCAATTGGCGCTCGCCGCACGCTTGTCGCAGCCGAATCGCGAATCCATCGCCGCCCTGTGCCACGCGCGACAAATTGCGCTCGCCAGCCACGATGACGCC
+
42633440242442352123222221313113202322225545314543221011133442372342/4152242413051234202362265522440222243224244345332125332323212233422630/2120333301
@Chromosome_3603536_1_1_0_0_0_1:0:0_0:0:0_12bd1/1
GCCTGATGCCGCACACCGCACAGCCGGTACTGCCAGCGCAAAACCAGGCCTTACCGCCGGAAGTTCGCGCGTTCCTCAATGTCGGGAGAACGCGTTAATGGTGCCTGTAGCACAGGAAACCACCGCCAACACCGTGCGTCTGCCCTACAG
+
231233334232027223.21223256222/521243053245443521224223753233522102420/12012245222232332223/252414231100111022/54432322225/3446/4354332103425650542215
@Chromosome_1263202_1_1_0_0_0_3:0:0_0:0:0_12bd2/1
TTGACTTTCAGTATCCTGAAGTTTAACAACAAATCAATTCTGTTTCTGAATCCAATCCGCCTGTCAGAAAGTTAATGAATATAAGCCATCAGGTCGGTTGTTTTTTGTTAGGAAAATCGGTATTTGTGAGAATAAAGCTCCTCCGGTCGA
+
3.03326215026327522423232322223202315022342236/42231332/533434211522222244112264023325223223122133122023151521333032//44132003133224322223222332245322
@Chromosome_3928423_1_0_1_0_0_2:0:0_0:0:0_12bd3/1
GCTGCATTCGCACACAAAACGGTGCTTTTTTGCATACTAAAAGACTTGCACAAGGCCAATAATGCCCCCAAAGTCATTAGTAAATCATTTACTGCTGAGGTAAGTATGTCTGATGTTTTACGCCCGTACCGCGATCTTTTTCCACAAATC
+
4/533423233712328//11513226231113621122435012024332433331.2112212251452802026024332002232613410332/327221333222220310202465325243127221655212655432302
@Chromosome_1783115_1_1_0_0_0_3:0:0_0:0:0_12bd4/1
CGTATGAGTTCATCTGTACGGGTCGCGCGGACGAAGGCATCCCGGCGCGTTGCTTCAAACTGAAAGATGGTGAAGATCCGGGATACACCCTGTACGACCTCTCTGAACGTCTGCGTCTGCGCGGCTGGCAGGTTCCGGCCTTCACTCTCG
+
123/0212-23627113133/.3225214222242223222447455614324282245421255.210334242//24214223312313222262122222/035236433864.466034422421552223202234322216023
@Chromosome_4903160_1_0_1_0_0_1:0:0_0:0:0_12bd5/1
CGCCCTGACGGCGCTGTACCCAGCCTTTTTCCACCAGTTGGTCGATGGCGCGGCGCAGGGTGTGGCGGTTCACCTCAAAGCGCGCCGCCAGTTGCTGCTCGGCGGGAAGATAGTCGCCGCAGCGTTAGTGTTGACGAAGCTCCTGCTCAA
+
51522014322112322/022202232203222542220/23322421362/11423235222321212/1413./412/0224210224232301224212512342222/14125514/11441322/3/323122411211212634
@Chromosome_3788120_1_0_1_0_0_4:0:0_0:0:0_12bd6/1
AAGCGCGCCTGGCTGGAACTGATAGCCGATGGTCATCATGTGCATCCGGCGGCGATGTCGCTGTGATCTTGTTGTGCAAAAGAGAGAATCGTGCTGATCACCGACGCGATGGAGGCAGCCGGGATGCCGGATGGTCGCTATACGTTATGT
+
2225202402362/222203532232041232234222/230250622433021425427635222121222222233023202522333521621242353241331325113442322225323442415522122232202231305
@Chromosome_54330_1_0_1_0_0_2:0:0_0:0:0_12bd7/1
AAGTGGCCCTGGTGGACTCGATTATTCATTGGCTGTTAACAATCATTTTGATGGCGAGATTAAGCGCCGTAATAAAACTGCCGACATCGGCTTTACCACGTCCCGCCAGTTCAAGCGCGGTGCCGTGGTCCACTGATGTGCGAAGAAAGG
+
131.223213221250220//2243344201352234214135213223323043246471242312253502/25422412524026202321373052210202222/12444125262.0321221222112233132432212152
@rand_0_0_0_0_1_1_0:0:0_0:0:0_edc/1
CGCCCGTTCACCTACAGTTATCCATCACGGATCGAGCTAGTGTATAACAGGTTTAGGCTTCTCGACGAAACTGGCACTTGACACGTTAAGATCGCGCATACAAAGAGTGGTCGGCGATAAGGTGACATCATTATGGGAACGACCTGGTTA
+
6322/102242242232430210112322232224112520272.4220244052323012232410232260423133222453222223724352118366537053./213231223424323221.22033104414322424244
@Chromosome_4926488_1_1_0_0_0_4:0:0_0:0:0_12bd9/1
GGTATCCACTCGTTTGTCGCTCACCGGCACCATAATCGTGGGCGGAGATATTGCACACGCCAAGCTGAAAGAGCTTATGGACGCCGGTAAAGAACTTCCGCAGTACATCAAAGATCACCCGATCTACTACGCGGGTCCGGCGAAAACCCC
+
12223122224.242211242422036232342633221122632213222285123236012302352222262236224334222245561224262232202/32072124.2411423221252222232121373132202/431
@Chromosome_4969175_1_1_0_0_0_3:0:0_0:0:0_12bda/1
GAGCCAGTATGAAGGGAATATTTCGTTGAACCATAACTCAGCCCTGGATATCGGCAGCAGGTTCACCGGGGGGATTGACGCTTATGACAGTGCCGTCAGCATCACCTCTCCGGACGTCCAGTTGACAGCCCCGGGTGCTTTTGCCGGCAG
+
42222221131222232452612125142163..350/116414522/123521/02543322242/112332222142/422254532245134301323212321./12222412640324325434420242322245222411530
@Chromosome_5076317_1_0_1_0_0_3:0:0_0:0:0_12bdb/1
GGCACCTGGAAGATGGAGGTGCCAGAACTGAAGCTGACCGGTAACGTCTAACAGAACAAAGTGAACGTTGACGGAACGCTGAAAGGCAACAGTTATATGCAGTGGATGATCCCTGGGCTTCATCTGGAACTCGGGCCAAACAGTGCCGAA
+
14330//.013341203224526424322232223561221302122225344411322332022352225132111402222222224202124232/2240021442223322436/232423233240332332732115/354313
@Chromosome_493215_1_0_1_0_0_1:0:0_0:0:0_12bdc/1
ATCCGCACATGGTCATCCCCTTATTTGTAGGGCGGGAAAAATCTATCCGTTGTCTGGAAGCGGCGATGGACCATGATAAAAAAATTATGCTGGTCGCGCAGAAAGAAGCTTCAACGGATGAGCCGGGTGTAAACGATCTTTTCACCGTCG
+
024311430122.13212./1541233.312221523222222436332361/225212233/22231324210221415422362244232//12122250303303213534243223314452471212224262142235320552
@Chromosome_3039389_1_1_0_0_0_5:0:0_0:0:0_12bdd/1
AAGGGCGGTTGCCACCGCGCAGCTCACTGGCGATGATCGTGGATGATCATACCGCTATGCGTGTTCGCGGCTGGGTGGGATCGGTTGATCTCAACGATGATACACGCTTTGGTCATGTAGATATGATCAATGCGATCCGATCGCCAGGAT
+
342622224432043262323212225223333653326252401002122121122525200.54725222212253124263233225254/3/2545320/2423663-2222222223134422023130122/122313232328
@Chromosome_4054992_1_0_1_0_0_3:0:0_0:0:0_12bde/1
ACCAGCAAGACGTCCGCGCCGCCCATAATGCGATTCGAAAATGCTTCGTGATAGCCAATCTGAACGCCCACCTGGCCGGGGTATTCCGCTGCCGCCGCAAGGAAACCTTCCTGCAGCACCGGATCGCCCGCGCCGAGTAGCGCCAGCTGC
+
22033222343222163432252232332133226122423233432442662722254322733232204/1133224/24242224502232233233.02332320232523235/3527224452342/22130/2026/330422
@Chromosome_4643044_1_1_0_0_0_8:0:0_0:0:0_12bdf/1
AACATCGGCGGAGGGTAACGAATAAAGCTACCCAACGCCATCGCCGCGCCTGTTTTATTTTCAGTAATTTTTGCTTCGCCGATAGGTGCAAAAAATACGGCTCGCTGTGTACAGACTATCGTGCCAAAGCCCCGCGTACATGCCATACCT
+
1533242/254331/131.320242121331211201/4021123542112213242311232024232248246435263122231334532322223121315544535011522222321462232-4230/022243042251356
@Chromosome_2631914_1_0_1_0_0_2:0:0_0:0:0_12be0/1
GAAGCGGGTTTTGTTCGACAACACCCAGACGAACGCCACCGCAATCAACGCGTAGAAGGTGATGTAAGAGAGACGGAAACTCCCCAGCGCGACAAAGCCCTGAGCAAAGGTAAAGAAGCCACTGTCAAAACCAGAAATTGGCGACGCCCC
+
2/21/2220434221427/2202415222221223225520520266221436010225227612544016232211211262324530400254224232313232223332222215224322351502033562232/220232432
@Chromosome_3994952_1_0_1_0_0_4:0:0_0:0:0_12be1/1
TCAGCCAGCCATGGGTTACGACCGAACTGTTTGTTCATCAGATACAGTTCAATGCCGTAAAGCCGCGCCGTCTCAATCAGCCGCTTACCGTTTTCCAGTATCTGATCCACGTCGATCACCCAGCTGTCCGGGGCGATTTTTCCCTGCTGC
+
426132505021532123521232236215122132632222223303222155,532513203/242222232222652824340232401233225.21201243213532420/413202243222342162333230242516262
@Chromosome_4744044_1_1_0_0_0_4:0:0_0:0:0_12be2/1
TTTGATTCTGACACCATCACCTGCACCAGCCCCCATGCAGACGTTCCAGCGAAATGCACGCAGAATAGCGCCATTGAGATAAACGCTAGCGCCTGGGCTGCCGAGGAAGATTGCACGACCAGCAACGTTCCTAATGCCGACATCATCAAA
+
421225122122122021220421402050222242/4245252216.242454333654222623342322436245233126204172726515212332335224/1312453105242/413232244223333252145231132
@rand_0_0_0_0_1_1_0:0:0_0:0:0_edd/1
GTCTACAAATTCATGAAGGCGATAGTCACTGGATCACCATTGAGGTGTGTAGCGCGGTTCTGAAATACAAGCCTCTAGTCACGGACCACTGTATACTGGAATGACCAGCCGCGGAGTAAACACATAGTCCAATGAATCTGAAAGTATCAG
+
3222/244/023326252500202212300410415211220222210.3422524223202232122122/327224522414223251/63333115314742326225624230213222123352632020212234202/12342
@Chromosome_2608994_1_0_1_0_0_1:0:0_0:0:0_12be4/1
GGATGATCAGCATTTGCACCATTTCAGCGACGAACGTGACGGCACCGGCGGTAATGGGGTTAAAGACTTTATCAGTGCGCCCGCGACGGATCAGGATGCTGTGTACCAGGCCGCCGAGCTATCCTTCAACGATGGTTGAGATCATGCAAC
+
/23322121212122420224424222242224222413272220322241324333/12342133202213283712023222.22071234420153222221212244262223301333242114432411221434035142344
@Chromosome_4563995_1_0_1_0_0_3:0:0_0:0:0_12be5/1
TCTGTTGCGACAGGTTGTGTCGTGGTCTCCACGGCCTCCCTGGTCTCTTCAACCACGTCGGAGGTTTTTTCTTGTTCCGTCATTATGGCTTCCTGTTATGAGAGTTATTGTAATGCCCGTAAAAGCGCATCGTTGTCAGCGTTATCGGCG
+
43140105530231453121122333232332331325021230232562024312022244302226222422224222221240321122274224/22612323234/4022544/223/223111/3240343112//42343621
@Chromosome_2172064_1_1_0_0_0_5:0:0_0:0:0_12be6/1
GGGAGGGGAAATTTAGGAGTAATAGTAATAAATTGTATGCAAAAGCCACGCAAAAAGCATGGCTCTGAATATTTTTGCACTGAAATATGATGAATAATCACTTTGTTGCCCCCCTCGCTTTTCGCTGCGCCTAAGGCTTTATCTGCTTTC
+
3341821203213222/21142433223211112322511014550565241222424425121153143305223/175.2/0338232124322324220012222122332323423-13/.023421032235332242212123/
@Chromosome_4073945_1_1_0_0_0_3:0:0_0:0:0_12be7/1
CGGGTGGCCATTGCTGCTCTGCTCTCAGGAAGTCGTTTTCGCGCCGCCGCCGCGCCTCCTGCGCCGCCCGTCTCGTATGGTGTGGAGGAAGATGTCTTCCACCCGGTACGCGCGAAACATGGAATGGTAGCGTCTGTGGACGCCACTGCC
+
1221204322-4224343422222501.132222224232414122487232412616224233.110423324142232223252332242320242636234224330703363-323225522532125524324221201640002
@Chromosome_3848880_1_0_1_0_0_2:1:0_0:0:0_12be8/1
TATGACTGTCATTTGCGATGACAATATGATGCTTGAAGGCATCTTAACCGGCGGTGATTTACGCCGTGTCTTCGATATGGGCGTGGATGTTCGTCAGTTAAGTATTGCCGATGTGATGACGCCGGGGGGAATACGTGTGCGCCCTGGCAT
+
4504/3230741242322012244222014540205134/242521322525.222122422333422262325222062314532024520324411115225244/251244203222302432131214225432235223321434
@Chromosome_3165998_1_0_1_0_0_4:0:0_0:0:0_12be9/1
CGTATAGCAATATATTCTTTCATAGATCTTATTCTGCTAATCATTAGTTTCGTATGAGCTATTTTTGACTGTTGCCTCTCCAGACCACATCGATAATTAATAAAACAGATTTAAGCAATATCCTTTTCCATGTAAATATTGGATAAAAGT
+
63332132320242322445/2/4533/5132634286431222133/336462123212462243432113352251120343732255652630834323328211232222263222232212224212243443023233210442
@rand_0_0_0_0_1_1_0:0:0_0:0:0_ede/1
GAGCTGTATTAGGTGTAATTCGGCTTCGGCCTAAAACCTAGGAGGGGACATAGTTGTAAGTTGGATAAGCGCGGCGCGTTAGGCGTTATTCCTCGGGCATACCCTGGTTAGTGTCATGGCAACATGGAGAACTCAACGAGTGGCCGGCGA
+
2232203242/25331672252263424/2723355221323120121212422314014232322341013231339013722224325104112136222422222203423205240323524033242425/22142241014313
@Chromosome_2672350_1_0_1_0_0_5:0:0_0:0:0_12beb/1
TAAGCCCTCGCTGGTAATACTTGATGAACCGACATCATCACTCGACAAAACGGTACAGGCGCAAATATTGACGCTATTGAAATCATTGCAACAAAAGCATCAACTGGCCTATTTTTTTACCAGCCACGATTTGCGCGTTGTCCGCGCGTT
+
353742/231451252412342013142556034123321242222321712/.24153023312253212232231/504322333.115324332274122225334225322031042423022231/3112200151144232322
@Chromosome_3639381_1_1_0_0_0_5:0:0_0:0:0_12bec/1
CGATTGATATTGGCGAACGCGCCGTCAGCGGATTTATCCCACGTCCACACTTTCGCGGGCTGATAAGTGTTGTTTGTCATAGTGAGTTGCCTTCTGAGTGGTAGTGTTGAAGCAGTGTAGCAGGTCACTTGCTGTACAAAATGTGAATTT
+
2/50653514233622234143205532322142732020432231331141344/23523113333321217254124312502232423252333522322226701/12/4055232602312224221105425230243235202
@Chromosome_1526137_1_0_1_0_0_4:0:0_0:0:0_12bed/1
TCCATATGACTGAAAAAGATATGCCGCATGACGGCTGGATAACTGTATCAATCACAATCCACTTCATTTAGTTTCCTTGTTCATGCCTTGCTGGTGATGTTCTGAAAAGTATAAATGATATTTTTGGTTGTAAACCATAGAGCAGAATTA
+
2544534245/2312155003/203504522021222445423043323542132325551232232233421102442422253041527-4200341615252273222222261122225443111222332135240102233325
@Chromosome_1048321_1_0_1_0_0_3:0:0_0:0:0_12bee/1
ACATTGACCTGTAGACTTGATTATCATGGACAAATTCGACGCTAATCGCCGCAAATTGCTGGCGCTTGGTGGCGTTGCCCTCGGTGCCGCCATCCTGCCGACCCCTGAGTTTGCAACACTCTCTACCCCACGCCCGCGCATTTGGACACT
+
22233443/22233023223424322/44232123/3/21031213112234444/424123624523/4244340221222713531123212312253253253232224142000205132343222432224224111054232/2
@Chromosome_456024_1_0_1_0_0_2:0:0_0:0:0_12bef/1
CGCTGGCGGTGGTCTGGCTGTTCACCTGGCCTGGTGTACCGTGCATTTATTACGGTGATGAAGTAGGACTGGATGGCAAAAACGATCCGTTTTGCAGTAAACCGTTCCGTTGGCAGGTGGAAAAGCAAGATACGGCGTTATTCGCGCTGT
+
2320245.322032223223/3222223325223224322311332215/211202124/43501422231-044442345343435222324222416352345732220334451212243310244131642131222432723022
@Chromosome_4821163_1_0_1_0_0_7:0:0_0:0:0_12bf0/1
GCTCGCAGTGGCTGACCAGCTCATCTGTCAGCGCCGGAGACGTTGCCAGCGCCGCTGCTTCTGCCAGAGCAGTAATGTTCTCCACCGGACGTTCAATCTCTTCACGGATAAAGTTCGGGTAACGCAGACGTTCCATAATGGCAAACTGGA
+
23432530235252222212413421131022212230214283241/155/606325220/2125133154525546443622032122/2323322335245220622222233223632322232412241240122222245312-
@Chromosome_4006050_1_1_0_0_0_2:0:0_0:0:0_12bf1/1
TACCGCCACCAGGTGGAGAATTTGCCATCGCGCTGGGGCTGGCGCTTGGGAAGGCGTACTGATGAACCCGCCAATTAATTTTTTGCCCTGGCGACAGCAACGCCGGACCGCTTTTCTGCGTTTCTGGTTGCTGATGTTCGTTGCGCCTCT
+
42414224343140212543225305254022/32234401/43242312743/3501222804222122/1330352311212224021233242523220304232144211322020424212213232211222423242324120
@Chromosome_1432428_1_1_0_0_0_4:1:0_0:0:0_12bf2/1
ACAATGTACTCTTCCGCGAAACCCGCCGGGCTTTGCGCCTTGATGACCATAGTGAGATTTCCATAACCCAACAAAACAAAGTTGGACTCATCATACCAGAGGGCTAACTACGCTGATAGCAGACAGAAAGAAGAAAAAAGGGATCAAGGC
+
20/2202300845/25313620/42223.23-31253/7450232013333132203223201207242222122262212224322340/03325313230200142723333234271033662/3323/6232.5211025236323
@Chromosome_2906121_1_1_0_0_0_4:0:0_0:0:0_12bf3/1
AGTTTGTCACTCTCGATTTTGGTCCGCTGTATCAGGGCTACTGCTCTGATATGACGCGCACCTTGCCGGTGAATGGCGAAGGGGTGAGCGCCGAATCTCACCCGCTGTTCGACGTCTAACAGATTGTCCTGCAGGCACAGCTCGCGGCAA
+
263740232232113223423222241224452114222/26262322342514222322422422364034214221222512/323445512322/222122312225420333141213212241242300460.422123233422
@Chromosome_1717741_1_1_0_0_0_5:0:0_0:0:0_12bf4/1
AGTTGTTTCAGGATTGCTTTACGCAGTAGTGACGCGGCATGACACTGCGCCTCCCAGGAAACCTGAGTTTCAAATGGTTGCTGCCATTCGCTACATCGACGCCCTGAGATTCGAGCCAACGTCAGAATTCGCTTTGTTTCACAACGCCGC
+
4143321302343522336.0224336214352221221231213232122.24221322644214222232523/22544003/42423734232241304222212034272321132320424233/30024323311/28/46723
@rand_0_0_0_0_1_1_0:0:0_0:0:0_edf/1
TTAAGAGTTGTATAGCTCAGACGAAGGAAGCTCCGGGCAAGGTCGAGCATGACTCGACGCTCCGCCATAATTCAGAGAATTGTTGATGTGGAACTTTACGGGGTGACAATTTGTCTTTGATGGCGTCTGATCAGTCTGTTATAAGCGAGG
+
323025134222522223/212325/5253260412240224230243120222222142143230223224.234132332204202235324222221331243/2230452051342630023234223/23745424002242225
@Chromosome_1461126_1_0_1_0_0_3:0:0_0:0:0_12bf6/1
AACCCTTAATGCTAGCGTTACCGACCGCTATCGTCTATGTTCAAGTTGTCTTAATTGCCAGAATCTATCGGGTTTCGGCAATTACTCCAAAAGGGGGCGCTCTCTTTTATTGATCTTACGCATCCTGTATGATGCAAGCAGACTAACCCT
+
3233024321223423124430432222033112242212444322308225223322.230.22222405.334212.21434232/26142302252332120633234035552/51203114/12263342213326232004123
@Chromosome_3778912_1_0_1_0_0_4:0:0_0:0:0_12bf7/1
TTGGTGATCTGTCGGGTTATGAATCAATTTGATCCACAGCGCCGTCAGCACAAAACCAATCACCCACATAACGGTAACGACGTGCTCCCAGCCCCAGGCGAAAGTCAGCCAGCCAAGCAGAGGCGAAAAGAGCCCCAGCGAGAAATATTG
+
324224122226122241024253421225104246022422334/326325242422251/42325246144/336225225411723/6224/422333.52122153223250221/412151645241622422/64232003452
@Chromosome_1122088_1_1_0_0_0_4:0:0_0:0:0_12bf8/1
CATGAAAAGGGAAAGAGGTAAAAATAGGAGTACGCGCATTATAGCCTCATCATTAATAAGGCTTTATGCTAGATGCATTCCGCTTTGCGACTCAAGCTTTTTCACCTTAAGTGCACCGACCGTGAATTTAACCCTGACCCGAAGACTCTG
+
14153/522/0203543522251204622/20432414522152342213/353213423232142/334200342/52210322024024326/210122252220133226/22232.200132220211221020151436212152
@Chromosome_3937988_1_1_0_0_0_3:0:0_0:0:0_12bf9/1
CGGATAGCCGAGTTGCAGAGTATGCAGCGTGCCTTGCAACGCCTTAACGATGCCTGTTGTGGGACCGCCCATAGCAGTGTTTATTGTTCGATTCTTGAAGCTCTTGAACAAGGGGCGAGTGGCGTTACGAGTGGCTGTTGATTTTTTGAA
+
631453313414//2442/4122126221033332223/222222042240524122425241522234245232345022242252524/1403310243062275347152/333222021/2112232522223252324422/124
@Chromosome_4658929_1_0_1_0_0_1:0:0_0:0:0_12bfa/1
TGACGGATGAGAAATCAGAGGCAAACAGTGCGCTGGCCATATCTTCCAGCTCCTGAGTTGATGCCTTCTCCAGATTCTCAATCACTGCCAGCGCCGGGCCGCTCATTTCAGGTTTCCGCTCAGCAATCAGCGCCATCAGCAGCTTTTGCC
+
435223230340222130212224323212123242124133353142124231262213132033243212720420311451612233442202232/225434533223222634/42203/2522222225252132212624232
@Chromosome_6159_1_1_0_0_0_3:0:0_0:0:0_12bfb/1
ACTGGCGGGTATCAACGCCGCTCGCTTTCATGACTGGCAGCCAGCTTTCACGCCGGAGAATGCCCGCCAGGCGATTCTGGCGATTAAAGGTGATGTCTACACCGGCTTGCAGGCCGAAACCTTCACCGAAGACGATTTCGATTTTGCCCA
+
4/2221204102.35034342122225114212220234232542236220215320201/712122/22223222322423223321443254230122435332.4244243122321422222232030232223204534313331
@Chromosome_2990993_1_0_1_0_0_1:0:0_0:0:0_12bfc/1
CAACCTGCAGATTATAGTCACCGGATGCCAGGCCTGGATCGCTCGCGCCCAGTTCCTGCCAGTCGCTGTCAGACAGCGGCTTATAAGTTACGGCCATGTTGCCCTGCGAACGGGTGCTGTCGGTCACTTTCATGCCCACTTTTTCCAGCG
+
3225654322044222024250424,03222323223323031241242522221243432132122223222522204/212241111422132233/4372542233333224141152.1214321352.12154243423452113
@Chromosome_3915330_1_1_0_0_0_1:0:0_0:0:0_12bfd/1
GTAACCAAAAGCGGCGAGGATGGCAAACGTCCCTAATAACACCACGGGTACCGCAATGGTGGGGATCAGCGTTGCTCGCATATTCTGCAAGAACAGATACATCACCAGGAACACCATCATAATGGCTTCGAACAGCGTTTTTACCACTTC
+
62-2132/516322324362432510132422322/24524225222./223422122322265512255112315.2222202422441031352432261312322321123422552/32012212324334434211522205313
@Chromosome_214578_1_0_1_0_0_3:0:0_0:0:0_12bfe/1
TCTTTGCTCTGATGGGAGGTAATAATCGGGCCGAAGTTGATGCGCTTTCTCCGGCGCAGGCCGCCGAACTGAAACCGATGCCGCAAAGTTGGCGCGGCGTGCTGCCGTGTGCTGATTGCGAAGGAATCGAAACCTCTCTGTTCCTCGAAA
+
22224371/35232241122120/34/221060232252242232032133532231011132475633202222314233044022225220260235511432724422532244330254024223410045242023154452122
@Chromosome_1780062_1_1_0_0_0_1:0:0_0:0:0_12bff/1
CCGCTCGGTTCCGATACACGAGGCGCGGCAGCCTATGACGAATCCTACGCTGACACCCGTCGATGGGTGGAACAAGGATTGCTGGATTACATTGCTCCCCAAATTTACTGGCCGTTCTCACGGAGTGCCGCGCGTTATGACGTGTTGGCA
+
1422223221/1512453214523/233723325325/21.500484442/4/2411340/42221121404123214534423031224330220250420222342623222613204224215342003402321.012/2121130
@Chromosome_1872540_1_0_1_0_0_7:0:0_0:0:0_12c00/1
GACAATTTCACGTTTATCCGGACGGTAGAACGCGTGCACCTTGCCGTAACCGTCGAATGCTTCACCCTCCAGTGCTTCAGCCTCTGTATGTGACTTCACCAAGCGGACCTTCAGGTCACTGTCCTTAATGTCACTAATCACGCCACGGGC
+
40525232324442422424451422374231443742223312224342/450211421243221322142-254253/513252324220.4222325646303352426.11241222/52273/4/222231430142222632/2
@rand_0_0_0_0_1_1_0:0:0_0:0:0_ee0/1
AGCCGCAAGAACTCACGTGTTGATTGCGAGGCGGGATAAGAATGCCTTACCTTGAAAGCTTCTAAGATTAGAACCTGGGCGCCCGAACGGAAATGCCCGCAACACGATGTGGGGAAATCTAGAACGTTTGCTCCATTCGGGCGGCACAAC
+
323342372032414242435/31352/14023352331424245013512524040462/4322.2231211124212412252022356224122131607344121133134122243312232642532.3434112024223232
@Chromosome_3619288_1_0_1_0_0_5:0:0_0:0:0_12c02/1
GTACCTGGTAACGAGAAGAACGGCAGTTGTTGTTCACGCAATTGCTGTCAGAACTGACCCGCAACCTCTTCGGCCCCCAGCAGTTCACGCGCCGCTTATACCGATTCTTCGCCGCCCTCAAGGCGGATCCTCAACGCATTGTCGAAGTAA
+
14452/1305222212432023/2122212220322615122332213432222222122301142034322275212.301224517224531332325.2122324122243221232223572124332350433432232213113
@Chromosome_2022062_1_1_0_0_0_3:0:0_0:0:0_12c03/1
AAACCGCAGCTGGATATCTATGCAGATGATGTGAAATGCAGCCACGGCGCGACGGTGGGGCGTATTGATGATGAACAGATGTTCTATCTGCGCTCGCGGGGGTTCAATCAGCAGGATGCCCAGCAGATGATCATTTACGCCTTTGCTGCC
+
22645200443152327324201411151332/2224022231542242402214524311312/662213234753262301.122323451520230313.1620530233113.52//213021222121242/2331.24222233
@Chromosome_5246950_1_0_1_0_0_3:0:0_0:0:0_12c04/1
AAAAGGCCGTGGTTCCAACCTGCACGCTAAGTCGGACTGGATGGAGATGGAAAAGCAGCGTGGGATCTCCATTGCCACGTCTGTGATGCAGTTTCCGTATCACGACTGCCTGGATAACCTGCTCGACACCCCGGGGCACGAAGACTTCTC
+
22134352232232242224324222252042032223265/24115232/120041252221244221515302243/522024120030323526523422317224/624060128453222412226032/012332121231200
@Chromosome_2337160_1_0_1_0_0_2:0:0_0:0:0_12c05/1
CTGTGGGGTAAACTTGAGTTCAATAAGCGCGATGGCTTTTTGGATTGCCCGCATGGTGACCGGCTCTGCGGCGGCGGGATGGTTAGTAAAGTCGATATTCTTCAGCTGACTGGACATTTTTTGACGAACTTCAACGGGCGCGATTACATC
+
6332123232114622032213205020620222321223531312312-02522332544422235652322511682335232233524322502422/252142132262/3132412243202216253621212/1241241241
@Chromosome_3287414_1_1_0_0_0_2:1:0_0:0:0_12c06/1
CCCATCGCGACCGATCGCGGGTTAGAATTCGTGACGAGCAGGGCAGTTAACGCCAGCAGGCCGAGTACGGAAAGGATTTGGATCACGCGGGTAGGGGATTTCACTTTACTGTAGGTGGTGACAATGCCGCCAAGTGGGCCGCACAGCGCG
+
522222144424442035252234321//33243212245222332/15372222124222342763252/1235660224522234212252313414412242141331212320/20432222245612./222.030132223146
@Chromosome_3006425_1_0_1_0_0_2:0:3_0:0:0_12c07/1
TGAATGTCAGAGTCATTGCCGCCACCAACCGTGATTTGCAAATGGTTGAAGGTCGCCAGTTTCGCAGCGATCTCTTTTATCGCCTGAATGTCTTCCCACTGGAATTGCCGCCGCTACGAGATCGTCCGGAAGATATCCCTCTTTTAGCAA
+
132221.3.42213222344222221235455124212112244122302/425222312506321123214534412422423122723022234114232142322432422072222222126/24222313216230532652420
@Chromosome_808624_1_0_1_0_0_3:0:0_0:0:0_12c08/1
TTGATAATCAATCGCGCAGGGAAGAACGAGACCGTCGTTGTAGTCGGTGTGTTCACCAATCAAATTCACGCGGCCAGGCGCCTGAATGGTGTGAGTGGCAGGGTAGGCAAATGCGTTGGCAAACAGAGATTGTGTTTTTTCTTTCAGACT
+
2231252722432021/27024224362332/0356213322233115/352124220212223/1102122/221250/3026602146242521332/222021/2534023332233224204221100523230422136272425
@Chromosome_2733163_1_0_1_0_0_6:0:0_0:0:0_12c09/1
TATCATTCGTAATATCGTTAACGTTACGTCTGTTGTGTTTCACGATATCGTCACCAACGAGCAGATCCAGAAACGTGTGGAAGGGATCTCCAGCTATTACGAGGAACTGATCGAAATGACCAGCTACTGGCACCTTCTGGGCGTAGGCAC
+
1422742/3243421502642/2122.205242414322230122412022353522422321413/5225322221223542025355322432230224144223362142433153/321314/22213123464312421122443
@Chromosome_1699918_1_0_1_0_0_3:0:0_0:0:0_12c0a/1
GCCTGTACTAAAACCGACCCGTGGTACAGGCGAATAATACGGGTCTACATCGGAAGCGCCTATTATATTTATTTGTATGACAACTAAAACCATAAGCCTTGCCCATACGTCCATCTGGCTTATTTTTAATCAATTCACCCGATCTTTGAT
+
142/513624432021023/2/213322322224226134242454142532322402222512225.42233222422123223424342142142413423221231122564333234331522242352402634/1222362002
@Chromosome_1843809_1_0_1_0_0_6:0:0_0:0:0_12c0b/1
ATCCTGGCGGATAAGTTCGACAAGGAACGCTATATGTTACTGGCAATTACCGCCTTCGCCAGGGGTTTTATTGCCATGCCTTTAGTGAATAACGTAACGCTGGTGGCGGTCTTTTTTGCCCTCATTAACTGCGCCTATCCTGTTTTTGCT
+
362442552205231402223332/3550523222/32541322240142312234433212222323125/22123522334362401031222011422231232255434621/.234020222/234212225712130252.242
@Chromosome_3523838_1_0_1_0_0_4:0:0_0:0:0_12c0c/1
CATTCCTGTGTCCCATGTCAGTGATTTTCTGAGTTCTGACGGTAAACTCAGGAATTTGTCGGTAAGAGCCTGATTTACTGAGACAGAATCTTTGCCCCTGAGTCGAAGGATGATCGTATAACGTGACTTTCAGTCTACAAGTGTGGCTAT
+
3333114420132252303432232252121/22304615402423241/6032214243332024231442/5022562235323323532325541433-2626.222511/323122244136222722324225523233232252
@Chromosome_5010933_1_1_0_0_0_1:0:0_0:0:0_12c0d/1
AAGGCAACACCATCTCCACGCCGCGTGGCGATGTGGTTTATCTCGACCTGCGTCACCTCGGCGAGAAAAAACTGCATGAACGTCTGCCGTTCATCTCCGAACTGGCGAAAGCGTACGTTGGCGTCGATCCGGTTAAAGAACCGATTCCGG
+
422222302524222251121452362223142023420622334/226122215201234422134242322743.6250223222043202223051012152524132223242222532242328244242/42721224332322
@Chromosome_5108322_1_0_1_0_0_2:0:0_0:0:0_12c0e/1
GATTACGGATTTATTAGACAAACCATTGAATAATGCATTATTAGCAATAAGGAAAGAACATCTGCTATTAATGCCTTATGTACGTAATGAATCGATTTCATACTTGCTTGGTGAAAAAGGGATACTGAAAGAAATAGATGGCCTTAACGC
+
124122123223242142342545402434342213221304431421212130125202323/2435322/522034332331221422532/22325345212522202246302331322312/24212454401222222335222
@Chromosome_1541910_1_0_1_0_0_4:0:0_0:0:0_12c0f/1
CCTGGAGCCAGTAAAAGGTGCCGGTACCACTCTGTGGGTTTACAACGGCAAGGGTGATGCTTATGCAGACCCGTTGTCAGAGGCTGACTGGCAGCGATTGGCTAAGGTGAAGGATCTGACGCCAGGCGAGATGACGGCAGAATCCTACGA
+
42312441442341343213012233215122121-14402452222262101503222325.4422502003.0721024125332521232163432302223201231444331124212742433234211202322213244232
@Chromosome_4601356_1_1_0_0_0_2:0:0_0:0:0_12c10/1
CCAACAATCCCGCAATCAATGCCGATATATTTCGGGTTTTCCGGGTGTTCATAGCTTACGAAGATGTTGCCAGGGTGCATATCGGCATGGAAAAAGCTGTCACGAAATACCTGAGTGAAGAACACCTGCACGCCGCGTTCCGCCAGCAAT
+
341332232/64.5222222536222143213/4031110220223442424141511325236312442212122553244226403022332432124302226273222502332/5442204/23253560202122/22122226
@Chromosome_235783_1_0_1_0_0_2:1:0_0:0:0_12c11/1
CTAAAATGTATGGTTTTCATCTGCTTAAGATTGGCAATTTAAGCGCAGAAATCAATTGCGAATCGTGCGCGGTTTCTCATCAAGTGAATGTTTCTGCGCAAGGAATGCCCGTCCAGGTACAGGCGGACCCAGTTCAACTTCCTTTTGCCG
+
/33201145023214032510242531222310243130412321522112212242221331134413212222122531242443242222312410621/26202225222002242333213122212122333226222303552
@Chromosome_1350178_1_0_1_0_0_2:1:0_0:0:0_12c12/1
GATGAAGTTGAAAAGCATGCGCGGCGCTTTACCAAAAGATGGTCTGTTCAGCAGCGAGCACACTCGTCTGTATACCAGTATGTATGACCAGCAAATTGCCCAACAGATGACGGCGGGCAAAGGTCTGGGGCTTGCAGAGATGATGGTTAA
+
335227221/521221254232623237/.01/422661222315225326332/132032340270425512423281320222-5242244.22235263.4422522352.2322224222/232122425232034242642.312
@Chromosome_4929144_1_0_1_0_0_3:0:0_0:0:0_12c13/1
AAACAGACATTTCAGTATTATGATAAGTTGGATAGTAAATAACATGTGTGAACCCTCGCGATAATCCTATTTAAATTTTTGCTGAATAGATCTCAGTCACGTTCTGTTTTGTATGAACTGTTTTCAGAGCCTGACTAAATATCCGTTGGG
+
0232143128234640025422730231222232/222223422224221402/22324342212105023023224223322422/24243332022412222563222/524232422262/12653653410243504252133222
@Chromosome_5033788_1_1_0_0_0_0:1:0_0:0:0_12c14/1
GCGGAAGAAATCGCTATCCGGGCTCATGACCATCACGTCCTGATTGCCAGAGAAGCTGTTCTCATAAGCACGCAGGCTACGGATGAATGCGTAGAAGTCAGGATCTTTACTGAATGCATCAGCAAACAGTTTGGCTGCTTCGGCATCGCC
+
242142524472212/122311331653510422.202242/3222.722213222-04422413244435222543622322223212.222213431334103172220322525222523411223321444241223222423224
@Chromosome_2997585_1_1_0_0_0_3:0:0_0:0:0_12c15/1
ATTGAGGCCAGTACAAAAATCAGGAAAACCTTGAACAGCGTAACGACAAGTGAAGTCAGCAGGCAGGCGAGAGAAAGTTCTTACGCGCGCCCAAAGGACAGAAACAGGGCTACAAACAGTGATGCCATCACGACCTGTTTCCGCCCCAGC
+
222224122203210346121132325425205641311532402223603222332272.3-2122024212/322213333944312018224433.22224212/2321231143/51422313/3522223234022245522322
@Chromosome_5087024_1_1_0_0_0_4:0:0_0:0:0_12c16/1
CCAGACGCGCCGAAATCTCAAAGTTCCCCGGCACACCGCCGATCACAAATCCCGGTTTGTCACCGCACTGTTCCAGAATCCAGGTCGCCATTCCCACGGTGGTGGTTTTGCCATGTGTACTGGCAACGGCCAGCACCCAGCGGTCACGCA
+
20222/2225443512242323213223325132213522220252225344432331231326122225251522323232/4212722/5435227322222213141323254/222244022.45607245/43546320021421
@Chromosome_542732_1_0_1_0_0_2:0:0_0:0:0_12c17/1
AACATGCACACCCAGGAAGAATTGGGACGGATTGAAACAGTGGCTGAATATTTGGCACGCCGTGAAGAGCGTGCAAAAAAGGTCGCGTAAGGTCAAAACATCGCTTCATCTCGTAGGCCGGATAAGGCGTTTACGCCGCATCCGGCAGTC
+
.2222632315512323323200332224221452224451.02442252345412212/1822280313132/24325212/322542264221221012224443222122452024122321222210312132442212241463/
@Chromosome_3921151_1_1_0_0_0_2:0:0_0:0:0_12c18/1
AGTTTGTCGATATTGGTGCCTTCTGCCATAGACAAAGGCAGCATGACCGAAGACATAAACAATACGGTAATCAGCGGTACGCCGCGCCAGAACTCGTTAAAAATGACCGATAAGATACGCACAATCGGCATATGGGAGCGGCGACCTAAC
+
32216131244442020414/45232733162233314222322422342/16331222421122/622220133632424024342254018240220122323/11021452013525112272312232125421253242722412
@Chromosome_3036449_1_0_1_0_0_3:0:0_0:0:0_12c19/1
GGTTGATCTTACACGGCGTATCTTTCAGCAGTTCCGCCAGTTGGTGCGCGTGTTCAGTGCCGTCGTTAACGTGGTCAAGCATCACATACTCAATAGTGACACGGTCCTGATTGCCGTTGGATTTTTCCAGATAACGGCGCACCGCAGCAA
+
22131422114/74265562237323204/34342212523522722332352/2412512334522322225021125122222144224313123344263111312211/472443244322432622334225232032/424421
@Chromosome_648329_1_0_1_0_0_3:0:0_0:0:0_12c1a/1
GGCACTGTGTGCAGCGGCGGTATAGACAATGGCAGTCACCGGCTGCCGCGGTAATTTGATTTGCTCTTTCGCCGCTGCCAGTTGCTTATCAAACTGTGCAATCCCCTCTGCCGCTTGTTTCTCATGCCCGGTAATTTCGCCAAGCTGCGT
+
3214124.2211020224221322/243/031123213532251402231325203322222525324233021/2132.031263613/422222211202346421225.25323212318334133432332543332427322324
@Chromosome_4433426_1_1_0_0_0_2:0:0_0:0:0_12c1b/1
GCAATGCACTGCATGACATGTCACAAACGCTGGATGACGAAGTCTTTAAAAAGCTGGGAGCGCACGGCGTCTTCCGTAGTGGCGATGCCATTCAGGTGATCATTGGTCTGCATGTATCCCAGCTGCGTGAACAGCTTGATAGCTTAATTA
+
30252/12/113336221226242232325012231752455343211/26333134202572254222342-32332442522224331313222313102/0322244211052513321130433232/323123224021323314
@Chromosome_712102_1_0_1_0_0_0:0:0_0:0:0_12c1c/1
ATGGATACCCGTTGTGAGTGTTTGTGTTGTTATCGTCTGCAACTTTATTGTGCAGTGTTGTGCCTGTTAGGTAACATTTAGTTTGGCTAAATGTAAAGATATTGCTGTTTTATTGTTTGTTTTTGCGAGATGCGCCGCACCATTCCGAAG
+
4450448122221522255512263/01832322322225132//10.3252122323367436210224323222033212-2465421122424235/16111245522-240/32022302311852/2523122421/22224202
@Chromosome_1769396_1_1_0_0_0_5:0:0_0:0:0_12c1d/1
TCTGCCGGGAAACCGCACGTTGCCGCAAGGCTGTTTTTTCTACGAACGTTGCCCTCTGGCAACCCACGGATGTGTAGTCCCGCAATCATTAACAATAAGGGAGGACGGACGTGGGATCCGGTGCTGGCTGGTGCTGTAGAGATGCTAACA
+
2512224222220523031432232232212655025332012421122221101220551756212242023433533205335341/3231212121770242/3430441342-522234242441123432222322212212430
@Chromosome_4614553_1_0_1_0_0_1:0:0_0:0:0_12c1e/1
ATGACTTTTCTGCCTTTGCCTCAGTTGTTGCGACATTGAATAACCTGGGGCCAGGGCTTGGCGTGGTTGCTGATTACTTTACCAGTATGAACCCGGTGGCTAAATGGATCCTGATTGCCAACATGCTGTTTGGTCGTCTCGAGGTCTTTA
+
2132224264462374152113232213424322142421224022.42121032122022125012214263423321364421553/21523024222113.6241222400123322122243520121052343013122213222
@Chromosome_3307823_1_1_0_0_0_3:0:0_0:0:0_12c1f/1
GGATTGTCATCAGCTTTATCTGGTTGAAAGTCATCCACGAGCCAAATCAACATCGGGGGGTAAATCAGAAAGAGCGGGAGTACATCGCCGCGGGTGGCGCGCTGATCAATATGGATCAGCAAAACACCAAAGTTAAAGTGCCGTACAGCG
+
33032321252123322420-3352425261612.4333022322122222342024243415235-32.212214.14434012222122522.00543231233211405021410382134013/222122./21362224323444
@Chromosome_4327378_1_0_1_0_0_5:0:0_0:0:0_12c20/1
TTGGTGTTCAAAAAACTACGTGACACCGGATAGTCAGCCCACTCATGCCAGGGTTTTGTAGGTCCCACATAGTGTATAAACACGGTGTCATCATTGACTGTATTATCAACTTTGTCTTCTAATTCATAGTCAATACTATATCGGGTATTA
+
22253.2211-6333032220132522234111202240/224324//2212133323032/2.4257230311225/2322330223.412522352/220332244035.20244612222222172532321214122303222604
@Chromosome_3780578_1_1_0_0_0_2:1:0_0:0:0_12c21/1
TTCTCGCTGACGTTGATTCAGTTTTTGTAGATGGCGTTCGGCGACCTGCAAAATATCCTCGACCATGGACTGAAAACCGACATGCTTTTCATCCTGCAAAATGACAATGCTGGGGCTTTCTAATGGAATAGCTTGCACATCATCCGTGCC
+
1343053323432432304221524350022/.32545284422521224421213221553/1252321222382523432232332453/0272/20414223443120212045554215302121231320312101024512144
@Chromosome_988497_1_0_1_0_0_3:0:0_0:0:0_12c22/1
GGCTTTCGCCAGAGCGCGCGAGCACCGTCATGAGTTTATGACCGTCGAGCACTTGTTCCTGGCGCTGCTCAGTAACCCATCTGCCCGGGAGGCGCTGGAAGCGTGTTCTGTGGATTTAGTTGCGCTCCGTCAGGAACTTGAAGCCTTTAT
+
3124222/02221421212213225251/1231230603205120254413/222201/056412252220022122240222231213522231354533213223302320.3722125333.3.12145024/2362/651117366
@Chromosome_4077912_1_1_0_0_0_3:0:0_0:0:0_12c23/1
TCTCCAGCCAGTTTGTCGGCCTGGATAACTTCGTCGCGCTGTTTCAGGACATCTACTATCTCGCCTCCTTCTGGACGACGATAAAATTCAGCACCTTTGTCACCGTCAGCGGTTTGCTGGTGTCGCTGTTCTTCGCGGCGCTGGTGGAGT
+
0241120432531145/301232052422122342533723222420012120112/102342164/414320256243151213304222025213122211323012161207244225246022222322233222201/2224142
@Chromosome_1246817_1_0_1_0_0_2:1:0_0:0:0_12c24/1
TTAGCAATATCTGTTGTTCTTATTGTGACAGGATGTGTCATTTTTTTTAAGTGTACACAAATATCTTCGGGTGTCTGGAAAAGATAGTGTTTCATAGGTATCATCTTAAATTAATCCAAGTGTAAGAATAATACATCAAATAACGTTCAT
+
32332224434031/133255552404342332321/43216522262422021/24736221222210221652112536120512002245222220/23222312256220430222140933252222341222434444222222
@Chromosome_1042241_1_1_0_0_0_5:0:0_0:0:0_12c25/1
TCGCTGATCAGATGCTTAAACCGGTCGCGGTCCGACGGGGTGACACCAATCGCTTCCAGCGTCATACGGTTTTCACGCAGCGCCGGTTCCATGTCCTGGAACGCTTTACGCACGCCGCTGTTTTTTGGCAACAGGTAGTCGCGCAGAGAA
+
004242420131220300223011360210522132321542.13322025331121142542321235722/143122122222414373332121315122254547211630/5143535224411.22624156724220232422
@Chromosome_2135024_1_0_1_0_0_4:0:0_0:0:0_12c26/1
ATAACACGCGGGCAACGATTACCTTTAAAATCACCGAATAAAGCAGGATAAAGGATGATGAAGATGCAATCGCGTAAAATCTGGTACTACCGTAAAACCCTCATCATCCTGTCGTTCGCTATGCTGCTGGCATGGGCGCTGCTTCCCGGC
+
214253513222212532222223/22225204113223212314020232022214/4242.63124222342227.223222/220232222544434002/22230252201/415.423/02242600345450523524432430
@Chromosome_2213326_1_1_0_0_0_2:0:0_0:0:0_12c27/1
GTTGCTAACGGCCACGGTGCCAGAAGTAAACCTGTTTCGACTTCACTACGCCCGAGCACGGTTTGCAGGTAAAAGGGCAGGGAAACCATTGCCAGCATTTGTGCGCAGAAAGAGCAAATAGATGTGCAAATAGAAAGTGAAAACAGCGGG
+
/24233/12423532513441264254741223422343.524052352343431521223255052330-/0/232233131222354025212432329240023222362322311322225523432222235202/122422632
@Chromosome_3345589_1_0_1_0_0_4:0:0_0:0:0_12c28/1
TCTTTGCGTAGAAAAAGGCGACTTTCACCATTACCACCGCTGGCACAGTAGACAATGTGTTCCAGCCAAAGTTGCAATTCCTGCGCCACACGTAATAAAGAGGGACGCCAGCGCAACAAGCCATCCGGCTGCACCTGCGGCAACCAGCCA
+
2102212134522422203223122125123/220321/40242030142285403243422331421/23042222234141242022235133423252241433120111211242212232342252331234.232450112223
@rand_0_0_0_0_1_1_0:0:0_0:0:0_ee1/1
TAGAGCACGCACGTAGGCCGTCGCGACCCTTAAAGGTCCACATGTAGATGCAGCGGAGGGTTCCCCAGCTGTGCCCAGAAACCTGGGAGAGGCTAGCGACGGCGGATCTGCAGACGCATCCCAGGTGCACAAGGGCGTTAGCAAATTCAG
+
11276222125241/3232205242120354234231633263222322230240/271222410142213323252.4132232/2324/2343321222222247253/354031612122220532021.37223211.32453262
@Chromosome_1665542_1_0_1_0_0_4:1:0_0:0:0_12c2a/1
TGGCGGAACTGGCCAGCGAAGCTGGTATCCCTGATGGCGTTTTTAATGTGGTCACCGAGTCAGGTGCTGCATGCGGCGCGGCCCTGACGTCACATGCTCATGTTGCGAAAATCAGTTTTACCGGTTCAACCGCGACGGGATAAGGTATTG
+
-21252213333352/24343412332242/034223223502302311532434562422222222/252424242131325202123222432202034202201302222243543214322622562340332542343.331.42
@Chromosome_4628759_1_1_0_0_0_2:0:0_0:0:0_12c2b/1
TTCTTCGTTACGCACCGGAATGTTTTGCAGGTTAGGATCGGTTGACGATATACGTCCCGTTGCAGTTACTGCCTGGTGATAAGAGGTATGCACACGCTCGGTTTTCGGGTTGATCATCAGCGGCAGCTTGTCGGTGTAGGTCGATTTCAG
+
434041041324056242348413223235152046233333114341123451364167142432//241645416145222232212432213222334257334221204/223220335232221223312.32222324123234
@Chromosome_3160895_1_1_0_0_0_6:0:0_0:0:0_12c2c/1
GGCCTGTCGATATGAGTAGCCCTTATAAACAATCAGCTGTGCCCATTCCAGCCTGAACTCAGGGGTGAAGGTTCGTTTGGTTTTCTTGTTCACTAAGTCACCTGTTTTGTGTTGTGGTCAGAATATCACCTTTCATCATGTGGACAAATT
+
044224222/523210224520221421211342243322010304226342442222222415212331243225421320522325022222202334433232325/24325142222332445232242325223622223/4223
@Chromosome_2672483_1_0_1_0_0_7:1:0_0:0:0_12c2d/1
CACGTTTTCCGCGCGCTATGTCATCAGGTTATCGTACTGCCACAAGGGCAAGTAGTGGAATAAGGACCGTGCGCGCGCGAGTTTGCCACACCGCACCAGGAGTATACGCGTCAGCTACTGGCGTTGAGCGGACGCTTAAAAAGGATTGTA
+
5242153261.20150022025/325260140202236245411221432.23333226323227/3321200322/34223233024124421292233320255.23425/3325323241221311222411253303262316415
@rand_0_0_0_0_1_1_0:0:0_0:0:0_ee2/1
GGACCCCGATACTAGTACAGATTTTCGAGGAAGTCTCACAGCACCGACACTTTACAAGGTGTCTGTAACTTAAGGGCTGATATTAAAGCGCGCATTACACGAAAGATCATGTCCGTAAATCTACTCCAATTACTCTCTGCATCCAAGCAC
+
2132224322711432422134327330153120122441244534123312212445342/1621212223226322432243222222122223062451223333120115243044321323110113442232225211021243
@Chromosome_2662856_1_1_0_0_0_8:0:0_0:0:0_12c2f/1
GCGACAATGATGTCTGCGCCAGCCAGCTAGTCACGGAAGTATTCATAGCTTGCGCTTTTTTCGTCCAGCAGCAAGCGCGGATCGAGAATGCACAAGGTGGCGCGCAGATCTATCCACGGTTCATAGACTGGCGCGGTTAGCAGATCAAGG
+
300233254.2262252232322102021332253042213226434234234241222342232025512432146252504242.3312225616162221051363223134324012624.2.44424342322423043224251
@Chromosome_2243988_1_1_0_0_0_3:0:0_0:0:0_12c30/1
CCTGGCGCGCAGCGTTTCCATGAAATAAGAACACAGTTGGTTGAGCAAAAAGCAACCTGCGTTTTTACTGACCCACAGTTCAGGCCAGCGGTCGTTGAGAGCGTCGCACGAGGGACATCCGTTCGTATGGGAACGTTGGATCCCCTGGGG
+
164143213143412/2532444231323322231224223/5122234021452232264442532431353243223347223323421318303202/2330213582243322416323511224441223321/428/4533240
@Chromosome_199921_1_0_1_0_0_2:0:0_0:0:0_12c31/1
GCGTATGGAAACCGATCTGCAGGCTATAATGAAAAAGCTGCAGTCCATGAAAGCGGGCAGCGATCGCACTAAGCTGGAAAAAGACGTGATGGCTCAGCGCCAGACTTTTGCTCAGAAAGCGCAGGCTTTCGAGCAGGATCGCGCACGTCG
+
302212253121332341441/321332621203426301422212303131/043322223243042/323412/41622125022/14022524512431422352042/-221122241443/4222255324265/3402452305
@Chromosome_2781129_1_1_0_0_0_5:0:0_0:0:0_12c32/1
TGCAACTCGACGGCGAACAGATTGTCGACTGCGTACCAGACATCGGCTACCACCACCGTGGTGCGGAAAAAATGGGCGAGCGCCAGTCCTCGCACAGCTACATTCCGTATACCGACCGTATTGAATACCTCGGCGGCTGCGTAAACGAAA
+
9043224230412.2211452222903512252223122433223/02242152522221513522421071.6.12/20212521202421222023325262462211217022221113225222320235223523226222433/
@Chromosome_2031952_1_1_0_0_0_3:0:0_0:0:0_12c33/1
GGCGGAGTGCCTGGAGTTCATAAGCATTCATCGTGTAATGGCTGTATGAAATAAACAATAAAATATAAATAACATTATCAGCCTGCTGACGGCTTGAAGAGAGTAACAGTATCTTGTGCAACATTATTGGAAAGAGTGAGGGGCGAGGTA
+
/1053043/5448235.403150021547542234425254501061323232342012234/23412532252423222/23325222520122123421237004220/3211111321331810/1122035161523234333224
@Chromosome_3601461_1_1_0_0_0_4:0:0_0:0:0_12c34/1
GGGCCTGAAATCACGACTATTGCAGGCCATGCTCTATCCGCTGGTTCTGCTGGTGGTGGCAACGGGCGTAGTCACTATTTTGCTGACGGCCGTGGTGCCGAAAATCATCGAACAGTCTGATCATCTCGGACACGCGCTACCCGCCTCAAC
+
2224315243213221034232202321123122215232452221406233.2/2212421252-2261452531225222052022242754321127232212102351324454722520323223243243132163220/0633
@Chromosome_394100_1_1_0_0_0_3:0:0_0:0:0_12c35/1
CGAAGCGAAGCGACGGCATACTCCACCGAAGCAGAAACGCCACCGGGTTCCGGCCCGTAGGAAGGGACGATCTTGCCCGCGTTGCGAATAACGAACAGATCGCCAGGCTCACGTTGCGTCACCAGCTCAGGGACCAGAAGGCTGTCGGAG
+
132220601/2113443244425314524242.5/6222322412110115204422224115221442223242232562242342252524221422.40422222253434/32322102432334211024234412113122262
@Chromosome_3681091_1_1_0_0_0_4:0:0_0:0:0_12c36/1
AGGGGCAGGAGCCAATTACCATTCCGGTCGATGGTATAGAAATGGGCCGCCTGAGTATGCTGTCGGTGCAGATAGGTTAACACTTACCGGATGGCGAATGCCATCCGGCATCATTAATTATTCAATAAAAATATGTGGATAAAACCGAGA
+
4332113234204133302.2442622342232320227022/52244229434114230102241223237356226332604228/44347531134627552/2153572354322/523224323222025702223031252125
@Chromosome_5156519_1_0_1_0_0_5:0:0_0:0:0_12c37/1
TTTCTGACTCATGACCGTTTTTATAATGCGGTCAGGAGTTTTTTACAACATTGTCAGTGAGTTACGGCTGGATGTTTTTTGCTGACGCCAGACCAGCTTATCGAGGAGCATAGCCTGTTGCGAGCGGGTAATGGCTACCTTGCCGTCACG
+
1403/3234225/2402302443024220120246343284322.25244.62/242413232221005022011242/122222222334222402041612/3264//2640540522232122021232222.55433332322430
@Chromosome_49764_1_1_0_0_0_5:0:0_0:0:0_12c38/1
CGAGGCCGATAATAAACAGCATCAGCACCACGCCAATCTCGGCAAAGTGCAGGATAGATTCGGCATCGGTCACCAGTCGCAGCCCCCACGGGCCAATAATGCAGCCGGCAATCAGGCAACCAAGTACCGATCCCAGGCGAAGACGTACCC
+
34406025231402312.2242102364420//442542335152130160234132244123322/515124403651442022203211622002/0431222302121206337432432221274123/21320322724013553
@Chromosome_2210042_1_1_0_0_0_3:0:0_0:0:0_12c39/1
TGATAGCCGTTAACTGACTGTTTTATGAGAAAAAGTGATATAACTTTATATTCATTGCATAGGAAAAAATGTGATATTGCACGCACTATGTAATAACTTCTCCCACTGGCCTGGAACAACTGAACTTATTGAATTATGTTAGAAAATACG
+
3232432471424312184242224022552021213213242234322323321282123323252422425312223203112/232.25420/4205225234717211124304/211213202251324623152250/213222
@Chromosome_4278158_1_0_1_0_0_3:0:0_0:0:0_12c3a/1
CGCCCAGGCGAAATCCGCAAGGTTAACCGCGCCGCGTTCCAGATGAACAGATAACGCATCGGCATCGCTCTGCGACCGTGCAAGAGACACCAGCCATTGCAGATGTTCCGGCTTACGTTTACCGCGACGCGGCGGGTTAAGCATCACCAC
+
234422214/623342205222022234442221234105312234522001022652224324222044322311242222/32332322513522.2835324/3333304313215154.222305221523022421225523232
@Chromosome_1066127_1_1_0_0_0_1:0:0_0:0:0_12c3b/1
CGGAAACGCATCAGTATTAACACCCATTGTATCCAGGCTTTCAGTCGTCAAACAGGCGGCAATCCCCTTCTCTGGCGTTATCTCAACAAAATTGACGTTGCGCGTATCTACAATTGTCTGATTCAGAACAATATCGACACGATAAACCCC
+
02201332532246322353123321032122/5314113214/41242403552/3023027234/01232032221314/.02322314021333523222222352652/22223124251421322521221032/4522222242
@Chromosome_1697692_1_1_0_0_0_3:0:0_0:0:0_12c3c/1
CATGCATAATCGACATTTCCTGGCGAACATCCAGCAGCAATGTCGGCGGATAATAATATCCTTTCCCGTCGACTGCTTTGCCACCCAACGCCACTCTCGCCCCTTCTTCTACTGCGCGCACCACTTTTTGCTCGAACCTTTCCAGCGCCG
+
3502224142.54/225322222352623152-331242212402221552/42221142512043572/32302305242204532124241433415122232142262314443141323852218226222152222322022322
@Chromosome_1077545_1_0_1_0_0_4:0:0_0:0:0_12c3d/1
AGCGATGTGTCGCGAGCGTGGTGAACGTCGCGAAGTGATGGGTACCGCAAAGACGCAGGTGGAAGAGGCCAGCCGCTCCGGTAAGATCGTATTCGAAATGGAAGACGTTGGCTACCAGGTTGACGGTAAGCAACTGGTGAAAGATTTTTC
+
655115.0261532133213252252/04211.443224224233323433425231224222313253132334321/3422203343124222045322322455122544221101242224202405/213412744633142230
@Chromosome_2073053_1_0_1_0_0_4:1:0_0:0:0_12c3e/1
CAACCCTTTCCCGCGCCCTTAAAAAAGCCGATTCCGCAGCCGCACCAGAAGATGCCAGCACACCGCAGGCGCAGGACGAAAGCAGCAAAAGTAAAAAGACAGCGCGGAAGCCTGCAACATGAAAAACCAGCGCGAGGCAGAAGGCGAAGC
+
33/02124223422433021252443234401222622422320424021402235265232131232/321422122314542/434.52242000222146321060646.2223244361523332222443233222521023236
@Chromosome_285355_1_0_1_0_0_4:0:0_0:0:0_12c3f/1
AACAATCGGATGCAATCCGTTATGAGACGTTGCGTTCGTCGGGGCCGGGCGGTCAACATGTCAATAAAACCGACTCGCCGGTACGCGCCACGCATTTGGCATCCGGGATTAGCGCGAAGGTTCAGTCAGAGCGTAGTCGGCATGCTAACA
+
45510242112222213343010344225221251010242232323332334360302/421427411414/222212226342.250224232313.222232122122220223432423320223322324183114227252112
@Chromosome_1926460_1_1_0_0_0_2:0:0_0:0:0_12c40/1
TTTGCTTCATTTCAAACTGAATGCCTTTCTCGCGCATCCACTGACGAAGTGCCAATGTTGAATCGCCAAACAGCACTGATTCGCGATGCAGCCAGACCGACCCCCACGGCGGAGACGGCAGTGCCCACGGGCCGACAAACAAACGCTGCC
+
342241232112525233422343542122212343021142342535234125525221124232223271222525324231223112222183304228214234224532324322/404/2222242122350212/622/4332
@Chromosome_981576_1_0_1_0_0_2:1:0_0:0:0_12c41/1
TTCCCATGCTTAAATGTGATGTCATCACGTATTCGCAAGGCCTTTCCCGTTATACTGCCAGCGTAAAGGATAAGTCACATATTTCTGGAGGGGATATGATTCTTGGGCGCGTTGAAATTGTGGGTTTTCGCGGTATCAACCGTTTGTCGT
+
112020123221122202355632220320/32243051/2234441422252/3211/2355512102221126462222325333441222111321523224252320213122223134202.513403312431102322322-5
@Chromosome_3424364_1_1_0_0_0_3:0:0_0:0:0_12c42/1
TTTGAGAGGCCCAGTCGGTCACCAATCATAAGAGGAACAGCGACTGCACCTGCGTACATGACAAGGAGGTGTTGCAGACCGAGTATGATCAGCTTTCCTGGTGCTAATATGCGGTCAACCTCATCAATTGGGCGGTCTTGCCCAGAAGAT
+
6/734313414225/22225222523125151222022465/312315517132322226505422412262533222221242622122.48222225020/030244222/0131424214222432221243525452353313522
@Chromosome_4085253_1_1_0_0_0_1:2:0_0:0:0_12c43/1
GCGCAGCTTAGATGCGGTGGTTATCGTCAACCTGTAAAGAGGAAGGGGAATACTCCGGCCAGATCTTTTGCAGGTCAATCCGGTCCTGGTCGCTAAAGTTTTCAAATCGAATGATGGTCAGCTTCATGGGTAACCCGTGTAAATCACAAA
+
16.221224523424.213222225353231/243352242534443275232304362624362022030323325222242/2663415323531245004/12522/35.2602332432/34222322526550334223261724
@Chromosome_3780367_1_1_0_0_0_2:1:0_0:0:0_12c44/1
CCAAAGTTAGGGTTCAGCGAAATATTGTGGATGGTACGAATAGGCACAACTGCCGCCGGTGCGTTAATCGCCACACCACAGCCGTACAAATGAATCAGCCCCACCACGCCATCGACGTTCGGGTATTTCGGTAGCAGATCGCGCTCAATG
+
7214232021222027,3023123343242325254312202221243232252243-2422121322/223212.2362032.41202/2221216232434442/4526215122333254221621402431212222212432632
@Chromosome_2680233_1_0_1_0_0_3:0:0_0:0:0_12c45/1
AGTGGATCAACTGGCTGAGCCGCTACGCACAAGAAGATAACCGCTGGTTCTCGTGGGTCTCTTTCAATGGCACTAACATTGACGACAGCAATCAGCAGGCATTTGCAAGGAAATATAGCCGGGCGGCAGGCAATGTCGATGACCAGTTCA
+
.3024242/2403314202210454222201023353/415330.226232/52245/24122//10542212430452422124122226.3432101123411553120232222521223512112262323325832/22244135
@Chromosome_1748554_1_0_1_0_0_2:0:0_0:0:0_12c46/1
GGAGAGCGAAGGGCTATCCGGCCAGGGTGAAATTATCGCCGCGAACGCACAATCTGATACCGACGAGTAAAGTACTCAAACGGCGCGCTCCACACAGGCACCAATCTGGTGAACGGGAAGAGCAGGAAGATGGTCATTCCCAATACCCGA
+
54522231555431212223673/1/03201215330242221410322532120420722124235232/244262334223421321435312/114246051033.725102362341421252245224322216025322414/2
@Chromosome_3154568_1_0_1_0_0_4:0:0_0:0:0_12c47/1
TTTCTACGACCGCTCCAAAATCATCCAATGGTTGCGCCAACATCCATCAGTCATGCTGTGGGTAAGAGCATAGCTTGGGCAAAGGTATTCCGGTTGGCAACCCTACGGAGCCTGGAGCAATCCACCACAAGGTGTTATAGACACTTTAAT
+
1144452232/123422252322423522555013342233525423334310245322413/2603125152/322433125433313112241345424453432432424430/322720262636215204054522144233236
@Chromosome_3067746_1_1_0_0_0_3:0:0_0:0:0_12c48/1
CTACGAAGATGGTGCGTTTATCAGTTGCGGCGTTGGCACGCCCTATGAAGGGATTTTGCGCGGCGAAGTTTCCGGCAGTGATAACGTGCTGGTGGTCGGTCTGGGGCCGATCGGCATGATGGCGATGATGCTGGCGAAAGGTCGCGGTGC
+
32355/25265422153132551245423425541002332613402234224245223421232321332234233412224224364/613203163213324222141223230522/03626230326232133234334453342
@Chromosome_1252689_1_0_1_0_0_2:0:0_0:0:0_12c49/1
GATAATTGTAAATTACGGGGTAAATGCATCGCTGATACTATTTTGACAGGACTCTGTATTTTCTGGCTTTGATTATAGCATTTCGCTTAACCATTGAAGGTATTACAGGAAAAGTGTGAGTAAGAGGAGCTATATTGTTTCGTCAGGATG
+
2035432324//24327/0622353413432442223242/43120314/20232121223230021145202134403423533222253364023222424532212234323224221101414220144422202222/224224.
@Chromosome_3495146_1_1_0_0_0_3:0:0_0:0:0_12c4a/1
ATCCGGGAGGGTCACTTTGCCGTGCGCGCCACAGCCAATACCGATGTAGTCGCCAAATCGCCAGTAGTTGAGATTGTGCTGGCACTGATAACCGGGTTTGGCGTAAGCGGACGTTTCATATTGCTGATCACCCGCTGCGGTTAATAACTG
+
244322255522232135358324442322221212252122730453721222021420142242222214226242432242221360325223213122336223231102412565213332223/34144242433256523334
@Chromosome_1704239_1_1_0_0_0_2:0:0_0:0:0_12c4b/1
CAATCAACCGATGTTCGTTGTGCAAGGCCCGATAGGTTTCTTCATCTACCGTTGCTGACTGGTGCCAGCGAAACGTTTCCAGGGCTTCCTGCACAAGCTCCTGTGCCTGTGTTTCGTTAAAACCGCCCTGCTGCTCATATTCCTCTAACA
+
362225221221431003032210212236417/3532662452225235242342222242163522222222380/1512221246421204225221/223323255103433431240/222222323454/42523312303123
@Chromosome_2247993_1_1_0_0_0_1:0:0_0:0:0_12c4c/1
CATATGCCGATGACCTGTTTTTATGAACTCCCTGAAGCGGGTCAGGAAGCGATCGTTTTCACCCACTTGGTGGTGCGTGAAGACGCGCAACTGCTGTACGGTTTTAACAATAAACAAGAGCGCACATTGTTCAAAGAGTTGATCAAAACC
+
4220232323421306315110/14322202232132253322123212246242753225223350140212413/12343533304222241245124322333222323224214355122327231-/3502/2544237221222
@Chromosome_129871_1_1_0_0_0_4:0:0_0:0:0_12c4d/1
ACTAACCCACAGAACCAGCAGCGAAGAGAGTCAGCGCGTGCGCGTATTCGGTCTGCAACTCCCGAACAGCGCCAGGTATTTAAGGAAAAAGTACAGCAGCGCCCACTGAACCAACAGCAACTTGATAACGCCCGCCAGCGTATACAATCG
+
24,./33201226410.2442220201343421263243533343722222453728340124042212202124026313423233172242412135244354221232225323251226345543220542230211642232133
@Chromosome_428483_1_0_1_0_0_1:0:0_0:0:0_12c4e/1
AACTGAGCGTATTTATACTACTCATTGATGGATTGCAAAGGGCGAATTAGTGCAATAATAGTGTTAAAAACGTAACGGCGCGTAAACACGATCTTTTTCCTGCTCACCAATGCCTGAATTTGTGATCCTGCGCGTGTTAATCCGCTTATG
+
2242272622242302102210312222-322112/223525235342120501221022234231531222220/54251252224042322.34231341211323423403242205823222.22341301021313232240123
@Chromosome_363359_1_1_0_0_0_4:1:0_0:0:0_12c4f/1
CTGCTTCTTTTGGTGTGAAATTGTCTTTGCACTGCGATTTCTGTACTGTCAGATTTCTGTAACCGACATTCCCTCCATTTGCAGCTTGAGTAAAAGCCGTTCTTTTTCGGACACGATACAAGGCAACGTCAAATTCACCGCTGCCCCGAA
+
41424212/2/51003/1321222032225691135-2242.033344133/4212252014023222533222221422532342232221232212140252312.1/220/342003214240022220131223323235122312
@Chromosome_840087_1_0_1_0_0_0:0:0_0:0:0_12c50/1
ATTTGCACGATTTATTAGTAGATTATTATGTAGTCGGTATGACATTCATGTCACTGGCAGGTAAGCATTGCTGCTCTGATGGTTATATCGGGAAAAGGTTACAGAAGGCTGAGGGCATAATTGAAGGGATGTTAATGGCATTAGATATCC
+
332371122622131252123213511213312462025422202222371023/3412423111222203212261505304-17434/343/452/1123/21221023414314452231237525204221034232035602012
@Chromosome_666004_1_0_1_0_0_2:0:0_0:0:0_12c51/1
ATGCTCTTCAAAACGACGCACATCAGCGGCAAAACGGTGCAGGCTCAGGCTGGTTGACCCGGGTAGTACGTGAAGTAGATGAATAACTCCGTCATCCTGGGCGAGGAATTCAGCGTGGCGAACAGCTTTGTCTCTCAATTCCATTTCAAA
+
022/3042/1222222244321513/222310023236.5461132332432851120543422.44225233101022334321354442323033145405222211.02323.1023854/152236514/2435452243102222
@Chromosome_3644491_1_1_0_0_0_3:0:0_0:0:0_12c52/1
ACATCACTTCTGCACTGCAAGCTGACCCAACCAAAGCCTCCGAAAAGCTGAAAGGCGTTTCGACCTGGCATCTTAACAGTGCGGAAGAGTTCACTAAAGTTCAGAACAAGATCAAAGATCTGGTTGCCAGCGGTCAGTTGGGTATTTTCG
+
2074123232222342224132840422/2205217434134202021442/6324232222401225220313324433235021222422423.42032212433312224414312074323222303452021.221433345/20
@Chromosome_1464812_1_1_0_0_0_4:0:0_0:0:0_12c53/1
TGCCTTCACACAATGGCGCTTTATTAAATTCGAAATCAGCTAACGAACTCATGACTTATCCCAGTAACGGTACTTTTGTGGTGGCGAGTTTAATGATGATGTACAGCACCACCAACGCCAGCGGGAAGGCAACAATGCGCGCCTGCTGAC
+
312241120344425122-532223411224243/320246412442.242232422211220051222032242823242237337521532/12202223262.43211242./12223132326131/2342011632214133263
@Chromosome_1151917_1_0_1_0_0_5:0:0_0:0:0_12c54/1
AGAAGTACGCGAGAGCCAGCCGTGGCTGGATGTTTTCGCCTGTAGCGGTACGGAAGTTTCCCCCGACACCATGATGGCGGTTAGTTGCGCTAGAAATAATTTCAAGTGCAACTTATTTCCTGAAAGGAAGCGAGGAGGGGGTAAGGGGGA
+
24020-322132152321321245224214204//424032022322322321243110/21332202430231312612204322522212/21.10721223052262272421/15/35230332242232442222312/542522
@rand_0_0_0_0_1_1_0:0:0_0:0:0_ee3/1
ACCGGAAATGGCTCATCCACGAAATGCGTTCTCGATGGGCGATTTTGTGATTCTTGCGGTAGTGGTCATACGACTAAGAAGCGAACTCGCCAATCAGTCCAGTCCCGTGAAATGCAGGAGGCCAAAGAAATCAACCAGCTCAACTCGTAC
+
423703322221204233354221243421230/143312238132/215252241422472020234523332232325222152275212272306454254230325341244.412122641/2122421233320/352233262
@Chromosome_716378_1_1_0_0_0_3:1:0_0:0:0_12c56/1
AAGCCTTCAGCATGGACAAAGTGTTACGTCAGGTGGTTGTCGTTCATGAAAGTAAGCGCGTAGGCCGGATGCTGAAAGAGTTTCGCTCTCAGCGTTACCACATGGCGATCGTTATTGACGAATTCGGTGGGGTTTCCGGTCTGCTGACCA
+
341233115242-313224230321.4012334262222420443132446027012223222323220413532120133024321322.01304262223232662102/43222121025321222622265164242223236513
@Chromosome_766442_1_0_1_0_0_1:0:0_0:0:0_12c57/1
ACGCCCGCAGCACGCGATGCGCAGTTATCTGGCGGTCGCGGGTGGTATTGATGTTCCGCCGGTAATGGGGTCATGCAGCACCGATCTCAACGTGGGGATTGGCGGGCTGGAAGGCCGTTTACTGAAGGATGGTGACCGACTCCCGATTGG
+
41253234//125241221221333234723-223222234210372340213113033/00132232334032422142533233.102222132225421523252414243462422002-22224043320223422251242222
@Chromosome_3056390_1_0_1_0_0_0:0:0_0:0:0_12c58/1
ACTGTTCACCGCCACTCGCGGTCAGGGCGCACAGCTGAACGGCTACCGTCTGCGCGGTAGCACCGCTCGCGATCTCGACGGTACCATTCTGGCGACCGGCTTCCCGTTCAAAGCAAAACAGTACGCCACTACCTACATCAACATCGTCGG
+
43544752402241440202402335300323524422123221./443423273122331422131222311322214/0/21245550451222452414422316322226422683334324252303503223214323202244
@Chromosome_3981044_1_0_1_0_0_4:0:0_0:0:0_12c59/1
TGGTGCAGCTGCCCGGTTAATGTTTTCTCGGGAGGCGCAATGCCTCCCCTTTTTGCATGGTCCTGTAATGACCTTAGGTATATTGCAGGACATTTTTTAAACTTTTTGTTTTATTTTTTTGTTTTTATTTTTTAAAGGATAATCAAATGT
+
533132542311423222234/234234222403321212/1733222033021214224142122401327202213272222236324312313434232221162203251/0141211621246223301211.211033221225
@Chromosome_195513_1_1_0_0_0_3:0:0_0:0:0_12c5a/1
CATACTCTCGGTCAAATCGCCGAGCACTGAGGCTAACGCTGCGACACTAGAGCAAATGAGTAAGGTGACGGGAGCGACGTCGAGATTCGCCCACATGCCATAACCCCATGAGATTACCGCTGCGGTCGCTAGTCCACCTATCAAGCCTTG
+
42241433443222221152364122322024320141322452422142413225312432542517451204320122642124353/224414225332422422211522333312442132621225322132223530210242
@Chromosome_4916849_1_0_1_0_0_3:0:0_0:0:0_12c5b/1
CTTTCCACACCGATGAACGACCACAGCGTAACGTTAAGGGTTCTTTGAATTGCACCGAAGGTGCCCAGGCCGCTGACGTTCCATGCCGCCATATAGGTTTCACCACGGAGCCAGAACCAGCCAAATGCGGCAATCCCGACGATGGGGATC
+
/42.322226033542412242/4332322222022211532123252252221232332218424251320631222133242/6240140202403123222475254203437134223421/342314233223320212246105
@Chromosome_4646438_1_1_0_0_0_2:0:0_0:0:0_12c5c/1
AACCGGGATGCCATTACCTGGGATAAAAAGATCGTCAGCGACAATCAGGCCGCAAGAATTAGCAACAGCGCCCTGCTCGACTATTTGCTCAAGACAAAATTGTTTATCCGCCAGAACGGCAGAAGCATAAGGAGAAAGCATTCGGGTCGC
+
43214223./2242222131221333504337243332135433221422351022222232224912262335420245312322243521623313302/2224/2522233322321202644222235442232222230322322
@Chromosome_4654157_1_1_0_0_0_6:0:0_0:0:0_12c5d/1
TTAATATACAGTCGGCCTACCGCCACTAGATTACCCTGCTCGTCGACGACCATATGGTGATGCGCCATCGCATCCCACGCGTCGCGTTCCGCACCTTTTGGTTGATTCAGGGGCGTACGCAACATTTCCCAGCGAAACTGATAGTAGCGC
+
27231322.316123131324232316213263262332242/001002500142214422102212304012/222122242032242022223522212234/2102430541.452225224203423142332222133223/032
@Chromosome_2959477_1_1_0_0_0_2:0:0_0:0:0_12c5e/1
TCCAGATCTTCGCCAAATTCCTAGTTGCATTGATCACCCTCGGTCATGCCGCTGCGGTAGTGAAATTCCTGCTTGGCTGGGAACTGATCCCCGGTCTGGATCCTATCTTTATGGCCCCTGGCGATAAACCCGGTGAAGTGATGCGCGCCA
+
426/42334520153241234624643222221741220324313522332442124713/2332252523542122342211522222/2120131/233/312327322332/1221122/62760222323535321/442224311
@rand_0_0_0_0_1_1_0:0:0_0:0:0_ee4/1
ACAAACTGCTTAAGTGTTTATTAGGCATCAATGCTAAGCCGCAACCGTTTAGACTAATTAGGAGATCCTGTCGTCAGTGCGAGAGAAGACGGGCAAACTGACAAGTCGATGATAAGCGAAGGGAGGGGCTCATACTTCATGGCCCCGGCG
+
30322226422441302422255323432411343443202334212413202232432343232421326223202223512030213234222163262332142/023352532423322002/21202242333121122215422
@Chromosome_4099769_1_0_1_0_0_3:0:0_0:0:0_12c60/1
CGCTACTCAATTTATGGACAGGTGTCATCGTCTGGCTGGGGCTGGAGCTGATGGGGGTACAGTTTGCGCTTATGTGGGCAGTAATGGCGTTTTTGCTTAACTACGTGCCCAATATCGGCGCGGTAATTTCCGCCGTACCGCCAATGATTC
+
2212633223152523022224242224412212241223335320063122225440243436170222130140233323422326/2335532512222511322432233233/412552/1021222111422316122543235
@Chromosome_2019693_1_1_0_0_0_2:0:0_0:0:0_12c61/1
AGAAAATATTGTGCAGGTTTATCCAATAGGTATTGGATTGCAGGGGCTGGAAACGCCGGTGATGGAAAGGCGTGTTGGGCAGAAAATCCCTAACCCAACCTGTACGCCTACGGCAGGCATTCGTCAACGTTCGCTGGAGCGTGGCATTAA
+
241135422.1422/222/123/24.0246212444311223122604257344.43235752221123-02210422634442100232412025122231242284352333538320232361333440232522021623332235
@Chromosome_913820_1_0_1_0_0_2:0:0_0:0:0_12c62/1
CGTTGCTCTTTGGCAAAGCGCAGTCGCCATGGCTTAAAGAACGCGGTGAGGATCAGCGTTCCTAATGCCAGACGCAGCGCAGTGACACCCGGTGCGCCCACCAGTGGAAAAAGTGACTTAGCTAACGAGGCTCCACCCTGAATAGACGCC
+
432214512/28252101222223241222236433214022421232222/22103/222022313514122113/3223140526231152283221222222124523215310333222244223/23250442133351363111
@Chromosome_275350_1_0_1_0_0_3:2:0_0:0:0_12c63/1
AAAGACCGCGGTAAAATGGCTGGCACGGCGGATAGCGAAATTCGCGTTCCGCTCTTTGGTTTTGCCGACCGCATTCAGGAGATTCACATTAAAGTGATCCATATCCTGATCCAGTTAATTGAAAAAGAGATGGTTAAATAAGTCTGGCGT
+
521212502332342220543323022042242050//11/245202045122314442323322232/032302831233.1220323001/1343623/2352341312344122260233061421102222222.320232233.3
@Chromosome_4731144_1_0_1_0_0_2:0:0_0:0:0_12c64/1
ATAGTGCCTGGCTGCGTGAGGCGGTCTGGATTTGGCTGCCGAGCAAATCGCGGCAGTGGCTAAGCAGGCTGGCGACGATAAGCCTTGCCGTTTGCTGCTCCTGCGGCTGCAGTTGCAGTTCATTGAGCGTTTGTAGCAGAAAAGAACCTA
+
2324212154121532642232222572223444214323362224105212252353331221333231323033222223452342233224512323332221232262133413422512343/22213420252.332.122213
@Chromosome_3182161_1_0_1_0_0_6:0:0_0:0:0_12c65/1
CCAAAGCGAAAGCGCATATGGCGCTGTTTTCGCCCTATGACGTTGAGCGAGTTTATGGCAAGCCGTTTGCCGATATCACCATAAGCGAACACTATGACGAACTGGTTGCCGATGAACGCATCCGCAAAAAATACCTAAACGCCCGTGATT
+
030125622322110242/2227022231203/11452510323141211132/1363322451032222253152456222220244.36316621.2-6224531135432133/215212253035222234/33325462322482
@Chromosome_2515211_1_0_1_0_0_3:0:0_0:0:0_12c66/1
TCTGTACCAGTCCGAGGCCGATGATGATCACCGTGGCAATCGCCGACCACTTCGCGCCGCTGATGGTTTTTTCACGTAAGCTCATATCAATATGCCGCTTTGTTAACGAAACCTTTTAATACCGTCAGGAAAACGATTTTGATATCGAAC
+
61302034225224342124001222622243325621/245535235.25113122225635010002332224152235603352222122233451/43/440232/1251/207263122233621432312146012232/3552
@Chromosome_2639740_1_0_1_0_0_2:0:0_0:0:0_12c67/1
CTGTCGGCGCGTTTCTGCCCGGTATAGTGACCAGAAACATAGAATGATCAGTGTTCCAGCGCCAGCGGTTTCCAGTCCAGCGTACCGTTAGCAGTATGGAACGGCAGATCGGATAGCGGTTTGTTTTCGCCGTTGCTGACATCACGACCA
+
2633334234221220224533/343272514/2242326622147032.24123122222215524222461/21251221312012111253433612512232223232233222553221643222022/032/653221344421
@Chromosome_778086_1_1_0_0_0_5:0:0_0:0:0_12c68/1
CGAGATTCCCATGCTGGTGACCACGGAAGCGGTATGCGTTCATGAGCTGAATGACTTTAACCTGCTTTACATTGGTGTCAGGGTCGGAGATCGTTGAAGAGTAACGTGACGCGTCTTTCGCCAGGCGGCGGAAATATTCACGCGTTTGAG
+
323312332522604232133520024/3122200322203214255434122204512132220212234522/57334224152/40422142224/3232224120121-55223.4446323244333335263015257413132
@Chromosome_772773_1_1_0_0_0_5:0:0_0:0:0_12c69/1
ACACATTGCGGAATTTATTCGTCGTGCGAAAGATAAAAATGATTCTTTCCGCTTGATGGGCTTCGGTCACCGCGTGTACAAAAATTACGACCCGCGCGCAACCGTAATGCGTGAAACCTGCCATGAAGTTCAGAAAGAGCTGGGCACCAA
+
23114/2322131022242022413324344442634631/413324-254133412420/333241424540253143211121222423/12434226343222322220/22124713223232534/244224623221333.102
@Chromosome_4534760_1_0_1_0_0_4:0:0_0:0:0_12c6a/1
AGTTGGTACTTACGAAGAACTGCTCCCGCAGGCGGATCTGGTGGTTAACTTGACGCCGGACCAGCAGCACTCTGATGTAGTGCGCACCGGACAGCCACTGATGAAAGACGGCGCGGCGCTGGGTTACTCGCACGGTTTCAACATCGTCGA
+
11143314442142/1511243222/22243331324/20141352205231341465/126503220224263332/512525/2432222321226232223333230/23021122420235214202222/4222423343122/4
@Chromosome_3884961_1_0_1_0_0_3:1:0_0:0:0_12c6b/1
AAATTCACATTTTTAACACTTAGTATCAACTCAAACAGTTAGCGTGGTATTAATTAGTTCAATAATTAGTGTATACTGGATTTTGTGATATGGGTCACGAAACGAAGGCCCAGCTAAAAGATTATCTCGAGGTAAAAATCATGAAAATCA
+
942334614352133.2602231042/21452132203/2223423122333124121222442/20/32/2242312722222./02542220102182232222140232362222325322.16352/0323422124213130244
@Chromosome_1215748_1_0_1_0_0_2:0:0_0:0:0_12c6c/1
TTTTACTGCATCCAGACGAATTCTTTCCCGGTATTCTGCTGCGGTTTCATACCGTGCGTGGTCAGTAAAATATGCTCGATTTACATATACAGGCAATAAGCTGCCGGTGGCATTAGCCTGAATACCGTAGTGAGAATTCCATGTATGAGA
+
024332212421212123565324063124.12.6302212222424114222.12.31335431204/215232222325/24172425341603221232262022204502245310221325205246323222432200220225
@Chromosome_4520371_1_0_1_0_0_2:0:0_0:0:0_12c6d/1
CACACTATCATTAACCGAATCCATAGGTTAATGAGGCGAACCGGGGGAACTGAAACATCTAAGTACCCCGAGGAAAAGAAATCAACCGAGCTTCCCCCAGTAGCGGCGAGCGAACGGGGAGCAGCCCAGAGCCAGAATCAGTGTGTGTGT
+
631232212422.42312325233242222231251624240015442023144442422522433223242244424423433212516044.320420222223203242225331/21512640222624232/0251326322150
@Chromosome_721382_1_1_0_0_0_4:0:0_0:0:0_12c6e/1
CTTTTCTGCGTTCATTCAATGTCGAATGCGATGTTGACACGTCTTATCCCTCAATGTCGGATGCGACGCTGCCGCGTCTTATCCGACCTCCGGTTGGCACGCATCCGGCAATGTTGTAAGGCTCCAACCCTAACACATATTTCAGCGCCT
+
22205223322131226303222452212152223142124023222113463020250123223425330215234432432-230102324221/15-22423223464255253/232244323/42.2222222332263543522
@Chromosome_4498154_1_1_0_0_0_6:0:0_0:0:0_12c6f/1
GACATGTACGATGGCAAAAGCAAGCTGATTGCTCCGCTGGCCCTGACGATCTTCGTCTGGGTTTTCCTGATGAACCTGATGGCTTTACTGCGTATCGACCTGCGGCCGTACATTGCTGAACATGTACAGGGTCTGCCTGCACTGCGTGTG
+
21374335532232313444443222016-22.22420321332721223020203.24222122432/013330201632056422132220124232123225133223462322344422762242023324421212223243214
@Chromosome_1086775_1_0_1_0_0_4:0:0_0:0:0_12c70/1
CGCCTCGTTATCATCCAAAATACGCCAGGAATATCTCCAACGAGATAACACGGTTAAATCCTTCACCGGGGGATCTGCTCAATATTAACTCTAACGATATCTTCGGCTTATGCCGAGCACCCATGGCGATGCAAAGTCTACAACGTAGTT
+
231242334334241202324224301022261530422531122232720401232543224312/2222142355312514/12293221/225/35224312120200/40212362235222102221412033363143211132
@Chromosome_3230268_1_0_1_0_0_4:0:0_0:0:0_12c71/1
GCACCGGTAATTGCCAGACCCACAGCGAGCAGCGGCCCCAGCAAACGGGCAACAAACGCGCCACTATTGCTCAGTTTGAAGAAGGAGTGATAGATAACCCATTCCCCGGCAAACCCGTTCAGCGGCGGCAGCGCAGCCTTTGCCATCAAC
+
234225/101422124132/44225067030322406220222035322336/523313/51315222353402202326222203203357412322442242433124032147.425214325222124424021320531423253
@Chromosome_2833412_1_0_1_0_0_2:0:0_0:0:0_12c72/1
GAGGTATGGCATCGAGGCGGGGCTGATGTCATATTCCTGCACCTGGCCGTTCGGTTCTTCAATGCGAATATGCAACGTACCGGAGACAGAATCACCAAGATCCTGAATACGAAACGGTCCAGCCGGAACCTGCGTTTCGTAAATCACACG
+
342253/3443222323/02322225161336422210222222324135/334403234240/222226221222322334/221625322302/32222402/316243723662/122120224143333320/3421350424033
@Chromosome_4991289_1_1_0_0_0_1:0:0_0:0:0_12c73/1
TAAAACGCCAGCATCGCCCTGCTCTGGAGCTTTCACGCCTGCCTGAACTTCTGTCGCGTATTGACGGTTATAAAGGCCAGCCTGTCACCCGACTGGCAGTTATGCTGAATTTACTGGTTTTTATTCGTTCCAGTGAGCTCAGATATGCCC
+
1344126224212431/62525125222423442242305220734340364524720202152/644231204222223244525210223234252222232066364142424232525152131223/254130344123212241
@Chromosome_570738_1_1_0_0_0_1:0:0_0:0:0_12c74/1
ACCATTTTCACCGAACAGAACTTCTTCAACCTGAGGTGTGTCCGGCACCATAATAAAAATGATGTCCGATGCTTCCGTTACCTGGCGAGCAGTTTCAACACTGACGGCACCCAGTGACAGTAATTCACCAGCAACCGGTCCAATGGTCGT
+
252135232144223134033222524363-02023214230212+2522332241211233232222030320421161.3422/3433262/32222//4156244024233024223123460/13522233464124243404323
@Chromosome_339646_1_0_1_0_0_3:0:0_0:0:0_12c75/1
CGCGATTATCTGAAAATGAGCGCCAATGGTTATATTCGGGCTTCTGGCTGGAAAAAATCGCCGGATATTGAGGATTATCAGGAACGCCCGGCGAATGGTTGGGATATCCGCGCAGAGGGCTATTTACCTGCCTGGCCGCCCCTTGGCGCA
+
221321232103222222234124/324202422223221163340242.33223142223426033350/0323421/22123/762.6243322570022332450242002213215222133241220234433227622221422
@Chromosome_2478710_1_1_0_0_0_4:0:0_0:0:0_12c76/1
CTGTGCAGGGCGATCTAACGCGGGGTGCGTTCCAAAGGTTTCGTACTCGTGAAACAAAAAGGTAGATTGTTGCTTACCGTCATTCATCATTAGGTTAAATCCGTTATATCTGTTGTCTGCCAGAGTATCCAATATCACCGTGCTAATCAG
+
20252223021442121334222001032225503132022332514422342023211241163/51423133323540113425122211222251.532242464226323032322534424232621211522330311332322
@Chromosome_1714980_1_0_1_0_0_5:0:0_0:0:0_12c77/1
CCCCATGCGAAGGGGGTAATCGAACATGTCGTCGTCATTGGTGGACAACTTGATCTGTGCGTTGATGGGGCATGGCAGACCCTTAAGTGTGGGGAAGGCTTTCGATTTGCTGCAGACGTCACGCATATCTATCGTAATGGTGGGGAGCAA
+
211422313252/454322121252442212252254354163322232121/22462324343030455212222522422222222243242302232212363245023214424452322231203332315223322.123/233
@Chromosome_4377433_1_0_1_0_0_1:1:0_0:0:0_12c78/1
CGGCTGTCGACGGCCCGGTACAGATACGCCCAGCGGCCATTGACCTTCACGTAGGTTTCATCCATGTGCCACGGGCAAAGATCGGAAGTGTTACGCCAGTACCATCGCAGCCGTTTTTCCATTTCAGGCGCATAACGCTGAACCCAGCGG
+
43623223314311222202372331232302312132/22212433223-52124/203223213024323142232/122412343553/222204222222242212223212/22222241123233/532521464123222152
@Chromosome_849134_1_1_0_0_0_5:0:0_0:0:0_12c79/1
GCCCCATAAAGTACGCCCACGACTCGGTCACACTGGCCCGTGCCGTGGAGCAGCTCATCTGGGCGTACTTCCGGGAAAACTGCTCATACGAGACACCCAGCCCGGCAGCAATATACCGCAACAGTGACTGCTCAAACACGGAGTAGCCGT
+
211242142221443/34232130114232240112242523214542424402.30220422.23114352212231420312222322131.233823472/215224181044222432262332-5522142082/2553425223
@Chromosome_1923477_1_1_0_0_0_3:0:0_0:0:0_12c7a/1
GCGTACCATATTTCACCTCTGCGGAAGAGTGACATTTTCTTTCCTCTGTTATGCCATCACCGGCGCTCACCTGGACAGTATGCAGCGGTGAATGAAGTGCTGCAATGCAGGCTTGCCGGGTTGTGAGATAACGTGATCTTTTACTGGAAG
+
114212131422162032432123232252252335235614232100720442223.212210131323.302324225222222232322020222416224222225.0/3546222503122336234-43451/01242524323
@Chromosome_3527149_1_0_1_0_0_1:0:0_0:0:0_12c7b/1
ACAGGTATCGCTTCCCTAATGAGGTGGTGGTGTAAATCACCGAAACCGGGTCAGAGCAAAACGTGGGTTTTATTTGGTAAAACCAATCACGGCAAGCTCAGCGGCGAAATACTGTACCGGTTGGTGGGGCAAGGCAAGAAGCTGTTCCGC
+
254133230352233252254224.2/2324422234231521222022212022234/2202522042224244422242323322224/342422322011252442222234422413472/062132234305431122/542360
@Chromosome_196004_1_1_0_0_0_2:0:0_0:0:0_12c7c/1
TAAGACAGCAAAAATGAAGTTTGCAACCGGACCTGCGGCAATAATCGCCGCTCGTTGGCCAACGGATTTATTATTGAAGGCATGGTGGCGGAGTTCCGGAACGACCGGTTCTGCGCGCTCATCCAGCATTTTGACATAACCGCCCAGCGG
+
31042200213/233222.2325232340333314222125534532212253124645320205264-4224220212212264233032225550.2203031542225332210241333202222222222533122521134314
@Chromosome_1943458_1_1_0_0_0_5:0:0_0:0:0_12c7d/1
TACGCGCAACCATGATTTGAAGTATGTGGTCGATTATTCCCTATTTTGTTTACCTGGTGTCGCTGTGGTATTTCACCGGAATGATGCGCTTGCCCGCCGCTTTTGTTGGTTCTGTTGCGTGTTGGGGGATAAGCGCCTGGGTGTTGATTC
+
12342440032243,2021/0402/52150022241023251121223432531324337142412/32252733512216200333242220244102/205/2533333112242222222411122352201520232212221220
@Chromosome_1371172_1_0_1_0_0_4:0:0_0:0:0_12c7e/1
CCACATGTGGAACGTACCTTTCCAGATGCAGATTGGTGAATACACCAACGCAGCAGGTCAGGTTTTCCATGGCGACATTCCGAGTTATATGGCGGGTGACCCGACTGCGGGTAAACTGTCTGGTGGCTTCCTGTTCAAAATGTAAGGTCT
+
11672222234334134325312446111231233.22122551120217212301402221524223412221223223234/4632/232/715462052212/72216321115302121240312522222242242235132542
@Chromosome_890629_1_1_0_0_0_3:0:0_0:0:0_12c7f/1
CCCGGTGCGGTGACCATTATCATGACGGTCATCGGCGCGATTCTCACCTCGCTGGTGGTGGCGCGAGAATGGGAACGCGGCACCATGGAGGCTCTGCTCTCGACGGTGATTACCCGCACGGAACTGCTGGTGTGTAAGCTGATCCCTTAT
+
620633426234621236224222222213311223243432422351323312204.4332422222322232222442/221522352542351236222412256446262322.23312714222232025233123264262213
@Chromosome_220853_1_0_1_0_0_4:0:0_0:0:0_12c80/1
CCAGAGAGCGAGGCAGCTGCGGTGCGTCCAGCTCAACAATTTTCAGATTTTTTGGGTTCTCAACAACATCAAGAACGGTCGGCAGCAGGCCAACGCCATCTTTCAGTTTGACCAAGCCCACTTTTTGCATCAGCAGCACTGAACGACCAA
+
32213421224342323/3224-.03510/-2244452122222023402252342/3211424249334213134130202/25735261333/22152325163122402343212022223/212413/43422/343144242335
@Chromosome_948145_1_0_1_0_0_3:0:0_0:0:0_12c81/1
AGCAATCCACCGAGCATATTCAGCGGCCAGTGCACGCCAAGATAAACGCGCGACCAGGCAATGACGACGTCCAGCACCATTAAAAGTGAGCCGGACCACAGGCGATGCCAGCATAAAAATGCCAGTGCTAAGGTGAAAATCACCGTACCG
+
32510135325/433233334022124.731452420/4346032211516372134/144322242020324.232141212222446.021121332225032123213212325143152224622245403244222233413341
@Chromosome_4808987_1_0_1_0_0_3:0:0_0:0:0_12c82/1
TCTGGTGCTGGACGGCGGTATGGGCACCATGATCCAGAGCTATCGACTGAACGAAGCTGATTTTCGTGGTGAACGCTTTGCCGACTGGCCATGCGATCTCAAAGGCAACAACGACCTGCTGGTGCTCACCAAAGCGGAAGTGATCGCCGC
+
6332512223220232224104531233/3430413440264/1345532333000214222043312224343-411214252221255212232325453/1/5612313143123360023113205/523221521222306/334
@Chromosome_292037_1_0_1_0_0_6:0:0_0:0:0_12c83/1
CGCCCACGGCGTCAGTCGTTAGAACAGCGATGCATTACGCCGTATTGCCGGGCACTACTCGCAAGAAATTGATTCAATACTGGGATATGAATACGGACCGGTTGCCGTTCACCGTGATGACATCATTACCCGTTAAGCAGCAGGCTGATG
+
/4232/1112/1044342412336/121012223312360422/12221122054123520252114/22211532201110313233244.252223020223113423616212643/32613222422222223203/332015612
@Chromosome_3469542_1_0_1_0_0_1:0:0_0:0:0_12c84/1
TGGGCGTTTGAACGTGGTTCGGTGATTATTCTTTTTGAACGTCATCGCACACCTTTCCTGAACTACTGCCAGCAAGCGTGGCAATTGCAAAACGGAGCGCTCCAGCCACTATGTTAACGTTAAATAAGATATCTTATCGCTGGCCTGGCG
+
03420242432404213/22252/226316.5122321312333202023022363/2143122/34222.12/25421122503522352232222234/4113/332423452023052220511125132.4522263224342262
@Chromosome_1891711_1_0_1_0_0_2:0:0_0:0:0_12c85/1
TTCTTGTCAGGCGAAACTGGTTTTGGTGCATCCTGCTGTTCAGTGAGTATATTCACCATTGAGCGGTTGCGGTTGGCAGCCGTGAAAAGCGCCACCTGATACAGCTTATTCGCATGGGCTGTTGTTACTGTGGTCATTACGTCAGTACTC
+
4622221/1212202623622/2552134242223222331045314302223131423300224223234202501253051422.2233222133242211212022213302426025.351235251/232221862322113333
@Chromosome_1874630_1_1_0_0_0_3:0:0_0:0:0_12c86/1
GTGAGGTGAAGGGCCAGAGTTTCCAGAAAGGACGTGAGCAGGCACCGGAAAATGCCGCTGGTCGCCAGGGGGAGATACTGGAGGGCGATACAGTTCGTCGTGGACTGCCGTCACCGGATGAGCAGAACGCCACAGCACCAGTGCGTGAAG
+
12425031523223/3223522222624452253203423404364821441242645021222622/22/5544342326222446316/322-4143133233422223322222262213100432423340221423312042222
@Chromosome_3168492_1_1_0_0_0_2:0:0_0:0:0_12c87/1
ATAACTAAAGCAACAGGTTAGGGGGAGTTAACATTAGAGAACAGATTATCTGGTCGATAAAAAACAGTCAATGGCTTCACTGCAAAATGACCGCTAGTAAACTAAACATATTATCTGCCCCGTTTTATCGGGGCAGATATAACATTAAAT
+
323422/320222//2/23022102434242422352445422233435242152124224042412022523334233222422371446251215212030453/2/01521612324323722/44222222313040.41/34212
@Chromosome_159643_1_0_1_0_0_5:0:0_0:0:0_12c88/1
TGATGATCAACCACACCAGCCAGGTTGTAGGCGAACAACCCATCACGGCGATGAATGATAAAATCTTCCCATGCCAGTTTTTCGTCGGCGTGAATAATGCCGCGCAGCTAGTCAGTAAATTGCGTGACCGGATGCTGCTGGTGGATACGC
+
203224025402323224221224.2443.22522222471221452522212252322202223132323232531242224652022122263204412224022.3021222353240300532522234523322103:2504272
@Chromosome_1136071_1_1_0_0_0_3:0:0_0:0:0_12c89/1
CAGTGCTCACAGAATTGAACAAATTAGGAAAAGCATTAGCCCAAAGTATTTCTAAAGGTCTCAATATTGATTTGAATGACATTATTGACACTCTATGGAAGTTAAAAAACCAGGGGGTAGTAACTGTAAAAAATGGCATCTGGCAGGCAG
+
22452320304241133222/02242-3416111232031353522553222245444223222234347725420303222012140023254.23342326213213212402/421256312021234243/463214204322212
@Chromosome_1173290_1_1_0_0_0_5:1:0_0:0:0_12c8a/1
ATGAACGACCGCTCAAGTGCACCCGCAGCCACTTCTTCAGGCCAGGTGAGGAGTTCCTCCGGTATCTGGCTGCGTCCGGCTTTCGGAGCGACGGCATAAAGCACGCTCCCCTCACCGGGAGAACAGGCAAGTCGCAGGGAGCGTCCGGAG
+
2.224420322331424305223231111431622326211242244421102/202273403100251222213232324225/32100123443523.2532548224224232553504532301222334233424/241243422
@Chromosome_3375112_1_1_0_0_0_3:0:0_0:0:0_12c8b/1
GAATGGCAGCCATTAATTTCCGCAACAGTCTTGTAATCCTTGAAAAATGGCTTCGTTTGATTATTATTCCATAGCCAATATGCAGAATATGCGCCTATGACAAATGCGCTCAACATAATTAGATGACTTTTTATATGTTTGAGGATTTGG
+
222222222334524220344112233/6023212163232226229523423313334442422153111521254223204312122022242022233253223321421322033222/23321/632421143253123222224
@Chromosome_5022642_1_1_0_0_0_4:0:0_0:0:0_12c8c/1
AGGCAATGCCCCTTGGGAAGAAACGATTTTGACAGCGCTGGAAAGTCGTAAAGGTGAGCACCCACTTCTCGATGAGCACATAGCGTGGGCGATTGCGCAGCAAATAGAGAGACGAAATGCGTGCATAGTCGAAGTGAAATTGACGATAAA
+
121422212322235222722222415221522462222/214144326342332241232204442215221223532222234332334211621242332420.22/403141223331332262/4422422335522222/52.2
@Chromosome_6743_1_1_0_0_0_3:0:0_0:0:0_12c8d/1
TTCAGCTCCATCGTTGCCAACTACATTTATGCCGAAAACAATCTCTTCTTTTTACGCCTGAACAACCCTAAAGCGATCTGGTGTTTGCGGAACTGCACCTTCCCAACGGTCATCGGCGGCTCCTTGCTAAGCCTTCCGCTGATGTGGCAA
+
2133222410305500251426622223/22153333222420251352735222.2260231222302243326723222025252432221226215222/332154253312447462221132504322.3421312312240244
@Chromosome_84579_1_1_0_0_0_2:1:0_0:0:0_12c8e/1
TGAAGAATATGATTTATCATGCATATAAAATAAGAAAAAGCAAAATGAGTAAAATTCGGAAAACATAAAGATACGGGTTCTGATAAAAACAGAATCCGTTGCCGTGGAATGAGTCATTTACCACAGCCTAATAATCCCTAATGTTTTTGT
+
42501222221/4222313163333532632433023530422234201412232211243122242126523/4204455331203625562221322242030252243345324304210248114123223432225320421414
@Chromosome_831152_1_1_0_0_0_1:0:0_0:0:0_12c8f/1
GCCACGGGGCCAGCAAAAAAGCCATTACCCGTGCGTTTGATGACGATGTTGAGTTTCAGGAGCGCATGGCAGAACACATCCAGTACATGGTTGAAACCATTTCTCACCACCAGGTTGATATTGATTCAGAGGTATAAAACGGATGAGTAC
+
03411143..41015422/124350/22101424224330224232352332/4321022.3235224417222423/1142252/62/1422/230104212456221343215226312222145232523/31.2213412220412
@Chromosome_5060431_1_1_0_0_0_3:0:0_0:0:0_12c90/1
CCATCTGATGATACGCCCAACGCGCCGGTGGTGACGCGTGAAGCGCAGTTAGGAATTCAGTCGCCATCACAACCGCCGACAGAAGAACAGCTGCGGGCGCAATTAGTCACCCCACAAAATGATCCTGATCAGGTGGCTCCGGTCGCTCCA
+
2031511324247212432332422124.42243422252201115264322532341033236232-33231321064333/3141270/445224153221242422223415222331365533223445112042333:/243034
@Chromosome_3927935_1_1_0_0_0_2:0:0_0:0:0_12c91/1
AGTTTAATTCTTTGAGCACCAAACTTTTAAATTGAAGAGTTTGATCATGGCTCAGATTGAACGCTGGCGGCAGGCCTAACACATGCAAGTCGAACGGTAACAGGAAACAGCTTGCTGTTTCGCTGACGAGTGGGGGACGGGTGAGTAATG
+
41222224142524232133434330132/22332/714215327331231105322124101224221542155503221222222231443242122245032623/22232225225202212132320223333216241203401
@Chromosome_3314341_1_0_1_0_0_3:0:0_0:0:0_12c92/1
TTGATTTTTTCAGTTCAACCTACATATATTGCGCGCCCCGGAAGAAGTCAGATGTCGTTTAATGGGCACATATTGCCCTTAAATTCTCTTTTACTTTTGATTTACAGAGTAAATCTTTGGGATAATCTATCTTCCAAGTAGATTATTGTA
+
123332113/23232123205152024331201424140242266021452255216425222273422021614432042-/123222422322332233134226044423022130304343-136335522324514222232215
@Chromosome_2738981_1_1_0_0_0_2:0:0_0:0:0_12c93/1
ATTTTGTAAATCTTATTTAATAATGTGTGCGGCAATTCACATTTAATTTCTGAATGTTTTCTCAACATCGCGGCAACTAAAGAAACGGCAGGTTCTCCCACTGAATCAGTCTGTTAATCATAAATCAGACCACGGGCCACGGAGGCTTTC
+
25322224542511242222105922311421534222113212432243503223210/22/4202-3.40210231046122245321230402322233541/234223112311422233340222223.312,/22522244202
@Chromosome_2985032_1_1_0_0_0_2:0:0_0:0:0_12c94/1
GGGGAAGCTCGGGCTTGTTGGCGAGAAATTTCTTATGGTCGACGCGCTTGAGATCTTTAATCACGTTCAGCAGGACGCCTACCAAAAAGACCATCACCAGAATCCACCAATATTTAGCCAGCCAGTCCATGCTTATTTCCTCTTGCAGAA
+
650223323254251043221334442314043232410223301232461411254021230343221223223231222222322124223220122530116231224221521423/52522134362344033312322424341
@Chromosome_1719099_1_1_0_0_0_3:0:2_0:0:0_12c95/1
GAGTAACGCCACCAGTTGTGCTCTTTTTTGCGGCGTTAAGGTAAATCCGTGTGGGTTCTGGCTATTAGTCATCAGCCAGCACGCTTTCAGGATAATCCTGCAACGCCAGTTCCAGCGCCTGAAGATCGATCCCTTCTTTAACATCCTTCG
+
2/642323323634624303244252432343546/112303512232242120123/232443732224225131152221302313512022/5120222143552231262043/201643/3142225/1337244223312352/
@Chromosome_1697607_1_1_0_0_0_2:0:0_0:0:0_12c96/1
CAACGCCACTCTCGCCCCTTCTTCTACTGCGAGCGCCACTTTTTGCTCGACCCTTTCCAGCGCCGCGGCGTTAATCAACGGCCCCATCGCAATGTCGTTGCGTTCAGCGGGGTTACCAAATAGAACCGCCTGCATCGCTTCACCCAGCCG
+
62/133232712314221530210021230213002325014365134222230320402234221203124422270402223223524261223022122021222/262220221412543451212412213134122523/5132
@Chromosome_4184979_1_0_1_0_0_1:0:0_0:0:0_12c97/1
CCGTTACAATGGATGGCAATTCAGGGATTTAAAATGTATGGCGATGACCTTCTGGGTGATGAAATCGCGCGCAGCTGGCTGAAAACGGTGAATCAGTTCTATCTGGAACAGTACAAAATGATCGAGAAATACCATATTGCCGATGGTGTT
+
13214240222212222211762202/34243120524124210123341304145420/324322300263256323320126321232.353223432152/260152424101222223221232224244/2/32/2214203173
@Chromosome_3167660_1_1_0_0_0_1:0:0_0:0:0_12c98/1
AGATCGCCATCAAATGAAAAGGCTTTTATCGTTTTCATGAGCAATGAAAAATCAATGGCGGTTAAATCATCTCTTTCATAAAGCAGCGATGACATTTGTTGTTCATCCAACTGACAAGTTACCAGGTATTCCATGTAATTCATAACGGCT
+
2132630325252.41422202314220324332422224523232230625/31432423234//311/252415520145400272/5213233242.432313-321021/448250/22022354222244202412220112231
@Chromosome_2213861_1_1_0_0_0_4:0:0_0:0:0_12c99/1
TTCGTAACTCACCCGCCGCTGGATAAACGAATTGAAGCTCTGCGTACGGGTGAATACCTGAAGTAATATGAAGTAAATACTAAAAAGCGCGTCCTGATCGACGCGCTTTTTTTATGCCCTGGATCGTGGCTGAGTAATACGAAAACCACT
+
3043234/2332.22026322442/422334/2/625341131622342323042223322133225243232243214222124252331242443/2422230421226223323/124323235234540220.6/52211324252
@Chromosome_961803_1_1_0_0_0_4:0:0_0:0:0_12c9a/1
CCATAAACGGCACGTAGGCGTAAACAATGCCAATATAAACTGTCAGATTGGTATGAAGAATGGTCAGCGGTTGACCGATAACCCCCAGCCACAGCAGAAAATTATCCAGCACACCGTTGTTTTTTAATATTCCCACCCAGGCATAAACGC
+
5.3311043231366112/242101221200021323221/521432322121331222055412226413221212/322412126416323231332224235132203422225223145023/42/03322024222122212231
@Chromosome_5112646_1_0_1_0_0_1:0:0_0:0:0_12c9b/1
ACGGTATGCTTTATCGCATGTGTGCGTTGGTGGTGATATCCGGGATTACGGGCGGTCTGGCTTATCCACTGCTGAAAATATGGATGATTGACTGGCAGACAAAAAATACGTATTTGCTGGGCGATTTGGATGACCTTCCTTTAATCAATA
+
323101332250521221222104152340424314222532232/4324353262352234224412223332362342211265231-422022244322.1224126324452202232242..321312232.2022221613524
@Chromosome_2406488_1_1_0_0_0_3:0:0_0:0:0_12c9c/1
TGCTTTCGCCAGCCAGTAAGCGCGCGCGATGTCTCTCAGTGGTTGATTGATCTTCTGATGGTGCAGCAAATACGAGCGGAAATCATAGCGGGTGTCGATAGCCGGCAGCCATTCTCCGGCCAGCAGGGCGTTAAGCTCATCGAAGAAAAG
+
0224312013122432435225242250402323/62414120111211242142234225232220242022625233521020424422565024312324/5125/34345212232212415424412532521432210412221
@Chromosome_2451904_1_0_1_0_0_4:0:0_0:0:0_12c9d/1
TCCAGCCTCACCTCCAGCTATTAATCCCAGTTGACGTTGTAAATTTTGTAACGCCTGTGCAGACTGCTTGTGTGAACCGGCGCAGGGAGCAAGCCACTCGGCAAAAATTTTACGTGAACAAGCCGGGTTACGGCAGTACCAGTGGCGGAC
+
5232122/021221223222/2323234233226462122226253220.24121744235212523232135613220222435043210321222332219022212231221311/23/322135122232456/622333341454
@Chromosome_4654583_1_0_1_0_0_6:0:0_0:0:0_12c9e/1
CTGGTGCGCGCAGCTGCAACAGGCGTGGTACGAACATATCCCGCTTAGCTAAAAAATGGGCGTACGTATTCAAAAAAATACCGGGCAAAAATTTATCACCACCATGCCGGAAACCGGCAATCTGAATCCGCACCATACGCTGTTTGCCGG
+
1132/452032140564/30222322563222034322/2244321425221-6453222.5202230143112235212212303522215221502341223/432102626320023133224204331302122523235141224
@Chromosome_4535596_1_0_1_0_0_1:1:0_0:0:0_12c9f/1
CGGGCGTTGAACTGGCGTTCAAAACCATGGTCGATTCCGGCATGATTGAAGAGTCTGCATATTATGAATCACTGCACGAGCTGCCGCTGATTGCCAACACCATCGCCCGTAAGCGTCTGTACGAAATGAACGTGGTTATCTCTGATACCG
+
532027123/203122343502222224322214/4/2312.22521341140650432134/242022332220024431541222312224/230242023135232324/21112443323253323/11234265652202.22/2
@Chromosome_1083118_1_1_0_0_0_2:0:0_0:0:0_12ca0/1
TTATTCCGAACTGATCGGACTTGTTCAGCGTACACGTGTTAGCTATCCTGCGTGCTTCAATAAAATAAGGCTTACAGCGAACATGGTAGATAAACGCGAATCCTATACAAAAGAAGACCTTCTTGCCTCTGGTCGCGCTGAACTGTTTGG
+
22522216226524626441220253.222.3431222115/43/1544201252243.22424212414222022225233516131212522-552022312235424232224210143/222324224224322521136522005
@Chromosome_1236889_1_0_1_0_0_3:0:0_0:0:0_12ca1/1
GCACCCAGCCATGATGCCACCTCTTCGGTGATCTGCCAGTTCAGTTTCGCATTCACCATGTGTTCAGGGGTATAACTCAGCGGCGCACCTTTGTTACCACCATCACGTCGTTCACTTCGGGTCCAGGTGTAATTCAGTCACAGCGTGACA
+
2422323331323021453272225323532232341324341512112/322414213/43035325201/2223204032201325562326022241141323431226243043062224432223311222222.222243.312
@Chromosome_1724729_1_0_1_0_0_2:0:0_0:0:0_12ca2/1
GTCGTCCATTAAGCGTACTCATATGGAACTTGGTGGCAAAGCGCCAGTGATTGTTTTTGATGATGCGGATATTGAAGCAGTGGTCGAAGGTGTACGTACATTTGGCTATTACAATGCTGGACAGGATTGTACTGTGCCTTGTCGGATCTA
+
22121/44/2222251345282423221.1421123322232214222350/243233/6201212264145322153342230133321503122111411221323125330031044242243101222121422212521432222
@Chromosome_4840316_1_1_0_0_0_6:0:0_0:0:0_12ca3/1
AAAAATGCAACAATCGCACGAAGTGGTAAAACGCTGTTGAACCGTACGCTTTGCCGATGCCTGCGCTGGAGAGGGCAACCATAGGGGCATCACCACCCAGGATGCCAGGAACGGTGATGTTTTCCTTTACTTAAACACACTTATTCATTA
+
52.5322524211204436223/20532133341023213636155.41438/3023226722240242232325433212242/2322132/2210/22/44224323212023312202/2022401213221242247214233412
@rand_0_0_0_0_1_1_0:0:0_0:0:0_ee5/1
CGTTTATAACCGACTGCCATTTGTCGTATCTTGAGAAAATAAGGATTAGGTCGTCTCCCATGGGAATCTAAGTCAAAAAATATGCAAAGTTCCGAAAATAGGTGAAGAACTTAATCCGTATCTTTAAACCCAAGCTTCCGGGTCACTGGT
+
923250160212.35222332/222522322323122214024342575332060222735541221223245424342242350202525242/404341210545220053225322262-631232242122224124/242/2512
@Chromosome_4515694_1_0_1_0_0_2:0:0_0:0:0_12ca5/1
CAACAAGGATTACAACTTACTCCGATTCTGATGGAACGCGGTTCGGCTTAGATTTAAGCTGTCTTTTGATCAAATTATTACCATCGGTTGTTTTCAGAAGCATGAACATTGCTGCTGAAGCAACAGTAATAATGCCCATCGTGATAAACG
+
22,4411220023303423523524423204525/223252.223222343131/1342634-4342312105406113420343421222453263261120132203131230233242251502/2422222122207224332/32
@Chromosome_5179271_1_1_0_0_0_4:0:0_0:0:0_12ca6/1
CTGGATGAAAAGCTGGCTGACGCGCAAACTCCAGTCTGCTTTTGACGCAGATGACACTGCCCAGAACACTTTTTTGCGGGTAATGGTCAGCGAAACGCTCTCGACGATCCGCGATCCTCGCTCCTTCCTCTGCACTATCGCCAAACGCGT
+
22:/3220215/232122/32/4334064432022132330131233324/5462214524322232222102.2224632532241222/55.422348322224331221134223351223/353522320424/24422.220216
@Chromosome_5172273_1_1_0_0_0_6:0:0_0:0:0_12ca7/1
CTGCTTTCGTATGGTCGTATTCCCTGGCTGTCACTCTGGGGGCGTCTCTCCGCTGAAGACAATGCACGGGGTAATGTCGCCATTAACCAGACCCGGATCAATCATCTTGCCGTACGTCGGTTAACCGAGCTTTCCGGCGGTCAGCGCCAG
+
2422432232544243561032142351222/22452214144351242212500641243250313/3131555253.3232522122226244-2/22103322203222/24/2542302212462002154222/25302313024
@Chromosome_1250427_1_0_1_0_0_0:0:0_0:0:0_12ca8/1
TTTTTGTTTAAAACAGATAGAAGATCCATTTATAAGTGTGTTTTTATGTTCAACACTTTACTGATGAAGATATGATTTACAGTCGTTGATAAATAATTTTTTAATTTATGTGTAATTAATAGAGTTTTACTGTAATAAGGAAGAAGCTGT
+
14/423.2172246.0253213433133131/5430124426024342323244632322123/2331422/122522422422322//23410220322545045254623413306124336131/324.50.022012210422220
@Chromosome_2948207_1_1_0_0_0_3:0:0_0:0:0_12ca9/1
TGCCAGCGTGCCAAACGTCGGCGTCATGGTGGCATTACCATTCACGCGCGCGCCGAGGCCAAAATTGGCATCTTCCTTAGAGCTGGTGGTAAACATCTTTACCGTTTCCGCACTGAACAGCTGCACGTCGCCATAGCCCCCGCCGTTCAG
+
242674/25.52542352242232424.422430/522430//231313232311325422333541,22/12245103245012301383213224246420523242224.13332123022232342761/223233224452/325
@Chromosome_4032379_1_1_0_0_0_3:1:0_0:0:0_12caa/1
AGTAATGTTGGTTTCGTGCATCATAGAAGCAATGTATTTGTCCACGCCGCTGTCTACCAGCACCTGCTTGAACGCACCGCCACCACCGATTATCAACAGCATCATGGCAATGATTTTGATGGAAGAAACCAGCGTGTCGTTAATCTGATC
+
24223843252224223321/4121032212122314112213318123304342233125242411326423144222422/53353233025221543631332614422121232224015220115240212/2233211432242
@Chromosome_1910652_1_0_1_0_0_3:0:0_0:0:0_12cab/1
ATCCTGTGTTTCAGATTTAACTGGCCGCTCTTCGGTTACCCCGGCTTCACCTTCGACAGCCAGAAACCAGGTGTGACCCGCTTTATCAACAACGCCATTTTTTTTGAGCTCCCACAGTTCGCTGAGAACTTCTTCACGGCTGATATCAAG
+
0204722035543522511.116051205223.5523301443122225324253.42343332322220223322732233224231214402212522222/5521214215022/24.52212232122234/31212235246222
@Chromosome_2433929_1_0_1_0_0_2:0:0_0:0:0_12cac/1
CATCCAACGGAATCCTCCCCGATATCGCATTTTGATGCGCGCCGCGTCGATTTTTCCCTCGCGCGGTTGCGCCATTATACCGGTACGCCAGTTGAACATTTTCAGCCGTTCGTCTTGTTTACCAACTACACACGTTATGTGGATGAGTTC
+
.0132428222543253302442323022/212347125632.2322132232122834021,353022232422235253232452022227.21241154350153563201242213211222/.1340232/143222,2022244
@Chromosome_1117673_1_0_1_0_0_3:0:0_0:0:0_12cad/1
CGTACATCGGCATTCGATGTAACGGAGCGAAACCCTTTGGGCTCTAAGTGTATTTTTTGTAAATCGACGATGATCACCTTTGATAACGTCGCGCTGCAAATACGCACTGACCATGCGCCGCTGGATTTCACAAAATAATCTCAGGCTCCC
+
312222312432341203232224223352124133266021221723/1131412022434202142422541222122210322234441.4531222143.026/421133422301302323231232212203127521421422
@Chromosome_4417217_1_1_0_0_0_6:0:0_0:0:0_12cae/1
TCTATCTGGCTTCTCTCTTTGCGTCGGGTTTCCTAGTCTTTGGCCCGCAATTGTTGATTGGTGTGGCTGCTGTTGGCTTTGCACCTGAAAAAGCGATTGGCGCTGCCGATGGTATAAAAGGCACCTTTGCTAACCTGATTGGTGACAGCT
+
264376162226522225303124.2125724/22371032644.5250234100654460232234220233214432121360440122/1150125420322432223532434321252233120/21212440218131/13421
@Chromosome_2235217_1_1_0_0_0_4:0:0_0:0:0_12caf/1
TTATTGGACCGGTGTTTCAAAATTGCGTTAGTTACCGATGGACGACTCTCTGCCGCTTCAGGTAAAGTGCCGTCAGCTATCCACGTGGCACCAGAAGCCTACGATGGCGGGCTGCTGGCAAAAGTGCGCGACGGGGACATCATTCGTGTG
+
51241444331235212./0422.223223013323224522530142141/2153442721202413232522/322251143222334241423222310133205203223114512324323223225243422435542325123
@Chromosome_2530956_1_1_0_0_0_3:0:0_0:0:0_12cb0/1
TAACGGGCAGTGAAGAAATCGATATTGGTCGCCTGGTCGGCACCGTCATTGAAGCGGGCTGGTGGGTGATTGGCATCACCGCTGTATTTGCCCTCTGTGCTGTGGTTTACACTTTCTTCGCCACGCCGGTTTATAGTGCCGACGCACTGG
+
4301213161224010440212552233023312142447312303201/222023211212233222614521/2533336424204314410632/6442442322433420213211445203220202021264222324241232
@Chromosome_4899748_1_0_1_0_0_8:0:0_0:0:0_12cb1/1
GGTATCGGAGCAGACAAACATGAGGTTTCCGGCGTCATCCAGCACCACTTCATCAAGATAGCTGTGGGTTAATCTGCAGATGGCGCGTGGCTCATCCCACTGCTGAACGGTGAACGGATGATCGTCGAAATCGAGACATTCCACGCGTGT
+
5304342224/432334302402255312023334113/21202112221252233/2380612/2222225420303022372232542325212244/4/02212204234512056142.142232322244242456010232403
@Chromosome_2299286_1_0_1_0_0_4:0:0_0:0:0_12cb2/1
GCCGGTAGTGCTGGAAGAAGCAACTCCGGAAAACGTAGAAATGCTCTCTGGCTATGTTTCCACGTACAAATTAACCGATAGCGGGCGCGATATTGCTGCCGAAATATGGAACGCCTGCCGCACAACCATGCTTCAGTCAGGAAACTTTCG
+
50224421202454213433234326731422112221223223358232512/42234223513523333202222001343022222173342432222212252755124022242511231332251134422224221222-225
@Chromosome_1872374_1_0_1_0_0_5:0:0_0:0:0_12cb3/1
AGACTTCACGTATGGTGGCGTTATCACTGTCAAGGGTTTTCAGCACGGTCTTAATAATCGTCTGATATTCCGCTGGCGTGACTAGATGCTCCATTGTATGGTGAATAATCTCGTGACGTAACTTCGCGCGAACGGTCCGCCCGTCAGGGA
+
0241132422424511323002326232242//1232332232124230444212222402255432/22531233.13112145221352422227121426244312223/30414512411141143354/3241403252030342
@Chromosome_4770128_1_1_0_0_0_1:1:0_0:0:0_12cb4/1
GCGGCAGTTTGTCGAGCTTCTCAGCTTCAACGCCACCGGCTACCAGCTCAGCACGGATACGGCTGAACAGACCACCTTCGAGGATCTGCAGTTCTTCAGACAGGTCTTTCTTCGCCTGTTTGAGCTGCATTTCTTCGATTTCCAGCGCAC
+
22303042233024/-002224/3230125323/23//1245.22222230113333322412542534114466451221344343323122227223243242020/613222212202021052046230552612222/24+0122
@Chromosome_539337_1_0_1_0_0_5:0:0_0:0:0_12cb5/1
TGGTCAGGCGGCGCAAAAAACGCTGGTGGATGGTATCCGCATGGAGGTTGCGGCTGAAGGCTGTAGCGTGCTGCTACTTTCCGGTGGCGACATTAACACTGGCGTGCCCGAGCCTGACTTACAGGATGCCGAACCTGATTTTCGCGGTAT
+
3412125/1252422542222221/02224522241312542224332766/033321240-53.2003202346225222114232414-54425212223612232252543542326/6164212222/2/22.-4210.1202834
@Chromosome_2576344_1_0_1_0_0_1:0:0_0:0:0_12cb6/1
TCCCGCGCAATACCACCTGCTGAGAAAAACCTCGCGCTTCTTTCAACGAGTATTCGAAGATGTAGTTGATCTGCGTGCCGTAACCGCGCGAACGCGTCACCACACCCTCTTCTTCCAGCGCCTGCATCGCCTTGCGCACCGTAATGCGCG
+
2226322352125267238/222432215022312/43223432252243212124/223/00202023321236253250662/3213514222333623322133412522333244+211.5/200/132332/21/22232.3121
@Chromosome_3802434_1_1_0_0_0_5:0:0_0:0:0_12cb7/1
AATAATTTGTGTTGTTTGCCGCGGGTCACACTGGCTGCCGCGCCGCCATAACGCGCAGAGTGGCGATAGCGTACCTCGACAAACACGGTGGTCGGGCCTTCACGCATTATCAGATCGATCTCGCCGCCACGCTCGTTCACGTTAGCGGCG
+
5312321224/1133442344424442572320432.212323743325225212242314122/434215322642183253042123016004/312345543032333400185324013022354102433704404452241136
@Chromosome_1016905_1_0_1_0_0_5:0:0_0:0:0_12cb8/1
GTCACGACCGTGCATCGGGTTAGCACCCGGTCCGAACGGCGCGCCAGAACGACGACCGTCTGGGGTGTTTCCAGTTTTCTTACCATACGCAACGTTCGAAGTGATGGTCAGAACAGATTGAGTCGGGATAGCGTCACGGTAGGTGTGCAG
+
2623343222/22200023132220242142/4522112322412412534422123112224/2352/0725.12322/35011..2012226-425.32323542220221/20310210222352123323.38204/032542523
@Chromosome_3375455_1_0_1_0_0_3:0:0_0:0:0_12cb9/1
TCTTACCGTGAGGTTAATCGTGATTGATTATAAAAAAAACTTATTATTTATTTTAGTTTTTATCAGTGGATCTATTCTCTTCACTGTCTATTCTTATACTGCAGAAAAAATGATATATAACGAAACATGCACTGCAAATTGGGTACTTTT
+
2434141243422217325325721302425231221243320225452275/4020542235334235051241323252524422244324226600521224224122423423264102154224452221254450423234417
@Chromosome_4155151_1_1_0_0_0_4:0:0_0:0:0_12cba/1
TCATGGTGACGACGATGGAGAGAACAATCAGCACCAGATTGGCGACTTCTACGTTGTGCATCAGCCATGCACATACGAAGATCATCACCACGCTACCACGTAATACGTACAACAGTTTGCTTAAGCTCATCGGCTTGAAGTCGGGTTCAG
+
20262032223/215.44312235214213303210402432224032542/332333022221/3244250311600421/544//53132302/122324322322320241336102513115314224/01401054030534223
@Chromosome_4865700_1_1_0_0_0_5:0:0_0:0:0_12cbb/1
CTTCTCGCCATTGGGACGAAAGCTGTTTCCACTCTTTCGCACTTAACGTATGCCCTTCGGGAAACACGCCAAACGCTTCACCAATGGTCGCCACCGGAATGCCAAAACGATGAGAAATTTTGATAATTGCAACATATCGCAACACATCAC
+
422322/221221/222234320014434542337122521253/225/162426/31233542031422225441420643533443225525223332351422332523555.23/2271742231222032132213224314430
@Chromosome_123279_1_0_1_0_0_3:0:0_0:0:0_12cbc/1
GTTCCAGAAAACTCAACGTTATTAGATAGATAAGGAATAACCCATGTCAGAACGTTTCGCAAATGACGTGGATCCGATCGAAACTCGCGACTGGCTCCAGGCGATCGAATCGGTCATCCGTGAAGAAGGTGTTGCGCGTGCTCATTATCT
+
2126223423122133224231352240244242256412221210223/2222232242222426221522221442240252562713422424535323331003/33222343522025361211223222220342334153212
@Chromosome_3202825_1_1_0_0_0_6:0:0_0:0:0_12cbd/1
CAATCGGCGACTCTCACATGGGCCTTGCGGCACGTATGATGAGCCAGGCGATGCGTAAGCTGGCGGGTAAACTGAAGCATTCCAACACGCTGCTGATCTTGATTAACCAGATCCGTATGAAAATTGGTGTGATGTTCGGTAACCCGGAAT
+
313236250644222224324321125254522221531254/42322303751322622433234132303542162222431411312320226131611442232362052222220/02222122223100333224123440202
@Chromosome_3335906_1_0_1_0_0_5:0:0_0:0:0_12cbe/1
ACAGCGGTGCAATAGTGCTAATGGGGCCGGTCGCTGTTTCAGTCACTGGCCAGAGCTTTAACCTGTCCTCGGAAGAGATTGCCACTCAACTGGCCATCAAACAGAACGCTGAGAAGATGATTGGTTTTTGCTCTTCCCAGGGCGTAACTA
+
34332332/1303/325221204251204264454220226022031232332423452242222624221112121-131422033412232512265312252024252521416342500240233323232324343141323221
@Chromosome_4832335_1_0_1_0_0_2:0:0_0:0:0_12cbf/1
GTTAAAAAGACAGTGATCAGCGAGAACACCACGGTCCAGACGAAAATGGCGAGGAACGGTTTCTGAATGCCTTCGTCGGGGAAGACGCGGGTAAAGTTTTTCCAGCCAGTAGTCACGGTGTAACCGGGGCTTAGCTTTTCCTCACCCCAG
+
227262330340013124322220222122845233453223/133222232-22201202514253432523320123321521642333022342342324222233322034/1433034/24526422203623422124220223
@Chromosome_64193_1_1_0_0_0_5:0:0_0:0:0_12cc0/1
ACGAGCCATATCAGGTATATGTACGCGAAACCATCGACCGACTGATGGCGGGTGAACTGGATGCGCGACTGGTTTACCGTAAACGCCTTCGCCGTCCGCTGAGCGAGTATCAGCGTAATGGGCCGCCTCACGTACGCGCCGCTCGCCTTG
+
5424214233455322472222224502223212224223121204012122422341224202432502322232212003325235113224202002222313102130522142/32,2521333222221552325101301232
@Chromosome_2751658_1_0_1_0_0_1:0:0_0:0:0_12cc1/1
ATCATCCTCATTTTCACTTTGTTGAAGGCGATATCAGTATTCATTCCGAATGGATTGAGTATCACGTCAAAAAATGTGATGTCGTCTTGCCGCTGGTGGCGATAGCCACGCCGATTGAATATACCCGCAACCCGCTGCGCGTATTTGAAC
+
4520/2712423312224325222245241-033224/122134/242522422543521133224234253025604172311522125/223312212123323443112234.32.212422/2322263474221/11/1455322
@Chromosome_4826309_1_0_1_0_0_1:0:0_0:0:0_12cc2/1
ATTGCTATCGCGATAACAGCTACAAACAGGCGGGATCTATCGACGGTATCCAGATGTTCCACGGTCCTGCCTCACTGTTTGGCGGCGTGGAATACCAGACGCCCTGGCAACCGCTGCGCCTGAAACTGGAGTATGAAGGCAATAATTATC
+
1223263411311123222122544113232324202113335242012320222412222255/2/41222022201223234222/342521232/042135//4./31036223352414506023323443356220102221222
@Chromosome_3619874_1_0_1_0_0_6:0:0_0:0:0_12cc3/1
CCAGCTCGGTCGGGTCGTAATTAACAGTGTCGCGATGACAACGCACATCCAGCATTTGCCCGGTGACAGGGCGACCTAAAAAGGCTTTGCTATTGCTGCCCTGAATCACCAGCGGCGTTTTTTCGCTAACTGCCTGATTCACGTGCTCCA
+
322440223224004232340222272542220224534631033124445121232222222201.1233274122122431235123023507263335322562373314321234124742022232222421415/422223231
@Chromosome_1853163_1_0_1_0_0_1:0:0_0:0:0_12cc4/1
CAGGGAGTGTCGCTTTTGCTGATAACAAAGTATTTCCCATAACAATTCCTTAAATTTAAATATGGCAAGCTATATGTTTTGTTATATGAATAAAAATCCCCTCTCCGGTAAGAGAAGGGATTGAGGGTTTACAGACTTCTGGAAGGTTGC
+
222264504642201023351365225642410023234332111222132221224032251224422.631133532435122325222422514233402232202/1/424223823022152212424106122542240/6403
@rand_0_0_0_0_1_1_0:0:0_0:0:0_ee6/1
CGGACCCAGGGGCTATAATAACTAATACATGCCGAAGACTCAAGTCAGTCGTTCGGCTCTCACTCTCAATAGATTTATCACCACGCAGGAATAATCACTGATACCCATCATACTGCAGCAATCGGCCCATATATTAAAGTGCCGCCCGCT
+
25131024422324601240403123522553631-422532532123451222312212232352534120234053213142221242521203350222163332214222213225/4413322643534352224224210731/
@Chromosome_3152419_1_1_0_0_0_6:0:0_0:0:0_12cc6/1
CTCCCTGCTTTAATAGCTGGTGCATGGAGTACATGTTCGGAGAAAGATAAGTTAATTCTCAAGCAACTCGCTGGCTATACAGACTATTCTCAAGTGGAAAATCCATTAAGGCTATTAACAAAGGGCCGCGATTCTCCAATTGACTGAGTA
+
2415323224/2642623423235341342/333252/222/121322523524422120214132-60212464/4042200142151122222241232223//21/131223223102244104235221162214352042.1112
@Chromosome_3018812_1_1_0_0_0_5:0:0_0:0:0_12cc7/1
ACGGTGACGTAAAACTTCTTTAACCAGTTTTTCCAGACGTTCCGGGGTAATTATCGCGTCTTTCGCACCCATTTCCATTAATACTTCATGGGCGGCTTTTATGGTACCCGAAGCGCCCATTGCCACGTTCCAGCCCTGAATACGGAATTG
+
/0233212421513/23132225422213426243513432235635542232124642424026422232215234.22332/426132122122323/14/220452232222-22213/2042232281/2215222211//52022
@Chromosome_2062421_1_0_1_0_0_4:0:0_0:0:0_12cc8/1
CCACCTCTCCTTCCTGCGCAAGAAGCAGGAAGCCGATCGTCAGAAAGGCAAAAAGAGCTGGCAGGCGGAACGCTATGCTCGCGGAACCCTGCGCAGAATATTCGAACGTCTGGATCGCACTGACGGGCGCTGGCTGACACCTGGTTATCT
+
2242321152332422333/23312532105232240422111.0213112421020521523/3104331202.151232310312041311182224352202515132324243425530222263/26512322212520222123
@Chromosome_4517817_1_1_0_0_0_2:0:0_0:0:0_12cc9/1
CAGCAAAAGCCCCGTTAATGTGCCATAAAACAAGCAATTTGCCGTTTTTGCAACCGTAATCACACATCCTGGTGGCATTCTAAGGAGGAATAAAAAGAAAAAGGAAGATTAGTAATGCCTCTAAGCGCACAACAGTTAGCTGCACAGAAA
+
544062212421225225332242033124242230442324224132222531/4.2501452/222131322/2130/322073322343222225232212924222226362222234502400543/20322235222.012326
@rand_0_0_0_0_1_1_0:0:0_0:0:0_ee7/1
GGATCTCACGTGGTGGGACTCCAGAGTCGGCCGCCAGATGGGATTCTTTTAAACCAGGTCAGACAAGCGGTGGTTGAGGGTCTGGGAAACACCGAGGGTCGCAGACAGCTGGAGGTGGGTATCATCGGGTTGAGTAGTCCAAAGTAATTC
+
022224/02524314222542325232451450621222/2023/2321//222422223268014640254/330120214422222/3332143202222243343442113444372222220241422050450333421525622
@Chromosome_3226581_1_1_0_0_0_2:0:0_0:0:0_12ccb/1
AACAGTCCCGTTTTGTGCTGTGCAGCTGTCGCGTCTGCAATCGTCCTTTCGCCGTCCAGAAAGAGATCGACTACGCCATTGCGCTGCTTAAGCACAATGGTGACAGCCGCGCGGAAAACCACTGCGAAAGGTTTGAGACTTGCCCGGAAT
+
027237311343.423002243233-24242334222242/30.3210022212326223233304210432333413412352226231351222250251102223222422215032530123622235242221543312222222
@Chromosome_2007407_1_1_0_0_0_3:0:0_0:0:0_12ccc/1
TGAGCGACGGGAATGTGCAAATTGTTAAGACCCGCGAGGTCATTGGCGCGACGCAACTTACTGAAGGCTAGTTGATTGTTGAAGCTGGCGGAAGAGCCGAAAATACCGTGGTCACGGGGGCTGGCTGGTTGAAGGTGGCAACCGGTGGGA
+
26441242236230/62/2142025252416330312123311223302212613202110204424200242233/3213400042433132232/653/14/112240.2/5462154232413442431434230224323423242
@Chromosome_647176_1_1_0_0_0_3:1:0_0:0:0_12ccd/1
GGAAGGCTTAACAACGGTAGCAAGGTATTAAACGTGCCCGCCGCCGCCAGCCCGTAGTTCCAGGCTACGCCACCGGTCGCCAGCAATCAACCGCCAATCATGGGCGAAATCACCGACCGCAGACGCACAGTCAACATGGTGATCGCCCCG
+
12322112032223431522122321/3332122340512/4335322322.52422264420.111613451002252.423202246235135231445342443064322224832624144632222-522231123442222222
@Chromosome_2695191_1_1_0_0_0_2:0:0_0:0:0_12cce/1
ACGGCATCATCTTTACGCCGCAATCTGACCTGGTGATCCTGAACTGCATCGCCAACTATATCATTCAAAACACTGCGATAAATCAGGACTTCTTCAGCAAGCACGTTAACCTGCGCAAAGGGGCGACGGACATCGGCTACGGTTTACGTC
+
32503122223234342320224412162355422602.22/1251520243323132121343124252/2335122231423222322552322311131012141532332431223232231/22322022224552233128332
@rand_0_0_0_0_1_1_0:0:0_0:0:0_ee8/1
CCAGTTGACGTGACGTCTTGAGCTCGGCGTGGACATGCCCCCTGGGCCAAAAACGATTATGGACCTCTATGTCTTGTTCGTTGCAACAGGGCCTGGCTTACAGCTTGTTTATCGTTAGGGTGACGCTCTACCCTAAGCAATGGCTGCGTA
+
3023576512/02422-222223412414332452212123120322324553626232622/2233515202253332/322233.1723212532324422121223322/2123242226206222222424124323325021220
@Chromosome_840278_1_1_0_0_0_5:0:0_0:0:0_12cd0/1
CCTCCCCAACATATAAGTTGCTCCCTCAAGCCACTTCCTTTAGAAGCACAACCTTGCTTCTAACTATACAATCCTTCTCTTATATATTACCCTTTATTTTTGGGGGCGTTTCAACGCCCCATTTTTAACAACTTTTAGTAAATAATTCGC
+
316360362333/202322122231221141123154213728221223251153462052.432/124552344502242255275128131233203525555243235443534443213243516016701222222261125.34
@Chromosome_1834734_1_1_0_0_0_1:0:0_0:0:0_12cd1/1
ATTAACAACTGTCGCGTTATTTCTTGGCCTGGCAGGCAACATGAACAGTGCCGAACGTAATCGTCAGTCGTTGATGGCCTCGGTGTACGTATTTGCCATCATGATGGTGGCGTATTACACCGGGCAACTGGTGATGGATACATTTGGCAT
+
632421351324333203121424222332206269344211022272112612321/312322221223536112133220352222153252526314221105.354353313.276126223.324222242243222.2232232
@Chromosome_1714083_1_0_1_0_0_2:0:0_0:0:0_12cd2/1
ATACTTCCACACAACGTAAACTGACCGTCCAGACTGGCAAACGCCTGTAAACCAAAGCGTAATAAAATCCCGGCAAGCATTGCAGCCGCAAGCGAGTGCGGAATAATGCGCATCAGACGAGCAAAGAGTCCCGTTATGCCGCAGAGGACT
+
355210414202022/220432420164242233211332/4201341224-2405422212223421122234140234/232154222345323242422332224.22613222236.54223422215326462335630213622
@Chromosome_1937263_1_0_1_0_0_2:0:0_0:0:0_12cd3/1
AGCCGCCGGTGCCGAAACCACCCGCAATAACGCTGATAAAGGAACGGTTCATCGCCTTACACATAATGTAAGAAAGGATAGCGCCCGAAGAACCGATCAGCGCACCGGTCACAATCAGCAGGTCGTTGCTGAGCATAAAGCCCGCAGCCG
+
23315431112414702222225212264413321312342055305244231231225242452322/232263222472221131112234542/472313120/2204-224/433442267220-54.240224303033245144
@Chromosome_2213560_1_0_1_0_0_2:0:0_0:0:0_12cd4/1
TGCGGGGCTTTTTTCCCTGGTTCTGCAGCCCGCGTCACCTGCGGATATCAATATTATCTGGCCGATGATCTTATGTGGCGCTGGATTTGGCTTGTTCCAGTCACCCAATAACCACACCATTATTAACTCCGCTCCTCGCGAACGTAGCGG
+
225203320234213250.3222113040542211/2322222323242225231112224222526323/32130122/131402542222222023322433422152323463130272334022131425242.31102/2342/2
@Chromosome_405295_1_1_0_0_0_1:0:0_0:0:0_12cd5/1
ACAGAAACGTCGGCATCAGGGCGGGTCAGCGACATCACCGACGCCAGTTTATTCAGGGTCTTGCCCAGGGTTTGCGGAATGGCGGTGGCGGCAACAAAGCGATCCGGGCGCATCACCACCAGCGAAGCATTGTGTTGCGCGAACCAGCTA
+
24042231/242244321362404/3042.44334221224532311762352525622331362231422631/52524042/24020223623324214030151352527232221420303533122422-220632043242443
@Chromosome_5000101_1_0_1_0_0_1:0:0_0:0:0_12cd6/1
CGCCCAAATTTTGGGCAACTGCGTAGATTTTCGATGGTAGCACAATCAGATTCGCTTATGACGGCGATGAAGAAATTGCGATGAAATGTGAGGTGAATCAGGGTTTTCACCCGATTTTCTGCTGATCAGAATTTTTTTTCTTTTTCCCCC
+
22224226/4322322213.704245422012240421022433.243204332634125/32152214232420221232226220242212321221212134132031223323142232411263233432/52222224222123
@Chromosome_1236730_1_0_1_0_0_2:1:0_0:0:0_12cd7/1
GCATTCAGCGTCAGGGCATCCGTCATCATCCACGACAGACCTGCATCCACCACCGTCCAGGCTTTCAGGTATTCTCCTTTCTCATAATACACTTTCTTCTGTACAGCGCTCAGTGCCGAATAATTCTGGGTGAAACGTGGTGTTTTCCCG
+
134352425433240213/224302241/024322131325333226332223000124372332023222232222522456222324652254104422252222413144314133222400/5/0321202514331046615412
@Chromosome_1332579_1_0_1_0_0_2:0:0_0:0:0_12cd8/1
ATCGGCCTGATACCAGGCAAATACTTTACGTACGGGCTGGACAGGCAGCTCCGGGAGCAGGTCTTTCACCCAAGTTCCCGCGCAGACAATCGCTTTTTTCGCCTGATACTCACCGTCAACGGTTTCAATAGTTACGCCATCATCGTCATG
+
06604053215.1262511224320215243365125.44211613524222132322/113222444353114.232345213516225344233111212114512252231422110363221210225612232001323252322
@Chromosome_3778322_1_0_1_0_0_2:0:0_0:0:0_12cd9/1
CCAATCACCAGTGGAGTGACAATGGAGGCAACATTGCCAAAGACGTTAAAGACGCCGCCAGAGAGGCCAACAATCTCTTTCGGCGCGGTGTCAGAAATCACCGGCCAGCCCAGAGCACCAAATCCTTTGCCAAAAAAAACCAGCGCCATC
+
233322322234412204522212/1125232452145/0222126232262242522020522025535522622.323214234231432213201242441545320011242223202250.624532223222350154132250
@Chromosome_491976_1_1_0_0_0_4:0:0_0:0:0_12cda/1
GTTACGTCGGCCAAGGAGAACGGGACGTCCAGCAGGCGCGCCAGCGTTTCAGCCAGCAGTGTTTTACCGGAACCGGTCGGACCGATCAGCAGAATGTTACTTTTGCCCAACTCGACACCATTGCTGGTATCGCCGTTGCGCAGACGTTTG
+
5323224333324030.231212262/3424225222156//3151224230241162/2612541222542210125423221251222222502054302454422112323031222321.24/64323522503322241012423
@Chromosome_1675355_1_0_1_0_0_1:0:0_0:0:0_12cdb/1
GCAAAATGGTGCTGAGCGGAGAAAGTATCACCGCTCAGCAAGCACAGCAGGCCGGGCTGGTTAGCGACGTCTTCCCCAGCGATTTAACCCTCGAATACGCCTTACAGCTGGCATCGAAAATGGCACGTCACTCGCCGCTGGCCTCACAAG
+
34416110223520543424230232342/41212231430254356232326132142512300/133222530203421500264561422301222232353/3262221261553001/432135/2/42220/422234431422
@Chromosome_4587840_1_0_1_0_0_3:0:0_0:0:0_12cdc/1
TTTGCAACGTGCCGTGCCGCGTATCGTGGCGCCCAAACCGAAAGCGATGCAGAAATCGTTCGGCGGCAACTATGATCGAAAACTGTTCGCCAAATTACGCAAACTGCGTAAATCGATTGCCGATGAAAGTAATGTCCCGCCGTACGTGGT
+
233223232533311002544323344021321031125456131/4433444523251432242/72222222014373232228022226.414320102252222/2.22311122214/415222254542014-22032231232
@Chromosome_502773_1_0_1_0_0_6:0:0_0:0:0_12cdd/1
AGGACGACGGTATCCTTATCGGCAAAGTCGCCCTGCTGGATCCGGAAAACATAGGCCTCGGCCTGACCGCCTTTGTGCTGATAAAAATGCAACATCAAAGCAGCTAATGGTATTGCCGCGTTGTCACGGTGTTTACCGAAATGCCAGAAG
+
22214261423221112022431241012220113312/2222/222323213422242414313221445.1120/0232/51024.4033413232322.7403232122513322013223424425224/324222224012,201
@Chromosome_2826929_1_0_1_0_0_3:0:0_0:0:0_12cde/1
TAGTTCTCCGATGAGTTTCAGCCGTTATTAAATACCGAAGGTCCGGTGAAATATGTTCGCCCGGATGTCAGCCATTTTGAGGCGAAGAAACTGCGCCGCGGCCATTATTCACCGAAATTGTTTTTGGATTTACACGGTCTGACGCAGCTG
+
2344024343345222154250032344423262125203232121522234122130344346023420241622133432/53/3220434222422041244601114212325/22320/022322.0232022352323035614
@Chromosome_2723873_1_1_0_0_0_5:0:0_0:0:0_12cdf/1
CAGACCCAGTTGCAGGTTTCTTTCGGTATCAACAAGGTGGCATTGTACCATGGTCAGTCGAAGATCATGAACTTGAAAGACGTCATCGCAGCGTTTGTTCGTCACCGCCGTGAAGTGGTGACCCGTCGTACTATTTTCGAACTGCGTAAA
+
20213232262/462225244214222256224452202125222335/1/2224354245245223635613/2512135316/5262202232212224242426422/422375224135651332322521132357544320322
@Chromosome_4559818_1_1_0_0_0_3:0:0_0:0:0_12ce0/1
TTTGCAGCAGCGTCAGGGCACGCATCACCAGCTTGTGCGTTGGTCTGCCACCTTTGGCCACGCGATATTGATTGTGGATCTCAGCCGGACCGTCCAGCGATAACCCAACAAGAAATTGATTTTCTGCCAGAAATGCACACCATTTATCAT
+
424321013002221014.0.0242513253-5411033612242324433336235324332323243230423325421234207242123125323332570336062224412072232520222334223622235222503432
@Chromosome_4724567_1_1_0_0_0_2:0:0_0:0:0_12ce1/1
CGAACTGGATAAAAATCACCTCAAAGGTCTGTTACTGAAAAGTGGCGGCACCACCTCACATACCGTAATTCTTGCCCGTTCGTTCAACATTCCGTCACTCGTTGGTGTAGATATTGATGCCCTTACTCCGTGGCAGCATCAAACGATTTA
+
522241.022112220.14322236/26222/1234212221333226225042424332320132125326443322234141232/222221341044133410/2521346043/23332222345/3/424-44233142/35333
@Chromosome_2272286_1_1_0_0_0_2:0:0_0:0:0_12ce2/1
GAAAGAGCTGGCGCTGATGGGCGAGGATTATCAGGACATTTTCTGCCAGCAGGTCAGGGAATCTGCAGAGCGGGAAAAAGCCGGACTCTCACGTCCGGTGTGGATAGCGCAGGCGTATCAGCAGCAGAGAGCGGAGAGTCGCAGGCCGGA
+
1406/3441/22220346343432542352113342312412224028631522535517232044234328403-2/31232232621053256206343211403272231415434322/4432212254.4522064121431324
@Chromosome_4581410_1_1_0_0_0_2:0:0_0:0:0_12ce3/1
AAACTTATATTATGTTTATTTCTTCTATGCTTCATCTATAATTTATGGACATTGCGTCCTGTACAGATTTTGTATACATACTCTGATGCTGGCAATTCAGTCTTTCTGGTCGTTGATCATCTGCCATGGACTGACAGCGATAAAATAAAT
+
32133224432222233231253215341432333021203227226/22423103032322/313252410423222431322233241325550210750211332231712344523.4553/252123304142503/42105325
@Chromosome_966996_1_1_0_0_0_1:0:0_0:0:0_12ce4/1
AGCCCGTTCCTTTGTGGTGTCATCGCTCTGTCACTGCTGTATGCCGCCTATGCCTCGCAAACGCTTCGGGGCGCGTTGAAAGCGGTGCCGGTGGGTCAGTGGGAGTCTGGTCAGGCGCTTGGGCTGTCGAAATCGGCTATCTTTTTCCGT
+
62112212315232433222223233222431151412162620242203102426.4223412125204/3022144123223724345126522253143144003022212112182513222402422203222232332240514
@Chromosome_383959_1_1_0_0_0_2:1:0_0:0:0_12ce5/1
TACCCCTATCCAGCTTGGCTTTGAAAAAGCAGTGACCTATATCCGCAAGAAACTGGCAAACGAACGCTGCGACGCCGTCATCGGCGCTGGCTCGAACGGCGCGTACCTGAAAAGCCGCCTGTCAGTGCCAGTTATTTTGATCAAACCGAG
+
341332213323221222220647330245/22220570217452142254,23414327223/3258240122/3532224243147215223213132022322023/524402252214322312130333/322432221224232
@Chromosome_5163178_1_1_0_0_0_0:0:0_0:0:0_12ce6/1
CAGAAGGAGCTAATAATGAGCAGAAAAACCCAACGTTACTCTAAAGAGTTCAAAGCCGAAGCTGTCAGAACGGTTCTTGAAAATCAACTTTCGATCAGTGAAGGCGCTTCCCGATTATCTCTTCCTGAAGGCACTTTAGGACAATGGGTT
+
232154322124230712541024255523220423/02621/35231232323.23623.23131020161184/22/3444/31322242/7431420224271242123432.25322/1120762201213202511541434442
@Chromosome_5231880_1_1_0_0_0_4:0:0_0:0:0_12ce7/1
CATCTTCGTCGGCAGATATGCACGTGCCACCAGATGGATTAGTTCAACGCAGTACCCGAATTAATCGCATTCAAACCACCGCCATGTTGTTATTATTTTTTGGGGCGGTAATCAATTATCTCGACCGCAGTTCGCTGTCGGTAGCAAATT
+
203222312024213231272232/2254225402832133/421.15012232332233.22/3121222/2/1303234031242332/5231354424243231403/2222531411643.202542212222237.022332/22
@Chromosome_2193391_1_0_1_0_0_4:0:0_0:0:0_12ce8/1
GCACCATCGGTAAGATTCGTGGAGTATGTTCACGAGGGCAAAGCTCAAAATGAGCGATGACAGTACCGTCGTTCGACAGGGCGACAGAGCAGGCCTCTGTCGCGGTATCGATAGCCAGAATTCGCATGGGTCTTCGTGCTTAGATCAAAA
+
2325/4252222233/3241/222232405624/4323332226224222/22202335522634/512234406425203221335432/23412243223331231122217316223362722242020022231222323033222
@Chromosome_4933283_1_1_0_0_0_1:0:0_0:0:0_12ce9/1
ATGTGAGATAAACCAGATAATGACAAAGGATATGTTCACACCAATCACATAAAAAATTAATATTTTAGAGAATAGTGCCATTTTTTATGTTCTTCTTATCCTTCCTGGCTACTTGTAAAACTGACGGAAATAGTCATCAACTTTCATAAT
+
36624232052044125231/524210432021203246214252222265622224304+/412432120353213222232463022221122434721.540/00222211435041232265221433246322421224113315
@Chromosome_1939986_1_1_0_0_0_5:0:0_0:0:0_12cea/1
TACTGGTATTGTTATTAACGAGAAACGTGGCTGATTATTGCATTTGAACGGTGTAACTGTCTGCGTCATTTTTTATATCCCATTCGTTAAGCCAATTTTAATCCTGCTCATATGACCGTCTATGCTTAAAAAACAGCCGTATCAGCATCA
+
343204/331614323022424635723221222342/252118014542/352423/05633.236232123452101226522533320.212233231/2226/033313323231234524263/452423502421232212221
@Chromosome_2752578_1_1_0_0_0_3:0:0_0:0:0_12ceb/1
GCTTCACCAGTCGCCAGAGATGGCGGCCCATATTGTCCGGGCCGACGCTGAAACAAATACTGGCCTGAATATTATGCTTACTCAAGATTTCCAGCAGACGCGGCACGCCTCCACGGGTGCCACGAAAGGTATCGACATCAATGCGTAAGC
+
4042612003132223262212420-11212216212630222121212267366230023136505442/24022432142127034331214122207221125430425201/413/424414520133421323443123221211
@Chromosome_1033651_1_0_1_0_0_6:0:0_0:0:0_12cec/1
CTGGTCTAGTGAATCCCCATTGTGGCGGCTATTGCTGCCACTCTCCTGGTTGTATGGCCTGGTAAGTGGCGCGATCCGTGTTTGCTATACACTAAAACTGATGCGCGCCTGGGGTGCCCCCGTACCGGTTGTCGTGGTTGGTAATCTCAC
+
22232424325443211255421313150031222332111/.60332402251433/24224225230/5302511122242433146132/15425225122032422322451553525202525196252210242222233/022
@Chromosome_2931300_1_1_0_0_0_4:0:0_0:0:0_12ced/1
CGATCGCCATAATCGCTTTACTGGGACATGGTTTCTGGACCAGCCGCAAAGAACGATCTTCTATGTTCCGCGATCGGCCACTAATACGAATGAAGTCAAAACGTGACGACGATTCTTATGACGAGGATGTCGAAGATGATGAGGGCGTTG
+
2222332362542522/446225152133214522054252421212320/522711/211212326413224222121/22/205432123421422122212314/6652553253/2323213322211123342234022314022
@Chromosome_3351401_1_1_0_0_0_4:0:0_0:0:0_12cee/1
TAAACCGCGCCCAATGGGAGATGTCTCTGGCTTGTTCCTGATTGGCTACGGCGCGTTTCGCATCATTGTTGAGTTTTTGCGCCAGCCCGACGCGCCGTTTACCGGTGCCTGGGTGCAGTACATCAGCATGGGGCAAATTCTTTCCAGCCC
+
242322321213317422222222422/23232232342225223135421332314323.3455132772321214202/24422352/21214313234222462822432225224131/222320521441234422145523133
@Chromosome_313615_1_0_1_0_0_3:0:0_0:0:0_12cef/1
TAGTCATCTTTTCGCGCAGTCGTCAGCGGGGGAAACCACGACTGTGGAGGCCGCCACCAGCATTTATGGCGACCCTGAAATGCTTAAACTCTCGTGGGATGCCACCCGGCACGGGCTGACAGTGGAAGCAGCTGCACGTAATGACGGTTT
+
4352624211742/364431805/06226.264225336/262214023413002221122417222.0315464222053/422530331022220352123/1261256262555232210421242632225532333025343112
@Chromosome_1229237_1_0_1_0_0_3:0:0_0:0:0_12cf0/1
ATAACCCTCCTGAGCTGTCGTGAATTCATCTGAATGTGTTATGGGCCAATAATCTTTATATACCCTGCTAATTTTGCTAACCATTAGCAAAATTAGCAGGGGTATTATCTATGTCTGGTAAAAGAAAAATATGTAACACTTTGATTTGTC
+
32421562/34321345632/035212125222.335312224/222.32324/3134721214021342522340/38532762024252256224332523330313213223126442203023322422/3244363201042114
@Chromosome_3859608_1_1_0_0_0_5:0:0_0:0:0_12cf1/1
CGTTCTATCTTCTTTGGTTTGCTGATGACCCCGTGGGCGGTCTACTTCCTATCGGTGGTCGTCGAGCAACTGGAGGTGTCAAGACAACGTCTGTCACGGCTGGTGCAAAAACTGGAGGAGATGCGCGAGCGCGATTTGAGCCTCAACGTT
+
1142420212143322121212450222242022012242221241626222351133202330242422042/24.42311,2313202122722223252.341221122422452501102624114..620//2744201241225
@Chromosome_892526_1_1_0_0_0_3:1:0_0:0:0_12cf2/1
GGGCCGTTTACCGGACGCCTGGCGGGCAAGCTCTCCGGTGGGATGAAACAAAAAGTCGGTGTGGCCTGTTCCCTAGTGGGCGAACCGAAAGTGTTGCTGCTCGATGAACCCGGCGTCGGCGTTGACCCTATCTCACGGCGCGAACTGTGG
+
101441213633331152402324134233362214222434222166713341223212532073132215623110315142224102531332/1/253522422234222253533252722120222802322214323243551
@rand_0_0_0_0_1_1_0:0:0_0:0:0_ee9/1
GTCCGCCCGAGGGTTCCTTTTACCCCCATCCCGGACACTGTGTCCTACTTGTTAAAGATAGCAGGAGTATTCAGAACTTCGGGCGCCTGCCCCTAGGAACGACCAACGGTCCACTTGGCAACCTGATGACGGTGGAGTCTACCTAAGATC
+
22723652262433234/5233242335203123022326243231010011226522233743314341452023144222.3223533122240423433232840/2413122223244415133/234325242020312110212
@Chromosome_4980030_1_1_0_0_0_3:0:0_0:0:0_12cf4/1
AATCACCGTTTCTGGTGGGTGCTTTAAAAATGAATACAACATTGTCTCCCACATGCTGGTCACTGACACCATAACAGAGGCCACCCTGTACGAAAACGGGCTGTATACGCGCCACATCAGACTCAGTTGCCCAGTATCTGACAGCAAATA
+
31.222021334/322044404131/13235232234022242011/4451/33542./2/22450300122244211131622723/22202262414122021142222244213032210261252332622032220120453413
@Chromosome_4874353_1_0_1_0_0_7:0:0_0:0:0_12cf5/1
CGGCATCAGCGCGCGGATCGCCGTGGGTGCGGTATAGAGAATATTTACCTGAAGCCAGTCCACCACCTGCGCCATACGGGCAGGCCTCGGCCAGTTGGGTATGCCTTCAAACATCAGCGTGGTCGCACCGCAGGCCAGCGGGCCGTACAG
+
213231522322214220543143225224133324542232232542032220215530324330.4352030232220223223120262224042323212633240232441254222337225241323241252412425.626
@Chromosome_3904095_1_1_0_0_0_4:0:0_0:0:0_12cf6/1
AATGAGATAATCTTCACAGACCACAAATAATGTAGGGATGCCAGGATCGCGATAAGATAGACGACATTACGCAGTGGTTGCTGGGGATTACCCAATTTTCACTGCATCGTCTGGTTAGATGTGAATGCTAAAGCACGCAAAATCAACCAA
+
4/34053023421021323224231/336222484422323033536244242222/141512443213222013323242//62121632224111/22/3142521254243221532.52221471441242252/33222162242
@Chromosome_4584765_1_1_0_0_0_2:0:0_0:0:0_12cf7/1
CTTAACCCGCCACGAAACCATCAGTGAAGATGAACTACGCCAGCGGCTATCGCGGAAGGGGACCATTGATCTTCGCGTTGATTATCTGCGCCCAGGCAGGGGTGAGCGTTTTACTGCTACCAGTAGCCTGTTGCGTGCAGGCATTAAAGT
+
3233224232233142313623225231/22268332211143221234322/4502333015335231122356462222551413230.3533331232002531223542405533/10202223104/223205222423322240
@Chromosome_154993_1_1_0_0_0_0:0:0_0:0:0_12cf8/1
ATTGCCTTAATTTGACGGAAATTATCCCTCAGGCTTCTGTTCGTTATGACGTTAACGAGCAACGTCTGGATATAGACGTTCCTCAGGCATGGGTAATGAAAAATTACCAAAACTATGTTGATCCATCGTTATGGGAAAATGGCATTAATG
+
30232424352242/5225034132/24232220624/32202222343235342423344123233012023013333/2222/5203124220330367320352345.212321420021405162.05142422126322214202
@Chromosome_840979_1_0_1_0_0_2:0:0_0:0:0_12cf9/1
GCCATTAGCTTCAGTTACTTCATTTCGGTCATTTTTGCCCTGATACTGAGCTGCAAAGTTCAGGCCATCAACCAAACCAAAGAAGTTGTTGTTACGATAAGTTGCAACACCTGTGGTGCGACCAGTCATGAATACATCTGTTTGGGTCCA
+
5134/2211515412/643341423250/3002435155225232232333323/323201623224422624120223223212431323224/262/422044222342.4161523250472023125344220202224/532422
@Chromosome_2407471_1_1_0_0_0_1:0:0_0:0:0_12cfa/1
AGAACCGCAACAAGTTGTCCTGCGCCTTTCGACATCGTGATAGCCACATTATCGCCGGGCTGAACCCCGCACTCGATTAACCTGCCCGCGCAACGGCGGGCATAGTCTGTCAGCTCATGATAATTCCACTGATAACGCATGTCCGTTATC
+
2325222024123140322235.2421121345223123221115222013256122421122332712/52222431132322342332034122223252226310553421622525230043252263334160912221201220
@Chromosome_2292755_1_0_1_0_0_5:0:0_0:0:0_12cfb/1
CTCCCAACGAATAACATGGACATAAAGCCGTCTGCCGCCACGAAACCAGCGGTTAAGTTCCTGCACAACTCGCCCCCCACAGTCAGGATAAGTTCTCTGTGGTTACTTACAGCCAGGTGATTTGGTAATCTGCATTCATGCCGTAACAAC
+
2361121225224221//543232242.225222302432114244224322322222543.44241423543/214-2524215311222425223256342126226122160246534252022135522224.4323/51120355
@Chromosome_4678013_1_1_0_0_0_1:0:0_0:0:0_12cfc/1
TGGCATCGCCATTGGCATTACGTTGATTGTCGGTACGCTGATGACGCCAATTATCAACGGCAATTTCGATGCGCTGATTAACACCGAAGGCGGACGCATGACGTTGCTCGGCGTTCTGGTGGCGCTGATTGGCGTAGGGATTGTAACTCG
+
4321122123-423222023152231325242420/04212222543/6025001440232121/3222424265616-53351227231423/41443643524222258224135412222342442223041124242244355242
@Chromosome_4631063_1_1_0_0_0_3:0:0_0:0:0_12cfd/1
TATTCAGTATAGATTTGCGGCGGAATCTAACAGAAAGCAAGCAAAGAAAAAAGGCGACAGATTACTGTGTCGCCTTTTTTCCTGACTCATAACCCTTAACGGGTCTTACATTCCTTGCAGGCCGCCAACACACTCTGTTTTTCCTTTAGC
+
1-144221241141221162274427/-52432222104224211422232223222223064203212222.154221242211.2322002410423750330142245243422324334/112/2322345202312033/25341
@Chromosome_3133119_1_0_1_0_0_4:0:0_0:0:0_12cfe/1
TTCCGTTGTACGAGCAGCAATTGCTGACCAGCTAAACAGATCGCCCAGGTATTGCGGGCTATTAGGATCTGACGCTTTCGTCGCCAGTGGCAGTCCCATATTCACCAGCTCAAGCAGCAATTTACGCGCGATCTGCAGCCCGGCTTCTAC
+
224012251212242322321302311723024/2202723332122242302036523564522424460235422332273221333172323243145522122/1022045/2252112601222133342454563242432422
@Chromosome_268557_1_1_0_0_0_5:0:0_0:0:0_12cff/1
TCTATTGCTAGAATTTCACCATCAGTGATTTCCTGGAACTCCTGCATCCATTCAATAAACATCATTTCAAAGGCCAAACTGTCAATGTGACTCACAACGCGTGCAATGGTGTCATCGACCGGAATGCCATTATCAAAATCACCATATTTC
+
43331347153432212274244322133322230353222422312115233413234334/2213.23122213627321/423261622336244325113221353744437242451/522020721454322132060422244
@Chromosome_3943321_1_1_0_0_0_0:0:0_0:0:0_12d00/1
CTGTTCGTGGCCTGCGTGTTACTAAAGGCGCTCGTGCTGCTATCGAAGCTGCTGGCGGTAAAATCGAGGAATAAGTAGCAGATGGCTAAACAACCGGGATTAGATTTTCAAAGTGCCAAAGGTGGCTTAGGCGAGCTGAAACGCAGACTG
+
2242411223/332023364411226/306450445142311223031210227135352042142/2.44125314423162223/44422312145213232237422204221222/4103213224142223230234032522.2
@Chromosome_413276_1_1_0_0_0_3:0:0_0:0:0_12d01/1
GTTCCGCGTTTGGCGTCGTGAAAGGTCGTTCCCAGCTACCGGGTATGGTTGAAGATGCGATGAAAGGTGATATCGATCTGGAACCGTTAGTCACGCATACCATGAGCCTTGATGAAATTAATGACGCCTTCGACCTGATGCATGAAGGCA
+
5212222221225202402254121223122423/2655271152304333323152214443022125245222140312662433222200563063220502222322422113140422432042232447/33222133542232
@Chromosome_3987460_1_0_1_0_0_5:0:0_0:0:0_12d02/1
GCTACGGCATACCGCCGGGATGCATTACCTGGGTGGGTGACGATGACTACTGCACAAAGCTGAAGCAGGATCTCGCCCGCATGGGCGTCGATAACAGCCATGTCCATACGAAACACGGCGTTACTGCACAAACTCAGGTGGAACTGCCCG
+
32252112224/255223233/24221232226272321422430221403122/33632332.73233220224322124232244232521023021551.202231223311512221/0322354434222200220272253426
@Chromosome_3537647_1_1_0_0_0_5:1:0_0:0:0_12d03/1
AGTACGTCAGTGCCGGCCACTCGTTAAGTGCGTACGCGAACGCCTTCGCCAACTCTGTGTGTCGCGACAGGGTCTTCATCTTTTCACGCAACCAGCGTTCCAGGGATTTCTACAGCGGTTTCGATTTTCGCTGGCGTTCAGCAAGCCGCT
+
12133313414142552245232/22002141323322222322422320342321232254422322222362233223212373422412363522322013234203122423323402421265434252724423222312652/
@Chromosome_3265030_1_1_0_0_0_3:0:0_0:0:0_12d04/1
CCGTTACTGCTCGAAGGCAACGCGTGTGATGCCTTATGTAATGCATGCCAACAGTATCAGGATCATTTCCATAAACTGAAAGTCTCACTCCCAAAACTTCAGGATGAATGCTGGTGGGATGGGAAACACGAGGGCCTGGTCGAGAGCAAA
+
22222432022823012/2352323/-2211264021451320322333124424542402425322414236522244233/323421242164133024221223122222333/24244052324.114221361230564414002
@rand_0_0_0_0_1_1_0:0:0_0:0:0_eea/1
TTGCCGATTTTTGAATAGTGCCTTGACAAGAGACCCAGCGAAGGACACGAAGGCAAGAAGAGCGCTCTCAAACGAGTGTGTCGGAATGTGCCGACCAGATGCTGGCATCGATGGAGGCTTGAAGCTCGACCTTGTGGCGATTCATAGACT
+
1.326531242222-0312223212023/0540232.322121352232240/232231231422313222221217223223621313253/32734633212510202433/452212321237452323.25242102600321202
@Chromosome_2128063_1_1_0_0_0_4:1:0_0:0:0_12d06/1
TGGGTAGCCAATGCGGCACCGATCGCGCCATATGCCGATACGCTGGATGGCAAAGTGCATCTCACCGTTGCCAACCTGAACAATAAATTTTACCGCTCGCTGGAAGGGCACGTCACCGAATCACTTCTAAAAGCGATTTTTAACGACGAA
+
021011332221442132202221413123202124250333503132142213652221212213022122112020224215113424322122232361322233143/22132344226234551544224542204222432242
@Chromosome_560280_1_0_1_0_0_2:0:0_0:0:0_12d07/1
CCGCCGGGTCCATTACATCCGTATCCAATATGAGGAGCCGCTGGTCGAGAGCCGATACCTTTACGAACCGCTGGGTCGCCGGACAGGGAAACGGGTGTGGCGTCGCGAGCGTGACCTGACGGGATGGATGTCGCTGTCGCGGAAACCGGA
+
23322151222334/03312222/25622223264332222213635233325424423/32222342.32135020211/2,015343.665233412411622212223/21130435123246521122223221632211255105
@Chromosome_754313_1_1_0_0_0_2:0:0_0:0:0_12d08/1
CTGGCCGTAACGGCTCCAGGTCATGGTTTTCCGGCTGCCGGTGGCATCGTCCGTTGCGCAGGGGAGGTCACTGTGTGGATTATCATAACGGTAGCGGGTGATATCGCCGTCAGGGGCGGTTTCCTGATTCAGACGGCCGGATTCATCATA
+
425441554522/12011422/455/2322.62423.341231230443222422423/0201242126252200256233222/514220222.4123220270321331222202232251221122924441/11231/03202421
@Chromosome_1942348_1_1_0_0_0_2:0:0_0:0:0_12d09/1
ATAACCATAAGCCATAAATGCAGGCACCGACACCTACCGCTTTATGCATTGGACGGGTTGCGATTTTCAGCAAGAACGCGCCGACCAGGAAATAGGGCACCTGAATCATTTCTGAGGCGATGGTCAGCAACGTGTTGTAATCGGAACCGG
+
622/222235/.524543410210223241112432231251220221422522422333153434202022252132442232200/24222843123120023/1222221242320002221224241314.244335010214134
@Chromosome_1064776_1_1_0_0_0_1:0:0_0:0:0_12d0a/1
ATCGGTGGTAGCCTGGTTGGCAAATACTGTAGGTTGCACGCCGTCAGCCGTACCACTAAAGGTAAACGTCGCATTTTTAGTTACAGTAACATCACAGCCTTCTAAGGCAATTGGTACATCAGTTTTAACGCCAGAGACTGCTCCATTAGT
+
31//2210/43222224.52230532242243/2234122832221222514331211534313254320023330124354232423222226322212/32212133234241223343264255322312603225222440234/3
@Chromosome_2337725_1_1_0_0_0_3:0:0_0:0:0_12d0b/1
AATCACAAGTCTCATGGTCCAGCCAGAAGAGTAAAAGAAAGCACTATTTTACGCGTTTCAGCGCTGCGACAATGGCCGGAAAAGACGCCTGGCAGGCGCTATTTCTTGCCATCTGTAGGTGTCAGAAATGGGGTAGTTGCTTTTTAATTA
+
156.6240502/232304121204222434513452206214216322313203224/4221102213.4141233362232532321243225140273422334224123221521/1343335/20228434223414/2/411146
@Chromosome_3636419_1_0_1_0_0_3:0:0_0:0:0_12d0c/1
CCGTGCGAGAACGCCACGCCCGCAGCGGAAACAATCAGCGCAATACGCGTCCAGAATGGCTGTTTACGTTTGCCTTTTTTCTTTTTGCGATCTTCCGTAATGCGGTGAATACGGTCACGCTTTTTCGTCCCGCTCCAGAAACGGCGCAGC
+
20312502215122/322243520/061/5./22123.341522312/25342344323120331230222325322236321124221233272722430502.2322231052033243020225214.4213414450122132325
@Chromosome_4577856_1_0_1_0_0_5:0:0_0:0:0_12d0d/1
CGACGAGGCGGCGTTGAAGCGCGTGGTGAATACGCCAACGTGGGGTATTGGTGGCCGGACGCTGGACGTGGTACGTCAGACATCGCGCGATCGCCAGTTAACACTCTGGCAGGCATGTCGTGAACTGTTGCAGGAAAAAGCCCTCGCCGG
+
26112.32222133234213221212316.4.331232411326/112225234040212222/2324232224234132323230.213411221222223122442222422422222434674541101305250210201224218
@Chromosome_3239515_1_0_1_0_0_3:0:0_0:0:0_12d0e/1
GACGACGCAAAACGCGCGTAGCAACTGCTAGAGATTTCACTGACCAAACGCGGTGCTTCGGCGGGAGAGCCGATCCCGATGGCGGGGATTCCCTACCATGCGGTGGAAAACTATCTCGCCAAACTGGTGAATCAGGGAGAGTCCGTTGCC
+
24228131303210431206322231242243223123526222272241302/3525131011352125203410438522212134.332341454420212422057411132522634523/12235/13332224222/240423
@rand_0_0_0_0_1_1_0:0:0_0:0:0_eeb/1
TCCCACCACATGGTAATCTGTCCAGGTCTCGTACCGGCCAGGGCTCAGTGAGATCTCGCAAGGTTGCTCGCCGGGCGTCTGTCACGCTCGCTGGAGTGGGCATATATAGCTAAAAGGTGGAGAGACTTACTATTAGGCTGTAATTGATAC
+
223236053331323325304240214443022842033/2320102722222/423512/335332232225241245332360341/2222142313/12223/3232312422226321/23322/22124503342143/0/2232
@Chromosome_4497526_1_1_0_0_0_3:0:0_0:0:0_12d10/1
GCTGTGATGATGGGTCTGGCGGCAATCGGTGCTGCGATCGGTATCGGCATCCTCGGGGGTATATTCCTGGAAGGCGCAGCGCGTCAACCTGATCTGATTCCTCTGCTGCGTACTCAGTTCTTTATAGTTATGGTTCTGGTGGATGCTATC
+
545422//413032222436342322435580213432743112236312524473232110142324312234426122343531532/253045222152200212454332153205322552222520132422315215430222
@Chromosome_912814_1_0_1_0_0_3:0:0_0:0:0_12d11/1
GCTTTTGATTTATCTAATTTAGCGGTACTCATAATTTCATATCCTCTTGATGTTATGTCCCAGTAATTAACGAGACTAAGTATAGCACCGGCTATGTGTTCCGCTATTCTGGCTGTTCCTAGCACACTAATAGTGATAACAAGCGTGAAA
+
2522101103454233351125322450504332024.12223234234232243422222532/320232412222024/43432254222233334424121411.222032322246/222422230051224412454162150.1
@Chromosome_1826893_1_1_0_0_0_5:0:0_0:0:0_12d12/1
TGCCACGATGGCGATATGCCCAATTATGGATTCTTGTAGCGTGGCAGCGATCAATTCGCTAATGAAGAAAGTTGCGCTGCGAGCCGAATTTGATTTTCTGACTCAGGTTTACTCACGGTCCGATCTTTATGAGGCGCTGAAAAGTCCATC
+
22122/45220222363331023442215021022722221021141/122233313212220123321423466120012411141242012542562271205215/2351402250222/214.255.6227032246526227241
@Chromosome_133084_1_1_0_0_0_7:1:0_0:0:0_12d13/1
CACACCGCCACGGTTCATAATGAAGTTCGGCAGCGTGTGGTGCGTTTTCACGTCCACTGGCTTCGGATACGCCGCGGTGTGGCAGAAGTACTGCATCACCAGGTCAGCCAAGAAGCCCAGGCACGCCAGGGCTTTCAGGTCATCACGGGT
+
341234122141213525264233222323232323622332432333/222233/53221415446252222133031221224422231332302125213106314242242322512:2641434235323/43322323440325
@Chromosome_2757117_1_0_1_0_0_8:0:0_0:0:0_12d14/1
GCACCCGAGGTCAACGTCATTGGGCACAAACGCGTCGGCTCCCACGTAGCGGCATGTGCGCCTTCAACCCGCTGAATGTGCAGCGACGTTAACGCCGGAAACGTGTTTTCCGCATCCGGCACCAGCGGAAAGTGCAGCGTCAGATTGGTC
+
222022122222424210212132452232304231663111102/422223023322/21022122122344246434006.1232042624264242022.4031624213/214222232522454321425952232511312322
@Chromosome_2862215_1_1_0_0_0_3:0:0_0:0:0_12d15/1
TGTTGCTGTTGAATATCAGAAACTGGAGGAAGCGATCAAGCTTAACCAACTGGCAGAAATTCTCGCGCCGGTTCGCCAGCGAATCGTTACCGACCTTGAAACAGAGCTTGCTCACTTCATGATGAATGACGGTGCGTTGTCACTTGGTAG
+
322262121212254232242222524422422022353224122503326132/2135434322244231122324431422213132442224304213420024262270712022222123.25242301200205/2220,2421
@Chromosome_1755602_1_1_0_0_0_1:0:0_0:0:0_12d16/1
TGATCAACTTTATTTTTATGGCGATTTTCAGTGCCCTGCTGTTCCTTACCTTACCGGGCACAGGCTCCGGTAATTTCATCGCCTTTTACGCCGTATTTATGGGGCTGTTTCTGACTGAGGGTCTGGGAAGTGGTTCTACTTTCCAGATGA
+
424433124262343/1122330/354317501222343442612124144432220242//5213215/02305/4114130123254122535333222222521225531234/542521324343454242222/35323123223
@Chromosome_2299838_1_1_0_0_0_6:2:0_0:0:0_12d17/1
ACGGATCGTCCGTCCATCCGTGGACAGAACACTGACTGCTGAGTGATGCGAGTAATCACCACGGGGTATCCGGCTCGCTCCGTGTATATCTGACCGCGTTGAATCAAAGCGAACATGTGGTTATCCCCATCGACAACTCGAGAACACAAC
+
72224052222232.322550132333005/.1232/222221222111225333/04422101523322/541131560320211/21341141043341323527222/52212532634623442420621572352141124/233
@Chromosome_1017877_1_1_0_0_0_6:0:0_0:0:0_12d18/1
AAGTCTCAGAACGGTGCTGCAATGTCCTTCGGTCGTACCTCCACGTTCCTGGATGTGTACCTCGAACGTGACCTGAAAGCTGGCAAGATCACCGAACAAGAAGCGCAGGACATGGTTGACCACCTGCTCATGAAACTACGTATGGTTAGC
+
2213121522232253253273/.52321.462236123113521218322247124/40423-2231241233135551122222133.222240422/3021660421012250242522.453125422221352341332.2/273
@Chromosome_3400202_1_1_0_0_0_8:0:0_0:0:0_12d19/1
ATCTGTACAATGCCAGTCTTTGTGTTGCGCGTTCTGTGCCAGACACTGTTTTTCCAGTGCTTTAAAGCCTTCGTGATCGTTAGCGCGCAGCAATTCGGAACGCTGGTCCATCACTTTGTAAAGTGCCCATGACTTCGGATAAACTTTGTC
+
11412135236432550512236333145314243334212222242221534275202353224421442250125.3331403433422420324122530/332321302232/22112021344/1.30.2322234134522023
@Chromosome_2406436_1_0_1_0_0_2:0:0_0:0:0_12d1a/1
CCGCCTCCATGTCAATATTGACCTGCTGATTATGGATGCCTCCAGCTTTACGCTTTTCTTCGATGAGCTTAGCGCCCAGCTGGCCGGAGAATCGCTGCCGGCTATCGACACCCGCTATGATTTCCGCTCGTATTTGCTGCACCAGCAGAA
+
42-4116422441423781342232460113323323415531/1222324330501420743543222402124330752236202353130024327282.0502215232/332322352522242322/61352323071011131
@Chromosome_1500849_1_0_1_0_0_2:0:0_0:0:0_12d1b/1
GGACGTATAGGCGGATCGGCAACCTTCAATGGGCGTGAAATCCTCAATTTGCCAGAGCATGAACTCAACAAACTGCGCGCTGAACAAATCTCAATGATTTTTCAGGACCCAATGACTTCGTTGAATCCCTATATGCGCGTCGGTGAGCAG
+
332532202282344213024322834322622522112362232333434624262322322002604244112220/63142042222.64320442521130/3110121243321132223232243401432/220132441221
@Chromosome_2440453_1_1_0_0_0_1:0:0_0:0:0_12d1c/1
TGGTGATGTCAAAGGGTGAAATGCATTTTTTTGTTTTTTTGCTGCCAATTTCAACAAAGTGGTGAGCTTTCAATCTTATTGGGTAATGAACCATCGTGGTGCATACCCTCCTTTTATAGGGCAGGAGAATGCGACTGCAGATAAAAAGAG
+
02122241102221122144222424111220632402722-4223232531420222.6431024422442120052423225212322302224203/24225242124434442223322034214232/621/1212042403223
@Chromosome_800482_1_0_1_0_0_4:0:0_0:0:0_12d1d/1
AAAGCGCCCTAAGGGCGCTTTTTTGCTATCTGCGATACTCGAAGATTCGAACCTGCAGCAGGTTTGAGTTGAGCGCAGCGAAACTACGGAGCCGCTCGCGGCGACGGCCCGAAGGGCGACCGAAGCGAGTCATCCTGCACGACCCACCAA
+
124331023427445523272225/3451432210436424224222732412412222242/202002433255222.533332.232/3322225522612323344233422/232332232151325015525/5151233/1132
@Chromosome_1980681_1_1_0_0_0_6:0:0_0:0:0_12d1e/1
TAAGGAACAAAACCTGCAGGCGAGAGATATAGTTGCGATCGGCTGTCAGGGTCAAAGCGTCTGGCATGAACCGACGGGCGTGGAACCACACAATGTACAGATTGGCGATAACAATCAAATTCTTGCACGCACCGGAATTACGGTTGTCGG
+
34144322135152522232121222332-022024332211223135122235240152430341212.2621211311/2222021223.244242311312120413262312-163/220222223040223222/2322/52233
@Chromosome_3247441_1_0_1_0_0_2:0:0_0:0:0_12d1f/1
TAATCATGCTGTTGCTGCTGGTCATCAAGGCAAAGGTACAACCATTCGTTGCTCTGCTCCTCGTCAGCCTGTTAGTCGCACTTGCGGCGGGTATACCCGCGGGCGAAGTTGGTAAAGTGATGATCGCCGGGATGGGCGGTGTGCTTGGTT
+
12422553431221311/266342412322.222253332/15224105/242432224/411/37222731224143222241330/2224024/33121323221442022,252134322226112323/522213232514411.2
@Chromosome_5114388_1_1_0_0_0_5:0:0_0:0:0_12d20/1
CCTGGATGCGCGATATTCAGGACTGGTTTATCTCTCGTCAGCTGTGGTGGGGTCACCGTATCCCGGCGTGGTATGACGAAGCGGGTAACGTTTATGTTGGGCGCAACGAAGACGAAGTGCGTAAAGAAAATAACCTCGGTGCCGACATTG
+
0334215321462223253232324324.30332152/132326442022525432723402421/3.4454322122,/55242/0133212241510432200422456262442123223310325527332344022326311263
@Chromosome_2614247_1_1_0_0_0_3:0:0_0:0:0_12d21/1
GAATCCTTCCGCTCAAGCTAACCCCGCCATTATCAACTATGCTTTTCTCTTAATTCGCTGAAAACAAAAGTAAAAGAATGAGGAAAGCATCATGCCACTTTTAAAGCTCTAGGCAGGTTCACTGGTTATGTTGGCAGCCGTGAGCCTGCC
+
43644240311-22145233223132214222.242220011/3320242323357-222412234232542144432132322651222022561/201220134253210025111252622/4021241242212122123234402
@Chromosome_1089638_1_1_0_0_0_3:0:0_0:0:0_12d22/1
TGTTCCGTTTTCAGCGGCTGATGTCGATGCAGGGCCAGGCGTGCCACCAACTGTCACGCTCTATTTTGCTGCGTCAGCCTTATCAACGTGATCCGCATTTTGAGCGCGCTTTTACGCATATTGATGCTGCGCTGGAGCGGATGCGCGATA
+
302223128122214/252106.543151322354412251/221.52326323420393022115332313322.1025332306223420126544212543131424204/4201112460226322427/3424432/32332624
@Chromosome_4117189_1_1_0_0_0_0:0:0_0:0:0_12d23/1
CAATTATTTTTTAGCAGAACCTGCTTCTAATATTGAAACGATTGAGAACAACGTAAAGCATACCGCTCCTAAACCGACCAAAACCCGCGAAGGAATAAAATATCCCATGTCGGTCTGCGCCATTTCCGCAAGAAACGATGCCAGGAAAAG
+
525131128220243304/520435203521223831.302441755/3/224362223340435422/23332343252321034/022322460271623522//232122223323212236523225232221422332100/131
@Chromosome_181589_1_0_1_0_0_7:0:0_0:0:0_12d24/1
CTGAACGGCGAACGGATCGGTATCAACACCGCGATCCTCGCGCCGGACGGCGGCAACATCGGTCTCGGTTTTGCTATACCGAGTAACTTGGTGAAAAACCTGACCTCGCAGATGGTGGAATACGCCCAGGTGAAACGCGGTGAGCTGGGT
+
1/15112232-24325226/2243031521203121323/112/232422172230222112245/320226231423221321/12212254241512231/23321121221462232232035131223151762323442243201
@Chromosome_506452_1_0_1_0_0_2:0:0_0:0:0_12d25/1
TCTGGCGGCGGTGCGTGAACATACCACGCTGGTGGTGATTGCTCACCGCTTATCAACTATTGTTGCTGCCGACACCATTCTGGTGCTTCATCGTGGACAAGCCGTGGAGCAGGGCACTCACCAGCAACTGCTGGCGGACCAGGGACGCTA
+
50/22122432/104131123222123244216120205325303424132242224324022320342223362/43301124223033233224012222233331224125222543312352123210251421212243311-23
@Chromosome_770340_1_0_1_0_0_4:0:0_0:0:0_12d26/1
ACTTTGATAATCATGCGGCGGCATTTCTCGTATTTTGACGTATAACCGCATGCGAGCGAGAAAGGTCCGCGACATGTGAATATTTGCGGGATCACCCGAGCAAATTTTTTTCTGCCATCCCATCGCGATAATCTGCTCAGGGGCTAATGA
+
45424312202143361521442423212423222222142644252024221122201242322244231221133303233734220412222203431234200624212222022732343312222341334202131.225202
@Chromosome_1404318_1_0_1_0_0_2:0:0_0:0:0_12d27/1
AGTTGACGCCAGTACGGCAGGATCACTTCATCACGCGCGGTTTTCAGCATTAATGCGTGGGAGAGGTTATTGATATCTTCCGAAGTACAGGCAAAGTGGATGATTTCAGAAACCGCGTGCAGTTCCGGGATCTCCCCCACTTTTTCTTTC
+
45353352133250202573/10223322435542222225122031///23321322222035333/2242225272032322203237202/423322312532/2502423301425.25443216/23/31052/023233212/1
@Chromosome_5088188_1_1_0_0_0_4:0:0_0:0:0_12d28/1
GAAGAAAGAGAAAGAAGGGAATAAGCCGCCTAAATCCTCACGCCAGATTTTCCAGTATCGGCGCGAACTGGCGGAGAATGAAGGGTAATTTTCGTTGTTGATGTGAGTATGGTTTACCGGATGCGGTGCACCTGTAGGCCGGATAAGACG
+
026352023332214310322121322252223122024342224-202023413136431123222.20222424722223/36243344202473432612202133342126422252//233172352243030232/22502260
@Chromosome_4933649_1_0_1_0_0_1:0:0_0:0:0_12d29/1
TCTGTGGGCGCATCGCCGGGAAGAGAATAACGTCGCGAATACTATGACTGTTTGTAAACAGCATAATCATTCGGTCGATACCAATACCCAGACCAGCGGTTGGCGGCAGACCATATTCCAGCGCAGTCACGTAATCTTCGTCATAGAACA
+
212002120003233102/233123353221146732432442323422141/223/-62242122522020424-224542435334231302610/822322.242455923132422127151426133244420260215334363
@Chromosome_566441_1_1_0_0_0_5:0:0_0:0:0_12d2a/1
TTGCTGAGTTTCGAATACGTTGCCATAAGCACTAAAGGCTTCCTGACTTAATGGTAATACCTGAAGTTTCATCTTTTTGTCCTTGTAACATAATGCCGTTCAACCATCGCCGACCGGTCAGCTTGATTTCAATAACAGGCAATCTAAAAC
+
21265/323333232212231213111354226230.525224232/22143422133243242214422/502242225422/-1242142231553223620322337325320534421452514422233022230/320421/31
@Chromosome_1125642_1_0_1_0_0_5:0:0_0:0:0_12d2b/1
GGCCGAGTCCCTTGCTGACCGCCAGTGGTTGGCAATCGACGGGGATGTTCCATAACGCTTCGGGGATGCTGGCGAAAGCTAATGCCTTGCATGGTAATAGCCTTGGTACGGGCGGAGATTACTCTACCGGTGCTGCGCTGGTGTTCCTGC
+
21222/2/22/433226235222223324234202201.42232045/1332-31123175622032434212425431322472206324123531514226226022502533224242/2343434024241053154322203222
@Chromosome_4546880_1_0_1_0_0_5:0:0_0:0:0_12d2c/1
TCTGGAAAGGCTAAAACCTATTCTTGCCGAGTTCAAACCAGACGTCGTGCTGGTTTACGGCGACACAACAACGCCGCTGGCAACCAGCCTGGTGGCGTTTTATCAGCGTATTCCTGTTGTTCACGTTGAGGCTGGTTTACGCACGGGCGA
+
32223314245122214333221221234311146333422222242122125331222132221324124342/22222125604/244322233031352241231123354222/142342723324222537535/2221332312
@Chromosome_5039797_1_1_0_0_0_2:0:0_0:0:0_12d2d/1
TTTGGCGGGAAGTAGAAAGAATATTGATTTGCAAATCGCCATAATCATTCATTTTAATAATTAATGCGCTCTCGCTATTTGTCACATCAATATTTTGTTCAGGTACAGTTTGCAGCGCCGTCGCCAGCGTCAACGGATTCCATGTCATAT
+
4243505204/2602220553043222422300224322112532043353261323334410233032325544.22342164143232512041022212242323322122252233624010052222-2316151122723/332
@Chromosome_1549588_1_0_1_0_0_1:0:0_0:0:0_12d2e/1
CGCGGGCGCATTCTGCAGGTGCCGTCGAACTCTAACCCGCAGACGCGGCAATACAGCGGTATCTGGGACGGAACGTTTAAGCCAGCATACAGCAACAACATGGCCTGGTGTCTGTGGGATATGCTGACCCATCCGCGCTACGGCATGGGG
+
2303222527622664/3422424204222452256054252032423333114330/2422512242252232042125242/14242121422/2315222632516121237322/0161411332422121/2520233712/435
@Chromosome_4017948_1_1_0_0_0_0:0:0_0:0:0_12d2f/1
GGCTTAACAATGTTATCGATGTGATAGATCGGATAAGAAACGCGGGTGTTCTCGGTTTTTGAACCATCATCAAAGTCGATAGTGCCATCTTCACGCACGGTGACGTTTTCCAGCAGCGCATCGCGACGGATAGCGTTGTAGATTTCAGGT
+
230225521242263/42622222243322222052422211203520237731453262203260602213345352404622223023122222/.222233411520322213323025274431242321322204122525230/
@Chromosome_1370139_1_1_0_0_0_1:0:0_0:0:0_12d30/1
TTACTCGTTTTAGCCATTAATTACGAGCTTTAAAAAAACTCATTCAACGGATGGATTGAAGGCGGGAAGCGTCGATGTGAAACAGACGGGCGAAGTGATCGGTGGTTACCTGCGCCAGTTCTTCAACGGCAACACCTTTCAACACAGCCA
+
55462313315/62032552/2203/1324223233223122222524424202421221431435424412141041252232112302221422032231361223610312453203203152351421223204/13432242332
@Chromosome_1981599_1_0_1_0_0_2:0:0_0:0:0_12d31/1
CTCTGGCTACTGCAGCAGGCGCTGTTGCAGGTGGCGTAGCTGGTCAGGGCGTACAGAGTGCAATGAACAAAACGCAGGGTGTCGAGCTGGAAATTCGCAAAGACGATGGTAATACCATCATGGTGGTACAGAAACAAGGCAACACTCGAT
+
322410/52034320510422302041442226522723224424123232352424224202423455/2/.232,32222331224242252223153200524254244533234/3235022150233430222412356143222
@Chromosome_4026557_1_1_0_0_0_1:0:0_0:0:0_12d32/1
AGGCAGCCGCGAATACTGCGAAGATAGCCAGACGCGCGCCGCAGGACATAAACGGTGCCATCATGATGGTCATCAGACGTTCACGCGGTGCATCAAGCGTACGTGCACCCATTACCCACGGTACGTTACAACCGAAACCGACGATCAGCG
+
4222/42430441224/2522224432344441.22613221241624132144233233812343333224142/333216151/2212020/2231210122234522432122241322462623024230.421302624241231
@Chromosome_2715471_1_1_0_0_0_3:0:0_0:0:0_12d33/1
GGCATTTCAGTCAATAAACCCAACGCCGCGAAACAGCAGGGGCAATTGCTGGAAAAAGCGCGTAATGAAATGAGCGCACTGGCCTATATGGTGCCGGTGAAAGAACTGACGGGAACGGTCACTTTCCGCCATTTGCTGCGCTTCTAGCAA
+
22226125456332/1224-1223223332325345423212421242435411523434334043/12/222/32/232322323465214/3024.1523/222155232512564652002223/222336543122225.316365
@Chromosome_3591088_1_0_1_0_0_3:1:0_0:0:0_12d34/1
GCGACGCTGGGGCCGCCGGAATTCTGAACCCGATGCCGGAAAGGTGCTTATTACGCGGCTCGCCAGTGACGGTCTTCTCGGACAATAAACGTCATTCATTTCACCCATCAGGCCGCGTCTTCTCCGGGAGACGTGGCTTTTTCATTTATT
+
221434421361220228231034522232322123322523403122521221222624203316112532436242224124214203520421233211623420220123415233233212122412254135223223242220
@Chromosome_4386327_1_1_0_0_0_3:0:0_0:0:0_12d35/1
GTCGATGGATTGGCGAAAAGGTGGCTCGTTGTCAGGAACGTTGAAGGACCGAGAAAGGGTGACGATTGATCAGGACCGCTGCCGGAGCGCAACCCAATCACTACAGCAGAGCCATGTAGACAACATCCCGTCCCCCTTTCCACCGCGTCA
+
1230434354431025821202220423202321132/5222/0122232022155/522260354222/23/212/23262213131223104/222226322223.304066322232202223542421220133/23223832221
@Chromosome_3493336_1_0_1_0_0_5:0:0_0:0:0_12d36/1
CTGATTTTCTGGGTCCTGCTGGTGATGGCGATTATGAGCTGGGTAGGCCAGGGTCGTAGCCCGATTGAACACGTGCTGATTCAGCTGGCCGATCCGCTGCTGCCCCCCATTCGCCGCTTGCTACCGGCAATGGGTGGGATTGATTTTTCG
+
34132523322232212252230214/.221234305203236/43152122323473122231132322423-1405232223232453412210214423127702224521-21333242133742224123/27245324242233
@Chromosome_3467884_1_0_1_0_0_2:0:0_0:0:0_12d37/1
CTGACCAATTTACTCTGGGGATTGCTGACCGACCCGATCGCCGCCGCATTTGCAACCGTCGCGATGGTCATCGGCCTGGTCGCCGGTTGGCTGGCGCGAGCGGGTTGGTTACGCACCCTGCCAAAAGTCGTTGTCAGCGGCGTGATTATT
+
23221300122347123032342225520242522524224033233301030232002/22453523224..0411642220453124/426423523222332325232321.14020202222442/22422222552232530346
@Chromosome_2418278_1_1_0_0_0_2:0:0_0:0:0_12d38/1
GCTCCAGCGCTCAAGGGTAGCGGCAAACAGCGTGAGCAGCGCGGCAGACGGTGTGACGCCTTGCTGCTGCCAGCGGTGTTTCACGGCGTGCCATTCTGTCTTGCCGATCGTCGATTTGAAGGTGGTGAAGTGTGGCGTTTCCGGGGGCGT
+
275540/11122152431641055444442332342/2543202215143./173222723241222223425143133232322502//221200.34252242322351252444022351421314117222114212134322524
@Chromosome_4790984_1_1_0_0_0_6:1:0_0:0:0_12d39/1
CAAACAGGGCAATCCTAAGGTTATCGAATTTAACTGCCGCTTTTGCGATCCAGAAACCCAGCCGATTATGGTGCGGATGAAGTCCGATCTGGTTGAGCTCTGCCTGGCGGCCGGTGATGGCAAACTGGACGAGAATACGTCAGAGTGGGA
+
4/222132/023112482512213343421522403/4443222321623153/225614-22025222315238532052323222222-22345211024533323222233232302153443623242611404411341222443
@Chromosome_4859443_1_0_1_0_0_3:0:1_0:0:0_12d3a/1
GCTGGGCTTCACCACTAGAAAGTGTGGTTGCGGACTGCCCCAGGCGAATGTACGTCAGACCAACGTCCATCCACGTTTGCGCTTACGCGCCAGAGCTTGCACCGCATCAAAGAACTCACGCGCCTCTTCGATGGTCATATCCAGCACTTC
+
4152323205422442503322422502422/22302233422243424623243212522.222432143224003521411622/21332245335035511263453331523232137343.341215.122224,4842-32442
@Chromosome_3173022_1_1_0_0_0_4:0:0_0:0:0_12d3b/1
TTCCGGCGCGGCATCATTTTTGAAGATCCGGTGGATGCTGGCGATACCGTCATCCTCGCTTATGCCGTGCAGCGGGCAAGGATAAAGCGCGCGATAAACATGACCCGGCATAAGCCCCATGCCTGCAGAGTACGGATTCACCTTGTCGGT
+
53232212264522225125322213/54123/522145452623512242224/31321131223524304142323425/221231212142232534552/23720430521134223211212300221214422102.2325172
@Chromosome_424187_1_0_1_0_0_2:1:0_0:0:0_12d3c/1
TGGATGCAGACGGTAAAACGTCTAAAACAGATTATGATCGTCTGGTATCAGCTGCTCTTGGCACCCCTGTAACTCTGGATGTTGAAAGTAACATCAATATTAGCAACAACTCCCATGTTGCAGGTATTACTCTGGTTCAAAACGATTTAG
+
225123222321003224322020322220132512306320242252452324/25320102441123003322224122552420332021341054341324/774520364222624432322663225343.4231442203221
@Chromosome_233238_1_1_0_0_0_3:0:0_0:0:0_12d3d/1
CTTCTACCATGATGATATCACTGGTGAAAGAGCCATCATTCTGCAAGGCAAAATACGTTCTCACTTCTGTCGATGCGCTCTGTTGGTAAATGCGAATAGCGTCTACTAACGCTTCTGGCGTACGTACTCTCGCGACCCATGAAGAAAATT
+
0201365280422142193435441222122/22412121322/231121413355213522/12253271476212312/4303332325022100323425104246232423220-3.17325230532432345320212522571
@Chromosome_5178585_1_1_0_0_0_1:0:0_0:0:0_12d3e/1
CCGCCGTCACGTGATGAAAGGATTACTGCTGTTGCTCGGCGCTGGCGGAGGCTGGCAGCTCTGGCAGGCGGAAACCGGCGAAGGTCTGCGGGCAGATTACCGCACCGCCAAAGGCACAGTCAGCCGTCAGCAACTGGAAGATGGCTCCCT
+
3202243213030423122210550223764212423432272213433245/25342413234114503322122632353/501220346183443/242220232421213005232422232322452/13210223243461632
@rand_0_0_0_0_1_1_0:0:0_0:0:0_eec/1
GAAGTCGGAATTCGACTTGTTGACTCTGTGATCGATAAGGGACACCCGTAGCGTCCAGCTGGCTAAAGTGTTATATTACACAATCCCTGCGTAGGACCTGGCCAAGCCGGAGCGTGATGGGACATAGCATTGGTTGAGTGTGCGCGGGTA
+
12252/4/221012/222213/.1235220/2103340301/4044/023431222212422420330132522511222424/24621224240222322311202222.1422312223/232/242132231/32213042424122
@Chromosome_1608723_1_0_1_0_0_3:0:0_0:0:0_12d40/1
TGAAACTCACGTAAATCCAGCGGCAGTGTTGGAAGCAAGGTGGTTTCTGAAACGGCGATAGCGTCTTCAGGCGGACGCCGTTTAAAGGGATCACTAATGATGTCGTCAAGCGGATAATCGCTGGTGCCGTGGCGATACACTGAACGTTCC
+
06213212344342321332212242224140/1220211033232212233132433202232243122344/22756.13223222232304262324/12.25243245355245/41/3/3120632154203212022.234222
@Chromosome_1370132_1_0_1_0_0_0:0:0_0:0:0_12d41/1
GAATACATGGCTGTGTTGAAAGGTGTTGCCGTTGAAGAACTGGCGCAGGTAACCACCGATAACTTCGCCCGTCTGTTTCACATCGACGCTTCCCGCCTTCAATCCATCCGTTGAATGAGTTTTTTTAAAGCTCGTAATTAATGGCTAAAA
+
1113321441222150516354425.1222042314142/3120/013332/4432242353543/15434523532313431231420335322021/24833422143211326843562/03024223342134.222221194250
@Chromosome_1149889_1_0_1_0_0_4:1:0_0:0:0_12d42/1
TCTTCATCCCTGAAAGCTTTGTTACGTGATTCGAACAAATGAATATGGCGGATTGCTGACCGCTCAAGTATGAAATTACGGAACGGACGGTAATACGGTCCGTTGCAGAAACTACGTGGGATTATGGCCACTATCTGCACGCCAGGTCCA
+
46243322,241/53,1332106211133312361022031514.454343122312/216224424215324214210324222532235522114320212222231212333512322234724220423241456/425532/532
@Chromosome_309938_1_1_0_0_0_7:0:0_0:0:0_12d43/1
GTAGTCCTGGCCTAACTCTATAAGCGTGATATTGCTCTCCTCAAGGTAAGAAAGGAGCTCAAGCTGCAACGTGCTCATGTGGTCGCGTGTTTCGCCTATGATGCCTTTCACCTGCGCCCACTGTTTTGCAGTCATGCCACCCAGCACGAT
+
322414322122133220.123.30223236312214222425221344203212.552112251152524042033142022223422/325/2223410525223226333022221222433133/4533/5133553092146232
@Chromosome_4339264_1_1_0_0_0_4:0:0_0:0:0_12d44/1
CAATGGAAATCCAGCGTCTGATCGCCCGTGCTCTTCGCGCGGCAGTAGATTTGGAAGCGCTGGGTGAGTTCACCATTACGCTGGACTGCGACGTGCTTCAGGCTGATGGTGGCACGCGTACCGCGTCGATAACGGGGGCCCGCGTGGCGC
+
22233323223/4412021212332020.23522433411.142133303011501523211303223141322012162.0242422/2613203622113322/44425422223322234162225143721020010135112123
@Chromosome_4572911_1_0_1_0_0_4:0:0_0:0:0_12d45/1
AATTGCATGGTGCGCCACACTATGAAAAGCCCCATGCCGACGATAAGAACAATGAACAAGACAACAAACAAACCACATCGCGATAGTGCATAAAGCCATCCTGGCGCGAGGTGCCGATCACTAAACTACCAGCAAAACATAAATCCCCAC
+
111123530/22224421423523442311322625620506222123321542223402422232233321444225251252212332262713321345243243334022821321303222222515254324220242364222
@Chromosome_3919962_1_1_0_0_0_3:0:0_0:0:0_12d46/1
GCGCCAGTAAAGGAAAACCAATGATCAACACTGCGGGGATCGGCCAGGTGCGGCGCAGTTGTCCGGTCTTTATCTGGTATGTTTTATTAAAGCGTAATAGCCCAACAGAAAGGACTATAGCCATAACAACAGCCAGGATAAACGCAATAA
+
5223312632143323212422221221125/32512211302221.224222343224353212132405333332302423/12225323456220/22110330312/230312322203211/3.343232442222221103226
@Chromosome_2551536_1_1_0_0_0_6:0:0_0:0:0_12d47/1
ACAGTCGCCTGACGATATCGCCCATAAACAGCAGTGGGATCAACACCGCAATCAGTGAGAAGGTCGGCGAGATAATGGTAATGCCGATTTCACCCGCGCCCTTGAGCGCCGCCGCCCACGGTTTTTCGCCTTTTTCGCTATAGCGGGAAA
+
321224322432323113143.122231242222211721244119543224402220020412222//00222214422/42543/6232332124322434253521102322132222/3231/2.324224264232440752111
@Chromosome_912724_1_0_1_0_0_4:0:0_0:0:0_12d48/1
ATAAACTGGATAACCTGGCGATTCCGCAACTCTACTGCTGCTTTTTTCTCGCTGTCGGAGACACCGTTGCGGGTATAAAGCGGATTGGTCGCTTTTGATTTAACTAATTTAGCGGTACTCATAATTTCATATCCTCTTGATGTTATGTCC
+
522325034313221214424221323-223275321522/501250501103442011.22323312412333052423323102/224222522522222214221243304230500521152220440812245142206./2242
@Chromosome_2500843_1_1_0_0_0_3:0:0_0:0:0_12d49/1
TTTGAATATAATGAGGTTTGGGCAATATTTTTATATATCATTGATTATTGCTTTACCATTAGCCATCAAAAGCCTTAAAAAGGAATCCAGTTATAATCTTCTTTATAAGTGTTTATTTTTTTGTGTGCTTTTTATTTTTTTTCAATCGCA
+
313143224272512432832.52212.353453232/340152155221542323222233412211222213221324462116311311332432/3223222//31332/1223523323222/2422144202322424424223
@Chromosome_5163373_1_1_0_0_0_5:0:0_0:0:0_12d4a/1
AAATCAAACGAAGCGGACCCGTACCCTTGAAATTATAAAGTACAAGTATTTCCACCAGTTGTTTGTAAGCGTACAGCCTAACCCGTCTGGTCAGAATCTGACGAATTAAACAAAGTGGTGTCCACCAAATAAGTAGTGGGAACCAATGCG
+
24325222222333124441224302343113242223326321/111222-3/1401634222424025522/242322/321522424124424224024112226124744422200315433120305223544234242675031
@Chromosome_2725969_1_1_0_0_0_3:0:0_0:0:0_12d4b/1
GGGGTGAAATAAAAGTGGGAGTCACGGGCAATATCAGGTAGCGAGTGTCCCTGCGCGGCAGCGTGGCGTGGCAGAAAGGGAGTGATGATTTTGCCCAGATGGCTGGGTTTTTGTCGATGACGGTGAAATGGTAATCACTGTCTAGTCGGC
+
1522320342220425122222402342533223552403225323002223342452/22225/23224215.512213202/044102142332212-12212214225302435122/632/4345325232.21450324220201
@Chromosome_1661325_1_0_1_0_0_3:0:1_0:0:0_12d4c/1
ACTCTGATCAGCGGACGACTGAGTGTGCTGACCCAGGGGCAAGGCGGGTAAAGGCAACGCGGTGCTAAATTTTGGCCCAGGAAAATTAAGCATGGATAGCAGCCAGCTGCCTCTGCAGCTGACCGGTGAAGCGAAACAGGCTGACCTCAT
+
42/5537323/254142524225334111/2-1234222346.224320/221232413515222342222421233223231.3225/211422150326222/32244/2241243/0202233/3233322325442433,244142
@Chromosome_393724_1_1_0_0_0_2:0:0_0:0:0_12d4d/1
TGCTCTCTCGACATATCAATTACTTTCTTGCCGTGGGTGAACATGGCAGCTTGACCCGTGCCGCCAGTGCGTTGCACGTCTCCCAGCCTGCGCTTTCCCAGCAGATTCGCCAGTTAGAGGAGAGTTTGGGCGTGCCGCTGTTTGACCGTA
+
23034.31112514143314220111304502/-4/.2203413161416312370-23222332413215332411102.445212222243022422410222331402122232232425500441212355141313125342060
@Chromosome_4806468_1_0_1_0_0_2:0:0_0:0:0_12d4e/1
AGGCAGTCAACATTTCTGTTCTATGTAGTTCTGGCATTTTCTGGAGCTGAATCATCAGTTGCGTAAGTTGGTGAATCTGACCAATTGCCATGAGCAAATTCATCGTTGCTGGTGATAATGGAGGGGTTATTTCATCCACAGATCCTTTTA
+
46134213252423522242621324/52224123516422222625142332520320/534232412011622210133552/42214213014345302322224524323152433240423253223201445132223344422
@Chromosome_3969995_1_1_0_0_0_2:0:0_0:0:0_12d4f/1
AGCATCCTGACTGTTTTAGCATAGCTTTCGCTTTGTGTCTCCTGGTGTCTCGCTTCAGCATGACCCAGGCCGCCTTCCGTTGCGCGATTTGGTTAGTACGCGTACTCTGTCAGAAAAATTGACGCAGTGGAGTAGCAAAAATGCAAGCGC
+
5122-322./221224044623214/-332123523015521323120322-55420322230522111023315326/4362313252520223003222204.22211/2/8323221223112235233121132052422172037
@Chromosome_2037637_1_0_1_0_0_0:0:0_0:0:0_12d50/1
TTTTGAAGATGAGGTGATGTATCTCGACGCATTGGTTATTGCCCAGGCGGTGCACAATAACGGCGGTATTGTGATGATGCAGGTGCAGAAAATGGTTAAGAAAGCCACGCTGCATCCTAAATCTGTCCGTATTCCGGGTTATCTGGTGGA
+
24223213525211322532/33122432322044122202363143.0232230463.44/15122/42222455021.220.322542463521241/124322232022023013042622223325.2343011214222212042
@Chromosome_2284855_1_1_0_0_0_5:0:0_0:0:0_12d51/1
TTAAACCCGACGCTGAGCGGTTTTTTTGTACCTGTAAACCTTGTGCAGTACAGTATACACGGTGGTGGTCGTGAATACTGGCTTATTATCTTGCTGGCTTTTTAGACAAGAGTTATTGGTATGTCAGGTTAACCAGAAGGGAAAAGACAT
+
5233222423504/2144235205266712212323513411111213340322343133142234142145112723.262232/1313/212512322241/2320323322332233352302252253211334421253152232
@Chromosome_2104310_1_1_0_0_0_2:0:0_0:0:0_12d52/1
ATCAAAGCGTTTAGTCGGCATACCAGTGTCCTGCATATCTCTTGTGCGTGATAACGGAGTGTAACAAAAGGGACAGGCATCAAGGGATTTTTTGTTATTACACCCGTCGGGTGGCGTTGTACACCTGATCACTGTTTCAGCGTTTTATGA
+
60134332224322424/232-313333353342552523227421332532231/12251222104442316122222232422522032028123333312321542422/2762321166/03113/3042/2/245542422/222
@Chromosome_2962352_1_0_1_0_0_5:0:0_0:0:0_12d53/1
CGGCGACCTAATTGCTGCTCGAGCGTGTCGAGATGGCGACGAACAATGGTGACAGCGCCGAAGAAAACCCAGACGATGCCGTCGCGGACCACATCGGGCCAGTCGAGTCATACCGACACCGGCTGACCGTCGCGGTCGACAACCATCGAC
+
3152623343/23541332311326224133422222242723232203404-2052422332101222021-124402524532.5130512222222332212222322315213122425213542243222142201225020322
@Chromosome_4266118_1_0_1_0_0_3:0:0_0:0:0_12d54/1
CCGTGTGCCGAAGTCTATACCGGGCTGGAAACCCGCACTATCGACGCTCAGGAACACCCGATCAACGTCGTCTGGTCAGCTAAATTTTTCGAAGTGCAGAAGTACCTTTCTCTGACGCACCACGCCTATTCCCCGCTTCTGCTGGTGATC
+
321322.230013222-33045326423243262152263543352204234105.21222225121/0423222353032/703233202401236/2306001631022412612/33241242431225544322122732223252
@Chromosome_642850_1_0_1_0_0_1:0:0_0:0:0_12d55/1
GCTTGCTGATCTCTTTCATCCTGCCGCAAAAATGGACCAGCGCGGCGGTTGTCACGCCTCCAGAACCTGTTCAGTGGCAAGAGCTGGAGAAAACATTCACTAAGCTTCGAGTGCTGGAGCTGGATATCAAAATTGATCGTACAGAAGCAT
+
22222301221202344302130044432224424222230203402221254515502151322232323422222116222/03481322242233222822642223.136232420273213261432354312502243445326
@Chromosome_5148888_1_1_0_0_0_2:0:0_0:0:0_12d56/1
GAGTGCACTATAAAAGTGTATGCGTAAACCGATGGCTGTATGTAGCCATTAAGCCAGTATTGGTAACATAGGTACCCACCTTTTCAACTAGTGGACACCTGTTATGGAACAAAAAACATTATCAGCTGAACCCCGCAGGTCATTTTCAAA
+
321252220244044052302200125422.125213212326112102232424262352/233/1270537252224102.213512223/12232242122242232324162344.334024342025142/5513253123/022
@Chromosome_676093_1_0_1_0_0_5:1:0_0:0:0_12d57/1
TTTTCATGCAGGAATTGGGCGATTTCCGCCATTTTTTTATTTTCTGAACGTTTTAAGCGGGTGAAAATTTCACTGCCGAACATAATGAATAGTATCCTGAAGGTGCATGTTGTTATCGATCTGCAACTAATGTTGTTCAATGTTGCAAAC
+
51423712423322211121234/52327432252624022224122244253332.020333332060.1021243414202323024142213224,42222222221142421212/4531222221212244/2435224255243
@Chromosome_596096_1_0_1_0_0_1:0:0_0:0:0_12d58/1
CGGAATAACCAGTATGGTGGGTGGTGACGGGCAAGTTTATTTAAGTGGTGCGCCATTGTCTGGTGAATTACTGGTTCAGTGGGGAGACGGCGCGAACTCACGCTGCATTGCGCACTATGTATTGCCGAAGCAAAGCTTACAGCAAGCCGT
+
42203207236602132504003233316222022300253233241212/3,223204322201242542.403412055333205.223002524625/1261021422422223123225102243323232443242327313462
@Chromosome_581596_1_1_0_0_0_2:0:0_0:0:0_12d59/1
ATGCCGTGATGATGGGTATCGTCGGCTTCCACGCCAAGGTGTCCGGCAAGTAATCCCGCCGCTTCGGCATCCAGCGTACCACCGGTATACAAACCGCAAATAAATCCGCTGCTGACAGGCGCTATTGCGTTACGTCGCGCCGTAACGCGT
+
/2103434131322/2/232032434422442120043113222125221623142233024133/05333232223232222222123322132332221122224212226222142422534321,34222133/22422/122323
@Chromosome_3289619_1_1_0_0_0_7:0:0_0:0:0_12d5a/1
GTTGTTATTCATTGGTTAAGTAATCAATCTGGATGTTTGTCTTTGTTTTGAGGCTATTGAGTGGTTTTACATAGCCGCCTCTATACGCTGTTCATGAATAGTTCTTATGAATAAAGATATCCATTTCATACTTTAAGTGAAAATTGATAA
+
7312520222122331222030/2112221024332324042204422327/623323063222510235226245523312622/252330251203362345262232222/415242242221324123252323304320431333
@Chromosome_1076712_1_1_0_0_0_5:0:0_0:0:0_12d5b/1
AATAATGAGACCGTCATCCAGCCCTTGTTCATGGTTGAGGATTTTCATTAACGTCGATTTGCCCGCGCCGTCGCAGCCCACCAGACAAACGCGTTCGTTATCTTCGATATGCAGTTCTGCGTTATCGAGAAGCGGCGCGTCGCTGAACGA
+
322202222224203222233353434224223226213231141611200212533514231410422222532763224202342312031/33462122222612143/2122/221212322224/1262352572.2342/3132
@Chromosome_1333143_1_1_0_0_0_1:0:0_0:0:0_12d5c/1
TTACTCTGCTTAAACCATGAGAGCAGAGAGAAAAAAATGAAATACGATCTCTTCATTATTGGCAGCGGTTCCGTAGGCGCTGCCGCCGGGTATTATGCAACCCGCGCCGGTTTAAACGTGCTAATGACCGACGCCCATATGCCACCGCAT
+
35732114212542022211345224445/0130531112232131212213/4223615132314142/234/3214104122333312//25422/206322220020310-223022324222122222120.2145245/2321/5
@Chromosome_5098688_1_1_0_0_0_3:0:0_0:0:0_12d5d/1
TAATTTATTTTCACCATGTTGTTCGCAGGCAGATTCCACTTCCGCCTGATTTAACCCTTCCGGATGGGTGTCGAACGTTTTCCACAATTCTTCTTCGGGCATCACCGCCATTTTCAGGCAATGCGCACTTAAGGATGGCGGGACCATCGT
+
420072322140133/5/324354233431015624204521426-224442443222021127303352211232251042332332/224512342054-15363/2243143200/1073521442344254264224152220212
@Chromosome_5180726_1_0_1_0_0_1:0:0_0:0:0_12d5e/1
TTTTGTAATATCGATTGGCTTTGTTGATTCGGTTACGTACCCCGGAGCCGGTCATATTTTCAGGTAATACACACGCTTTCAGACATTTCGGCTTTCGTCATTTTGGTATCATGGGCATAGCTTCTGCTACCTGACCATCATAATCACGCA
+
263264252242255621243222632263432511252627125417022224255233234145350222130221132525413/10132262222625225123423122210231362013241256012224243131441523
@Chromosome_4079069_1_1_0_0_0_4:0:0_0:0:0_12d5f/1
CACTTACTCTCCCAGCCATTCAACAGCTCGACCCCCGTTTTCCATTACCACAAAGACGCCTTCAAGAAAGCAGGATTAGACCCGGAACAACCGCCGAAAACCTGGCAGGATCTGGCGGACTATGCCGCGAAACTGAAAGCCTCAGGTATG
+
541343322232714/63214642441232742035223622311622451421254223323226422422244233213222435202126602132624345542425314222125352525322513122356324325224245
@Chromosome_1419031_1_1_0_0_0_4:0:0_0:0:0_12d60/1
TTCGAACGATAATCCGACACGCTGGAATGAGTTGAGTTGGAGTCGCGGGCATAACCAGCCATCACTCCTTAACGCCAACTGTCACTGTCGGTACAACCACCGGTTAACAGCTCGGCCCCTAACTGCGAGACGTAGCGATGCGAGGTCGTT
+
2041223633/22203424420123223521531.301443315213202/331/24024532434321230213421262324252246270432350434422123/04121132723212112224023233332211535.40202
@Chromosome_2496088_1_1_0_0_0_3:0:0_0:0:0_12d61/1
GGGAACTGAACTACAGCGAGATCGCGAAGATTTTCCGTGCTGGCTGCATCATCCGTGCGCAGTTCCTGCAGAAAATCACCGATGCATATGCCGAAAATCCGCAGATCGCTAACCTGCTGCTGGCTCCGTACTTTAAACAAATTGCCGATG
+
223322232632025040444203212/2236212315534245412322620202.23104021342220155120205222310452012212821222123044025.032239335232131220415223222920234234422
@Chromosome_833202_1_0_1_0_0_5:0:0_0:0:0_12d62/1
GAAGTTTCACAGCAGGCCGTCTATAAGTGGCTTCACAACAAAGCAAAGGTATCCCCTGCACATTTCGGAAGCATTGTTGCGGCTACTGGTGGAGTAGTGAAGGCATATCAGATTCGCCCGGATCTTCCGAAGTTGTTTCCACACACCGAA
+
22322324331490162270222445472236522302323015623354602224322504522221211224212225/1122222/323202302312223251242310153455532122223362/40.4526324205/4122
@Chromosome_3969717_1_0_1_0_0_3:0:0_0:0:0_12d63/1
CAGGTCGCGACCGGTGCCGATAAAATGCAGATTAATGTGCGTAAACAGGCGTGGTGCCTCTTCGCGGCGTTCAGAGGTCAATTTTACTGCACAATCGACCACATCCTGACGCCCTTTTTGCCGGATAGAAACCACATCGATGGCACTGCA
+
2433542112234413233113502123031402420125314/54112022350422203232222/2620224053243402123232031722370442243430255143213014105252542214262363221225613232
@Chromosome_1941837_1_1_0_0_0_6:0:0_0:0:0_12d64/1
AACATCACCTTTATTACGCGCACGCGCAGAAACAACCACGGCACCTTCCACACCAATGAAAAGCCACAGGGTGAACAGCATGCCGTTTTTCACCTGTTCCCAAACGGGTACGCCAAGTGCAAGTCCGGTGAGGTCGAGCTTGAAGGTATC
+
2334122645234221260722225023.40434411103213123232223252227-23213321622143/20122/32211242512132212333224/142240/20334242227/41223423/2533522120/3522223
@rand_0_0_0_0_1_1_0:0:0_0:0:0_eed/1
GCGTATCCATATTGGTACTTTGCGTAAGAACACTATTGTTGTGTGGCAAACGTTCCAGAGGGTAACCAGGAGACGCAGGTATTCCGCTCCAATAAGTTATACTACGCTACCGACGAGTGAGACGAGCGCCATTACAGTTACATACCAAAG
+
0282222220022221232521215261261242031030332352345523732702311222132432122513326022.1/2433322521222242232352-32/221322223522123220222122336340322312443
@Chromosome_3830263_1_0_1_0_0_3:0:0_0:0:0_12d66/1
CATCAATGTACCCACAGCGCCACCACGCAGCTGGCCCTGACGAAGACCTTCACGCGCGATGATATACATGATCTGATCGCCATCGACTTTATTGCCTTCATGGTCAACCATAATCACGCAATCGCCATCGTCGTCGTAGGCAATACCGAG
+
/22113122033324321/261552/2265/222302434/2324222623202531715221252223245120512327141213532242222222/1222221404232220232342242221227422100250401245/222
@Chromosome_4321506_1_0_1_0_0_3:0:0_0:0:0_12d67/1
AGGTGAGCGAAGGTGAAAAATCATATACCTGTAATCAATTTTCGCTTTCATCAGAATGTCCGATGATTGGTTTTTGCCCGGGTGCGGAGTTTGGTCCGGCAAAACGCTGGCCACACTTCCACTATGCGGAGATGGCAAAGCAGCTGATTG
+
424302256/022/320232152412224402201312324432433121021242222413052202/310.5313335042434/31201623522132420132242233226453530420223002731/452123415226320
@Chromosome_1996163_1_0_1_0_0_3:0:0_0:0:0_12d68/1
AACGCCAAAACTCGCAGCAAACACGCCGTCAATAAAACGGCCTCAGCCAGCTTTACCGAAAAGTGTACCGAACGTAAGGGCTATAAATCGCATTGTGTGAAAGTCAAAAATGCCGCGTCAGGAACTCTTGCCGACGCGCACAAAGCTAGG
+
322223232.4124535152332/222222014121123/23346725144/42322122242212321532531245/12253.0224063325321444342241152/222202243211451122305243141642325522223
@Chromosome_4675412_1_0_1_0_0_1:0:0_0:0:0_12d69/1
TTCATTACGACCAGTCTAAAAAGCGCCTGAATTCGCGACCTTCTCGCTACTGACAGGAAAATGGGCCATTGGCCACCAGGGAAAGATGAACGTGATGATGTTCACAAATTGCTGAATTGTGGTGGTGTGATGCTCACCGCATTTCCTGAA
+
261112432222023242222401309322322/2234212/22252632226142242333214136203454-224721341442/63410531222715355302271235424112123052332412322432323223320522
@Chromosome_436281_1_0_1_0_0_4:0:0_0:0:0_12d6a/1
GGCGGCCCCCGTCTGTTTGTCGCGGGTCTGGTGTTGATGGTGGTTACCTGCCTTGTCACCCTCGAGCTAACGGGCATTACCGTGTCGTTCAATAGTGCGCCGCTGGAGTGGTGGCTCTCCCTTCCCATTATTGTCGTTTATCCTCTGCTT
+
32422.2034022313435220235462322/1/45432313222234332212303242461/22344252222322421311253143322233220543354234232325432224355/44246232244422.1445.024122
@Chromosome_171024_1_1_0_0_0_7:0:0_0:0:0_12d6b/1
TTCATGCTGCGGATAAAGTCTTCATAGTGCGCTAAATGCGTTTCTGCTGCGCCTTGCAGGTTAAGAAAATCTGCCATTTCCGTCAGTGACTTCCGCGTCATCGCCAGCGGCTGTTTGCTGTCGCTGAAGTAAAATCCACGCCACGGCGCA
+
52/1312261212/14222222531142242525224221025223203244/352211503620374/222261155/4202213013226224203423225324203224.4211425122243/4202123312332655432522
@Chromosome_1005279_1_1_0_0_0_2:0:0_0:0:0_12d6c/1
AGTCAGCGGAACTTCTGCCGTTGGGATCAGCGCATAGTTACTGGTGTCTGCTTCTTCTTCCAGCGGACGAGTATGAAACAGATCGCCAGCAAATTTCGGCAGCTGACCCGTACCGTACAGCGTGTCCTGGTTAAACAGTTACGGAACATA
+
24513035226122124024322614222737314222332435261324520/212424525452212/2434232151444/06044371253126222222222301232522252311112422323211211-240./1242011
@Chromosome_763626_1_0_1_0_0_1:0:0_0:0:0_12d6d/1
GGTGAGCGTCACAATCAGCCCCAGCTCCTTACGCTGTTTCTGGTTTTCTGCTTTGCGATAAATTTTTGCCAGTACACCCAGGCCAATAATAGTCGCGACAATTAAGGCGTATACCGCCCACTCTTTCCAGAACAGTACGGTAATCAGCGC
+
1223223322/323326/22242242441522411522/22222222232224321742322422133422602223152324427212242622272613012363645022025222423/2342552.53/62351242244/2242
@rand_0_0_0_0_1_1_0:0:0_0:0:0_eee/1
GAGCCGACGCCGTTTGCAACAAGTGTATTGTAATGCGTGAACCGGGGATACGTGCGTAACACGCTTAACTGGTACGCTTAAACAAATGCACCCGCGAAAATAAATGTTTCTAACCGTCATGGATTAATGGGTGTGGATAGTCCAAGGGAA
+
523112227262331242622354/222421232544430333/2252122333225312136/11/43522422021371404411/13225221223041353/2214322/322022644222311241420232072154252243
@Chromosome_519535_1_1_0_0_0_1:0:0_0:0:0_12d6f/1
AGAAGTTCGTCCTCAAGTTAGCGGGATTATCCTGAAGCGTAATTTCAAAGAAGGTAGCGACATCGAAGCAGGTGTCTCTCTCTATCAGATTGATCCTGCGACCTATCAGGCGACATACGACAGTGCGAAAGGTGATCTGGCGAAAGCCCC
+
4/212024243114433123332521552124063421353242/111232233733504410224/4423222422210229261322232534422342221124/4/.3244234222322/2363142225522331323224212
@Chromosome_654722_1_1_0_0_0_1:0:0_0:0:0_12d70/1
ATCATCGCCAGTACTGCAAGGATAATGACCATGATCATAAAGCAGGCTACCAGCGCAATCACCCCGGCAGTTGGCCCCATCTCTTCTTTGACCAGCTCACCCAGCGATCGACCGTCACGGCGCGTAGAAACACACAGCACCATGAAATCC
+
231652204322/2523212334335142331/12062453241223241346345133122323/222241441232324423222136233232212122322.4322/402202545220522/022212245.2133211401222
@Chromosome_4310348_1_1_0_0_0_3:0:0_0:0:0_12d71/1
TTGCCATCGTGCAAAAGCACTGCTGAGCAGCAAGGGCGTGAGTTTCCAGGAGCTGCCGATCGATGGCAATGCCGCCAAGCGTGAAGAGATGATCAAAGGCAGCGGTCGCACCACGGTACCCCAGATTTTTATTGACGCACAGCACCTTGG
+
1262331045122245220/22322342111/25.322526212121230541420152102404432112542423.33514222/326322032242246242244402523062243214322223504421326232012223442
@Chromosome_2167589_1_1_0_0_0_3:0:0_0:0:0_12d72/1
TTCATGCAGGCGTTTTGCCGCCCATGGCGACATGATGGTGCCGAGATAACGGCAAGGAATGCCATACTCTTTTCCCAGAATCTGAGCATCTTCCTGCGGATTGAAAAGACAGCACGGATGATCGTTGACCGGGCTACGCTCACCGTTGGC
+
32012434+14/435332032.4624153464202020252321232146422227212245/408301223.222102232/3535615022.0222523125213120213452435142/22552122222/134426322220225
@Chromosome_2629958_1_1_0_0_0_3:0:0_0:0:0_12d73/1
GACTTGCGGATCGCGGGTCTGGTAATTTTGTGTTTTGATGGTGTTACGCTCCGGCTCTAACTCCGCAAAGGCATCCAGTCTGGCATGCTGACCGACGGCGAGAATAATTTTATCTGCCGCCATCGTCAGTTCGCCCGCTAACCGTACATG
+
224222162372232.7220113212352222223323245143232365303/2523444451.132232230343623232332145205523234238132322623312323224322130104/215231221312334123122
@Chromosome_1698235_1_0_1_0_0_3:0:0_0:0:0_12d74/1
CGTTACCGTACCAGGCGACCGTTTTCACCAGTTGTAAATCGCCCTCGACGGTAATTTCCGTTTGCGTGGCATCAAACACCGAACCGAAATGGCTGCCAATGATATCGGAAGAGACTATTTCTTCATCGGTATAACCAAATGACTCGTTAT
+
14545223234.221403203324221222.-2402422713055232231202240330024132331/323220254220412370503/221352342632040331225344225255220335320425322/224526242712
@Chromosome_2620099_1_0_1_0_0_2:0:0_0:0:0_12d75/1
TAAAAACAGCGGAGTTGCAACGTAGCCCGCGAAGACCATGCAGTGCGCAAGTGACGGACGCTGCGGGTAATTGCGCGCCATCCACCAGATGACGCGCCCCATCACCGCGACCCCAGCCAGCATAACGCCGTAAAGCAAGACAGCCAGCGC
+
32232424/1552133245/221746.6.35122445.434233241/225424234322220/32252/2224602141241/2344551204323224/333322032503232320122114435212422436222133423/231
@Chromosome_2426120_1_1_0_0_0_5:0:0_0:0:0_12d76/1
GGTTGCCGAGCATGCTGCCGTGATATTGTCTACTGGATTTATCATGCGAGAAGCGCACGCTGCCGCCGATATTAAAACGAGCGGTTAAATGCCAGGTCAGGTCACTGTATGCGGCCAGCGTTTCAGCGGTGGCATAGCCGGTACTGCTTA
+
4213523332121220124/2/24212222322451422324225202222/15121-3422353222222226363.21333422215/222311442522402242347421331433041115562602241542523122263322
@Chromosome_2237272_1_1_0_0_0_0:0:0_0:0:0_12d77/1
GTGGATATCCAGGTACTGAATAAAGTTCCTGGCCTTGACCACAAACATAACCTGCAAATCACCAAGCTGGATCTGAGCTATTCAGAAACCTTTAATCAGACGCATCTGGCGGATGCCTATGAACGTCTGCTGCTGGAAACCATGCGTGGT
+
2406/3/362262032/32212/2512222122212224242122314322323232714222314352/23626.30.3042/252220/10321224/30362321132243421422322211213/3321225331224.323420
@Chromosome_2451328_1_1_0_0_0_2:1:0_0:0:0_12d78/1
TCACCGGAGCGAGAAATATCTGTGCCTGTAGCATCGCTCCGTCGTCTGGAACGCCATAAACAGCACATCCGCAAAAAACGGCATCAGCGTTGGACAGAGGTTATGGCCCTGCATAACAAGGGATGTAGTTTCAGGGAAATATCCCGTATT
+
2205550423225814410313513230234200644340213/22310.21242220320403344314214544/403422304062223220213242021201262212233053264724.323244230353522442424422
@Chromosome_1966037_1_0_1_0_0_1:0:0_0:0:0_12d79/1
AAATCTTGCTGGAGCTATTATTGCTAAGTAACATTTACCCGCTGAAGTTAATGGATCAATCAAGAGAGATGTGGGCTGTAATGAATCGTCTTATTGAATTAACAGGTTGGATCGTTCTTGTCGTTTCAGTCATTCTTCTTGGCGTGGCGA
+
2222323225152223147227220233502235413333463232032.14721122234134221212226222222222532/22222240624352222410041322440145/4232222525226031112212222222233
@Chromosome_3898373_1_0_1_0_0_4:0:0_0:0:0_12d7a/1
TCATCTGCATCAGACGTTCCTTAGCAACACGATGCACCTCTTCCGGCCTCATCGGGTTAGCGCCGTTACGATCAACGCCCCACAGCAGCAGCAGATAACGCAAACGTTGCAGTCCTGCAGTCGGACGCGCCTGAATCACAGTATAAGCGC
+
6422425350.03222/424222144-511021455114252111230244624144203.2241122005426/31431237212450450132232120300322431221330332221/123233211142333242152223422
@Chromosome_4491958_1_0_1_0_0_1:0:0_0:0:0_12d7b/1
AACGGGAGAACAGGGGTGTTTTATATCAGCAGGATCTATGTGAACGCTCTTCAGGACGGATCACGCGTAAAAAAAAGCCAGCCTGTTTCCAGACTGGCTTTTGTGCTTTTCAAGCCGGTGTTACATCGCTTTTTTGGTCAACTCGATAAC
+
24222404342332252224/332231232122/1253234922042202172235224233234121230243122024222141463255332143021232233252240422424520123027/342241423323432146634
@Chromosome_1124463_1_0_1_0_0_5:0:0_0:0:0_12d7c/1
GATCATGCGAAGCAGCATGCTGAAGTGGCACGTCAGATGAAGGTGGCAGCGAAAGATGATCAATCCTGCATCGACTGTCATAAAGGTCTTGCCCACCAGTTACCGGATATGAGTAGCGGCTTCCGTAAGCAATTCGATGAGCTGCGCGCC
+
2412.16321232.30116245313193200213123123322331,31142211422243212322422312212301441/4121624253234242316034223342132221113/.0122324/22343233002332422431
@Chromosome_3757511_1_0_1_0_0_3:0:0_0:0:0_12d7d/1
TGGCCATTTCGTTCTCATTCAGGAAATTTGAACATACCGGGCAGAATATGTGGCTAACAATGTAGCGTCCAGCCCCTTACCATAAAAGGAAGTAAAGAGAGGTCAAGAATTATGATTACTACCCGAACTGCCAGGCTCTGTGGACAAGCA
+
25032213222232103262233632427234216.102/352/2121/24/2122342253222252023422232/0/1332234723.242240221221422461332322522321151522/4212512025321/23232/02
@Chromosome_2871449_1_0_1_0_0_0:0:0_0:0:0_12d7e/1
GCAGCGTAAGTATTACGAAGGTGTTATCTCGGATGGAAGTAAGCGCATAGCAGAACTGGAAGCACGGGAAATAAAACCAGCCAAAGGTGAAGTTCTTGTCGTTGTTTCTGGTTTTACTGGTTGCGGAAAAAGCGCCATTGCCGGGGAAAT
+
422265223333125351322225426623214055/2320222120152321213422262452044322314333303023223-33324231340236221335142224302103/202632422330-26422222333422322
@Chromosome_1942344_1_1_0_0_0_4:0:0_0:0:0_12d7f/1
CCATATGCCATAAATGCAGGCACCGACACCTACCGCTTTATGCAGTGGACGGGTTGCGATTTTCAGCAAGAACGCGCCAACCAGGAAATAGGGCACCAGAAGCATTTTTGAGGCGATGGTCAGCAACGTGTTGTAATCGGAACCGGTCAG
+
4202/24330222112252124222052521422/41/114213132221/3335231202132433/4122224215316371220242351622022322272124122400./5/2220114531511/2221205/651122,513
@Chromosome_4773014_1_1_0_0_0_2:0:0_0:0:0_12d80/1
CAGACCTTTCGGTACAGTCATCCACAGAATGGCACGGCCAACAGTCGTGTCTTTCAGGCTGGTTTTCGCTACTAATTCACCGTTTGCATCTTTTTCATACTCGGTGATACGGACTTTAACGCGCGCATGCAGAGAAGCCAGACCAGAGCG
+
37541260202023223/065231323/052234314523224223241346232344232527433/6222/1522226442243512223344/4232241217201222933322413243314222212252214402362223/2
@Chromosome_5167158_1_0_1_0_0_2:0:0_0:0:0_12d81/1
TATCCATCATCAAATGTCAACATAACGCTTTTACGGGGAAGTATTCCGCCCCGATAAAAAAACTCCAGTTCATCTAATGACAGTGTTTTCCAGTTGTTTTCAGCCAACCATTTCATTTGTTTCCGGAATGTCTCGGGAGAAAGTGTAACC
+
23020132253211/3196222125221282222462404322122/22233414022201534115231342125406334232242261/0387200.24522222133242244621226161302/403/2120/3-.32221223
@Chromosome_2228697_1_1_0_0_0_2:0:0_0:0:0_12d82/1
TTCTGCCGTCCAGCCGGAGGTGTTCATAATATCGATAAGCAACGCGGCGGTGATATAACAGTCATACAACGCGCGGTGATGATGCAGGCCCGGCGGCGTCTGTACATTTAGCTTGCGTTTTTTATATAACGCCATATTGCTGTACTTGAT
+
332//423442235622452243442-42231/3354335025012211223222232223222532156/552312223/32211222/42153220502/2311173422201320241214451443121224132422124234-2
@Chromosome_3679860_1_0_1_0_0_2:0:0_0:0:0_12d83/1
CTACCGTTACCCGTGGCGGTTTTGGTGAATCTGTTGTCAAACAAAGCGCTATGCAGCGTAGCGCAACTGGCACCTCTTCTCGTTCAATGGGTGGCTGATACCGATGGAAAGAGTCAGTATTACCGAGCGCCCGGACTGGCGTGAGAAAGC
+
/223010521545262242220321356213013312322342341352322223222/2340222213721224/2232031424554412213414323235331024214/1442523/003480223322140632/043226321
@Chromosome_301460_1_1_0_0_0_1:0:0_0:0:0_12d84/1
TAACAGTAGTCGATGCAAAGTCGATAGCGGGTACCGTGGTTTTCGCCTGACCGTCGAGGAAGTCGAGATCACCTTGTCCGGCATATTCAGATTCAACTTTCAGGCCCAGCAGCGCGGTAATCAGATCCACTTCAACACGGTTTGCGTGTG
+
2220/222/3322501124441526220133/24423511034341255254034122/320143235523224334203/426/3222133402232232223445343037/242221221/312242620/02/2232021122744
@Chromosome_3877188_1_0_1_0_0_5:0:0_0:0:0_12d85/1
CAAGACATGCGCTTTAGTCTGAAGTAGTTGACTTAGTCCCTTATTGGCGATGTGGTTTTTGTTTTGCCTGTCTGTCAGACGGTAGCAAAAAGAAACTTTCCAATTTTTACGCTGATTCAGGATTTAACCATAAAAAAACCCGCCGAAGCG
+
252/6712622522224225208-2222222422112222442133122025054214241102142582222234/4223152201257324332260033.22641232144303535/624233252826054/0221324233142
@Chromosome_1748588_1_1_0_0_0_1:0:0_0:0:0_12d86/1
TGCTTAACGGCGTAGCGTTCGTTTTCCGCCTGCATCTGGTATTGGGAATGACCATCTTCCTGCTCTTCCCGTTCACCAGATTGGTGCATGTGGGGAGCGCGCCGTTTGAGTACTTTACTCGTCGGTATCAGATTGTGCGTTCGCGGCGAT
+
21112642242/35424250232522112212207202232242224337452223233241222122233423333/22/342112232252224223203332132262242314/42233252444224/43341521242222614
@Chromosome_258775_1_1_0_0_0_2:0:0_0:0:0_12d87/1
CTCGGAAGATTCGCGCTATTTAGGGCTTACGGCACCCCGCTTCCTGCTTCGCCACCCCTATTCACCAACAGATAACCCTGTTAAGAACTTTAACTATTACGAAGATGTCAGCCAGAACCACGAAGATTATCTGTGGGGTAATACGCCCTG
+
4224412222222520/2312372222262244224042222442/1333222212233220622203225224215203.23431222204521232102/24/542111110223212/13226262550323422125332343422
@Chromosome_1912396_1_0_1_0_0_3:0:0_0:0:0_12d88/1
CCCAGCACAACGGTTATCGCCAGGTTTCAGCGATTCACCAACCTGCCATGCTGCCATTTCAAGCACCCATACAACCTCAGATTCATGGTCATAGCTGCTAAAACCAGCCTCGCAAGCCATTTGAAGCCCCTTAGAAGCCCCTTCAGGATC
+
45232222134221732321324/22212318/22/1-442223325221132032.134/22232201223322122111/34/203222/42/0426232642514521282421412202243411022414333034202223237
@Chromosome_1193106_1_0_1_0_0_3:0:0_0:0:0_12d89/1
TGGCGGCGGGTGACCTGACGGCGTCCCGTGCTGCCGGTAATGTTGTTGGTGGTGTGCTTGGTGCATTCAGCCCGATTGGCAGTAAGTCGCCGGAAACACTGTCCGGGGCATTGCTGAAAAATGCAGCGCCGACCATTCTGCGTCCGTTTG
+
21534740233414412622222-354122221410032/413433242451242/132/344..24224321252203240330210322234216131222203122243/2144/23226404743252145323464426424442
@rand_0_0_0_0_1_1_0:0:0_0:0:0_eef/1
ATCTGGAGCTCAGTACCGGAATAATTGATCCGTCCGTCAACATGTGACCGGGAAGCCGTCGTCTACGTGGTGCACCCGACCCCGTCGCTAGCCTGTCCAAGGGTTCTACCCCGTCATGTACGTGTGCTTTGGAATTAAACTCTCGTGTGA
+
12331511323122-122332312131126502113320332220622712,34412/253343452323432235334422254/332325234021422322634422523352514333.412223432222303214304203524
@Chromosome_3164506_1_0_1_0_0_4:0:0_0:0:0_12d8b/1
TAAACATGTTACGTCAGGCTCACCAGAACTAACTAACTCGTGATTATTATTAAAGTGTACGTGGAATACCTTTAAGTTATTTTCACCAACTTCATATTTAATACGTTTTAATTGTACTCCAGCTCCCATAATGACAAACGCGTTGCCTTC
+
0512422222022321122322312302206485212012313002214233445324231145422142422222420522322/4230222632-124513202220232/22562213130263522/422//22231525222702
@Chromosome_3324202_1_1_0_0_0_2:0:0_0:0:0_12d8c/1
TGGATGATTTTCTTTCAACCACACCAACTTATATAACGTATTGAAACTAAAGGCTCCGACGCCAGAAATAGCCTGCAACCGCTGTGCGGAGATCAACTGTTCAATAGTGTCCATAACCGCTGCTGTTCGCGGACATGTCCAGCTAATGAT
+
252211230353/82232221323062227322320224223033424212006422122215102222220354/124.42412212342322642.32222462333122324214112222623.2122321022423203512134
@Chromosome_655227_1_0_1_0_0_3:1:0_0:0:0_12d8d/1
ACTATGCGCCCGACGCTGACCATGCCTGCGCTGACCAAAATTGTCGATGGCACTGGCCCGGTATGGACCGGTAACCTGTTCCCGTTCCTGTTTATCACCATGGCCTGTGGTGCGGTGTCTGGCTTCCATGCGCTGATCTCTTCCGGCTCC
+
201221232202224/34212242412-443231225302014232123306312553422302222./46324322242202042213010/321411332031233550223//412422222222-32/23/-22244533462/22
@Chromosome_698237_1_0_1_0_0_5:0:0_0:0:0_12d8e/1
ACTTTGGTGTTACGCCATTCGCCAATAAAGGCCGCCAGCTCAGGATTATTTTCCGCCGCTTTCTGCGCCAGCGGATGACCCGCAGCTACCGCCAGGAAGGTACAACCCATAAAGGTGTCCGGGCGGGTACTGTAAACGGTCAGCGTGTTG
+
2/102/22234324216232/222242143241333/422232222233453571133202225-2263026233/22135/31110232320221622333532234646334402023205251225027.27325122450211/34
@Chromosome_2331000_1_1_0_0_0_3:0:0_0:0:0_12d8f/1
CGCAGGCGGACTGTGGTTTGGCTGGAGTGGCGAAACAGGGAATGAGGATCGGCCGCTAAAAAAGGTGAAAAAAGGTAACATTACGTGGGCCTCTTTTAACCTCAGCGAACAGGACCTCGACGAATACTACAACCAATGCTCCAATGCCGT
+
/22253432/12342245212442425132242242224222231342220-22222202403434202202220243322152332234126/7253212321544232422322/262112421313237412223233151042212
@Chromosome_3683582_1_1_0_0_0_6:0:0_0:0:0_12d90/1
ACCGGTTTTACCGTGAGCATTGAAGCGGCTGAAGATGTGACTACCGGTGTTTCTGCCGCTGATTGTATTACGACCGTTCGCGCAGCTATTGCCGATGGCGCAAAACCTTCTGATCTGTATCGCCCGGGCCATGTTTTCCCACTTCGCGCG
+
240420332122/20/3131121122321140221210522222233221122141344222225420/2432132.4352125133220323442.233124/7113231041221222424025023222311232252/11322056
@Chromosome_3156212_1_0_1_0_0_3:0:0_0:0:0_12d91/1
GCCAAGAGATTATGGATTTCGACCCAGTTACGATTATCTTGTTGCGTGGCTATTCGCCTTCATCGATATTTTGCTGAGATTAGGAACCTCAGGAGTGCCCGAGCTTGAAGATGATGCCAGGCGGATCTTGGCTGATAAATTTCGCTGGAT
+
2244430234-04312142042533332521242432322532020324012212222120353124211652421612216/2212525332223215222223124022.2431626204/31432214422/2.14121332.0203
@Chromosome_3921267_1_1_0_0_0_1:0:0_0:0:0_12d92/1
ACGCCAGCGACTCTGCCGCTTCATATTGCCCTTTAGGCAGCGCCTGTAATCCGCCTCGCACGACTTCCGCAACATATGGTGACTGAAACAGGATCACGCCAACCAGCGCGCGGATCAGTTTGTCGATATTGGTGCCTTCTGCCATAAACA
+
2201275223046322236422222052032513264313239302122/.2254103425/4142/362421224214134423212222/502522312455/520/214322124862322/222/1224,0232443332434200
@Chromosome_1897976_1_0_1_0_0_3:0:0_0:0:0_12d93/1
CACACTTAATTTTTAGCAATATATTCTGTTCTCATAGACGATCAGCCCTGCATGCACTGCCGGACACCGTCGGCAATTTTACAGACCTAAGAGGCAATACCGAAAAGCTAACGCGCTTTATCAAGACTTGAGCAACCAACCGATAAAAAA
+
2234012225/2625245232411412232/834441433515333342334132012244051224222243333013.35112432/53422572212524212/22432115201.1322263513522104262130233025413
@Chromosome_2564055_1_0_1_0_0_1:0:0_0:0:0_12d94/1
CCGGTGGTGGGGATGGCACCATTAATGAAGTTTCTACGGCGTTGATTCAGTGTGAGGGGGATGACATACCCGCGCTGGGAATTTTGCCATTAGGAACCGCCAATGATTTTGCCACCAGTGTAGGGATTCCTGAGGCACTGGATAAGGCGC
+
34235124221301122235212212032341201234132233233224.0445022222223229722432112252254434232420153206223244564242/151/1205222530222/1333523432205230513222
@Chromosome_3791617_1_1_0_0_0_4:0:0_0:0:0_12d95/1
TAATTAAGCCAGTCTGGATATCACCGAGAATAGCGCCAGTTAGGGTACAAACGATTATCCGGCGGAATAAAAATAAGGCTTTCAGCCAAAAATCAATCCCCAGAACGAAAACTAACGCCGCCAGGGATAATCCCTGAAGTAGGGTTAATT
+
30424/2221146123.6222024224242.22154213220312242232322232322042243221701211442/4.2220251232625421223203/2222302344263035341/12414343223024212232412250
@Chromosome_3871118_1_0_1_0_0_4:1:0_0:0:0_12d96/1
GGTTCCCAGTCAGTCACCGAGGAAGCCACCTACGCAGCATCCCACCGCCGCGCCAAACCCACTCAAGAACAGCACATTGGCGACAGTATGCTGGTTATAAGCCAGATCGGTTTTCAGATACGTTGGCAGCAGCGCCTGAATCGGCCATGA
+
52244202024430232024320331352220317/622422322/2213272440263524222262022241453052326335222240.11/3024205322433226/14405344213252302232352/210/221124215
@Chromosome_3702262_1_1_0_0_0_2:0:0_0:0:0_12d97/1
ATTAATTTTACAGCTGTTAAACCAAACGGTTATAAACTGGTCTTACTGCACTAGTCCGGACAAGCGGTACATTTTAATAATTTAGGGGTTTATTGATGAGCGATATGCACTCGCTGCTGATAGCGGCAATATTGGGTGTGGTCGAAGGAT
+
430426431225424.23223332642223222745204314242424222/1044252205322274.250342234232.134205214102214/5212116223402265150320422122/84254216222132322324056
@Chromosome_2455760_1_1_0_0_0_3:0:0_0:0:0_12d98/1
CAATACACGCCTGCAGCCAGGCTTCCACTTCACTTTTTAGCCAGCGGGAGCTGCGCCCCATTTTGATGGGCGCAGGAAAGCCCCCATCTTTGATGAGTTTGTCAAACCACTTATCGGTTAGGCCGGTCAGTTGACTGATAAACGCCATGT
+
242128162324221313352411220312202/2242040333543223303431104222/223225323622442/022232132/2442623392403351420532102112320125131521035,31544421214012232
@Chromosome_1926231_1_0_1_0_0_3:0:0_0:0:0_12d99/1
TTCAGAATGTTAGGAATGACCCATTTTTCACAGCAAGATAATTTTTCTGTCGCGGCGCGCGTGTTGGGCGCGCTGTTTTATTACGCTCCAGAGAGTGCGGAAGCCGCACATCTGGTTGGGGTACTCACCAGTGACGGCTGGGAAACTCAG
+
22524131056231223520261311514142222121220411345/4211626/42220452.13332222/4343221.22430233225432222./42322533/2253232345232305444.2441372/305341207265
@Chromosome_1597374_1_0_1_0_0_1:0:0_0:0:0_12d9a/1
AGTGGGCGAGGTTGGTCTGCGAATGATTTGCCGCGCAGCTCAGTAACGGACGGAAGAAACTGTCCGGGTCGTTACTGTCCGTCGCCCAACCGGATAACGTCAGATCATGGCTCATATCCATCAACCGCGCCTCCTGAAAGCGACCTTCTA
+
24232/-223432112212434261222232221272363462221534222/3233023272225/35145261.11201050322232232224424123043.422142552223231212224242342122/22322/1-22221
@Chromosome_4792120_1_0_1_0_0_0:0:0_0:0:0_12d9b/1
CGGAACGGGAAGAACGCGTCAGAAGCCATCGAGGAACCTTTCACTTCCAGGCCTTCATCGGCCGCTTTAATACCGGCGATTTTTGCGGAGTACACGCGGCTCATCTGGCCCGCGCCAATGCCGATAGTCATATTGTTTTTGGCATAGACG
+
12242230432351223002353432121242521323226442510225.354353/03/41533225331432222200422106412222345322221212811225116334225332243/20206412002430234322227
@Chromosome_1868482_1_1_0_0_0_4:0:0_0:0:0_12d9c/1
GTTTAATGAAGAAAAAGTTGCGCAAATGGCAGCGTATTTGCTGAAAAAGCCTGGCGGATGTATGCGTTTCATTAAGCTGATGAAGCTGATGTATCGCTCTGACCGCAAAGCAATGGAGTCTTTAACCGGGAAGGGGAGAGGTTTGAAAGC
+
224332202212010122323342322233222115322543620112020/2223433162.2432202215340432021422.234220263222225231/235/22314122422341222322132135545125426432424
@Chromosome_4086438_1_1_0_0_0_2:0:0_0:0:0_12d9d/1
CGCGCCGGAGCTGACCGCCCGTGGCTATCAGCTGATCCTGCGCACCACCGGCCTGGACTCCGACCAGGGGCCGACGGCGGCGAAATTTCTTCTTGAGAAAGTGAAACCGCAGCGTATTGCTATCGTTCACGACAAACAGCAATACGGCGA
+
511243223343314514322244.12222321243134222251/22224253346222312/3212222214332304/22/522262215322503123513344442224323563042532313222325434253324343230
@Chromosome_452126_1_1_0_0_0_4:0:0_0:0:0_12d9e/1
AAGCCGTTAGAAAACGCATCGTTTTGATAAGCCTCATTCGCCGTGCTGATAGAACCCGCCTGCCAGACAATCGCGGCAACAGACAGGATGACCAGCGCGATAATTTTCAGCGGCGCAAGGAAGTTGCCCACGGTATCCAGCAGCCTGCCC
+
15514232434332212253333145234.22221102212645522263224242442/36122472202216031332265/12422443205223224223225/3562232422242/20/2404232345221412111332322
@Chromosome_1456109_1_1_0_0_0_5:0:0_0:0:0_12d9f/1
AAAACTTTACAAATAGACGCCTGTACACCTAGACTTTCTAATAGTCCACTCATGCACTTATTACGTTATCTGCATTTGATTCGCAGTTTTTTGTCAAGCGGGGCCGCAACCAGTAAACTATGCGCCAGTTATGTACACACTCAGGACAAA
+
34714313542242221143331502/43022342526232016224204122222320243022225331112422620023023322223682114244.22223311011711423103521202544.0163222/3262232214
@Chromosome_4322109_1_1_0_0_0_5:0:0_0:0:0_12da0/1
AGCGACGTATTGCCACAGGAATAACTCGCTCAACAGCAGCGTGCCAGGAACGAATCTGTGCGAACCCTTCTTCCACCACCCAGTCAAACTTAATCCCTGGGATTGCCTGCTGTGGATCAGTGAGTGCGGGCAACGTATGGAGAACATCGA
+
522220142/2220236254/325434122320205336410114521161323222222/0332124221362430252122404162416121313223241352232/22260223422473122.513211353854445246332
@Chromosome_290228_1_1_0_0_0_6:1:0_0:0:0_12da1/1
CTCCTCGGCGCAGACCGACAACTTTATGACCAAACGCGCCAGCGGACTGGCGACGTGTCGGAATACCGACTTCTTCGGCGTTATCGATGGCCTGAACTTAACCCTGCAATATCATGCGAAAAACGAGAACCGCGACGTTAAAAAGCAATA
+
342221.512332.15225112211202/2007233632374443420224352254233145332202426235754262332323273211227//2222300274231322.25345252212622152211142211221541232
@Chromosome_3658797_1_0_1_0_0_5:0:0_0:0:0_12da2/1
CATCGGCCTGTGCAACTTCCAGATCCACCACCTGCAACGCCTGAATGATGAAACTGGCGTGACCCCTGTGATAAACCAGATCGAACTTCATCCGCTGATGCAACAACGCCAGCTACACGCCTGGAACGCGACATACAAAATCCAGACCGA
+
02222232432442331202312124623225322252/04550-141423/23221252142211424253-234216135222614221730240//3221331/323242400434223/35.633022422442224223240402
@Chromosome_2338643_1_0_1_0_0_4:0:0_0:0:0_12da3/1
ATCACGCAGAAAATTAACGATCTGGCTCATGCTGCAATGACCAATCAGGACTACCCAAAATTTAATTTCTTGCAATGGTATGTTTCTGAGCAGCATGAAAAAGAGAAACTGTTCAAATCGATTATTGATAAATTAAGCCTGGCAGGCAAA
+
0/223203423241222224269224325440381433211/2323124040225742/533445436142622224235251122332265532023237263222135423125320324321361312202/142011425004231
@Chromosome_3244864_1_0_1_0_0_2:0:0_0:0:0_12da4/1
ACAGATCTATTTCAAATACTGCTCTACTTTCGACAGTACGGCGAAAGGTAATATCGGCCCGGTCACCGATGCATTAATGGATGCTCTCGACACGCCGTTTACGGTCTTCTCTCCGGCCCTGCCGGTCAGCGGACGTACGGTTTATCAGGG
+
03202121022/64232220442544265221013215244221255224135520422642332126032424151342221522323022646524152225216222221015122541532634231621226651234/212323
@Chromosome_4166062_1_0_1_0_0_1:0:0_0:0:0_12da5/1
CATGCTTCTCTGACATTTTATCGGAGAAGCAATGACTCTTTGTCTCAGTACCCTCCTCCTTTTTAAAAGGCAGATTTCAGTCGCTAATACAACACATTTTTAAATACACTTTAACCTGGTTCATTATTAGACATCTAAAACATCACAAAA
+
220224463244242/232041743/54232733524250221504232263224222323240/3035543333120311522644.222112.2122010355113541312342/32452226131412224112212320362422
@Chromosome_4575486_1_1_0_0_0_1:0:0_0:0:0_12da6/1
CCATTCGGCAAAGCGTTTCTGCACATTACGCGCGGAGATACGCTTGCCCAGTTTCGACAGAAAAAGCGCGTCGTCTTCGCTACCAAACAGGTCGCGCAAATCAAGCCAGTGCTCAATCCACGACACAGCGTTGCGACCAATCGGCAGGCG
+
21412252224132244116522241221321203123322223244-/0221226140241542742323243102/2220223222253532222525//322241413313232242250432222342141311322534233222
@Chromosome_1410906_1_0_1_0_0_3:0:0_0:0:0_12da7/1
GGGATGAAAGATGACTTTATAACATTGCTCACCCCAATGTTGTAAAAGTTCGTTTTGCCTTCTCGTTGGTGCCATGCCTGTCGAGACAATCAATGTTTGCGTCGGGAACAGTTCCGGGCGCGGCGATTCAATGGGATCAGCAAGAACAGA
+
3845772354/1/23222425320230226341122222220623012305262142422263503502021312173143315522/2232241/4312224210233110324121-352134422222012142252212/31/452
@Chromosome_4711094_1_0_1_0_0_4:0:0_0:0:0_12da8/1
GACGTATTTGCCCTTTTCACCATGGGCGATCCACTGCTTGAGCGGGGTGTATTTCACCGGGCCGACCGCTTGAAAAACGTAGGGCCTTTTGTTGCGTAGCACCAGCATACCGGTGTGGCTGTAATCGGAATGGGTTCCCAGTTGGATCGC
+
5532242412661/241421221113264222110012343317/232212313223043215/4422234256152523322320523104363321732/1223362230551213322043612222421920221.2122221247
@Chromosome_4887984_1_0_1_0_0_1:0:0_0:0:0_12da9/1
GGTCAGCGATAGCTCTACTGCTGCGGTTTCTGCCAGCGCGGCATTATGCGCGCCAATGGCGTCGGCAACCGCTGAGCGATGCACACCCCACAAATCAAGATCCAGTCCGGCAAACAAACCTACTGTGGCTTCCGTATAGTACGGCCCGTC
+
3430532/1242452.4452113640124252332245213222/511/12413333243313302342.4230622/2442224222462/14/1142/425223460443648232240122212224202/2310.32540202431
@Chromosome_4840381_1_0_1_0_0_9:0:0_0:0:0_12daa/1
CCTATGGTAGCCCTCTCCAGCGCGGGCATCGGCAAAGCGGAAGGTTCAACAGCGTTTTACCACTTCATTCGATTGTTGCGTTTTTGTTGCGTATTAGTTAACTTAAGTTGCTTTACATCTCCCGAAGACACTTTTATGCGATACAATGCC
+
2263244212405225222/22513364320/2121334424222423165216453223441264212252422221023324022203422031124/221221512412222523062224242222115632232222242121,3
@Chromosome_5172074_1_0_1_0_0_2:0:0_0:0:0_12dab/1
CCATTACCACCAGTTGATCGCAGTACCGGCTAGCCTGTTTAAGGTCGTGCAGCACAGCGACCACCGTTTTCCCCTGAGTCCGAAGTTCGCCCATCAACCGCATCAGGTCCACCTGGTGATTGATATCAAGATAGGTGGTTGGCTCATCAA
+
/3333203221201230132541041232424133332252031300333363222322522121322201105522226/25323021132.2132.3223242222252442232212522/42202312222423532421254622
@rand_0_0_0_0_1_1_0:0:0_0:0:0_ef0/1
CAAAAGAGCTCAGTGACGGGCCGACTACGTACTTAGACTGCCAGATCAGCACGTTCCCGAATGTCGCGGTGAACAAATAGTCTTCGAAATTTTATACTGTGCTTTATGGTGGCTCTATTGGTATCATTGCGCCTTTTGTGTGATCCCACC
+
42224521.27224.511322347323/44/3245032152121671324223342052440331243233245242322062205212252243234220364653544255423.2.312.101112333217313322/22320222
@Chromosome_3186487_1_1_0_0_0_5:0:0_0:0:0_12dad/1
CAGATCCGCCGGAACCTGGTTGATCCCCAGAATGGTCAGACGGATAATCGGCGGCAGAGCAATGATGATCGTCACCACCACGCCCGGCCCGTTACCGATCCCAAATAGCATGACGATTGGCACCAGATAAACAAACGCTGGCGAGGTCTG
+
20213452112222022/52132421205354226-15214552223172136222024321232154122333132322342/532222/0212022222403313435032322332623302201613115228302221/621.02
@Chromosome_1795081_1_0_1_0_0_1:0:0_0:0:0_12dae/1
CAACAGGTTATGCAAGTGCATAAATATGTGATGGATGTCACTTTTTTATTTCAATAAATATATCGCCTAAAAACAACGCGGGGCAGGGAATGGCTGCCCCATATAATTCTTACGTAGCGTGCGTGGTTGACTACTCGTTAGCAAATAATC
+
4520201422251232222402.234342223422322123231422515334232435523013.331202022402523145220013223/22313302442222226626/33332105646344133234734432223331141
@Chromosome_2669661_1_1_0_0_0_3:0:0_0:0:0_12daf/1
GCGAGCAGGTAAAAAACATGCTGATAAACGTCGCCGGAAAACCGGCAATCACCAGCCGCATGGCGGTGCGGAACACATGTTTCCAGAGAATATTTTTTTCACTTACCCCTTTCGCACGCGCGGTCACCACGTATTGCTTGCGCACTTCAT
+
54012014205222206123/1212.326323351044412334523521355220321222522522532-/42776213262223233.1222332200531212314223/31212120/2314/3422312302433232222432
@Chromosome_1871114_1_0_1_0_0_3:0:0_0:0:0_12db0/1
CACGCTGCATGATTTCCGCCGCTTCCGCGTTGGTCATCCCCGAACCGCCGTCCGGCCTTTTCGGGTTGATTTTCGCAATATGCGCGTTACGTTCCGGCGCGTGACGGGCGTGGAGGTACTCATCCAGATCGGCCTGCGCAATTGTGTAGT
+
023173324222211223235301/2134/33332312301243232222221122/3301225335150244/233243451423.142353/221224,33421/4213431232143320535232243222212112700125333
@Chromosome_3185155_1_1_0_0_0_5:0:0_0:0:0_12db1/1
AGGCTTCGTCCGTTAATAATATATCCGGAATAATCGCTAAAGCGCGGGCTAATCCCACACGTTGACGCATCCCGCCAGAGAGTCCATCCGGGTAGCTATGGGCATAATTTTCCAGCCCGACCTGACGCAGTGCATCAAGGGCTTTTTCCC
+
02122225243274112222242223043423426015432318302234224033135422233530303050241420522133410332452241/12322220232022365745142241425211122054212/1523/5343
@Chromosome_3751820_1_1_0_0_0_4:0:0_0:0:0_12db2/1
CGGTGAAATCACCAAAGTGAGTGATATGTTTCGGATAACAGGAAGTTATCCGAAGCAATAAGAGTTATCCCGTAACCGGATCAGCCACTGCATAGCCTGACTGTTATTGTCCTGCTGCGCGATGATGTAGCCATGGGGCAATGTTCTGTC
+
243012324272003512525624222322212412203204234233212052411.4/44021323220532/02453227150243320/42404130314132124222/4204///2.2323320245234231231.1014321
@Chromosome_3699465_1_0_1_0_0_4:0:0_0:0:0_12db3/1
TATCACACGCTGAAGAAACGCGCTATGTTTCTGATGAACTGAATACCTGGGTCCGTAGCGGTCCGGGAGATCATTATCGCCACGTGGGCACGGGTAACGCCGGCGAGGAAGTGACCTTATTACAAACTGACGCGAACACCAATTATGCCC
+
2.1362133233522322242102221241432634322252143212420...231205344324201024224160322251212454134203227323641207012152/211832230412/2332142.2111221/024024
@Chromosome_856925_1_0_1_0_0_4:0:0_0:0:0_12db4/1
TCAACAGGACAAAAATGCGCAGCAGCAGAGCGACACCGAAGCGTCACGGCTGAAATATACCGAAGAGGCGCAGACAGCTTACGAACGGCTGCAGACGCCACTGGAGAAATATACCGCCCGTCAGGAAGAACGGAACAAGGCACTGAAAGA
+
423212242322222353242371212142224211423522172424431333224232.224212422/52-0213341224135442/31140221342222342/1/2232223020113-12203/2232225022633232222
@Chromosome_3580086_1_0_1_0_0_5:0:0_0:0:0_12db5/1
TAATTCCTGACCATTACCCGTTCAACCGCAGCGAATACACTATCCGGCCTCCGGCGGCATTTTGCTGCGAGCTAAAGGAGAGAATATTATGCAAAAACTTGAAAAACGGTGTGATCTGCTGCTCACACAGCATCCGAAATGGATGGCAAG
+
4233462623222433.00023522022522151/2411222212424482232203242222222212351253323322232243242520244324120035224332/243322020324321.202443/222328312341301
@Chromosome_4936190_1_0_1_0_0_2:0:0_0:0:0_12db6/1
GGCTAAACAGAGCATCACCACTAACCAGCTCCATACTGGTAAGGCAAATTTCACGCTAGTGAGCGCTTTTTTATCCATACTACGCGTGGACTGGAAATGACGATGCCTGCTTAAGAAACTCAACAAACCGATAAACATGCCGCCACCCGC
+
25132232/252452/444345/22623102145323522237102/12222.22/5154015/23./23223655052.0232.223333341435.22220422214402/1233232541223.25242254225224312235202
@Chromosome_765434_1_1_0_0_0_3:0:0_0:0:0_12db7/1
CCAGTCGCCAGATCCGTTTCTGGCTAGCCAGCGTCACCGGCGGTTCCAGTTCCAGCGCTACCGCCCTTTCACCTATCAGATAACAACGCGCTCGTTGCACTTTCGATCCCTCTGATTAGTCGTTATGCAGGATTAGGAATATCAATAAAG
+
222332232441423622/2334243312233211324402424552420221132202220252210232010555244233/.3/2141224424443232415433222325412/10254343-2554261244421131244.24
@Chromosome_2837147_1_0_1_0_0_3:0:0_0:0:0_12db8/1
CGGCGCTAAGATGCGATTAACGTAAAACCCGGCGTTGTCACGCACGACAATGGGCGTTTTGCCCTGTTTTTTCGCCAGTTTTACCGTAGTGGCGATGGTTTGCGCTGATGTACCCGCATGAGGAATAATCTCCACCAGCGGCATTTTTTC
+
35342122-21443231525214-10500331230222244/27422231/7423222123232020342240325/204242432236422/133234504044443334223132/24201221242235220403034412301104
@Chromosome_2180536_1_0_1_0_0_5:0:0_0:0:0_12db9/1
CGTGACCTGACGGCTATTCCGGTAGCGCATCCAGCCCAGTTTGGGCAGAAAAATACGGCTGTTTTCCTGATCGAGCTTTACGCCCTGCGGGTAGCAGAATGCATGATTCTGTCCCCGCTTTTTGAATCGTGGAAAAGAAGCCCGCTTCCG
+
30043133-211422222122422224342/603016/53455532342220140132322243322/33224252335263014232231013321282232302722222232242021322520122322141622222542-3246
@Chromosome_244042_1_1_0_0_0_3:0:0_0:0:0_12dba/1
GGAGGACAAAAGCGGACGTAAAAATCAGGTGGTGAAGCAGTATATAGCAAAACGCTGGAGCGAAAAATTCCACGGCCAGCGCGATATCCAGGCACATCTGATGTCCCATCTTGACTACGCGCTGGCTCATACTGACTGGCATGCAGAGCG
+
1212//2224242322322430572362245272234423100443405/30222452444351034260125322131322232132223542222215.110/30255325223122/032/12432132232302544712225246
@Chromosome_3485796_1_1_0_0_0_1:0:0_0:0:0_12dbb/1
GATCATCAACTGATACATCGAGATCATACTGCCGCGAATTTTTTCCGGCGCAATTTCAGAGAGGTACAGCGGTGCGGTATAAGAGGCTACACCCACCGCCAGCCCAAGCAGAACGCGGGAAAGAATCAGTACTTCAACGTTTGGCGCAGC
+
21125214303135323155024311/23337/83323223235/05/132322324/6225433644224103522/2.121631226005302237220300432531513212353025/324225212243622122222234112
@Chromosome_125125_1_1_0_0_0_2:0:0_0:0:0_12dbc/1
CAGCGACTGAATGTGGCTGTGACCATCTTCGTGCTGCAGACCTTCACCGTTCAGGGTGGTACGACCGGAAGTACCCCCGATCAGGAAGCCACGCGCTTGCTGGTCGCCTGCCGCCCAGCACAGATCGCCGATACGCTGGAAGCCGAACAT
+
1433211232624221622221212/230222305322203232243802243283133121244425430223513144312101265222221233123.441202264223242271205242242266322042222603252245
@Chromosome_3921515_1_0_1_0_0_3:0:0_0:0:0_12dbd/1
ACCAGCCTGGTGATCATTATCGGGTTGTTCGATCTTTTCAGTAGCGTTCAGCAGGCAACCGTTGAACCCACCTGGTTGGGTATGTCGACGAAAGGGTATGTTTTTGCCGCGCTGATCTACTGGATCTTCTGTTTCAGCATGTCGCGCTAT
+
2-11622522132623226344432025432443244332463414321524234142155022223312532/4241722415423112142466243124244312304144422322052221323-374/31023/2206421242
@Chromosome_2679964_1_1_0_0_0_5:0:0_0:0:0_12dbe/1
CCTCGCTGATTACACGCAGTAATTAACGCCGCAGGGGTACGGGTCGACAGAATGCCGTCCATATAGCTCGGCGAGATGGCATAGAACAGGCCAAAGATGCCGTTGTCTGTAGTGTTGCCGAAGCTCATATGGCGCGTGAACGAAATATTT
+
313222,222242224261/224523023732221414.32102223021524232/32212323222/0221412202221122232103523712642223121121261023423251322225221422223433/212.150043
@Chromosome_3856309_1_0_1_0_0_1:0:0_0:0:0_12dbf/1
CTACGCCCATCCCATAAAAAGAGATTTTTGGCCGTCTGCTGAGAAATCGTTGAAGCACCGCGAATACGGTTTTCATTGCGCTCGTTGTGCGCCAGGGCTTTCTCAATGGAAGCGACATCAAAGCCCCAGTGCACAGGAAATTTCTGATCT
+
2/3222233511202221243611223221234252522312025124/63224562231553521222422222433323125522141324622022356315442423452212275362222331221550111232242241233
@Chromosome_323761_1_1_0_0_0_3:1:0_0:0:0_12dc0/1
GCGGAATAGAGCATTGAATTCGGAACACTGAGCAAAGAGTACCAGCAGTCGACCTTTGCCGGGCATTTTGTGGAGGTCGGCGTGCATAGCGAGACGGGAGAAGTTCGGGTCCGGCGTATGATCGCTGAGTGTGCTGCAGGACGCATCCTG
+
6224366242432221325440132/3250230212160213232212241436434132243242132202622432223023334371322214217/241242.4624321422225431131222274223214122121121526
@Chromosome_4931530_1_0_1_0_0_5:0:0_0:0:0_12dc1/1
CCAGGATGCCAAATAATACCGACCAGATAATGCTCCAGCGACTGTCATTGATTTGTTGGGTCACGCGGCTTAACTCAAGGCCGATCGACATCACGCCGAGTTGTTTATGATTTTCATCGTAGATGGGGGTAAATACGCGTAAAGCCTGCG
+
336201024/42222423204502124412013.12322225/4231000272832152534222.1222722543131215.24223231333112232121035122525311221232322314024235/3.32202434624202
@Chromosome_4080866_1_1_0_0_0_2:2:0_0:0:0_12dc2/1
CTGGAGATTGCCCGCTGCATGGGGACGCAGCCGGAGATTTTAATGCTCGACGAACCGGCGGCAGGTCTTAACCCAAAAGAAACCAAAGAGCTGGATGAGCTGATTGCCGAACTGCGCAATCATTACAACACCAAGATCTTGTTGATTGAA
+
2112322224323324210135220242223163/42233523212223552242232204242062344123/02/2452033224/2222122011514212211222223/2524142-1211422244212034222212224/21
@Chromosome_1685903_1_0_1_0_0_2:0:0_0:0:0_12dc3/1
TTGATGAGTTGTATTGATACACAACGTAATATTTCTTAACCCTTTGAATAATTGGGGATAATTATTCCTGACAGTGAGTCCCCAATACCTTGATATATTCTGAATTTTTAATGAAGCGGCGTGTTGCGATATCTCCGTCAGGGGAATTGA
+
6222422225224743524102422273331/2414222324132332123.526020127421/423632221222220.3224531422221424/6222343522223232.24/21222262054234/04322222332223/34
@Chromosome_2592666_1_1_0_0_0_4:0:0_0:0:0_12dc4/1
AGGGACGCGGTGCATTTCACCGAGGTGGAGGAGGGCCCTATCTGGCAGTGATTGGGCATTTGCTTTTAATACCGGGCGCGTCCAGAGCGATGGCTGATAAAAGGCCGGAAGAGTGGGGATTTTTGTCGGGTTATTATCTAAGGGATCGAG
+
6222162212/233055250521425233752260322322232242322222312545613236320522135201220412002222322011/231343522422526212252236502123232224212210622532222322
@Chromosome_4007094_1_1_0_0_0_4:0:0_0:0:0_12dc5/1
AACCGGAATACGACGTTTCTCAACGTAGTGAGCAATCAGCTCGCCATCGGCGCTGTAAATCTGCATCGGAATTTGCAGGCGAACATCTTATAATGTCGCCACATCCGGCAGTTGTGGCTCGCTGTAGCGGTATAGGCCATAAATCGAGCC
+
221312211463.54322.622422232216511213322/21024363336323232144210223/12512343.422242024143424/53622210254042/222321502/23523152422122613232232521224161
@Chromosome_1629569_1_1_0_0_0_1:0:0_0:0:0_12dc6/1
CGGCGTCATAATCCGGCAACAAAATATCCTGTGGACGCAGCTCACAACCGTCCAGTTGTGTCAGTGCGCGATAGATAGCGTTCTTTAACTGCCGCACATTTCCCGGCCACGCATAACGCGTAAGTACAGTATTCAGGTCAGCGGCCAGTT
+
3/1522.32111131220425021254444262.23322111432223325352/4222224321520105440/32/2042044220/3363320222523//321404312232332.2321/2231211522352235225222222
@Chromosome_3834257_1_0_1_0_0_3:0:0_0:0:0_12dc7/1
CGACACATTTCTAACGCTAGTTCCACCAGATACATGGCACGGGGGATATCCACCGCCGGTGTTCCGCTCATGTTTGGTGCCATTTCGGACATGACAACCTGGACTTTGCGGTCGCCAACGCGCTCCAGCAGTGCTTTCATCACCAGTTCA
+
2/435114053222/52302513233423022/13233221/2/43232031/22514.26522226243524367231/3412/411533302202215362221.12/214425035/232/223722222222336340420323/3
@Chromosome_2859728_1_0_1_0_0_1:0:0_0:0:0_12dc8/1
ACATGGCGCGGAAGGTGGATAATCAGCAACTCATGAGCATCAAATCTCAGCGATTCCATCACACCATCAGCCAGTTCATCAGCACTGTAGGAGCGGAGGATTTTCTCAATGCTCGCGCTGGCGATTGGTGAAACCTGACCGGATCCGATG
+
112342233212314335132124124223244424224/31517332252212204222422566214223221227224152722132300/24415342015453/4313252233022/23120.326225232432232224062
@Chromosome_486023_1_1_0_0_0_4:0:0_0:0:0_12dc9/1
TGAGTCTTTATTTTCCCCCACCCAATTGTCACCATAATGATAATTATTTGTTAAACAATTGTTTAATGCCAGATTGGTTATACCAATCGCCCGTCCAAACTCCTTCTGCACTCCCCTTTCGTTATAACGCCCTTTTGCGACAGCTTCTTA
+
43105322/30222402421022720072221/22323/22325222232202431222222232121251532321212112224120341242023223.2224222322/0423234223520225222222330142132210122
@Chromosome_4190008_1_0_1_0_0_5:0:0_0:0:0_12dca/1
ACGGTGAGGATATATCTGTCGGCGATGGCTGGCTTGACGTTAATCGCCCTGCTGCTGACCCATGAGACGCGACATCAGTCGTTGTAAATATCGTGTGGGCAGCCACCCTCACCCCAGCCCTCTCCCTGAAAGGGAGAGGGAGAAAAGCGG
+
1254200122324041344512422241471424325431223310013011442142224054223332225354273152402322232333122243123342321462/0365243/2212200250422/2213422432152.3
@Chromosome_2830919_1_0_1_0_0_3:0:0_0:0:0_12dcb/1
CCGCACCATTTACCTTACAAGGAGGAGGGGCATCGACAAGCACCCGTAAATTCATACATACTGACTTACTCGCTACAACTGCAAAGCCGCTACCAACACAACATATCAGTAACCCAGTTACCGCCCAGACAGAACAAGATCCTTTCATAC
+
215323632442346252412242352412422211/34234224542142511323240552223111211444311211221225334113115223302222435832522311323211/32322322125331311122220451
@Chromosome_320081_1_0_1_0_0_2:0:0_0:0:0_12dcc/1
ATGTTGAGTTAATATCAACTATCAATATGAGTGCCAATTGCATTTATGAATTCAAAAAAAGTGATGGTGAGCGCACCACAATTCTTGATATGGAAATTGCTGGTGAATTAGAAAGGTTAAAGAATACTTTCAAAGTAAGTGAGTCTAAAG
+
12243202432232212131224612442033222/62142210.52022226301221325/62432563210422521350142/1212205331154232236242237023243220232222.0304024121350212001312
@Chromosome_995803_1_0_1_0_0_1:0:0_0:0:0_12dcd/1
CCGCAGGTTTACCCTGAATCCACGCTGGCCCTGCTTGTTGCAGACGGTCGAGAACCTGACGGCGGATGGCAAAGCGGATATGCTGCCCGGCGTGATAACCCACCCGTTCGCGTAACCAGACCACCCATGCGCGCAGTACAAGGGTCAGAA
+
1322230320260432222443126044241030341322401121020222222412202130423502232224/133422231254125512243241252242445234552024/131/66403532413222222333224682
@Chromosome_3570554_1_1_0_0_0_4:1:0_0:0:0_12dce/1
GCCAGAAATATTGGTGACGGGCATCGTGTGATTTATGGTGTGGCCGGTTCCGGATAAACCATGATTCTTTTGTTCCGTTGCCTCTACCTGGCTGAAACCACACCCGGAAAGATTTTGGTGTTGTGCTACAACATTACCCTGGCCAGCTAT
+
222343022122/2202341130223232233223512223212232245203429442313231422243370182446450203342122425113222227264324/252235222341524223026522030323621..7324
@Chromosome_3166294_1_1_0_0_0_2:0:0_0:0:0_12dcf/1
CTTTTTCTGCGTGAAAAGTTGATATAATTTCTCTGTCTTTTAATCCTTGAGCGTAAACTCCACAAGAATTAATAATATTTGTTATACAGTTTAGATATTCTAATGTATTTAATTAGGAATTTAGATCCCCGTCAGTAATGTTCCATGATA
+
745522432063252423122213/01544224204332237232125403/54410224222223224/623242112221313/3252071425251312230422221442222241202354331222321210243226213002
@Chromosome_2100690_1_0_1_0_0_3:0:0_0:0:0_12dd0/1
CGCGTCATCCTGGGTGAATCCACGCACGCGCATCAGGCCATGCAGCGAACCTGACGGCTCATTACGATGGCAGCTACCAAACTCGGCCAAACGCAGCGGCAGATCGCGATAAGACTTCAGCCCCTGGTTGAAAATTTGTACGTGACCCGG
+
542223/3316423/6/242452,120221230/322223335122303324421432604233252302220/102023/223223122921/525231542613024322122223324252324425425/4533312433202322
@Chromosome_2335141_1_1_0_0_0_3:0:0_0:0:0_12dd1/1
GGTGATTGCGATTATCGCCAACGAACTGGATACCGCCCGCCGCCGTACAACGGGTTCTATGGACGCACTGAAAGCGGCCGGATTCCCGGAAAAACACATTTATCAGGTACCTACCAAATCTAACGACATCCCGGGGGCATTTGACGCTGC
+
242441211223363235.27454003341.323/2233320253524633222321/2223124230241301134210443233312224322222222354212/5421143/2233413245442222551340242535022230
@Chromosome_3483825_1_0_1_0_0_3:0:0_0:0:0_12dd2/1
AGAGTCGTGCTAGGATCGGCTACCACAGAAAATCCACACAACAGTTTGAGCTAACCAAATTCTCTTTAGGTGATATTAAATATGGCAAAACACCTTTTTACGTCCGAGTCCGTCTCTGAAGGGCATCCTGACAAAATTGCTGACCTAATC
+
2330230/425716226240/223143302/2220.534220220/334312302.228611231320832243102233222201/52347121222412213330202232323522121012212/460024223022333005053
@Chromosome_1526076_1_0_1_0_0_2:0:0_0:0:0_12dd3/1
AATATACTTTCCGGAGGTAAGAAAGCATCCGATTGATACCAGATTATTAATTTTATTTTACTACATATGACTGAAAAAGATATTCCGCATGATGGCTGGATAACTGTATCAATCACAATCCACTTCATTTAGTTTCCTTGTTTATGCCTT
+
22133156433423/12412532320255.2.3151232233522332122232-25053323555216222122432222200214062221.51201050223132142224002526436524642625243223121201/22323
@Chromosome_3463918_1_0_1_0_0_3:0:0_0:0:0_12dd4/1
CCAGAGTCATGCCGATTTTGGACATACGCTCCAGGTATTTCGAGCAGATTTCGATGTTCTCTTGCAAAGATTCTTCAGACAGGTCGATCATGTGAGAAGAGAACAGCGGCTTGCCGGTAGGTGCGAAGTGTTTTTCACCCGCGTCCAGCA
+
232121/52222303222141330725243320212332523031212330533213/1332221230122412222353326423/22-323132-24612/33024212421312212313201210120522212216443132534
@rand_0_0_0_0_1_1_0:0:0_0:0:0_ef1/1
AAGTCAACTCTCTTTGCCCGCTCGGGGCTTAACCGTAACACGAGGCAAGGCTGTCTCACAGTAGAGCGACAGAATCTGAAGGACGAGTTATTGGCGTTAGCGAGTCATAGATGCGAGACCTCCTACAAGCCTCGATTTAAAGGCCAGTCG
+
33321132034/02362172523212/1132215224562442341532133230220324251205124022322222242122452222523353102211112324732320222443322,02153363022//143232322222
@Chromosome_340315_1_0_1_0_0_1:0:0_0:0:0_12dd6/1
AATTATTATGCGATTTCTGCGGTTGCCTACGATAACAAAGGCAATACCTCAAAACGCGTGCAGACAGAGGTGGTCATTACCGGAGCTGGTATGAGCGCCGATCGCACGGCGTTAACGCTTGACGGTCAGAGCCGAATTCAAATGCTTGCT
+
22233.32322202230325441221213211432212330032525044222222125272302213322322142223224021403324322210222214222232223147542223235.0351/3314216422245532753
@Chromosome_3403877_1_1_0_0_0_6:0:0_0:0:0_12dd7/1
ATGAACATCATGCGATCTTCTGTATCGTAACTGCGTTCCTCCAACAGGAGATATTGTGGGCAGGTTTCAACCCAGGCTGGCTGGTGATTCGCACGGGAACGACGCAGATAATCCAGACCTAAGCCGTTAGACAGGTGCACGATATAGAGC
+
2372351212352735222/13332220422/3312322323223124432234/142443332/217413322132353343-342210323221753043210.232522/231-642512131026161343212522432412332
@Chromosome_4951898_1_0_1_0_0_2:0:0_0:0:0_12dd8/1
CATTAGAATCGACTTTCACGCCTTCCAGCTTACTGTCGCTGACGTTCACGCTCTTTGTCAGGGACAGATGGCCGTTCACTGCTGCACCATAGATGCCGCGACCATAATATTTCCCCGGATCCGGCAATGCCACCCCCTGGGAAAAATTGA
+
325222423233531231024422530224252222222025242-/32142343414322332644222112322213322136413103633432202222423222412/25231/2521332122223106332345623216322
@Chromosome_2430277_1_1_0_0_0_2:0:0_0:0:0_12dd9/1
ATCTCACTTTACCAGTAGCATCAACGCCTACCCAGGAGGCCGAGCTTGAAAACGAATAATCAGCCGCCGTTTTTCCTGGTGCAAAGTTGTCATTATTCAACTGATAATACGCCCCGGTAAATCCCTGGGAAGGGAATGAAGCTGTCGGTA
+
2126261/2212/12120/2252224212343332423522022300534141521222344253223141/4/52035303/244022262224312123212323355/232631124220124422224244214204252332333
@rand_0_0_0_0_1_1_0:0:0_0:0:0_ef2/1
CGCTCCTGTTTCAGTAGTTCGCGTGGGCATTCCGAAAAATTCCACCCCTAATATTCACAAGACTGTACATATCGAGAGAGACACTCATCTCACGGTAATTTTATCTCGATTATGGCCCTATACGTTAACTATACTTAGCCTACGCCCCAC
+
/0410342.502212133023521340/2420130220441151.512253233022123523353112225214020044/42242233322232224424222/2224113322240422233434341364431221521-323611
@Chromosome_4131917_1_1_0_0_0_7:0:0_0:0:0_12ddb/1
ACCTCAGTTCCAAACTTCTGGGAGAGTTTATCGTGGTTGCCATCGTCTGGGCCCTGTTTCTGAGGCACGTACGTTCTGCCCTGGTGGCGTTTATCTCTCTGCCGCTTGGTCTGTGTATCGCCTTTATCGTCATGCACTTCCAGGTACTGA
+
32402.52212322222.541231332313241003212202232324223343222262331.1225053452513110357222244112142422254226323523323342102222.2422443531437521134/2220223
@Chromosome_4529694_1_0_1_0_0_3:0:0_0:0:0_12ddc/1
ACTGGCGCAAGAGCTGGGAATTGAAGTGCGTGAGCAGTTTCTGTCGCGCGAATCCCTGTACCTGGCGGATGAAGTGTTTATCTCCGGTACTGCGGCAGAAATCACGCCAGTGCGCAGTGTAGATGGTATTCAGGTTGGCGAAGGCCGTTG
+
0253357352323203514222343142201253223320347824420.6332/224432122265/202.24340122312342264132//2321222232/52351331021422423//32246227303222402213274213
@Chromosome_4243255_1_0_1_0_0_1:0:0_0:0:0_12ddd/1
GATGGTGAATTCCGGTTCGCCCATAAAGCGGTGGCCGCGAATCACGCGATCGGACTGAATGCCCAGAATGGTTGCCGGAATGACTTTGTCGCCCAGCAGCAGGGTCACGGTGTGCAGCGGACGCACGAAGTGCACGTCGCTTGCGCCCCA
+
203432232/2220231131113/1320.224422122011231222262261622323222362125252344250233110242221032214/612041334522124412204322/220142/2442202/67212223434331
@Chromosome_5260945_1_0_1_0_0_2:0:0_0:0:0_12dde/1
GAAAATTTGAGACTTAATGTTGCCAGAAGCATTGGATACAAGGTAGCCTCATGCGTTATTTTCCCTGCTTCGAACGATTTTACAGGAGCCTTAATGCCTGACATTACCTGGTGCGACCTGCCTGAAGATGTCTCTTTATGGCCTGGTCTG
+
2522023233/34/242225212553622064/4224/0121423242334412311252243/41144222624236242401214425.2242100235/1/3126424226023224232/03225304422014213246212243
@Chromosome_793779_1_1_0_0_0_4:0:0_0:0:0_12ddf/1
AGCCATCAGCGCCTGCTGACTGAAGTGATGATGACGCAGCATCTCTGTGCGTGCTCTTTCATAAAAAGCGGCGTAACTGGCGTGGTACAGCACACCACCGGCATCGGTATCTTCCTAGTAGACGCGAACCGGCCATCGAAACAGCCTTGT
+
022451221257222012233151/22222250232517//442133045323122212420244221433332502012402421032/10232224412222232021212243221211474222323112224342/34222112/
@Chromosome_1203951_1_1_0_0_0_2:0:0_0:0:0_12de0/1
CCGCAAGGTGTATACCGACGTTTCATATCTCGCCTGTGCGAAAAAGCTGCTGGCGGTGCCGAATCTAATCTACCCGCAGTTCGCAACGCACAACGCCCATACGCTGGCAGCGATTTATCAACTGGCAGGCCAGAACTACTATCCGGGTCA
+
1222222224212223212443224032241222414/2122352210252/6/40233536122.11222222250221042143315333443051322222126632816631122123/050322224324230114233251240
@Chromosome_1792582_1_0_1_0_0_5:0:0_0:0:0_12de1/1
ACCTCAAGAGGGTAATGGACATTAACGTTATTAATGACGGTTAACGTATTAAACTCAACTTCATATGATTTCAGCCGCTCTACGGCTGCTATCACTTTTGCAAAAGTACCGTTACCTGGATTACTGCGTCTGTAACGGTCATGTAGCTCC
+
132524/45222715223322206132212222512523824230114222223152443352221331./6225/422223/22254/724262220161374432535211233432224/3/0252432334246/231423241/2
@Chromosome_4968310_1_0_1_0_0_4:1:0_0:0:0_12de2/1
AACTTCCGTCATGAAGTTTTTATATCCGGCATTCATGAAACTGTCAGCCTTTGCGGCAGCGGCTTTATCAGTCTCCGCTTTAAAACCATCCAGTATCCACTTCGTATTCCCACCAGTGGTATCAACATGCAGGGTTGGGGTCACCCGACT
+
4.321136/232222122303422/242/2014432123312304025212342425234574//253614500330202311222341/040221152333331/12522312104112222224320245232260620523322321
@Chromosome_4568946_1_0_1_0_0_1:0:0_0:0:0_12de3/1
GTAATGGTCAGTACGCCGCCGTTGATTTCGCAGTCGATATCGCTGTCGCCATCCCAGTCGTCCAGGCGTTCTTCAATGGTCAGCCAGAGTTGATCAGCCAGGCGATGAAATTCACTGTCGTTCTTTGTTGTATCCTGTTTTTAAGTGATG
+
5132122025234222031232320327546253224203.233206222341414322232232332223442100312104662432422257/2322223-221434011240542241252231042333/4434252402224/2
@Chromosome_1297608_1_0_1_0_0_6:0:0_0:0:0_12de4/1
GAGCCTTCAGGGACTGGCAGTGAACACCACGCTGAATAGTGGCGAACAGTGGATGCATGAGGGGGCGATATCCCCAGGAACCGTTGTTAATGATAAGGGCTGGCAGGCCATCAAATCCGGCGCAGTGGCAACCGACACGGTTGTGAATAC
+
4320402233164322022440320/443226414112531261142341162612231412365221322233411205/34433222/19223322032152202214334232123/2230332230352144112/3243124123
@Chromosome_4477891_1_1_0_0_0_2:0:0_0:0:0_12de5/1
CAGGCAAAACCTGACATATCCAGAGAATACTGGTGAAGTCGGGTTTTTTTGTTTATAAAAAAGGTCCTTGCTATGAACATGCAAATCACCAAAATTCTCAACAATAATGTTGTGGTGGTTAATGATGATCAACAGCGGGAAAAAGTCGTC
+
/424422226213130224743222210031322-16243213202.2521324522825234223034527451402222041132312522323632341521222222422322123032612225422303432342010232222
@Chromosome_1837491_1_1_0_0_0_0:0:0_0:0:0_12de6/1
ATGTGATGACTGCTGGCGCTCACGGGGTGCCGCGTGAAGTGACAGAAGGCGTTATCGACGGGCTTAATTATCCCAATCATGAAGCAATTGATTTTTATCATCGCTATAAAACAGATATTCAGTTATTTGCCGAGATGGGATTCAAATGCT
+
22254316242206402.403./4352112224123121335335340321222434242230444322212223141213133510072400122755321221222221222232243343243302432233122/62222031323
@Chromosome_4827707_1_0_1_0_0_4:0:0_0:0:0_12de7/1
CCAAAGGCGTGTATGTCTCGGTAACGTTGGATCTCTTCTCGTCTGGCCCGACACGCAGCCGTGCGGAGATTGGCTGGACGCCGCTGACGCGTGACGGTGGTCAGCGACTTGGGCGTACGTTCCAGTTGTATGACATGACCAGCGACCGTA
+
52222542291136342324152221172/2141612224422121401246532222233345637342531//4123241022/2222-24432/242323/4145,21233.4321663155/3245121015211222/216/035
@Chromosome_640200_1_0_1_0_0_2:0:0_0:0:0_12de8/1
TACCGGCTATCCGGACGATCGCCTAAAAATGATGCTGGAAGATGCGCGTCCGTCGCTGTTAATTACCACCGACCATCAACTGCCGCGCTTTAGCGATGTTCCCAATTTAACAAGCCTTTGCTATAACGCCCCGCTTACCCCCCAGGGCAG
+
01232311/2242/36433204551.2342435/34453525045/202224044212252330452332502622212223122/2.42112-4142426322310222332332344223323234426544/223642344432423
@Chromosome_2033251_1_1_0_0_0_3:0:0_0:0:0_12de9/1
CGGTAAACAGAGCAATTAATGAGATAAAGGTGTTCAGCATCAGTAATGTTGTTGGGCGAACGGTATTTCGAATGAGTGGAGCGGTAATAAATACACAAAGCAGCGAACCCACGGTGTAGATACTGAGTAGTCTGATCGACATAGTGTATG
+
2243324412232202.1300322/4225221250232324612220623314122122233004222/174/2434342121725215220231437246/04342123222/233231332122224122222264202213233244
@Chromosome_1906062_1_0_1_0_0_4:0:0_0:0:0_12dea/1
GGCTGAATCTGCGGCTGCTGTTCGGTTGGTGCGGTCTTTCCCTGGCTGAAATAGCAGTCTACCAGTTTTTCGAATACCTCCCACGCCTGTTCAGTTTCGAGCATTTTTGCGTGACGGGCTGCGCCGCGTTCTGTCCATAGGATGAGGGAG
+
413/3246022202442340-33433622842.24002225422632//15136/52154332/14421252040122232425322343224032224220121240324231223242232221551552124022254252333322
@Chromosome_991058_1_0_1_0_0_5:0:0_0:0:0_12deb/1
TTGGTACGAGCTCTTCTCTAAATATGGCGGTGAGGGGGGGATTCGAACCCACGATACGTTGCCGTATACACACTGTCCAGGCGTGCTCCTTCAGCCACTCGGACACCTCACCAAATTGTTTTGTCGCCTGTCCTCATGGGTGGCAACGGG
+
2425422222.22122343/3516223.420232102325313013232223/24223102/424/41101313452323142324223212531422204215312336523311252/5250432530152/2332202261320522
@Chromosome_1750233_1_1_0_0_0_2:0:0_0:0:0_12dec/1
GAGGCGTGCTGCCCGCCATCGAAAGCCTGCGTATTCCGGTGCAATATCTCGCCAATATGTTGAGTGCCGGCGATACCGGTCCGGTACTGCGGGCGCTGAAACGGATGATGGCGATGCGCCACTATATGCGTTCACAAACCGTGGAAGGAG
+
.4255032-3123/13252/4424242234523231451232321233244151.556/002236322225522225222131224123135222.32213/2.423315215432/1232325242123111233/2222431602320
@Chromosome_1288167_1_1_0_0_0_7:1:0_0:0:0_12ded/1
AATGACGAAGAAAATGATATCATGATGAAGTTCTCTGACAAGGGAAATTTTGGTGGTTTTCTGTAAAAACACAAAAAGACCTCCTTTTCAGGGTATTAGTTTTGCTATGTTTAATTTAAATATCAAGGTGTTACCAGGAATCCAAAAAAC
+
22234055/24424303222/4225.2446212123417224164652211/02/3224111224244221.0132253256252422423302023221000333-2205243221322342322422243521226221434222425
@Chromosome_3707368_1_0_1_0_0_5:0:0_0:0:0_12dee/1
GTTTTATCTGCTACGCTACTTTTTCGCCAGCGCCACGGCGGATACCTCCGCCCTCGCACAGATGATGATTGCCGCTGCGCTGGCCATGCCGGAAATCCCGCTGCCGGTGTTCTGCCTGTTGGTTGGCGCGGCAATTGGTCTGGGGAGCAT
+
3352515534020222/12466222222200654302234321242312/2211223404232223203241/23123202/231132035122421221272835512/2314224/225222/1422323224413226216212211
@Chromosome_585966_1_0_1_0_0_4:1:0_0:0:0_12def/1
CATTGGCCTGCGGAAAAGCAACGATGGTGCGCAAATCACCGTCCTGATGCAGGTTATGCGTCAGCGGATAAGACACGGTGCTGCCATCAAATCCGCGTGCGCCAACCAGCGACACTTCACCAGAGAAGTTAATGCCCTGCTCGACAATAC
+
21323335123335273222223424225/2213532.123124445224044272422.32235243/1202322.2212252322122622.26/52222343134223343302700017/425211/2/3143333325/36242/
@Chromosome_1821209_1_1_0_0_0_5:0:0_0:0:0_12df0/1
TCCACATATGGACGCATCACGTTTGGCGTACTGAATCCGACAGTCGCAACTTTGTCTTTTTTCAGGGTTTCAGCGGCTTGTGCGGCAGCGGGCAGGGCGTTGGCGTCGGGGGCGATAATGGCGTCGAGATCGCTATAGGCTTTTAATATT
+
2346122224252311273//4/1.3332423224164,721214322513/21224402342313222243124234251354311213/2244223524223224253411320323221373224523422522330/233222223
@Chromosome_849675_1_0_1_0_0_2:0:0_0:0:0_12df1/1
CAGCAGAGCTGCGTAATCTCCCGCATATTGCCAGTATGGCCTTTAATGAGCCGCTGATGCTTGAACCCGCCTATGCGCGGGTTTTCTTTTGTGCGCTTGCAGGCCAGATTGGGATCAGCCGCCTGGCGGATGCGGTGACCGGCGACAGCC
+
522/0212433240/4261224230422/32/1413423556342202221222/32132234262/32223254/341204132//404251335-532242322323322524/253224440023215422220311523/143221
@Chromosome_4202318_1_0_1_0_0_4:0:0_0:0:0_12df2/1
CGCCCGCACCGCCTGTAGTAGTTCGGGAATGGCTTTACCCGCCATACCAGAGTCTACCGCCGCTAAACCTTGCGCACGAGCGCGGAAAGCAGGATCGGCCAGCTGTGTTAGCTGTTCTGCCAGTTGCGATTGCGCAGCCGCCACGCTATC
+
320230424032422213212224342252312224265525223321142202012132332825020442421163145312423325122283342035321422332312134233421305233010242448002423125138
@Chromosome_3104809_1_1_0_0_0_4:0:0_0:0:0_12df3/1
CAGTCCCCGTGGGCAGAGGGGATTAACGTCCATACGGCGGATATTCAGCAGTGGATCACACGGCAGACAGTACGCTTCGATTTAATCATTAGTAGCCCACCTTACTATCAGCAGGGAGTAGAGTGCGCGACCCCTCAACGGGAACAGGCT
+
42112/12222423242244523142035302202013202132422731211313214//32255223342022311222235222142514424542202201422323124/753323403211,222123253346132222/252
@Chromosome_2815843_1_0_1_0_0_1:1:0_0:0:0_12df4/1
CTTTCGTGACCGAACGCACCATCAGCGCATCCGCGTTTGCCAGTTGAGCGACGGGGATTGGACGCCCGGGAACCGCGGTCACCTCACCCAAACGGCTAAATAAGTCGCGGGCATAAGGCATATTTTCATCAACAAGGATTTTCACGGTTG
+
412222226344416222322222024237323330112302121220326022422.32224522211472/1433022122411432224442224414234125522243363223.42274354262/3123523140413062/2
@Chromosome_2855054_1_1_0_0_0_3:0:0_0:0:0_12df5/1
GGTGATATTGCGCCAGAAGTGGCGAAGAAAATTGCCACATCAGAATCGATGGGCGTGACACCAATGACATCTGATGTTATCCGGCCGAAAGATGCTTTTACTCGAGGCCTAACTCAGGATGCCGATGGGGCTTTGCTCGGGACAGGCTCA
+
4353423511226023234202222363443255114230643231.4332102323223./11251504233201354222220221432132/214525203232321215/36232552226222/323103303101532223244
@Chromosome_8351_1_1_0_0_0_3:0:0_0:0:0_12df6/1
CCAGACCAATATTGACTGCCAGTTTGTCGGTCGCGTCCACGATCTGCTGCGCGCGATCGTTGCTCTGCTGTTTCGCCCAGGCGACAGCATCATCAATCAACTTACGGTATTCCGGAATCTGCGGTGCGTTAAGAATGAGAGAAGGTTTGG
+
254252344424220424342248424/32223323124124124222/2232143343522322410044032324202242121253122311252614322352602633227253232463334210424122241223022/145
@Chromosome_4548247_1_0_1_0_0_2:0:0_0:0:0_12df7/1
TGCTTACTGCCCGGAACGCGTGTTACCGGGCCAGGTTATGGTCGAGCTGATTAAAAACGATCGCGTGATTGGTGGTATGACGCCGGTTTGTTCGACGCGCGCCAGCGAACTGTACAAAATTTTCCTCGAAGGTGCGTGTGTCGTCACTAA
+
314214642323651234124333325502220423012254523232312222144341441241226022033221/2322222211422215422442.314043424224021225222331321251/22/1502243534-224
@Chromosome_3638545_1_1_0_0_0_4:0:0_0:0:0_12df8/1
ATTCTGGGCTGGATGATCCAGACGGAAGATTCTGAATACAGCTTACCGCAGCCGGAAATTGCAGGCGAGCTGCTGAAAATCAGCGGAGCGCGCCTGGAAAACAAAGGCCAGTTTGACCGTAAATGGCTGGATGAAATAGATCCGCTGCAG
+
433332/02134/323042.03224352423/334331221232432122212222162.3521331224224320322322131221400372352002152220318212225223323211320542/1442223131623232122
@rand_0_0_0_0_1_1_0:0:0_0:0:0_ef3/1
CTTCGTTCCCTTCATTTAACTTACGTCCCGGGGAAGCGTCGGTCGGCCCGTAGTCGGGTCAGTCCGGCTGCTCGTAACAGGTTCGAGGAGTCCTGTCGCCACGTGAATACCCCACAACACGCTATGACTACGGAATACTTTAGGGCTACG
+
2422213222/5553432122234110225346217513323323/321324413212326241421462127121412222,3223261442342324223332/4242303283420/1361633053822230-0042433023/22
@rand_0_0_0_0_1_1_0:0:0_0:0:0_ef4/1
CGAAGAGCGAGTTATGAGAATACAGGCACTAATCGGCTGCCTGCTTCACTCGGAAGACTTTATCGCTGGCGTGGCCAAAGGGGAAAACAATGTACTCGCCAGGCGACATGGACCTTATTACCAAGTCGCCCCAGATGGATGCTTATCGGG
+
450422/-35203200331252.12322322322/51156032241222354412236/22053222342422514125312361320254448532220232-1323/53523227533433232352242222112241001244526
@Chromosome_2430031_1_1_0_0_0_5:0:0_0:0:0_12dfb/1
TCAATACGAGGATCAGCGTTGCGATACCCTCTACGTCTCCTGTAACAGTAGCTTTGTAATCACCGTAGATATTTTGACTGTAATCAATTGCGCTAATTTTACTATAGGGCACGTTTGTACCTGATTGCACAAATTCCATCCCTTCAGAAA
+
2535332223132366011201321.2422032203232123223122431321023222222224220132303462022353302/3230243544464423422113002112312222032/23224224232241/221232144
@Chromosome_3306779_1_0_1_0_0_4:0:0_0:0:0_12dfc/1
CCCCAACAGTTCGCAGACCGGAAGATTCATCGCCTTACCTAGCAGGTCAAGCAAGGCGGCTCACAGCGCCGCCACGGCATTAACGCGCAATTCAAAAGTCCAGGCACCTTTGCCGAAGGTATCAAAATGGGCTGCCTGATTACCTTTATG
+
212/34231361442235122237313341252042244632222352234223302372322332243103832222124121332524237222232022232211244218235131522/22542204/60442242220410322
@Chromosome_5013522_1_0_1_0_0_1:1:0_0:0:0_12dfd/1
AAGATGAGTCTGATAGGACTCATATTGATGATCTTTACTTCCGTATCTGGATTTGCCAATAGCCCATCGGCTTATTACTTACTGGGTTATAGTGCGATTCCCTTTTATATATTTTCTGCATTGTTATTCTTTATTCCATTCGCCTTAATG
+
2022233442222103443435122223122242134-3/23226323212230212224445212631355131222352233124123443043233212212132334444222224231221333001316103324103011202
@Chromosome_1875425_1_0_1_0_0_6:0:0_0:0:0_12dfe/1
TTCTGGCCTCCCGCTGAGGGCGAAGCACATCACGTATTGCCTGTAACTGCTGCTCTACAGTATCAGTACGCCCTTCCCTCTGGCTGAGTTTTCGGTAGTCCTCAAGCAGTTCAGGGCGCGGCTTCGGCTTCAGCTCATCCATGACCGCCT
+
434322022234224432500211312315116522141022031/3403/022342503442202212025222224463424151213220123122.12244203207224442142443214532507424333252312022242
@Chromosome_3986919_1_1_0_0_0_0:1:0_0:0:0_12dff/1
TCGACCATGCTGAACAGGCGCGGCGAAGGCACCAGCGCCAGCGCATGAAGCACATCATTAGCATTACACACGACGTTCGATTCATACGGCGTTAACGGTTCGAGGATTAGATCCATGCCGATGTTTTCCGCGCACTCACACAGTTCGCTT
+
002332442122222322224621522331422222255/,510331233202122321425032124339332524325232033222421221342416275.641236234323240112232452422203225322132232235
@Chromosome_473381_1_0_1_0_0_7:0:0_0:0:0_12e00/1
ATTCAGGGCAAATAGCAAATAACGCGCACCGGTAAGGTGATGTGCGCAGCAAAGCGATGTTAGTGGTATACTTCCACGCCTGGATGCAGCCGCAGGTGTGGGCTTCTGTCTTTTTCCCTATACAAGTCGCTTAAGGCTTGTCAACGAACC
+
442224221//63353404552304022516326701535422234325431245522252.240/0222343313204/4/24241323312203334241522311024/222222410344/2102235522222232401340323
@Chromosome_3002154_1_1_0_0_0_3:0:0_0:0:0_12e01/1
AGTTGGTATAGGCCACACTGTGGGCAAAACCGCAAATCCCACACACGCGGTCCGATAAGAAGGTCACTTCGTTGTAGCCCATCCGCGTTTCTGCCAGTTTCTCCATGCCGCGATGGACATAAAACCGCCGGTAAGCAGCATCGACAATTT
+
12341551/3441031101432242622124022220.2323-/4222035052342102555422401423244323122/226321001/4215332302433515445321226204123322132322246660333232120223
@Chromosome_96843_1_1_0_0_0_2:0:0_0:0:0_12e02/1
CGCGTTGCCAGTACCCACAATGACGAAGTAAGCCAGCAGAATGTAGAACAGCCCCAGATGCTGCATCACATCTTTAAAGAATGGGACCACCAGCTGCGTTGCGGGCGTGTCTTTGCCGGCAAGGTACAGGGCGAAGGCGACACCCAGCGC
+
128132132224022420222332/2022220382224022230352/3412242.232313/325224/42/33123244224555/33032213022331132500256022/2/122723152221422322002032204522322
@Chromosome_2670176_1_1_0_0_0_1:1:0_0:0:0_12e03/1
CGGTAGCAAAGTTGATACTGGTAGCACCAAAGCGAATCGGTCCCCACATTACCCAGCCGTTATTTTCCAGCCGTTGTTTCAGCCACGGGTCCTGATAATCAGCCTGACTTGCCAGCGGGCCGCCAAAATCGCTTTCGCTGTAGTTTTTCA
+
223312222134422103335325232021133314/3221220/231212103-2324422/2132334524314113466401.221224332.302513212334442142322423626254313321202222143241012220
@Chromosome_1697753_1_0_1_0_0_0:0:0_0:0:0_12e04/1
GTTGGGTGGCAAAGCAGTAGACGGGAAAGGATATTATTATCCGCCGACATTGCTGCTGGATGTTCGCCAGGAAATGTCGATTATGCATGAGGAAACCTTTGGCCCGGTTCTGCCGGTGGTCGCATTTGACACGCTGGAAGATGCTATCTC
+
222162.220422222201221525137621/12232341311542330332322132012422/22032442205333732212221025224362222622122242222222211405315452321320222242543332002//
@Chromosome_1759267_1_1_0_0_0_2:0:0_0:0:0_12e05/1
TGGGTGTTAGGCGGTGATAATGGGTTACATTATGATGAAATCATCGATAATATTACCACCAGCCCTTTGAGTTATTTCCTGGCGTTTATTGGTGCGTTTATCTGGGCAGCCTATTGCACAGTAACGAATAAATACGCACGCGGATTTAAC
+
4142/.222352213225231563234233024222152322121352344322322104222636/30/3315133423152132/2225242532254234/3315212220202262222133024426242223214222022/24
@Chromosome_448902_1_1_0_0_0_6:0:0_0:0:0_12e06/1
CTCAGACTGGCATCTCGGCCACAACTTCTACAGTAATAGCCGCGAAGCTGTACATCAGGCTTGTCTTGACTGGCTGCTGGAAACAGCACAATCCCATCAGGCGGATGCGATTATTGTTGCTGGTGATGTTTTCGATACCGGCTCGCCGCC
+
323444202224321424513233325412334321236221/2551263222104265246212212102122201251245131300236221/40224122112123124326522332351322512254.625213336/23222
@Chromosome_3322382_1_1_0_0_0_0:0:0_0:0:0_12e07/1
CGACGGCCAAACCGGCGCGGGCAAAGCGCAGCAGTTTTTCTTCAACATCGGCAGGAATCGATGTGTCATCGGCATCCTGAACGTCATGACCGTAAATGGAGAATGCCGGGATGCCTTTCTGGCTGTGAGCTGCCAGAGCCGCTGCCAGGT
+
3202424272/22433221203222121214220223/2224421023214131231302123/33574014322421324322432442622.24250320423/333426333001352//2110522252023/2201241412622
@Chromosome_477314_1_1_0_0_0_3:0:0_0:0:0_12e08/1
ATTGAAATCCCGGCGGACATTGCCGCAAACGAAGCGTTAAAAGTGCGTTGGCTGGAAACTGAAGGCATCAAACAAGTGTTGATTGCAGAAGTAGAACATTCAGCTTATGTGAAAATCGACAGCAAAGTGACGAATCGCTTTGAGATAGAA
+
4100/21025233740225222422432348232123211/42230/2052224532452430231231/1/40026332222314122522310435327101143111.232132022243112224248131233211225224220
@Chromosome_3544558_1_1_0_0_0_1:0:0_0:0:0_12e09/1
GATGGCGTGAACAAAACAATGCTACAGGCCAGACTGGCTGTTGAGCTGCAAATCCTCAGGGATGAATTACTCTCAGGCCACTACCAGCCCTTGCCCGCCAGACGGGTTTACATCCCTAAAAGCAACGGCAAACTGCGACCACTGAGTATC
+
224/4224203222322445141120312426432227142322224422612431353433554041321222/22306213*2665332316232.12421/224256222/2122/2141333223642320120450111055222
@Chromosome_1951186_1_1_0_0_0_3:0:0_0:0:0_12e0a/1
TGCACTCTGCTGGGTAATGGTGGTTTCTTTATCACTAAGGTCATGCAGCGAGAAGGCAAAATCATCCACTGGAATCGGGAAGTCCAGTTCTGCACCTTGTTTCACCGGCTGGGTCAACAACTGGGTAGCCGGTTTGGCTTCGAATTTCAC
+
374403111343320423532212/362415523/25233122205/32333235324313331334042243112616126423253255226124312273235226523222123222323253421253322/1301422222222
@Chromosome_4697395_1_1_0_0_0_2:0:0_0:0:0_12e0b/1
GTGGGGCTGGCTGTTCCTGCTGGCGGCACCATTACGGGTGAAGCAAGCCCGTTATGTGAGGCGGGAAATGGACCCGGTGGCGATGCGACCAATGCTGGAACGTACTGTCAAGGGAGCGTTACTGACTAACCTGCTGTTTATTTTAGGGAT
+
02/212252404412212213215321/2124/34442225243222352121144510222246233223543234221214233320121322107222542042422221002321022231642022/244300414212241122
@rand_0_0_0_0_1_1_0:0:0_0:0:0_ef5/1
GCGAGATGACCGGCGGGATCGAAGACCTACCCATAGTTTGTTGTGACTCTGTGCGGACTTTGAAGTCCTACTAAATCTACCCGGATCGTAGCACGTCCTGAGAGCTCCGTGTAACAGTCGTCTTGGTTGAAGGGGGGTGTTGTGAAACCA
+
02235/214422503121412212253/54210233121452231232652624412621022213552232224423903012701/04240343214150233243212212021233425165133233330/43120302231024
@Chromosome_5243235_1_0_1_0_0_1:0:0_0:0:0_12e0d/1
CGGATTTATCGCCGGATCAGTGGTGGATTGTCATTCTGATGGGATTGATATTGACGCCGGTGATGCTGTATCACAAACAGTTACGGCATTACATTTTGCTACCATCGTGCCTGGCGCTTAGTGCTGGCATCATGCTGATGCTAATGAATT
+
21-1523322/22232362222232204/5213122231223123736202525222446623/2212222124152320421028414120432111122332563332022/212314444502122034233234424222424141
@Chromosome_2224520_1_1_0_0_0_3:1:0_0:0:0_12e0e/1
GGTTTGGTCATACACCGTTGCGACATCGCGTGGATATTGGCAACCTGCATTATATTGATACCGGTGCTGTCTTTGGGGGCGAACTGACTCTTGTGCAATTGCAATAATAAAAAATCACCATACACCTGTGCTGGTCGGAAGAAACCATCT
+
314402216520232207602033021204302341322302223114222321063110266223433324//31444401622333336324122232233222252225530/2522252316.32220222252443243322324
@Chromosome_5038683_1_0_1_0_0_1:0:0_0:0:0_12e0f/1
AAAGCCATCGGCGAAAACGCAGAAAATAGCCGCAGCGACCAAAGCGAAGCGTGCGGCGAAGAAAAAAGTGGCAGAGTGATCAATACCCTCTTTAAAAGAAGAAGGTTAGATTGCTGACAAAATGCGCTTTGTTCATGCCGGATGCGGCGT
+
2/4233235222541242251221/2015422233.104232223225225223252/01223231202351252/.51236221.2254422420203004222222253533422442322021220212025/00523242224242
@Chromosome_3275245_1_1_0_0_0_2:0:0_0:0:0_12e10/1
TCGCCGAAAACGGCAAGCTGGTAGGCTTCAACCTGCTGGTGGGCGGTGGGCTTTCTATCGAACACGGCAACAAGAAAACCTACGCCCGCACGGCTAGCGAGTTTGGCTATCCGCCGCTGGAGCATACGCTGGCGGTGGCCGAAGCCGTCG
+
235115212433322142322/34422133211604/7312332222244022222420202526222213155153223256344322122324321203632222241421025212403.222420653332112123223220/22
@Chromosome_19375_1_0_1_0_0_1:0:0_0:0:0_12e11/1
GAGCAACTTTTATTCCAGTGGGAATTTCATCTACGCGAATAAAAAGGCGACTACCCTGGCCAACTACTCCAATATTATTTTCCTGGAGATCCAGTACGTCATAGCCAAAGGTTAATGGCGAACCATCGGGACGCAGTGCCTGTATATACC
+
26331501422222451333612321532423222/13/48222/32222532-33222120722134322/6622510/2044252220104233113143302027-3112273332203120352221225222133136554.431
@Chromosome_497741_1_1_0_0_0_6:0:0_0:0:0_12e12/1
CGCCAGCAGAACCACATTACCTTGCATATCGGTCGCCATACTGTAGCACGGTTTGTCTTTCGCTGGCAGTGGCAGTGCAAACGATGCCTGGCTAATCGGGTCACGACCGGAACGGCTTAAGATTTTCGGCTCGCCAAATTCCAGACCGGC
+
11313245201236-22322012/3544204703412/32612224533242251325541134222262242112232522224333335142/3223226202222732422525232433434411526432522463/14332322
@Chromosome_1776578_1_0_1_0_0_2:0:0_0:0:0_12e13/1
ATCATTATCGGCTTGCTGACCACATTCCGTAGCTCATCGGCGATCTGGGTAGTGTTACTGACGTCGTTTTCCAGGCTCACGAGGACAAAATGCGTACCTTCGATACGACAGAGATACTGATCCGGTTTGAGTTTTTCACGAAAGCGATTG
+
23421500201423/22222233230842221101221421104231121220253-132/22232243122322553214/1242232105524511235144452032124021321/4263/1523222265520211633432015
@Chromosome_2979529_1_0_1_0_0_4:0:0_0:0:0_12e14/1
GGTTTATATCCGTGATAACGGGATTGGTATCGGTGAACCGAAAGAACCCGAAGGGCATTATGGGCTGAATATCATGCGCGAACGCCCGGAACGGCTGAGTGGGACGCTGACTTTTTCACAACCTTCCGGCGGCGGCACGTTAGTGAGTAT
+
1224042215433223620422412.1/2425242114025421324216432122235244435534031522315132.1120/254332435424/02313222/203222432221.2.6226422364323526256242.4332
@Chromosome_4965609_1_1_0_0_0_5:0:0_0:0:0_12e15/1
ACAATATGAAAACTGTGGTTCTGCAACGTGACGGATATCAGACCGGTGAGCACCGGTTCCATCCTTCGCCGTGGCAGTTCGGCAATGAGTTGGGCTTCTCTCCCCGACTGTGTCGCCCCTTCAGGGCACAGACTAAAGGTAAGGTGGAAC
+
2222162/22321143452265243422.5541412207121010256024/33202232153-11224322372343121235223223202222243224423102222122333543334302224002270332122522202124
@Chromosome_2705852_1_1_0_0_0_3:0:0_0:0:0_12e16/1
CTGTGGTAGCACAGAATAATGAAAAGTGTGTAAAGAAGGGTAACAAAGACCGGATGCGAGGCATCCGGTTGAAATAGGGGTAAACAGACATTCAGGAATGAATGACGGTAATAAATAAAGTTAATGATGATAGCGGGAGTTATTCTAGTT
+
4/342222222422224132151433320322462231/451/32242732241313/22/322122044.743232333212552335171232223222/422521264231253254424160/2302032120.05224/033220
@Chromosome_721046_1_1_0_0_0_3:0:0_0:0:0_12e17/1
AGCTGCCGGCATTCAGCAGAACATCAATCAGGGCATCGACATCACGATAACCAAGATTCACCCCCTGCCCCGCCAGCGGATGGATGGTATGCGCGGCATCGCCCACCAGCGCAAGCCCCGGCTGCACATACTGCAACGCATGTCGTCGCG
+
312322722212/30234012/22421412405350122333432403230322221214/46.031413231224111134223323213332436003622342130222330322345231,31/2332/42522015622222632
@Chromosome_1695909_1_0_1_0_0_4:0:0_0:0:0_12e18/1
GTATCGGTCACTCGACAACTTTTTTGTATAGCGCCATCGCACAGCATCCGCACTACAACACTATCCGCTCCACTGGCACAGCAGAAGCGACCATCCTGGCGGATATCGCTCATCAGTGCTGGCACATTCCGCATGAAAGAATCTGGATTG
+
163462433462502120/4532.32026323324/3422402271322531220422426124.322232.12211142742/22443511202247423304214351332/3414302512402455.212020356232/242024
@Chromosome_3761620_1_1_0_0_0_2:0:0_0:0:0_12e19/1
ATCGCGATGGAGCATAACCTTGGGCTGACCTGCGATCCGGTTGCCGGACAGGTAGAAAGCCCGTGCATTGAACGTAATGCCATTAATGCCGTGAAAGCAGTAAACGCCGCGCGGATGGCGATGCGCCGCACCTCGGCACCGCGTGTTTCA
+
1111222510343411223.32232245123223.24220342232525,22431222345/2322311242332262622220413/233355222042321425361224541230/212/3626/6322553452511125211223
@Chromosome_1270734_1_0_1_0_0_0:0:0_0:0:0_12e1a/1
AGCTATGGAACATTCCGCTTATTCACCATAGTGATGATGTATTCTGGTTATCTGACGGAAAAATTTCGTTTTTTTGGCGAAATGTGATATCAACGTCAATACCGGAAATGAAGGGGTTATGCACAAAACGAATGATAAAGGCCAGGTTGT
+
2572322442.63034.22.410323322322-342234311312202327020421222225/13321043432234223205622012302210220222442122221352334023022230322421413213320223514262
@Chromosome_1144553_1_0_1_0_0_3:0:0_0:0:0_12e1b/1
CGTTGGACTCGTAAATGTCCTTCTCGTAAACAAGTTTGCATTGCCCCCACTGAATGGCACCTGTGACCTGTGCCAGATGCAGAAGCCCCATATAACTGATATCCAGGCATACGGCCTTTTTTCGTGGGACCAGATACGCCAGCGTGCTGG
+
0228-5202211320325142251221320224022235/235/442/.062.2331022/232420421723302512015225122516246115162322240/222235202224531/31512.322423522334820220450
@Chromosome_2505394_1_0_1_0_0_1:0:0_0:0:0_12e1c/1
ATATCATACCAATACATAGGACTAATTCCGTTTCCTGGCGGCTTTGTGGTGATATTATCAATCGTATATATTTCACCTTTTTTAATGTTGCATTTTGCCACTATGGACTTTCTTGCTACTATCTTATTTTTTTGTTCAGATTTTGTTACT
+
21275231232541422221633231252420222223/22652642053521312202220537422/254636223244634404/22362143216424131022//222/202243524544231222014353072122221137
@Chromosome_2379564_1_0_1_0_0_1:0:0_0:0:0_12e1d/1
ATCAAAATGTTCCTTCCGGCATCGCCGCCGTAGTGGTTGCAACCGTGCCCCTCTTTACCCTGTGCTTCAACCGCCTGTTTGGCATTAAAACGCGCAAACTGGAATGGGTGGGTATTGCCATTGGGCTTGCCGGAATCATCATGCTCAATA
+
112252322222112525223247226/1.42332/43126232/122004023442062/2233221/25463222322202323334314212265252332/2224303422526.5103322222211232548234223224453
@rand_0_0_0_0_1_1_0:0:0_0:0:0_ef6/1
CGAATCGTTGCTGTATAGGGTAAGTGTAGCGGAAGGACTTCTCGCCCACTTACAGTACAATTAAAAGCCTTCTGGTTATTCCCTACAACGCATTCGTTTTGATCTCATCTTCGTGGCGTGAAGCAAGGCCATCCTGCGGCAACCGAAAGC
+
21324033303022363252142422211534072433432315241/25023320/24/2334445122130212324442452241221231434322423222424121431635223/0.155232011244332340634223/2
@Chromosome_3984569_1_0_1_0_0_2:0:0_0:0:0_12e1f/1
TCGCCAAAATTATCCCGTTCACTATCGTCATTGGCCTTGGGATCTTCTGGTTTAAAGGGGAGAATTTTGCCGCCCCTACCACCACTGCGATTGGCGCAACGGGCAGCTTTATGGCGCTGCTGGCGGGGATCTCTGCCACCAGTTGGTAGT
+
2222273334233132433165/5142524222221424263412414106244352220103412321763/24.222325532/334451327232102233/502143334/222212312113212.1542042105323232320
@Chromosome_1821960_1_0_1_0_0_5:0:0_0:0:0_12e20/1
GGGCGTCAAGTGCGAACTCTATTCTGGCGGAATTAAGTACTGAAGCCGTGGCGTTATCGATGGATGATGCCGTGCGCCTTAACAGTTGCGCGGTGGCGTCGCAGGTTTATATCGGCAGCGAATATGAACATCAGTCGATCAAAATTATTA
+
33434.1524525.222432155134121212441102222852211624533122330011413444423341422120444323433215231233512222333402234322.21205241211224335.021415216620821
@Chromosome_2296088_1_1_0_0_0_3:0:0_0:0:0_12e21/1
TATCTTCAAAATCAGCGGTCTGGTTTGCTTCAATCGTGATTTTCCGGACTGCCGCAGCCGCTTTTGTTGCCTTAATAGCGTCACCATTAGCATCAAAGCCCACAAGATAGTCGGCCCAGTCTTCAATCCAATCTGCCAGTGACTTGTGGG
+
2104622432032422022123322331624/231632223133540330613242354522412252023220-42231422225252342232442.20340311.51342271214322335252622245/221062241353241
@Chromosome_1089571_1_1_0_0_0_3:0:0_0:0:0_12e22/1
GCTGCGTCAGCCTTATCAACATGATCCGCATTTTGAGCGCGCTTTTACGCATATTGATGCTGCGCAGGAGCGGATGCGCGATAACGTCGCACCCGCCGATTTACTCAAAACACTGGGATTTTTGCCGAACAATTTACGCGCCATTGATGC
+
53362332201252343525322812125312326011252421352461104152225043.12-44123342531425/222-46232303/22111321202110043/2//318501320222421222330422346212424/1
@Chromosome_1676284_1_0_1_0_0_2:0:0_0:0:0_12e23/1
GTCTTGGACTTATCAAGCAAGCGATAAATAGCGCTGAGACCAATACGCTCGATATGCAACTGGATCTGGAACGCGACTATCAGCAACTTGCCGGACGGAGCGCAGATTATCGTGAAGGTGTCAGTGCGTTCCTGGCCAAACGCTCACCGC
+
/53532113221222412251013250213244230221025243505533122424215102303/134522-/53111/2323320.2212022422222333130323022631222222538223151311044325232402322
@Chromosome_3351396_1_0_1_0_0_4:0:0_0:0:0_12e24/1
TCATCGCGATGGAAAGAATTTGCCCCATGCTGATGTACTGCACCCAGGCACCGGTAAACTGCGCGTCGGGCTAGCGGAAAAACTCAACAATTATGCGAAACGCGCCGTAGCCAATCAGGAACAAGCCAGAGACAGCTCTCATTGGGCGCG
+
222222243140222//4332232223432452232322333013324/2131012015324220233123432526534442440334143222421522423363233323243221352331224252204323225225422455.
@Chromosome_3819381_1_0_1_0_0_5:0:0_0:0:0_12e25/1
TCACACGGTACTTCAATGCCCTGACGCGCATATTCGTACAGTTTTTTACCCTGATGTTTCAGTGATGAATACATCGAAGGGAGCTGTTCGATATCGCCACGAAAAGTATCCAGCGCCGCCGCCAGTTGCTCTGCGCTAAAGGTTACCGGA
+
2402322221232/42541142423232222202021255334211422303154035122/22323122423524452422532223/24/221/232323144253133102422112377322243122.322124232/01/0560
@Chromosome_5136638_1_0_1_0_0_3:0:0_0:0:0_12e26/1
CATCGACACATTCCAGCCATCTGTCGATAAAGCCTTATTTTTTAAACATGTTGCCGGGATATGCTTATGGCATCGACACTTTCTGGCTATGTGTCGATAGAATTCGCTTTTTAAAACATAATGTCGAGATATGCTTAAGGTATCAACATG
+
251224332224522136423451.31346/21701222041305522322204324/1322/226224220042422441124332101-24232331563224642722161531223322452242311255/2412321224121.
@Chromosome_559884_1_1_0_0_0_2:0:0_0:0:0_12e27/1
AGGGTGCGCACGCTCTCCAGCCTGCCCGTGGCACTGTAGCCGTATTCCCGCGTCTGTCGCGGGCCGCTGATGCGCACCAGGTCGCCGGTGTCATTCCACCCGTAGTCACGGTCATACACCAGGCTGTTCAGGTGCTGGCTCTGTAACTAG
+
12212441242161622633223233542523442332210222153225230522226522461233232002332/2444732322341412124102222632340242522233222232235234332633422//422453422
@Chromosome_1214521_1_1_0_0_0_4:0:0_0:0:0_12e28/1
AATCAAATTAAAAACATCCCTCAGGCTAAAGACAAATCTATTTTAGAATTACAGTCACGAAACTGGCAGAAAAATGGTCAGCATCAGGCTATTTCTTCGCAACAACTCGCTCATTGGATGAGCCTATTACAACTGAATAGAGTGAAAAAC
+
224523432333042224642/1320362212223442022/34512423253116332223321/16220331234412562222341324623243237335322520233663/1422023232233444/0334420650232525
@Chromosome_3858482_1_0_1_0_0_2:0:0_0:0:0_12e29/1
TTTTCGCCAGACGACGAGAAACGGCCAGACCAATACCGGTGCCGGTGGCAGGTTTACCGCCATGACTGTCTTTCACCTGGTAATACCTGGCGAAAATTTTATCCAGCTCATCCTGCGGAATGCCGTTACCAGAGTCTTCCACTTCAAAAT
+
32025221362441122323315052220526422143221022110222211223104222442452124422.132510236111242223122222322322531324227522212224560423003333107432242243801
@Chromosome_4656360_1_0_1_0_0_5:0:0_0:0:0_12e2a/1
TATGGTGAGGTAATACCTGAGACTGGTGGGTTAAGAAAGGTTCGATGGGTTTCAGGAGGAAAGGGGAAACGTGCTGGTGTCAAGGTGATTTACTTTCATCAGGTTAAACATTATGAGATCAGATTACTGCTTATTGATCGTAAGGGTATT
+
22133335157022724/532322.32221225,/022220323/017412023214434232122523432250663171-432142234351131/3220553142213242133232443222212214331242./4542/23122
@Chromosome_1969761_1_0_1_0_0_4:0:0_0:0:0_12e2b/1
GCCCGAGCAATATTCCCCTGGTGCAATATTTCCGTCAAGAAAAAGCTGAACTTGCGGCTATTCGTCAGGAAGAAAAGCGCGCCGCAGAAGCTAAAGCGCGTTACGAAGCGCGCCAGGCTCGTCTGGAGCGCGAAAAAGCGGCTCGCCTTG
+
24243.21223225433252264622242002312262021522235223/222/2422/242251433210143322242432224310213224422232234561422522333323424112230320221223601022423224
@rand_0_0_0_0_1_1_0:0:0_0:0:0_ef7/1
GCGAGCTTCCAGGTTACAATCGGTTGACTTGGTACGTGACCACAATATCGACTTGCCTATCGAAAACGTAGAAGGGCCGACCACAACAGTCGAACTGGGCTGGTCATCTAGTGTGCCTTTTAAGACATATGCGAATGGATTGGAAGCAGT
+
5314323513155436/2230/12222/2252217/12342224258442346142232257334340230534/353311241423312325-11123013001325032262623332510222342023022234244/20222121
@Chromosome_2494928_1_1_0_0_0_0:0:0_0:0:0_12e2d/1
GACCCTGTTTACCGACTCCACTGAAGCAGAAGCGATTAAACTTTTTGCAAACACCTACCTGGCGATGCGCGTGGCGTACTTTAACGAACTGGATAGCTACGCAGAAAGTTTAGGTCTGAATTCCCGTCAAATAATCGAAGGCGTTTGTCT
+
22422332232143252332021222322-2/253355351412222220/23253206214242344262243/43/5241/10214012332152322324224314232.23256022213404.1215632253/3/722424200
@Chromosome_2954565_1_1_0_0_0_6:0:0_0:0:0_12e2e/1
GTTGCCGATGATAAATGCACTGGGATTGCTGGAAATGGACGGCATGGTCGCCGCGATAGATGCAGCGGTTGCCATGCTCAAAGCAGCTAACGTTCGTCTGGTCAGTCACGAAGTGCCTGACCCTGGACGCTTAACGCTGGTGGTGGAAGG
+
56352252254332/36227613433421/213/3423224332221221332234212.2212764/5213243041512234423027332422331523356/2121022224213.26412332212443223522313.774230
@Chromosome_2869913_1_1_0_0_0_4:0:0_0:0:0_12e2f/1
ACATTCTTTCTTTTTTGTCTGGCGATCGTAATACTGAACGCCCGCACGGATGTTGAATCCGATATTTTCCCCGGCCTGAAACTCTCTTGCGGGCTTGTTTAGTCGTACAGTAATCGAATGTGCCATTAAGCAGCAGCTCCTGCTAATTCG
+
25-5022021163-32501732234252251212243454324020231/26216520222132432234322112/21112/3132/44172230253344121222.342123.5/11121212432432/2422//3/256112103
@Chromosome_4228975_1_0_1_0_0_3:0:0_0:0:0_12e30/1
ACTACCGTCGGCTTCTTTACTGATCACCGTCAGGTCGCCGCTGCCGGAGGTTGCGTAGAGATCGTTAATCTCAAATGCACCCGGCTGAACAAAAGTGCGATAAATGACATAGCAGTTCTGTTCGATACTCACTTCAGCGTTGCTTTTGGC
+
42024232122335100:2222212422332202.0-1432330566223220252622410*24222134220424522120114075253214422403221424251452414132204326243/2222243113/3324403321
@Chromosome_451865_1_0_1_0_0_2:0:0_0:0:0_12e31/1
TAGTCTGCCGGTACTAACGGTAGTGGCGCTGGCAAAAGTTGGCGGCGGTGTTGACAGCCTCAGCACGCCAATCGGTAAAGCCGCTGGCGTACTGCTGGCAACGGTTTGTTACCTGGCGGTGGGGCCGCTTTTCGCTACGCCGCCTACAGC
+
2310002221211342231224032630/23-12632431025325241512231222142322772254221435123462321142212241233310125/224332332253221222122/224151542142754563353404
@Chromosome_5224171_1_1_0_0_0_7:0:0_0:0:0_12e32/1
GGCTTAGCAATAGCATCGCCATCAACTTGCTGCTGGAGATTTTCAATAAAAGCTACAAAACCTTTTTGTAGCACCCTGTCACGCTCTTTTTTCTCGGAAAGCTTATGAAGAGTAAGAAATTTATCAAGCCGTCTCACTCCAACCATATCT
+
232124634325424512222243224112252324241.2331231411201333252376633222336634242322/213223401201212243216255065122023222352360633024//52262422.2315222/22
@Chromosome_3740337_1_1_0_0_0_4:0:0_0:0:0_12e33/1
CGCAGTGCTGATGACTGGTCTGGGCTGTGAAAACAACCAGGTTGCCGCATTCCGTGAAACGTTGGGCGATATCGATCCTCAACGCGTTCATTTCATGATCTGCCAACAGCAGGATGATGAGATCGAAGCCGTGATCGAGCATTTGCATCA
+
33243513523032421332.32202572221120410321261261023233220/724233749246420032052332231322122/71,2023/23252165222231332403261511112626222/41342812225023/
@Chromosome_3332431_1_0_1_0_0_3:0:0_0:0:0_12e34/1
ACCTGCGCGATGTCCGGCTTCCGGCCCGATCCCTTGATAGATATCGAAGTGTTGGCCTTTGATTGCGCCACCGACATCCAGCGCCACCATCAGACGCAATTCGTACTGGCCCTTAAATTTGCCGTTATTATCCAGCAGCGGCACTTCGGC
+
5442326205540452210122304634223343514032312332115122234433423224212312348/01222412/1422522122321422522122552311/3224712211/325244415344023304/23133401
@Chromosome_3038878_1_1_0_0_0_7:0:0_0:0:0_12e35/1
CAAATTGCGCTTACAGCCTGACGATCCGCTGCTTGAAGGTGCTTTAAAGTCGTCGGGGACGGCGTGGATCATTCGCTGGATTAGGGCTGATGAAGCGAAACCCTTGCCGGATAGTGCCTTGCCGCGCGTCGCCCCACTGGCATGGAAAAC
+
12322.60455833531.23244242223//2624522233132343242424131-1225444125115431321013333223114212322325222342212131223112232232311422213/31323133321221313.2
@Chromosome_2375374_1_1_0_0_0_3:0:0_0:0:0_12e36/1
CGTCTATCTCCTGCCATTGCTCAGCAAGCTGGATCACTGCGCAATTTTAGGCAATCAGCGGTAAACCTTGTAGCCCCAACGTTTTTTGCAAGTACAGCATTTCCGCTGATGTTTTACTGCTACACAGAATGACGGGAACATTTGCTTCGC
+
2302252532.22343152331034124443403522202143237432245123213214235/2113402240223344233223045272322223234042203312220224532324.224322/2422433222223244345
@Chromosome_3762037_1_1_0_0_0_2:0:0_0:0:0_12e37/1
GGCCCGCTCAATGTGCCGCGTCGTGCCGTAGCGCTGCGTCGTCAGCTGGTTTCTAGCGATAACATCTCTACCGATCCGATGAATGTCATCGACTGGATCAACATGTACGCGCTGGCGGTTAGTGAAGAAAACGCAGCTGGCGGGCGCGTG
+
3-4222101433222234103/22453453431123154223202.6122222421623/21102435/3/722221522/70201652374502222/2522565221/32222343643102213253444.3322134422143222
@Chromosome_3492050_1_0_1_0_0_4:0:0_0:0:0_12e38/1
GCAACCGCTGGTTTTCCGCCAGCGACACGGCAAAATCCAGCTGGCCATTTTCCAGCAACATTGCCCACTGATCGTCATCCAGCCACTCCCGCAGTAGCTCTTCGACGTCCGGCGCAGCAAATGGCGCAGCTTCCATTCTGCCGCGAATGC
+
3242242512523023433128012223431043.243264222531531/122223341142340/323232424.1223524233234220222222125233/2042/421121222403124242223434333213221053333
@Chromosome_2251208_1_0_1_0_0_1:0:0_0:0:0_12e39/1
ACCATTGATGACCATATCGTAAGCGTTCGCCACCGCATTTTCCGGTGCAGCTTTCAGTTCTGCAGCAGTCATGTCTTTCGGTGAGGTGAACGGATGGTGCATTGCCGTCAGGCCGCCTTCACCGTCGTCTTCAAACATCGGGAAGTCGCT
+
15254022224222222322462303/2315014122442572233/210403122263612230012025326557122113042201402134425/2340233033224153.12322142733552222/6340535223152322
@Chromosome_4251219_1_0_1_0_0_2:0:0_0:0:0_12e3a/1
TTGATGCTGTAGTTGCCTCAAACGATGCCACCGCAGGTGGGGCAATTCAGGCATTAAGCGCGCAAGGTTTATCAGGGAGAGTAGCAATTTCCGGCCAGGATGCGGATCTCGCAGGTATTAAACGTATCGCTGCCGGTACGCAAACTATGA
+
02011532322-422016533222452/222056022232350313552422368.1213101120/3222232250214232251324/213224462693201141434321224532243313211231222643324213554244
@Chromosome_4759551_1_0_1_0_0_5:1:0_0:0:0_12e3b/1
GGAACAAAGCCCGGCGGCGGCGATTGGTTTAAGTCTGGTTAACGGTATCGTGATGGCAGCAGTATTACGCAAGCTGGGAGCAGATAAAGTTCGTGTCAAATGTCCTAATGACCTCTATCTGCAGGAACGCAAGCTGGCAGGCATTCTTGT
+
/5233.2230/3332232132444224452241153523332262432215.223.5423612232240132225255222322352234234631421322232226022121134302423122455322243223102323223222
@Chromosome_3972835_1_0_1_0_0_2:0:0_0:0:0_12e3c/1
AAATCGCCATTCAGCGTTGTCAGCAGCGGCTGGAATATGTCGAACCGGGGAGTTCTGGCGATGCCAATATCATGGATGCGCCGGAGATGCAGCCGCACGAAGGCGCGGCAGGTACGCTGGAGCAGCATTTATAGCGGGTTATTGGTCATC
+
244332141131024202301221433222153352252233223232342526232262127.2432221122320246130334254154/144223235744142111675336022610422322122/203021.2235322042
@Chromosome_500659_1_1_0_0_0_2:0:0_0:0:0_12e3d/1
GGCGCATCCGCAATTCCCACTGATCGGCACTGGTCCTTTTCGCTTAACACAATTCACAGCGGAGCTTGTGCGCCTGGAGAGCCATGATTATTACCATTTGCGTCATCCGCTGCTTATAGCGGTTGAGTACTGGATAACTCCGCCGCTTTT
+
024462233414416332226152222415202152244232/202231432252032611034535114/3131225222022725133228/1352211240352334320542522-221221243713142103022245322225
@Chromosome_3702609_1_0_1_0_0_2:0:0_0:0:0_12e3e/1
ATGTCAGCGTAACTGAGGCAATCCGCCACATCATCACTTTTCGCCGCTTTACGGTTATCCCATGCCATTTCGATATGGAACACTAACTTCTGTTCGATGGTCTGTTGCCAGTCGTAAACACCAATAGTGGTGATTACCGAAAGTTGCTCT
+
2343513344442423423423212323224147355413221421023505132312220/32623214330216373235132336333102135303220243222/56/232122324202123043213542/2.2423/4213/
@Chromosome_318997_1_0_1_0_0_1:0:0_0:0:0_12e3f/1
GCTGAGTGGGAAAAATCAGACCATCAATGACATCAAAAAGTGTCAAGTTGAGCAGCTTGCCGGGTTGACACTTTACACTCTGAACACGAAAAAGTGTCAACCTCGCTGTAACCCCCGCCGTTACTGGCCTTGCGCCAGATTTACCACGTC
+
4232213252231211222354224102/423221/222236021114330453426242651-22642422222322324200132143422525575152114-32214262232412228243/43402023133152224034155
@Chromosome_93439_1_0_1_0_0_2:0:0_0:0:0_12e40/1
CAGGCGGGTAAATACTACGGCGGCGCCGTTTCCGCGCCGGTCTTTGGTGCCATCATGGGCGGCGTATTGCGTACCATGAACATCGAGCCGGATGCGCTGACAACGGGCGAAAAAAATGAATTTGAGATTAATCAAGGCGAGGGGACAGGT
+
92454132232223217355244356222222302/332523132523222113.2212723221.32214032124-33222422413432135/130/353235262522222131331212123703/2144521331523410231
@Chromosome_1332297_1_1_0_0_0_3:0:0_0:0:0_12e41/1
TCAGCGGATGAACGTGTTCCGTTTGCGGAAGAGGTCAGCGATGGTTCGGAAGCCTTCCCGTTCTTGCGCAATGTATTGCCGGGTATCGGTTGCTGCCTGTACGGCGCTGCCTGCACCTATGATACTTCGCCTGACGAAGATTTTTTTATC
+
/11346242622124712333236222012141/223124335222423221102255413425223122/22125213422223242555533/244/22724232113304302542216:324434120322422223214343421
@Chromosome_661581_1_1_0_0_0_3:0:0_0:0:0_12e42/1
TTCTTGCTCTAATAATAGTATGCTGATCCACTGCCTACGGCAAGATGCCTCTGTCGAGATTGAGTGCCATGATATCCTCATGTCAGCAGAGAATGCTGAAGAACTGGTGGTTCACCGCAAAGCCGATCTGGTGATCCCCCAAATGCCAGT
+
2322425/423214543324131502212301/2222013502543821221443132220221035237224151022224122232/322441302324225513516423333602243238/3262324220243/0410/02/04
@Chromosome_4227880_1_1_0_0_0_2:0:0_0:0:0_12e43/1
GTTCACAGTGAAGGTATAACGCTTTCGCAGCCTTTAGGCGAAAGTCTTGCGATTGTTTCTGCACCGGGCGCGCGTGGTGGACATGTGGTTAACAGCAGCGGCGTAGAAGTTGACTGGATGGGCAACGGCGTGGTGCCTTATCTCACACCA
+
324220424211222441153103222723342232455333055312312235052151223322234241321322203210252222322222512457512324232232/742/7133/202114242.4525125324320211
@Chromosome_1197096_1_0_1_0_0_0:0:0_0:0:0_12e44/1
CAAAACCCGACATCGGGCCGGTATCCAGTCCCAGCGCACGGCAAGCGACGATCAGATAGGCCGCCTGCATGGAGCTGTTGCGAAACGCTGTTTCTTCGGCAAGTTGTGGGCTGGAGGTAAACCAACTGCGGGCATCACCGTGGGGAAACA
+
422322440222322332282232222330102205222016262420054313320322234032/124.42423525332242432023/0.121431427503/32221442203514515201123224236.222241423144/
@Chromosome_3289204_1_0_1_0_0_2:0:0_0:0:0_12e45/1
GATGGTTCGCGTGAAAGATATCTTTATACCGATTGAGAGCAATGCCAAACGCTACTACGCGATGAATAAAGTCATTTTCAAAGACCTAACCAAACATACTGATGTGATCCTGAAAAAATCGTATGAAGTGATGCATGGGGAATTGGGGAA
+
233420213145321252222032452/532241325023151132333207220126343322217043423221223224410110161226121213.331/33434/241342227242254212434206252122532314623
@Chromosome_4329779_1_1_0_0_0_4:0:0_0:0:0_12e46/1
AATGCCGGGGCTGGACGTTTATTATGCCGCTGATGTGTGTTATGCCGAGAAAGTAGCGGAGGAAAACGGCTTTTTCTATCGCCTGACGTCACGTTATCGCCATTATGCCGCCTTTGAGCGGGCAACCTTCGAACAGGTCAAGCCGACACA
+
431464322301222232212.22/42-2234226232222232625122210356/152212454120/724/03226522121232441224222523304414826234124200306222134332.0242233313102435312
@Chromosome_889029_1_1_0_0_0_4:1:0_0:0:0_12e47/1
AGTCTGGATATTGTGTGGAATAGTTTGTGGCCTCTACTGGTGATAACGGCCACGACAGTGTCAGCGGCGTACGCGATGTTTAGACGTAAGTTGGTGTAACTTCTTATCTTTCGCCAGCAAAAACACTACCGCCGGGCCGGCAAGGATTGC
+
2412/2143134256300222233432252262224122722222/-2531144344343/312444013213122744523/3224332224222121352443112112218212221221423213513143640314222113044
@Chromosome_2164842_1_0_1_0_0_3:0:0_0:0:0_12e48/1
CTGGAACCCGGGACCGGCGCTTTCAGTAAGCATGGGCGACATGCCGGATGATGGCTACAAAACATTTGTTTGTGTAGAAACGGCTTACGATTCAGAAACGCAAAAAGTGACCAAAGAGAAACCTGCACATCTGGCGAAATCCATTCGCGT
+
/42322203042302122023034122012512242131222322312243012/022224212832036712325244412562323121452432/422114241207311/222335221205244423322226111232175271
@Chromosome_357506_1_0_1_0_0_3:0:0_0:0:0_12e49/1
CAGTTTTGCCTTCAACCGTCCAGTTGAGTGGATGAATAACTGGACGCTCTTCTTCTGGGCATGGTGGGTGGCATGGTCGCCGTTTGTCGGCTTGTTCCTGGCGCGTATCTCGCGTGGGCGTACCATTCGCCAGTTCGTGCTGAGCACGTA
+
38/0112412/5242422105125414224/22322/4312212234323222522116213353135422403324232222225222202/2234//2226232432352441335342332222325032322524233383/2026
@Chromosome_881775_1_0_1_0_0_1:0:0_0:0:0_12e4a/1
GCAATCTCGTGCGGTAGCGGGCGTCGCCAACAAAACGCTGATTTTCGCCATGCCGGGTTCGACCAAAGCGTGCCGTACCGCATGGGAAAATATCATCGCGCCGCATCTGGATGCCCGTACGCGTCCGTGTAATTTCCATCCACATTTGAA
+
413/312011224013252203203222303232123311223.22523022234213.3532052322224212/42112420355324044324524043112221702234251222215103624323125373224303133054
@Chromosome_4862953_1_1_0_0_0_1:0:0_0:0:0_12e4b/1
GCGTGGTTCTTCTTCGCTGGCTACTTCTTAGTGCCGTAATGATGTTTCTGGCCAGCACACTCAACATCCGTTTTCGTCGGTCTGATTATGTCGGGCTTGCGGTGATCAGCAGCGGTCTGGGCGTTGTTTCCGCCTGTTGGTTCGCAATGG
+
225524223352244231223223332222/235//231/240027453032121525132242/12222243231222423226332331223/2422236532502733041122232/25222243312426303205222321226
@Chromosome_2633645_1_0_1_0_0_2:0:0_0:0:0_12e4c/1
GATATCAATATCCAGTTCGGCAAAAACCGCTTTGGTTTCGCGGTACATTTTGTCCTGATCGACAAACATGCCTTTGGTGGGATATCGCCCCAGCCACATGTTATCCATCACCGAACGTTGTAATACCAGGTTTAACTCCTGGTGTACCAT
+
22412413321/31525302352622.3043432437022.7621262213410211421323221204233623.4422132/2227322232224224432433212252224753325522/212422.4035325631/3123160
@Chromosome_3904562_1_1_0_0_0_3:0:0_0:0:0_12e4d/1
TTCCGTACTCTTTGTTTAGTGTGATTGTGACAGGCGTTTCACCGCCGTCTGTAAAGCGTATGCCCCGACAGCTGTATGCATAGCGATAAATTCCTGCAGGCCGGGACGCCGGTCTATTTTGCCCCAGAGTGTCAATTTTAGACTTGACGT
+
2/5453452321.2053215402324233522752435212212552212.0255224422442215433213243233702202225213+3120430212.22411222200222232241434244252224232040236202251
@Chromosome_5134519_1_1_0_0_0_2:0:0_0:0:0_12e4e/1
AGCACCTGGCACGGCTGGGACGGAAGTCGCTGTCGTTCTCAAAATCGGTGGAGCTGCATGACAAAGTCATCGGGCATTATCTGAACATAACACACTATCAATAAGTAGGAGTCATTACCATGATGCGAAAGTTGCTTTAAATAATACACG
+
34105335134122452332221/52122262412453222564/2022031252222656423722220222352432227522/2232242224252323372652232232245/24653233222112322232112521217220
@Chromosome_1327553_1_0_1_0_0_4:0:0_0:0:0_12e4f/1
TTTTTGCTGACCGGCTGGAATTTTTCTCTGATGCAGAACAGGGTGACGAAAAAGCAGAGTATGAGCACACAGGCGGTAAGAAAGAATACCGGACGTAAGCCGTAGCTATCTGCGAGCAGGCCGCCAGCCATTGGGCCGAGCGACGCACCA
+
2.4032522223432410426022/13021124332121443221233222222122.03343434110225241/45542223422320235322/4320.1332222/2422.22215340122233542514203021232232824
@Chromosome_185785_1_0_1_0_0_3:0:0_0:0:0_12e50/1
ATAATCTCGGTGCCTCCACGCGTAGCCTGCGGGCTAAGCACTACCAGCGGTTTGCTTAAATCATGCTGTAATAAATGGCGGGCATGCCAGGCCAGTTGATTTGGGCTATGGCGGACAAAATAGTTAGCACGACAACGTGACCAAATTTGG
+
0220172310492222421034423.2/42421321202211317304302/32251222534234217222323522522332/243/420022/223363325432412420323232510113342433143031131202543312
@Chromosome_408539_1_0_1_0_0_1:0:0_0:0:0_12e51/1
GCGTGGCGCGTGTTCATTACGCCGAAATTATCGCTTCTATCGCCAGTAAATCTGCCGGACCTGGCACGCGTGCCAATATCGATGAATTTACGGAAACCACTTCCCGAGCCATTGAAGTGGTAGGCGGCGCGGCAAAAGGGAAGGCGATTA
+
31/5202322542/623056420223124422446521422552242312137714/42143/53323222232/232522323623.424/215213045521423.1232/5.21202423/04222322221410124233313112
@Chromosome_360762_1_1_0_0_0_3:0:0_0:0:0_12e52/1
TAATGGTGCTGTTACCATCATGGACTTCAGTGAGCGCAAACGCAGAGTCAATATCACGGGATACTGAGCTTACAACGTCACTGTCAGAAACCTGAATCACACCCTCGCCGCGCAAATCCAGCGTTTTACTAACGTTGACCGTCCCTTCTG
+
53213242162423245222221222/374323251322342412145/735241223223221241203223233131224224/061210522341/22/425242221/11425123620322422532123042142523320223
@Chromosome_1398568_1_0_1_0_0_2:0:0_0:0:0_12e53/1
ATACCCAATCAAAAGCAGGGGTGAGACAGGTTCCCAGCACGGAAGGCCAATGGAAGTTATTGCATCTACTGAAAGAGCAGCTCGAAGAGATGGAGCTTATCAATGTGCCCTTAAGTGAGAAGGGCACTTTGATGGCGACGTTACCGGCTA
+
20362022330431522.433534333331233155233231432212123002241122.33223221/5221512342/225522232242431320332652/211232111531302032/302231/1233/3532440222421
@Chromosome_3533378_1_1_0_0_0_3:1:0_0:0:0_12e54/1
ATTCTGTCTGTCGGTGATTTTGGTATCCGGGAAGGGGCAATAACCTTGCATTTTATATTCATCGCTGTGAGTTGATGATATCGCCCAAAACCACAGGGGCCAGCCTCATAGCAGGAAAGAATGTTTCCGTAAAGTCTCTACAATTTCTGA
+
227223-6.22512212324322412221524420.222.5222203413252233004232235255253052142232124426522122214213/43202204432222315.12230250262030/216322554012332221
@rand_0_0_0_0_1_1_0:0:0_0:0:0_ef8/1
GCTAGATCTCGGACTGGCAACCAAGTTGTTACCGACCGTGATTAGTAGTCTGATATCCTCGCTCAGAGTTGCTAGCAGCAGTCTCGCCCGTATCCGTAGCCTGCCATCACGAGAGGTGTATCATGACACATCTGCTACGATGCTGTATCC
+
04331323321324526205222422113326512203321135/22046224222251242820412460620221540232232232233021221112122213052123322202225422122222/0/2424222744555482
@Chromosome_4180312_1_0_1_0_0_5:0:0_0:0:0_12e56/1
GATGTCGGTGGCTTCACCGCCGAGAGTGAGGGCCGGAACCTGCCAGCCGCGCAGACGCAGACGTTCAGCGAGGTCGTACAGGGTGTATCCCGGATCTTTACCATCTTTCAGTTTGAAGCAAACCGCCGGGATGCCTTCTTCCGGGCGACG
+
322222120315022722.44242242223351313150/2/433011122222222462322212021232222311435412236552532223523251214215542023526215223052220212224301/50202-20220
@Chromosome_67978_1_1_0_0_0_1:0:0_0:0:0_12e57/1
TTGGCGATCTGGTGCAGGTGGTGAACTCCATCAGCGACGGCGATGTTAACGCGCTGGTCGATGTGTACGAAAGCTGCTACACCATGACGCCTGCCACACAAATCCACGGCGAAAAACGACAGAACGTGCTGGAAGCGGCGCGTATTGAGC
+
222114252///252221333012652132114110224214123113435232224225/21/2632218.3312/2252215233346332/242222212244220325213423203424334320223222246/236422222/
@Chromosome_2689712_1_1_0_0_0_1:0:0_0:0:0_12e58/1
TTACTCATCTTTGCCACCGCCGCGATGGACGCGGCTTCCATGCATTTGCCCGTTGACGGGTATCTGGCAATTTTAGGCGCGTTGCTGGCAGGCACCGCGACATTAAGTCCATTTGCGACGGCGGCAGCGTTACGAATCAGCATTCAATAA
+
31222260/5210431332120232252236214244202/012132024422422/22420/.1021222522222/22212233-23253324213252532422722333222/112/52432523222403221322205334243
@Chromosome_2791322_1_0_1_0_0_6:0:0_0:0:0_12e59/1
CGGTTAAAACATTTGGTCTTCCATACCCACTATCAGGTATCCTTTAGCAGCCTGAAGGCCTAAGTAGTACATATTCATTGAGACGTCAAATTCATATACATTATGCCATTGGCGGAAAATTACCCAAAATGGCATAGACTCAAGATATTT
+
26222420232633224321232521072223552223/1221222225232333/203641612223244534323.232354025112202242.532/3155440124312232221023222442512202323351223124224
@Chromosome_2864709_1_1_0_0_0_4:0:0_0:0:0_12e5a/1
CTGGAATTCATGAAGTGGCAAGGCGCTCAGTGAAGCGCCGTCGTGTGTATGTATCCGTAGTGGATGGTGATGGTTTCCTCGAGACACCTCGACGTATTCCTGGTGAACATATCCCCCTCATCCCGGTTTATGGAAAACGATGGTTCATTG
+
2621214/222245322442514244325513435442222423313544021141222222222224531205223231.812163/13155222435421333235324342222432455044315331223425243234102.34
@Chromosome_2989501_1_1_0_0_0_1:1:0_0:0:0_12e5b/1
GTTTGATGGCGAAAATGTGAGCGCGGATTTTATGGATATCCTTGATCAACCCGCAATGCAGGAAAGGGAATCATTCTGATGCTGAAATTCATGCTGGATACCAATATCTGTATTTTCACTATTAAGAATAAACCAGTACATGTCAGAGAG
+
633120212/3433.421132641202176235253621446525414317/5551020422241421114644121/331325214711223154122322530264131251542332273514524251424242322225413/62
@Chromosome_3465756_1_1_0_0_0_2:0:0_0:0:0_12e5c/1
TGCTCGACACGACGTTAGCTATGGCTACTGTTGCTTTCAGGTAAGACGCAAGCAGCGTCTGCAAAACTTTTAGAATCAACGAGAGGATTCACCATGTCTGTAATTACGATGACCGATCTGGATCTTCCTGGGAAACGTGTATTTATCCGT
+
252412522431417263121442222254525302.31240224222332143122222324423/53320113532.3021122650322221222220232242/24/413422232341332222230322224145352126122
@Chromosome_5264274_1_0_1_0_0_5:0:0_0:0:0_12e5d/1
GGCGGTGATGAGATCGCATTGCAGTATTCCGATTACGATAAAATCGCGCTGGGCCACGCACAATACATTGATTTTGGAGTGAAATATGACAATAAAGTGGCGTTTATTGACACTGATTTTGTCACTATCCAGCCGTTCTGCCAAAAGTAC
+
252322222143223222414552322743545220314010-044434242222231220121413331321232602143423152122552222414222233156021.6320224422243210233/22235221251124452
@Chromosome_4909417_1_1_0_0_0_2:0:0_0:0:0_12e5e/1
CTCTGCCAGAACTTTAGCCATTTGTTGACAATAAAGATCGACTTCTGCGCTTAAAGCTCGTTGCAACACACTGTAATCAACCGTTTCTGTCGGGGATTTCTCATTTCCCCGTCCCCAGTCGGGCTGTTTCAACCAGCGCGAAAAAGTCTC
+
34420122341324232353345131526520213333232322322021/524/432022633.212221422226112425433533354422323132222212/1122334322123.20432220210227223.0252244217
@Chromosome_1104348_1_0_1_0_0_5:0:0_0:0:0_12e5f/1
TTATGAATATCGCAATCGGCGAATACCTTTGGTCGTAGAGTTTGAGGATAAAGAGGGAGATCTACCATTATCGGGTTATTTTTCTCTCATCGCCTACAGGAGTGCGCATGTGGGATATCATTGATTTTTCGCGCTGGCAGTTTGCTCTGA
+
344204612361223232-3465311253220201325221322422164351/2413250522323232/10320232233422223-/222222470323/133051324345325625325/405416423451015212231030.
@Chromosome_992051_1_0_1_0_0_4:0:0_0:0:0_12e60/1
TGTGATCGTTAAGGACCTGGCAGTCGATAAGCTTACCGCCATGACCGATAAATTCCTCACACAATACCAGAAGCGCCGTTTTAGACGCATTTTCCATCCGGCTGAACATAGACTGGCCACAAAATTGCGTTCCCTGGGCCACGCCGTACA
+
5542244431202243/34233322122341/6424235224232225224/422214022432227232154322422232102312143221012224/021743342621251252221321623222030.23236120520/043
@Chromosome_5245941_1_0_1_0_0_3:0:0_0:0:0_12e61/1
TTTAACGAGGCGACGAGTCGCCGCAATAACTACCCCACCACGGACGGTCGCGAAGACGCCATCATCATGGCGTTGCCAATCAGTATGTAAGACAAGGTGGAAGAATGAAGTGGGACTGGATTTTCTTTGATGCCGATGAAACGCTGTTTA
+
42635120221314303221320322440526/344205422323824105542315262330642152253/322342/632-221222132342420221312221222322304/0132122123444/223524032423042333
@Chromosome_1569262_1_1_0_0_0_0:0:0_0:0:0_12e62/1
GGATATGACGTCCGGCATACTTTGATTAACCGTTATTACGCCCGCCAGAACGACGACCGCCGCTCACCTGACTGTGACGTTTCACCGCACGACGAATCTGATTCGCCTTCATGCGACGACGGTCTTTTTCTACAGCGACTTTAGAGCTGG
+
51332822225221214532/42020322342/6022022222.1411253330524422113252212162213020042/52232332/23202546332562322202421322342244/2224123412473561405225153.
@Chromosome_1372365_1_0_1_0_0_4:0:0_0:0:0_12e63/1
CTTCGTTATCCTCTGCAATATAGCGCGTTGCGCCAAATGTCAGCTGCCAGATGTCGGTAATTGCGCCGTTGAGTTCAAATCCCACCCCTTTACTGACTGTCCCATCCACCGCTTTATAGGCGATATCGCCGTTGCTGCCGGGGATAGGTG
+
31222325543232285532134022421263432322222423053627332232124224221523422314230343503443425224122432212304325241225502.232431124203051274713622224420144
@Chromosome_4565639_1_0_1_0_0_5:0:0_0:0:0_12e64/1
CATCGCCGCGCGTCACCATCGGTACTAGTTCAACCACCATGCCCGGATGGATCGCCATCAACTTGTCTTTGACATAGTGTGCCTGCCAAAGTGCAAGTGGGCTTTGGCATGTGGCAATTCTTAAAACATTGTCTAACATGCTTGTTACCG
+
33002.122132602123/20153103247122433332442414/040.2.32/224125322533154364224635424.32232212.32/43313310/0245323733222262122361441523333201232444222122
@Chromosome_1826697_1_1_0_0_0_5:0:0_0:0:0_12e65/1
TATTTCAAAAGCATTAACGATAACTATTGACATGAATGTGGCGATAAAGTGTTAAGCGTGTTTGTGCGGCATAATCAGAAGATTGTCGGTGATAAGGGGCTGGTGGCGCGCATGGGCGGCGAAGAATTTGCTGTTGCAGTGCCTTCGGTG
+
6162531327622333263253011522213302205125244/2334320335022424/2604552532552263036213225221.303522201242453522641323126/125303114354155203142236132213/1
@Chromosome_3153396_1_1_0_0_0_8:0:0_0:0:0_12e66/1
GTATTACTGAAATCAGATTCCCTAATGGTGATAAGGGACAGGTTAGAGGTTATGACGGTGTACTTAAAGCCGAGAGGGTGGCCCCCTATGTTCCTGATCGCGACTCATTCTGGGAATTTGGTGTTACTGAAAAATTGAGTGATATAGCTA
+
2.7/02432/4423425257301:22222203424605231315222/12012212432242/4201614322633351031204531222230432223122221223143.2424.42422230141261224362102133200114
@Chromosome_2329513_1_1_0_0_0_4:0:0_0:0:0_12e67/1
CTTAACTCACCGTAGGCAATAAACGTCATGTCAACGGGATACCCCGTGTCTTGAATTAACTTATCAAGAAAGCTTTGCGTTTCTTCTTGCATCCCGCTGCGTAAATCTTCAAGCATCGGCGCGGCTAATTGATTGTACATTTCCGGGTCG
+
5112334304331226532325332205622043.12201413222/31/33242222333344041212342221447225322231312213/3122132-2101232423352252.230241-322132143134342/2226244
@Chromosome_4750223_1_1_0_0_0_4:0:0_0:0:0_12e68/1
TCATAACCATGAGTATGGGCATAATCGCCTAACAGCGTTACCCGTGTCTTATCCCCCAGTTGTTGCTGCGTATAGACATCATAGTTCTGATAACTATTGCTTCCCCACCCTGCTGAAATTTCCGTTCCGGGTTCATCGCGAGTCGTTATG
+
54452432/032212211/3231132243322541125214122234103/4222222204242227201513501342322552240221523442424332122214222121502-340.232422322421322251422420526
@Chromosome_2847151_1_0_1_0_0_1:0:0_0:0:0_12e69/1
TGCAGTGGTGGGCGGACTGGCTTGATGGTTTAATAGTTTAATAGTTTAATAGTTTAATAGTTTAATAGTTTCAGTCCAATATTACATTTTAGCATTGCAAACAAATATTCACTCACGCAACGGTTAATTAAGAAGCAACCAAGTAATCTG
+
1034221322331231232222033325355233255002250-42222302232113332157322/431430220212402124312021250123211/2258253322/2305222552432253240222324357323332120
@Chromosome_307746_1_1_0_0_0_3:0:0_0:0:0_12e6a/1
CACTGAAGCATTTCCCGCCGTCCATCCAGATATCGCGCATGGTTGTATGTGCCACGAATTGAGTTTTTATCGACGTGTGCGGGCTGCGTCTCTACCCACGCGGTGTTATAGCCCTGCTCATGCAAAATGGTGCTCATGGTGTGCCGGAAT
+
2714223201372042422542152131142726421212223/2/3526546423222422243156440622431242231321-/231302273243402612422326220303535222312851042334/3234123230214
@Chromosome_5061984_1_0_1_0_0_5:0:0_0:0:0_12e6b/1
GTACGGGGTTGTTTATGTGGTCTGGCAAAACGATTAGCCTTGCCGGGCCGTCGATCATTTTCGCTTATCTGATCATCGGTTTTATGCTCTTTTACGTGATGAGGGCAATGGGGGAATTGCTGCTTTCGAATCTGGAATACAAATCTTTTA
+
132/25530221025264236/27442523/35/2/20222201623021212332124523/414/231122.22133300201132343/225525124423322122231031.33242303223365533122/222322532322
@Chromosome_2680544_1_1_0_0_0_4:0:0_0:0:0_12e6c/1
CGCTGCAGTAACCCAGTAATGGCGGCCTTGAGGGTTGAACAAATCCTGACCTTGCGAATATTCGCTGGCAGGTGTGCTGACATGTAGCAGGCGTTGCATCAGCGTCGTCATCAGATCGGTATGATTAGTCAGAGCGTTAATACGCTGCGC
+
34312233231134022032202412422212200231422204343144.36254213172312-2423232314322402513322323232222234/3422420512231465225250221122516332812240402231203
@Chromosome_5124016_1_1_0_0_0_4:0:0_0:0:0_12e6d/1
GTGCGTCACAACGTATCGCCACTACGCTGATTGCTACTTTTGGTAAAAAACGCTTGCAATGGGCGCTAGTGATCACCAGTCTGGTTGTGGGCCTCGCCATGTTTTTTGAAGTGGGTTTTGCCCTGCTGTTGCCGTTGGTATTTACCATCG
+
3202322022434/4231230323/3622-44376130223221413626322321250131.2123222314033223122220122212222226313621422/240/4422332.232110425444/5322242/22622321.2
@Chromosome_4702026_1_0_1_0_0_2:0:0_0:0:0_12e6e/1
GCCATTAATTTGCTTGGTGATGATCAAATCGATAAAGGTTTTTTCCTGCTGATTTTGATGCGCACAGTCGCCAATCAGCACCAGATATCCGTGATTTGCCGCCGTAACTTCGATACCGCGAATAATTTCGCTAAAGAAGGGATCGGAGAT
+
222231125222223/222.34220223212525212615242222122/4325122/622462422220320222/5224022130522623335415/233222532242/20345124214.1322432304122922312622363
@Chromosome_559241_1_0_1_0_0_2:0:0_0:0:0_12e6f/1
GTATGGAGTACGATGCTGCCGGACGTGTCATCAGCCTGACCAACGAGAACGGCAGCCACAGCGTGTCCAGTTACGATGCGCTGGACCGGCTGGTACAGCAGGGCGGCTTTGACGGGCGGACGCAACGTTATCATTATGACCTGACCGGAA
+
1224246423022242334032231124352.12139352122412311420224225222235333253224.032222322313/33235321132222123512106,722423235222643246321242236232232221425
@Chromosome_4852172_1_0_1_0_0_3:1:0_0:0:0_12e70/1
GATGCAGATCGCTTTATTTTCGACCTGGATTTCATTCTCTGCCGGATCTGCAGGAGTGAACTCTACGGCTTGAAGTACTTCCGGGCCACCGTGCTTGTGAAATTCAATTCGTGTTGCCATGTGTCCTCCAGAACGTATCGTCAGGGTCTT
+
344321223232223652211254135813423123244831427424334610/33223/1323211820742533462224253426223243454/534011322322866228222232202324.23222243421522022033
@Chromosome_656388_1_1_0_0_0_1:0:0_0:0:0_12e71/1
CGCGCTCGGTCAGTCCCCTCGCCCCATCGGGGGGAGGGTTAGGGTGAGGAGGAACCCTCGGCACTATGCCAACATTCGCCAACATCCCCCCTCACTCTGACTTTAGTGTGCGCCTTTTGCCTGCGCCACGATCTCCTCGACATTTTCCGG
+
446121463451251/422302301221/21232225254022422500323007332742822211204223354/132212000252223421444/232221120122223422312230222232.522210/1245422131630
@Chromosome_3007800_1_1_0_0_0_4:0:0_0:0:0_12e72/1
TGATCCACGCCTGGCCCGATGGGCAAATCGGGCAAGAATAATCTTCAGCCCGACGAACTGTTTCGCCGGGCTGATTTTTCAGGATTCCTGACGTAAATAAATAGCCCGATAACAAATACTCACCAGCACTCCACCGCCGTTAATACTACC
+
41123431452332254/2242233223263322/2.341102.135222521122253242922223202545322215262132333123143214/2/6333224532202333341422142234342113302222351323/24
@Chromosome_3938387_1_0_1_0_0_2:0:0_0:0:0_12e73/1
TTCCGCCATTTTTGCCAGCTCACCAATGCGACACATACATACTCCACTAGTTATCGTTGATTTTATTTAACAACTTGTCAGCATAATCGCCGCGTAAAAAATCGGTACTCAGTCCAGCTTGTCGCAGCTTCAATTCCAGTAATGACAATC
+
311122/4522512130531023021226416532112232242225242543613214222222315222430221424222211252322320445431225033162270114224106122122002/452242235402122233
@Chromosome_4141245_1_0_1_0_0_3:0:0_0:0:0_12e74/1
GCTGCGGCTTCCCTGATGGCCTGACGCCATAACGATGCAGTGCGTTTATCCGCCACATTTTTTTCAACTTCTTTTCCCACCGCCTTGAGCTCAGAAATTTTCATGCCCAGTAAATTTCCCAGTGGCTCATCATCCGGGTGGATGCAGCGG
+
1332312123442/25042424384432532///156333625411454/22231222234403240152033352022522532231723242001-1164420222132212/442412/44262832426422423-2222252231
@Chromosome_4690489_1_1_0_0_0_2:0:0_0:0:0_12e75/1
TTTCGCCTTGTGTGCCAACAAACGCACCATGATCGATAAGCATCATCACCAGAATCAACGTCGGGACAAAACGCCCCACCGCCCATTGCCAGACACCCGGTAAAATCGCCCAGTTACTCGCCAGCAGCATCCACGCCACAATCATCACAA
+
/01324441.2235253542622202423202211003.41/2262-4332111014025/211614402511422242401322322246442/22/2246221312432232105324532224233.22404332212138314261
@Chromosome_3617733_1_0_1_0_0_3:0:0_0:0:0_12e76/1
CCATTTGCTGGCTAAGAATGACTTTAGTTTTCATTTTGTTATTCCTTTTCAAGGGCTTGTTCTACAATTTCAATCCAGTGACGCATAGAGGTACGACCGGCGCTCGCCAGATGCGTCTGGCAACCAATGTTGGCGGTGGCGATCATTTCA
+
0312143.32225222042.5642222206252342244120353/32240420445212310243202623111312222241233224332425.42144550/22321163622323734132342236213422322011022422
@Chromosome_1887752_1_0_1_0_0_5:0:0_0:0:0_12e77/1
ACGAGGGCCTGCATCACCTTTCGGTCCAGTATCACCTTTACGGCATCTGGCATTCTCTGCCATACGCCTGGCCTCTTCAGCACTAACCGTAGCAGCCCCAGCACGTTTTAGAACGTCTCCGGCGGCCTCATGAGCCACTCTGGCGGTTTC
+
02242344325652412224202273411223322241150236//4221321313220721520200205324113320321/23123224101435433504.4311.0337425334312131124222243241223432022213
@Chromosome_3947256_1_0_1_0_0_1:0:0_0:0:0_12e78/1
CACTACCGCCTTCAGCACATCACCTTTTTTGACCTAACCACGCGGAATTGCTTCTTTGATGGTGATCTTGATGATGTCGCCTACGCCTGCGTAGCGACGGTGCGAGCCACCCAGAACCTTGATACACATTACGCGACGTGCACCGGAGTT
+
22323531/23442262302522362331475221/5/2561002421124312222213/00323321231623222237222230/221124.2511313334620122443122002124524262012323232333622332635
@Chromosome_2459126_1_0_1_0_0_2:0:0_0:0:0_12e79/1
TTTTACCAGGCGTATTCTGCGACAACCAGGATAAAGAGCGCTACAACATGGTCAGGGATGTCAGTAACCGCTTTGGCTGTCGCCAGTCGATACCTTCCATCAGCATCGCCAGTTGCTCCGGCGTCAGGAACACTTTGCCATCGCGGGCTG
+
332221.4441222133334034230222424423324723242231223132223324/12232225650113152330433532/4512422300322224221311212233435040133.4252223332320212242322533
@Chromosome_3042244_1_0_1_0_0_1:0:0_0:0:0_12e7a/1
GTGATATCCAGCGTCAGAGGCGAGGTATCGCCACTCGCCATAAAGCGCGGCATGTTCAGTTCAGCAATCACCGGTGCGGCAACTATCACTTTGCTTTCGTTGCTACCGAAATCATCTGCCGTCCAGGCTTGCGCCATGACGCGCAATTCA
+
425223322222/252125223332235112222012/21220135222353321133633230224522133522543223224334113423292435/826200112220/422125222222245201523422504132135112
@Chromosome_5114087_1_1_0_0_0_3:0:0_0:0:0_12e7b/1
GATTGCCCGCATGATCATGATGAAAATGCACTTCATCAAAGATGAAAATGGCAAACCGCAGGTGCCGTTCCACACCGTTTACATGACCGGCCTGATTCGTGACGAAGAAGGCCAGAAGATGTCCAAATCCAAGGGTAACGTTATTGACCC
+
3242063305022222251124422233/452121112413222113322121/323122312623122122333234113/1.142122123131224123252321222422224/31422373412062100342251.3535432/
@Chromosome_3834569_1_1_0_0_0_5:0:0_0:0:0_12e7c/1
AAGTTAAATGACAGGTAAGTTGCGTTCTGCGAGCTCCAGCCGCTGGCTTCAGGAACACTTTAGCGATCAAAATGTTCAACAGGCACAGAAAAAGGGGTTACGTTCCCGTGCCTGGTTTAAACTTGATGAAATACAGCAAAGTGACAAACT
+
40222221234243/2202322230/2262231222222112211204/33232203571322320321.432130221124334626/222302252346242/624213256.20431030/00122034240723.22125442102
@Chromosome_4998815_1_0_1_0_0_5:0:0_0:0:0_12e7d/1
CGAAACGCCGGATTAAGTGGTTATGCCATTTTCCGGCGTTTTTCGTTTTGGCAGCAACAGCCATAACCCCGTCAGCATGATAAGCCCATAGAGACTTTTCCAGCCGACCATTGCCAGTAACAGAACGCATAGCAGCCCGCCAACCACCGC
+
25151132/3232/1250124220225324232125222303221261322122163554220243125202621224321323032322222122/6226.33424422156211222144042224523/334222244264423262
@Chromosome_2048472_1_1_0_0_0_3:0:0_0:0:0_12e7e/1
TGCGCAGAAATGTGTTTCTCAAACCGTTCATTTATCACAAAAGGATTGTTCGTTGTCCAACAATGGCTCGTCACCGCTGGTGCTTTGGTATAACCAACTCGGCATGAATGATGTAAACAGGGTTGGGGGCAAACATGCCTCCCTGGGTGA
+
433102/321453.53201254223023710222402433/3/222333222240233.2152816222123341521232/22322233324223223243531254515023121322454222222302624226111233424320
@Chromosome_2444935_1_1_0_0_0_4:0:0_0:0:0_12e7f/1
AGTGGTACTCCGCATGGTTATTTAACTGCTCAGCACCACTAATGATCCTGAGCAGCTTCGTATTTGGGCCATTGCCATGGAGTAGAAAGCCGTGTCTGAGAATGCAGAATTTGAAAAAAGAATTCGCTTTCTTGGAGAGCTTCTGAAAAT
+
2411022202213122414252240323122223224052233533321232442422222242122312.3036560232522403/3342232214116224456213250372721522453154165454/1/4243111345111
@rand_0_0_0_0_1_1_0:0:0_0:0:0_ef9/1
AGTTGGTCTGGCTGTGAGTCATGGGCACTATGACTCTTCCTTGAGAGATATGCTATTTCTCCCACCCTAGCTATAGGGGCATTGTATACAGACTGAACTATCATCCGCCGCGCCTGGTATGCCCTGCTGCTACTCTTAACACAATACTTT
+
123243222130242-232733243204221241233121/133222322223322144435243202227223/32333211230132563204335212/222122323340224022312322423243722233542346234225
@Chromosome_5189336_1_1_0_0_0_6:0:0_0:0:0_12e81/1
CCACCAAACTGACAGAAGAGGCTGATCAGTTTATTTGCCAGAGAACGCAGCCTCAGACGTTCACATTCAGACAGGAGAATGCCTTGCAGCATCGGACGATGATCCAGCAGATGTTCACTGGTGCATAAATTCTCAATCAGATCATCATCC
+
422042222212/321742-52/5322624242341120632326232442315134222/23426212232142226230242722/2311220224402234203342203273244/220435242425/74222130363443235
@Chromosome_901665_1_1_0_0_0_1:1:0_0:0:0_12e82/1
GCCAGTGGATACAACATCACTACCGCCACCAACAACAATAAATTAAGCGGTACTGCGGTAATTTATAAGTAATTCGTAGGACGGATAAGGCGTTTACGCCGCATCCGGCAACAGATGCCTGATGCGACGCTACCGCGTCTTATCAGGCCT
+
22224234212501/5336331523326550142222253346232223520622222512262122422225127452324132422242122602267504523124225220242322203222212132/3472353222244305
@Chromosome_2041593_1_1_0_0_0_3:0:0_0:0:0_12e83/1
TACGCGAATGCCGACCAGTTCAGCAAGTGGCGCGCTCTGGCTCCAGTCAATATCACTTGCCTGCCACTGATTTACCGGTTTTTTACCCGCGCCGTGAATGGCTTTCATCGAAGGAATGCGTGCCACGTTAATATCGGTGGTGACGCAGAG
+
21/333243242621253/42402322222226522323332323410213213325054202002232263232021013212033503565222722.10243232130233412/21222436417422523324235316452252
@Chromosome_1779004_1_1_0_0_0_2:0:0_0:0:0_12e84/1
GCGGAAGTGCATGCCCACATAGGAATTCCGGTAGAAATTGTCGAGATGGGGTTTCGGGTGCTGAAAAAAATCCTCTATCCGGTAATCTTCTCTTCGGATTATTCTGCCGCAGAAAAACTTCAGGTCTACCATTTCTCGATTAACAGTATC
+
7121326205126425124210/4223223440832222321252/0430523/120./302124442331212344124321/220421324140/31224222444522332303110216252204341153320832050132243
@Chromosome_864611_1_0_1_0_0_3:0:0_0:0:0_12e85/1
GTTCAGCGTAATGGCGGGGCCGTCTGTGCGCGTAAATGAATGGTTCAGCGCGTATGCGATGGCGTGTGTAGCTTACAGCCGTGTGTCGACTTTCTCCGGGGATTATCTTCGCGTAACTGACAACAAGGGGAAAAAGCAGGATTTGCTGAC
+
2232241437434223222434122312/43424/0330240130224232.2222330524320422321343532.260513223.2233722234222250225.21250310412066222.231454233413143324241/52
@Chromosome_3507311_1_1_0_0_0_4:0:0_0:0:0_12e86/1
GCAAACCAGCCGGTCCAGGCGGCGGAAAGCGGCATTCCCAGAAGGAGTGCTGGAAGCATGTTGACCACCGGGAACATTTTAATGCCACAGACGCGCAATCCGGTTGCCAGCAGCAATAAACCGCCTACGGCGCTGAAGTCTGCCATCATC
+
1322642222514340132342322222340222122622213120254/242.74432.52/2240/4323221563231.4422542224272132324132/233322812322200252340432242022221321214212142
@Chromosome_5276515_1_1_0_0_0_2:0:0_0:0:0_12e87/1
CATCAAACAGTTAACGTGCTACAATTGAACTTGATATATGTCAACGAAGCGTAGTTTTATTGTGTGTCCGGCCCCTCTTAGCCTGTTATGTTGCTGTTAAAATGGTTAGGATGACAGCCGTTTTTGACACTGTCGGGTCCTGAGGGAAAG
+
22332442/2444222134202032253/2241./221533314105312234,621533.2-3.2322323613334521232162332143221313524033521652222125340202102222323363332211422432223
@rand_0_0_0_0_1_1_0:0:0_0:0:0_efa/1
TCGAGCCTCTAAGAGGGATGCATAGGCCGCACGGTTCGAGATCGAATGGATGCATTCCTCCAATCGAGCCCTAATATCGTTAGCGATCTTTCGACAGTATAGCAAGATGATATTCGGTAACATTCGAATCGAAACTTCCTTTCGCCCAGC
+
1214422222/223233223212133222-102/140355522302411226542021243424/3232312221210453.205545422255023/2143222852211322540323-222232.22322-5234733522531432
@Chromosome_1090534_1_1_0_0_0_2:1:0_0:0:0_12e89/1
TCGCGTGGTAGCGGTAGAAACGGCGCCAGCTGCGCGTGAAGCCAATGCACGTCGTCGTTTTGAATAATCCACTAATATGGCCTTTATGCTTAGTCCTTTGCTCAAACGCTATACCTGGAACAGCGCCTGGCTGTATTACGCGCGTATTTT
+
122342441252351/02322332228143/3250643331363242342215224021.42.41624316255/1622223321442401221314121226344153/2232322321352222.17223321224233332622731
@Chromosome_3997015_1_0_1_0_0_4:0:0_0:0:0_12e8a/1
GTTTTTCCAGTTCTGGGATGCTCTGGCCCGTTACCGCAGAAAGGATATCCAGGGGTTTGGAAACGCCCGCTTTGTTCTGCACATCGTAGCGAACTACCGGCGGCTCGTCGGAGTCAGTGACCGCGCGTTTCATTTTCTTCACTACCGATT
+
2253413116203204233022422244533232263222/1532213321/22242322/2226332340312211221402235232522122123044/076232331150212704220200/53214203225204434402123
@Chromosome_4913261_1_1_0_0_0_3:0:0_0:0:0_12e8b/1
GGAAGCGCGCACCGCCGACAACTTAACGCCCATTTCCATTCACAGCGCCTCCCTCGAAATCGAAGCGGTGGTTTCGGCGTTGAACGATCTGGTCAGTCGCCTGACCAGCACGCTGGATAACGAAAGGTTGTTTACCGCCGACGTCGCGCA
+
240212215250315225611223432436156212052121231235212206/231215312332412220322225333222353545634432/22231722520222212/2021232252235224213321402253243022
@Chromosome_3634624_1_0_1_0_0_2:0:0_0:0:0_12e8c/1
CAATGGCAATAACACGCACTGGCGTGGGATTAATTATTGACATATCACGTTGATTCACGAAAAACCCGGCAGTAAATAATGTATTGAATATTACGTGGTCCGTGCTCAGAATATCCGTTCAACCTTATTGTGACAATGGTTAATTGAGAC
+
31022042302214132233331153246226132442135232.22431412433121333333222221013422232/23216501.22233221322153131/44/342413414220112220343664532263224265221
@Chromosome_4541218_1_0_1_0_0_4:0:0_0:0:0_12e8d/1
GGTGGCAACCAGAATATCCAGATCGCCACGGGTAAATTCATCAAGAATACGCAGACGTTTTTTCTGCGCTACATCGCCTGTCATCAACCCCACACGATGACCATCTGCCGCCAGGTGGCCCCAGATCTCTTCACAACGGTGTTTGGTATT
+
242223432122224211222202-553220523322222430/2123253333202220423212351340037234064634222442013432102222204013244444122253244201532432522223112512322222
@Chromosome_4623056_1_1_0_0_0_1:0:0_0:0:0_12e8e/1
ATCTTCCTCGGTTAACCACGGGAAATTTTTCGGGAACGCGGGATCAGCCCAACGCCGCATTAGCCAGGCAAGATAATAAACCAAACGCATGGCGCGTAAAGGTTCAATCAGTCCGATTTCAGCGGTGTCGAACTCGCTAAATTCTTCATA
+
340732223223/22232423513322163/32205131222221222463222012242220333013212232141636213222222253333215355414622122423220341235322426311052520123312214103
@rand_0_0_0_0_1_1_0:0:0_0:0:0_efb/1
CTTCTGAACGATCCCTCTCCAATTTACCATATTTGGGTAGCTCTACCATGTTCCGCGAGCAACGCGGTCATGTCTAATCCCTCAACCATGAGCCGTATCGAGCTAGGGCTGACCTCCGGCTTGAGAAGGTAGTGTAAGACGTCTCACGAA
+
2-2222433422135315212414324372226345.3513/23410212322414320622/02522321222233231424312332260251422312215202132142452111351220.324123214222302342003105
@Chromosome_4992130_1_0_1_0_0_3:0:0_0:0:0_12e90/1
AGCTCGGTAGACTTGATTTGGAGGAAGAACACTTAAATCATGGTGTTCTGAAACGAAAAACGGACCTCCGTGGAGGTCCGTTGATATGAATTTGGTGCCCGGACTCGGTATCGAACCAAGGACACGGGGATTTTCAATCCCCTGCTCTAC
+
0212211/43124214132322251/1212222123221443313023243234253336033322232413325222211226432222202123242313451410132531522222122440247204408202234125522421
@Chromosome_935483_1_0_1_0_0_1:0:0_0:0:0_12e91/1
GTCCGTGAGGCGCTGAATTACGCCATTAACCGTCCGGCGCTGGTGAAAGTTGCCTTTGCGGGCTATGCAACGTCAGCTACTGGTGTGGTACCGCCAAGTATCGCCTACGCGCAAAGTTATAAACCGTGGCCTTACGATCCAGTGAAAGCG
+
02221344252254122125123113223202332623221256212302204143534/43120323322526245233212534335122343512303220262.24121226415323542321541143212/332321222222
@Chromosome_3260532_1_1_0_0_0_1:0:0_0:0:0_12e92/1
ACGTCAGGTCCGCGTGATTGACCGCGACCAGGCGGGGTCTATGGAGCTGAAAAAACGTCAGGGGTATTTTTAAGATGAACACCGCACTTGCACAACAAATCGCCAATGAAGGCGGCGTCGAAGCCTGGATGATTGCGCAACAACATAAAA
+
2.1223312222225203242.32222022322053/134365232133110232/1225131332352165622023522142332221602212232222234220512146324002233344134/23161444212123223344
@Chromosome_4112283_1_1_0_0_0_4:0:0_0:0:0_12e93/1
CTTATGGCTTTGATTAGAAGGCGGACAATGTTACAGCTCTGAACCATAGACAACATGTATATTAATGTTACTATCTGGTTGAGACTGTTGATAAAACGTAAAAAGGAATGCTCTGTTCCTGCAACTGAACAGGCGTGAAACGCAATCCAA
+
552/.155201120151/43420622422/4534242311421442235323432245242163246341025-5212014322022123022214221212124062/51.51232224562045430224343421103226142/02
@rand_0_0_0_0_1_1_0:0:0_0:0:0_efc/1
AGCTAAAGCGCTCAATATACTAGCGCAACGCGCGTCTCCTAAATCGGCAAACTGTCGCTTGTTCAATGTAGTAATGCCGTCACCGCTTGACATCATGACCGAAGGTGGGGTTCTAACTTCGCGGGCCTCTAACCAGACAACGCCCAGCGT
+
107252132312/1153134103022222422325523122223105233623104112841262422355324524123510212/331322232212234215453-332123322225242112032221.323254274204/252
@Chromosome_1565925_1_1_0_0_0_3:0:0_0:0:0_12e95/1
AGCACCCGTATTCAGGCCAGCCTGTTTGCTCCGAATGAAGAAGAAAAACAACGTCTCACTGCTCGCCTGAACGAACTACGTCAGCAACTGACCGAAGCCGCGCCGCCGCTGCCAGCGGGTTCCGTGCCGCATATGCGTTGTCAATGTAAT
+
332211423222103522222343353306252032221212323454//412322/2452012213623200632.524025244622420302201242013.-13551020222652201130142242511242353223423030
@Chromosome_981079_1_0_1_0_0_4:0:0_0:0:0_12e96/1
TGACCAACAGCAAAGGCCATCGTCAGAGCGGTCAGACCGAACGCCAGCGCCACGCTGGCAAAACCAATGCCTAATTCCGGGAAGCCTGCGGCCAGTACAGCACTACCACAGCCACCAAAAACAAGCCAGGAAGTACCAAAACATACAGCT
+
2240/11603312212303332522546.2202231120120312213123232221062210122342221502332220032/2312220633332033514346214223123217045/4.2322210221428023040222211
@Chromosome_1257331_1_0_1_0_0_3:0:0_0:0:0_12e97/1
AAAATGTACGAAAGTCAGTATATTGTAGATGTAATGCAGAAAATATGACTGATGTTACAATAGCAGAGATTTAAATATTATCATTAAACCAGAATTTAAAAGAGTTAAAAAGACACCCTCTAAATACAATCTCTTCATATACAGGAACAA
+
2112226212/2034/244224413204522252322221222212530034352322/4472052622./2452344201201312422524321503/13028031222262222531225213241063//3226422524350232
@Chromosome_2699500_1_1_0_0_0_3:0:0_0:0:0_12e98/1
AATTAGAATATAATTTATAAACATTATTTAAATGTTGTTACTTAAGTGTTACCGTTGAGGCCGCGCAAATCTAACCTGCAATAAAGCGACTAAAAGTAAGGCATTAACAAGATGAAAAACGTGACTGCCATGCTCTTCTCGATGGCCGTG
+
2352152232111143104202242/124323353023223334/212213213/47551256320222422352213203/12364201263522204336153.234222042.1023421433422044322233210102325573
@Chromosome_5064784_1_0_1_0_0_3:0:0_0:0:0_12e99/1
GAAACACCCGCGCCAGTACGTTGAATGGCACTGGCAAGGCAGAAGTAATAAATGAGGTTGCCCATCATAGTGAGCATCAAGGCGGTAAGCCAGTCCCGACGAGCCAACTGACGCAGACGCACGCGTCCCAGCCAGGCAATGGGCAGCGCA
+
5104331245132542222542362052202232.322112232422234353-314432233242541616351432/21/322034220338212262503221032230434214.23135.5131442414344155344145264
@Chromosome_3529614_1_1_0_0_0_8:0:0_0:0:0_12e9a/1
AAGTGTCTTTTTCATCCATTTGAAATGGGAAAAAGTAAAACATCATATTACCTCGACAACAGCAAAAATTAAAATAATCCGCATGCGGAAAGCTCTGAGCAGGAAACATCTCCAACGACGAAACCTCCTCTCTCTGTAAAGGATAGTTAT
+
3/1135243500222.1221062515222747022213322/8223532514234072202431321/24342321252002136/62304.524322242121242125114212443422.442442533226226220552544225
@Chromosome_4935613_1_1_0_0_0_4:0:0_0:0:0_12e9b/1
ATGCAGCGGCTGACGGTTAAGCGTCAATGGGCGTGATGATATCCGGGTTGGCGCTAATGCGCTTTGCCGAACACTTTATTGACCCGGTGGCGATTGCGCAAATCATGCGTCTGAAAATGTCTGGCGTATTAACCGGTATTTATATGCTGG
+
3025124204147602212321232422262224260222.1002432-1231712232262441223327061/14243222100322/30212651212256031423243/23524023.523444133622212543023420244
@Chromosome_2465331_1_0_1_0_0_2:0:0_0:0:0_12e9c/1
TGGAGGAAGAAGACGCAGAACAACGAAGGTCTCAGTCCGGATTATGGGGGAAAATTTCTCAATGATCCGATATCAACAACCAGGGCCGGGAGGATTACAGGAAACGAGATTTTGCCCCGGACAGCCCCGAAATAAAATTCAGTGATCGCA
+
421321220524244432222421125035416432304126224312143.52232021222414205343/32312247322210250244422422253321323233223101224163323232260424241241220212022
@Chromosome_1798747_1_1_0_0_0_2:0:0_0:0:0_12e9d/1
GTAGTCCCCTACTCTTATAGATCCATGTTGGCGATAATCCCTTTGTATGTACTGTGCATCATCGCGATTACAAATCCTAATAATTCATTTCCACACAGGATAAGTAGATGAAGAAAAAAATTGAATCCTACCAGGGTGCTGCCGGTGGTT
+
43322442213761283324032310326232240321242015252242225212.402.5032/53233522524242224233142352233232222157.323152242-24221203422620254421204425422012244
@Chromosome_4687725_1_0_1_0_0_3:0:0_0:0:0_12e9e/1
ATTTTGCTAACGGCGGCACGTTCGATCAGATCAGCAAACGCTGATTTCCCCAGGATAATTATCAAACCCGGAGGTTTCTCGCGACCGGGTTTTTTATTTGTCACGATTTTGCGTTACCCATGCATCTCTTTGAGATACAGGGAAAAAAAG
+
225714455052/33333121222222222024442000253620414332.242232213/2542/4423213220523212453223240234223223414144463324/322225232422113326331223243241213322
@Chromosome_2826905_1_1_0_0_0_4:0:0_0:0:0_12e9f/1
CAAAAACAATTCCGGTGAATATTCGCCTCGGCGCCGTTTCTTAGCCTCAAAATGGCTGACATCCGGGCGAACATATTTCACCGGACCTTCGGTATTTAATAACGGCTGAAACTCATCGGAGAAATAATGGCTGGCATCAGCCTGCTCCTG
+
3222232242221323231150/162421232122232122332123003..030602544130421511112312/552313201132/6262213/33443221/32320327202312/3/32525022251432525452220/33
@Chromosome_2328825_1_1_0_0_0_7:0:0_0:0:0_12ea0/1
CGTAGCCAAAAAGTTTTTAACAGATTGAAATACACCAAAAACAAAAGTATGACTTATACTTTTATGTTAAGTAATTGAGTGTTTTGTGTGATCTGTATCACACATCATTGAAAATCGCAGCCCCCCGCCGTTGTATGGGCTTGTAGTGAC
+
42225222432020201425323224223332212222223323100232232242027402222/23412243012130022422031222244223252004/01062/322/25220121250352813323.1240223/223323
@Chromosome_3968211_1_0_1_0_0_1:0:0_0:0:0_12ea1/1
TTCACGCCAAAGACGATCCGTTTATGGATCATCAGGTGATCCCGAAACCGGAAAGTCTCCCCGCGCAGGTTGAGTATCAACTGACTGAACATGGCGGTCATGTTGGCTTTATTGGCGGTACATTACTTCATCCGCAAATGTGGCTGGAGT
+
224212/64402351/05142122474742264243222523222/2/342323422323522203224045222323022414301234230223133222125341422224200323/232322222412312261/4223324044
@Chromosome_2517987_1_1_0_0_0_4:0:0_0:0:0_12ea2/1
GCCTGAAAAAGGGTAACGATATGAAAAAATTAACCTGCTTTAAAGCCTATGATATTCGCGGGAAATTATGCTAAGAACTGAATGAAGATATTGCCTGGCGTATTTGGCGTGCCTATGGCGAATTTCTCAAACCGAAATCCATTGTGTTAG
+
445202023401323134445754302322346424533454355452336214421150242212422232246230134222442204333422454222223436222240412132135422334532022/02222022211344
@Chromosome_232837_1_1_0_0_0_2:0:0_0:0:0_12ea3/1
TAACGGCTGATAACAATATCAAATGCGTTATCGGCAAATGGCAGACTTTCGGCATAACCCTTGCGGGTGGTGATAGTTTTCAGTTGCCGGGCTTCGGCAGCTTGTGCCACGACATCCAGCATTTGGGCAGATAAGTCATACGCCACCACC
+
472320333123140203520222305224022214222152552/32007/42300242/332425336525123243222022402042342031540226522.1142222232051453144025/224.2.62322453540212
@Chromosome_198225_1_1_0_0_0_2:0:0_0:0:0_12ea4/1
TAGCCCAGACGATTCAGACGCTCCTTACCCTGATCGACCAGATCGCTTCCCAGCCATGCACCTTCCATCTGACGCATTACGCGACGCAGGACGGCATCTTTCGAGGTATCGTTACCTTCAAAACGGATCTTACGCACGTAGAAACGGTTA
+
534223723132202355252325463222012631123/22422225022220122454224252335132253151213222721232223353542022203233130222424./4313232634124223122100174222222
@Chromosome_1159942_1_1_0_0_0_7:0:0_0:0:0_12ea5/1
ATACGTCGTGTCCCCGCATATCCAGGGAACACCGCCAGCAGAGCCACCGACGCACTGACGTGCCATATCCGCCAGGTCTGCACGGAATCTATCAACCAGGGCACCAAACTGTGCTGCGCAATTTACCGGCCTACCGCCAAAATCAAATTT
+
2.3210220243322220652/04213321/322225321264226525243242322223322342322243312302532143424212513/132342//120223252157520142134232063.1222024523243322112
@Chromosome_2215276_1_1_0_0_0_0:0:0_0:0:0_12ea6/1
CTGCCGTGGGATAGCATTGATGCCGCGACTTATGTGAAATCAGGCGATTTAACGGCCTTTGGGCCGGAGCTGCTGAAGGAACATAATGCGCGTATCGCGAAAGATCCTGAGTTCCAGAACATCATGAAGGATATCGCGCGCTTCAACGCT
+
3324226223224-12310222452220225334235252222243551135214/222//71223222/1522124356321440/52045222344062112413751612242414203040622/242223240222240123410
@Chromosome_2894854_1_0_1_0_0_7:0:0_0:0:0_12ea7/1
AGATGTCATTTATTAAATCTATGTAAATATTGATTAATCATATGTAAATACAGCCATAACATCGTAGGTTCTCATGGAACCATTTTCAGGATAACTTTCTATGAAAGTAAACTTAATACTTTTCATCTTATTTTTAATGGTCTCTATTAT
+
422322333321151242/222262223222011-322/01323332342165213164225-2.64224326172232221112251322422232520/7/2330232550075646333.1.4422022235224232/12222223
@Chromosome_4595352_1_0_1_0_0_4:0:0_0:0:0_12ea8/1
GCGGCGCTGGATGCGGATGTGATTACCATCGAAACTTCGCGTTCTGACAGGGGGTTGCTGGAGTCGTTCGAAGACTTTGATTATCGCAATGAAATCGGTCCAGGCGTCTATGATATTCACTCGCCAAACGTACCGAGCGTGGAATGGATT
+
45522221126.01422/2402642464522522212/221322433420/1032544232223222032402/2022522327433554450.1134322/002022221146115233656632831132123324223722322452
@Chromosome_710074_1_0_1_0_0_3:0:0_0:0:0_12ea9/1
GTAGGCTTTGGCAAACCACGCTACGGGCGCAAAGCTGGACAAGGGCAGCACCGCCAGCATGGTGCCCCACAAAATACCAATCACGACTGCCGTGACGGTGATTTTCAGCGTGATCACCAGCCCGTCGAGCAGATATGGCAGGGAAGGCAC
+
0524221242222120424232234626120/44057043221123423332334230220012721021222327240123222-20522333201/25334332623.2302137224402422330525222322326332018/22
@rand_0_0_0_0_1_1_0:0:0_0:0:0_efd/1
ATCACGTCGCACTCGCGAGCCGTACCCCCCAGACGTGAGAAGCAGTATATGACTTTTTGGGCTTGGTATACATTGATGAAGTGGGGTACCATAAATGCCCTTCACTCCGGCTCATACCTCGCGTGCCCTGCCAGTCAGAAATGTTTCAAA
+
5422334/13203/412415324241525221322/122232324231122302132222/6062227222283252572123426413244311335252142342133322263433273222435423323232144/2.7203132
@Chromosome_2293940_1_0_1_0_0_5:0:0_0:0:0_12eab/1
GAAGCAATAGGAGTGGATGAGGCGAATATCTCACGCCTGGAAACAGGTAAGAAGAAACAATTCACTGAACAAGCCCTGAGTAATATTGCCAGGAGCTTAGGTGTTGATATCCCTTATCTCTTTACCTCAGACGTCAAAAGTAATACTTTA
+
344147212102/0/12631.224521321124102132.221214414223425224022213742242/2212422223142531222343436512421012222221723224335324353234543043322425224532334
@Chromosome_1471029_1_0_1_0_0_2:0:0_0:0:0_12eac/1
GTTTTTGCCCGCGCAACCCGGCCGTGACCGCATCAGACATGAGGAACAGACGCAGATCCAGATAGCTCTCCTGCTCTCGTAACGCAATGGCCAGCCGCAAGCTGTTAAACAAGGATTCGCTCCCGTAAGGTGCGCCATTGGCAACGATCA
+
0.2202221502320324603524204323310250222223221432/33332222242311013322252641/33102412222322213022242122021416223023214121302221612222236525313425.22124
@Chromosome_1970829_1_1_0_0_0_3:0:0_0:0:0_12ead/1
GATTAAACGGGTTTTGCCCCAAACCGCCATACAACTGTTTAGCGATGATCACCGCAAACACCGTTCCCAGCACGACCATCCACCATGGCGCGAGGGGGGGAATACTTACCGCCAGCAATGAGCCTGTCAGCAATGCTGAGTTATCTTTCA
+
010334/01022221.235322233264/42233252222432/225.33226013335243322415/532532423/4243/-3/002523328211133244220363122322642222352333223330234/22221310322
@Chromosome_957759_1_0_1_0_0_1:0:0_0:0:0_12eae/1
GGTTGTTGGCGATGAAGTGGTCGCTGCGATTGAACGGCGGGCGAAAGAGGGCGATTTTCGTTCCAATTTGCATCGTGGCGGCGCGGCAAGCGTCGCCGGTATCACACCACAGGAGCGTGAAATCGCGATAAAAGCCGCGCGAACGATGGC
+
012213202224322113302042/24234/10232423211221441443143225421022241335330332722332222225203221/2155051211212453131251216742/..3312332222311004130021321
@Chromosome_3237379_1_1_0_0_0_4:0:0_0:0:0_12eaf/1
GAATCTGGTTGCCCTAGGTGTCGAACAACATGCGTTCATAGGCGGCTAAATCGTCCCGCTCGTGGAGATTGCTCAGCAGCATCTCTTTACTTTTGAACACGCGTTCGGTGAGGGTTCCGGATTCATCGACTTCGCTCTGTTCGTGGGCGG
+
1522321233.2422243122123133043321120340211.3/324253224332/322504332223332412523433.43042342454344/21422314222233021202341521142/22253323523.1272414112
@Chromosome_1235545_1_0_1_0_0_3:0:0_0:0:0_12eb0/1
GAACGTCACTTCACAGCTGATATTGAGTGATTCAGGTGTCGCAGCAGTTACATGTTGTGACCGGTGGGAGGTTGTAGGGACAACATCTTCGGCATCAAGTGTTATCGGGAGCAGCTCAGGCACGTTGTTTTCTGTTGTTGAAGGAGGACG
+
321.2111//22234852247222021524340222320/2.22/02321213120225321424402102204431244520404421221322312412122140123404143241221.222433322223324112.43223230
@Chromosome_435152_1_1_0_0_0_4:0:0_0:0:0_12eb1/1
GTGTAGAAGAGATCGGTCTGGTCGGTCAGTCCAACAACCTTGGCGGCATGCGGGCCATACGCCGCAATACGCAACTGACTGCCGGTATGATCTTGTGAATCCTCTTCGGAGTTCCCGTAGCTCATCACCATCACTGCGGCATCTTTGGTA
+
24341.13/245222-5042321/2273/2/22201313522163425322121224202330/52222222223321123332034520232321252443311342623152222211162433524222453622422342222245
@Chromosome_2170354_1_0_1_0_0_2:0:0_0:0:0_12eb2/1
AAATTACCCCTCGTGCACATCAGACATTGTGGCGAGAATATGAGCATCTGCAATCTACTTTCGACATCTTTGCGATGCAGCACATCCGCGACCAGGATGATATTTATCCGGTGTTCCGTGAACTGTTTCATAAACAAAATGCAACAGCTA
+
21422013520/23523321224/22212622211432122025232144521333323022422002232245505113.22210236042314432125230443.12/147122432202352321132243324234422142221
@Chromosome_1068909_1_1_0_0_0_1:0:0_0:0:0_12eb3/1
ATGAAGACCGAACCAACGAACGGCTGCAATATTTTCAGGGAAAAGCTACCGCTATTACCGCTAGCCCCCTGGCCACCTAAACGTTGACCGCCGGGATCGCAAATATGCCATCGTGTATCTGCCCCTGTGCCCACGTTTTCGAAAGGAACC
+
2232332332131225342225232222022082.1121721324512524204442340221622253314227/3034310.53312124135474222222232214232423215422642212222232013322456220/232
@Chromosome_4089919_1_1_0_0_0_2:0:0_0:0:0_12eb4/1
TGCCCGAGAGGATTAACAATGATTCGCTTTGAACATGTCAGCAAGGCTTATCTCGGTGGGAGACAGGCGCTGCAGGGCGTTACGTTCCAGATGCGGCCGGGTGAGATGGCGTTTCTGACCGGTCATTCCGGCGCAGGGAAAAGTACCCTC
+
222733342424/62304322222143432122101121.0/5.2134422214223457322021422515212/4124322445022312221320/211261372221223124047126/10425422213214234223122231
@Chromosome_160380_1_1_0_0_0_2:0:0_0:0:0_12eb5/1
ACACATATGCAGGATGAAGCAGCCAACTTCCCGGACCCGGTAGACCGTGCAGTCCAGGAAGAAGAGTTCAGCCTCGAACTGCGTAACCGCGATCGCGAGCGTAAGCTGATCAAAAAGATCCAGAAGACGCTGAAAAAAGTGGAAGACGAA
+
241336452243200422.251/245220/4264146220424/15223320002/22024.20/23347110233/2423523203122/220231320422132202/2101512202241232233442233042424225426333
@Chromosome_3018484_1_0_1_0_0_4:0:0_0:0:0_12eb6/1
GGCGCTGAACGCCACTGACTTTCTGAAACGCGCGGAAAAGGTCATTCCCTACCCGATTGACATTATTTCCGGTAAAGAAGAAGCCCGTCTGATTTTGATGGGAGAGGAACATACCCAACCGGAAAAAGGTCGCAAACTGGTTATTGATAT
+
231432322114532/1/3285/22224430232214313412521222212/134234/22322/2541116430336033224.231424230612522/273652325355200022202353723233361303621235422212
@Chromosome_4790566_1_1_0_0_0_4:2:0_0:0:0_12eb7/1
AAATCTATCGGCTGGCGCGCTATCGAACGCGAGCAGAACTAACGCGACAGGTTTGCCAATAGGGTTTTGGGCGTGATCCCTTACTGACGGGCGGCTTCGGTTTTGTTGCCGCCCGTTTTCTCCAGTGCCGCCAGAATCACTTCTTTTTCG
+
2223322531043323041612243324152325244301266121522412244151424/422242224242321453212-522323223322422/25534315221324324213222324022363057223122261042202
@Chromosome_4415623_1_1_0_0_0_1:0:0_0:0:0_12eb8/1
TTCTGCAAGGCCGGTAACCTGCGGATGGTCCCGCCAGGCGAGCATCTGGTCAAGGGTAAAACTGGCACCGTTAACATCGCAGCCTTCCAGGGCGGGTACGCAAGAGCTGACCTGTAAGTACTGGTTTTGCCTTGCCTGTTCGGCACAGCG
+
2146442223244321211042223521321340232221264444205522624252422233222354630231223227221140273311142722633334242225232222021263664.5322542222253312433224
@Chromosome_4942242_1_1_0_0_0_4:0:0_0:0:0_12eb9/1
TGAGTTTCTATTATGAAACAACCTGTAGTTCGCGTTGGCGAATGGCTTGTTACTCCGTCCATAAACCAAATTAGCCGCAATGGGCGTCAACTTACCCTTGAGCCGAGATTAATCGATCTTGTGCTTTTTTTTGCTCAACACAGTGGCGAA
+
224011562410253512322141222211134102312//222411103/.213163224243302.122222123352.456203322512145422222/522332533442222552206361022230434534/2153221202
@Chromosome_406160_1_0_1_0_0_4:0:0_0:0:0_12eba/1
CAACCCGATTTGGGATAACCAGTTCATGACTTTGCTGGAGCAGGGACGCATACAGGAACTGGATGCCGGCAGTAACGATGAGCTTTCCGCCATTGCCGGAAAGTCGACACATGAAATCCAAACCTGGGTAGCCGCTTTTGCCGCTATTTC
+
5332332102122620/2225022155212/42661221352113322322322221140228221024242/222342/561223352/33341423132313144351322002422321525032/2/2042344422043122625
@Chromosome_1855736_1_1_0_0_0_5:0:0_0:0:0_12ebb/1
CGATAACGGCTATATGCATCCGGGAGACAAACCGGGTCGTGGCATCGAATTCGATGAAAAGCTGGCGGCGAAATATCCCTATGAACCTGCGTATCTACCAGTCGCACGTCTAGACGATGCCACGCTGTGGAACTGGTAAGGAGTAAGATA
+
142126432603203202222021.0502223725433212/131522313412104422205/22533223541244221413422513253/7244232323224233452141212514360232322/045125615322144221
@Chromosome_4418024_1_0_1_0_0_2:0:0_0:0:0_12ebc/1
TTAAGGCGTACAAGGCAATCATCAGGAACAGGCTAACCGAGCCGCTGCCCATACTGGCACTGAAGCCCAGCATACAAATGGCAGACAGGATCAGCATGAACGGCAGGAATTGTTTGGTGTTTTTACCGTCGGCGTAGTAGGAAACCAGCG
+
23542344613115/223433221203071243416232212442/0226/320522423513023436250442232232464100445313430112434333252113454120214251411222422132351121364415302
@Chromosome_963240_1_0_1_0_0_3:1:0_0:0:0_12ebd/1
AAAACAGCTTCATCTCATGCTCGCCTGAATGCGCCTGCGCAGGTGCAGGAGGCGGCGCTCGCCATTATTATGATCCGTGGCCTCGACGTGCTGATGATTTTCAATACGCTGGGCGTGCGCGGTATTGGCGAGTTCATTCATCGCAGCGTA
+
2220231332/123/23223/21235322/1232/21511-2151324143233422222/211/22422/3113101371042222552154212432,2212552122202443214220420323142/501252553332221,30
@Chromosome_560520_1_0_1_0_0_1:0:0_0:0:0_12ebe/1
CGCGCCGCTCATCCGCATCGAAACAGACAACGGCGAGCGGGAGAAAGCGCAGCGCCGCAGCCTGGCGGAGAAGCTGCAGCAGGAAGGGAGCGAGGACGGGCACGGCGTGGTATTTCCGGATGAACTGGTGCGGCTGCTGGACAGACTGGA
+
1222424235442673242522321303123232352332/33-332045032124220221131323142222333332122016354231221-2344221214123113242423022205242243301211222/1625232202
@Chromosome_4875371_1_1_0_0_0_2:0:0_0:0:0_12ebf/1
AAACTGCCAATACCACTACATTTAACGCTTATGCCACATATTATTAACATCCTACAAGGAGAACAAAAGCATGAGCCAAATTCACAAACACACCATTCCTGCCAACATCGCAGACCGTTGCCTGATAAACCCTCAGCAGTACGATGCGAT
+
013532521522242415323122042155/02232552133422024/512203251422243424222422/245322331.024244313264542022432512221544136542353122122122335143132121244122
@Chromosome_2644171_1_0_1_0_0_3:0:0_0:0:0_12ec0/1
TTCAAGCAATGCCAACGCACGCGGATAGAGCAGCCGCACGTGTTCATTAACAACCAGTCTTTTCCCCACGCGATCAAACAGTTGCACGCCAAGCTGTCCTTCCAGGTCGGTCAAGGCTGCGCTCACTGCTGATTGCGACAACGCCAGTAT
+
2/103/3025/323342/03225230122221721222234210222222233217102434532224630221/3262312022337313/141022422344203022523122/452151224122222272233212122/22131
@Chromosome_3877243_1_1_0_0_0_5:0:0_0:0:0_12ec1/1
TTCTCCAAACGTTAATTGGCTTCTGCTCCGGCAGAACACAATTTGCGAAAAAACCCGCTTCGGAGGGTTTTTTTACGGTTAAGTTCTGAATCAGCCTAAAAATTGGAAAGTTGCTTTTTGCTACCGTCTGACAGACAGGCAAAACAAAAA
+
022112425122/511226312332345244144223233334/5153/22212272222222432222023522231232122284/235.203044225620232210272253222243155423222323310342122/421.22
@Chromosome_340065_1_0_1_0_0_4:0:0_0:0:0_12ec2/1
CCTGGTTGTGCGTAATAACAACATCGTTCTTGAGTACCGCAAATCTGAAGTGATCCGTATTGCTCTGCCTGAGCGTATTGAAGGCAAGGGCGGTCGGACACTTTCCCTCGGGCATGTGGTCAGCAAAGCATCTCACGGACTGAAAAATGT
+
6423221230253214225224526225323256452252113361214/3412213153422322/34213421212002/52/263322225513225325531312221432332354033604463421211/2/32232342/21
@Chromosome_799031_1_1_0_0_0_5:0:0_0:0:0_12ec3/1
GACCCAGCCAATACTTGGCGTTTGGCAGGTAAGTTGAATCAGGGTAATTTTTGATGAAATTCTGAAATGCCACCATTGCGTCAGCCTGCCGGGATTTATCCTGCACCAGCGGATTAGCTGCATTGTAATCCGTGTTTGCATCGCCGCTTT
+
2002312325352222162/2302242433722242542221252240210243304335/436/4/23541352232254223240352222/124/2534-4123216212322/12435412322223.331.52323425226242
@Chromosome_3536506_1_0_1_0_0_4:0:0_0:0:0_12ec4/1
GGCGCAGTTTCTCTATCTGAGCCCGCAGATGCTCTATTTCCCGTTCATCTTCTTCGATCTTTTCTTCCGCACGTGCCAGTCCAGAGCGCAGGAAGGCCTCCGTCTCTTCAACCAGACTCAGTTGCTGGTCTGTCTGACGGAGGGCTTCAG
+
332343252222224234552222.25222/022-2610351621231201152120233350/1725221465252422/335432554311433025421723222221452227114132052332344045613623220212242
@Chromosome_4361655_1_1_0_0_0_5:0:0_0:0:0_12ec5/1
AGAGCGCGCTGGGTGATGCTGCCAACTTACTGATTTAGTGTATGATGGTGTTTTTGAGGTGCTCCAGTGGCTTGTGTTTCTATCCGCTGCCCCTCCTGTTCAGCCACTGACGGGGTGGTGCGTAACGGCAGAAGCACCGCCGGACATCAG
+
05426222222333144232420242434632212321//52523413131335/25232012312221623242372430422422223202222312.40524232225004710413262322222213223341313215452220
@Chromosome_4869782_1_0_1_0_0_0:1:0_0:0:0_12ec6/1
CGGGCTAACATTCATGATTCTAAAACAAATAAGTTATCTCTCTTGTAAAGTCAATTCATTGGCTGTTCTTCGACTTAACCTCAATCTGCGTCTTGCATAATATCTGCAGTAATCTTCATAGCGACTGCATTAATATTATCCTCAGTTTGT
+
0112420343042624451442202212224242133341.1203/426342251543/1232022111.52246234122113324104.322252222223242126122210232213-2601341:23022.33/02122224212
@Chromosome_4736502_1_1_0_0_0_3:0:0_0:0:0_12ec7/1
TTTCAATAAGTTACGCTTCTTTAAAGCGTCGTGAATTTAATGACGTAAATTCCTGCTATTTATTCGTTTGCTGAAGCGATTTCGCAGCATTTGACGTCACCGCTTTTACGTGGCTTTATAAAAGACGACGAAAAGCAAAGCCCGAGCAAA
+
4212624231264232635225340215515621032032241212540213212432323233414214413022/12136301231072430/2412663232421223542232441206502/21011424123222213243434
@Chromosome_1902708_1_0_1_0_0_3:0:0_0:0:0_12ec8/1
CCGCCCGGTGTCACCGTACTGCGTCGCGCTAACTGTTTAATACGTGGATCAGGGCTGTCGAATGTATCCGATAATGGCAGTCCCTCACCGTATGACATACCATTGGACTTACCAGCAAGCGCGATCACATAGTAATATTCTGGCGCAACA
+
02220024243321225232-.2302320223/565266222125102423251622122230532222534334050212221412027612/3511551/102520443322112/24022526.10512214522422442221122
@Chromosome_3366329_1_0_1_0_0_2:0:0_0:0:0_12ec9/1
CTGATTAATTTTCGCCCGTTCATCCGCTTCAGGAATAAGCCAGTTGATGGAAAATTGTTCCGTCAGCCGCCCGCGATAAAAATCCTGTTCCATGGTGTAACGCGTACCCAGCAGCGCCACACGAGTCATTCCGGCCCCGGTAATTGCACG
+
230241412152221542632032.26322222215122163422/14122271232220132151233225/2402512025-240044342433244241200223235222/24022056222233213412412625374/42342
@Chromosome_1047741_1_1_0_0_0_2:0:0_0:0:0_12eca/1
TCAATGCGCGTATATCACGCTTGAACAGATTGTGGTTCGGCGTGTCATGCAAATAAATGGCCTCTGAACTCGGCATATTGAATTTATAGCGCCCCAGCGAGTTCCGTGGGCCTGGAGCCTGCTGGAAGCGGAACGGGAAATTCGAGGCCG
+
40382221/50202.2421224334334/21301201223323122014422222003433231222423334124/2423041253102251125232411412451223224423323343324302240222313242133322123
@Chromosome_2721525_1_0_1_0_0_4:1:0_0:0:0_12ecb/1
CGATCGCCGTGGCTTCGGTATCCTGCTGATCAGCTTTAAACAGCATATCCGTGCGGGAAAACACTAGCATCTTGTCTTGATATGTCGCGAACATCACAGCGTTATTGCCGTTATAGCGCAACTGATAAACAGGAACAGTTCCACTATTTA
+
5232232223321324222111222125231521/.403232//022252413202/4332200/32446420231001/221212/52452305332422121001350305225/212644/21233222222222123221213321
@Chromosome_2839704_1_1_0_0_0_1:0:0_0:0:0_12ecc/1
CCGCGGTTGATTTAGGGAAGATGGTGGTAGGCGAACTGCTGGCACGCAGCGAGATCCCCGCTGAAATGATTGAACAGCTGGTCTTTGGTCAGGTCGTACAAATGCCTGAAGCCCCCAACATTGCGCGTGAAATTGTTCTCGGTACCGGAA
+
431.2223201243333242512/432/224123/41201522234321342422440233401204322/0234022123455222252021311154442423213521126/45313275542533322130131433232125402
@Chromosome_3483923_1_0_1_0_0_3:0:0_0:0:0_12ecd/1
TACGTCCGAGTCCGTCTCTGAAGGGCATCCTGACAAAAATGCTGACCAAATCTCTGATGCCGTTTTAGACGCGATCCTCGAACAGGATCCGAAAGCACGCGTTGCTTGCGAAACCTACGTAGAAACCGGCATGGTTTTAGCTGGCGGCGA
+
1734232101426344452144238/32032141246023502342/114-522222222233321222522212231.332012402532032623102120313213//22/412222125/22305353211343224/00025240
@rand_0_0_0_0_1_1_0:0:0_0:0:0_efe/1
TTAACTTCTAACTGTCCCACTAGGACCACTCTGTAATTATTCACGCGCCACGGTGGGAAAATTGCCGATCTCCAACCTCCCATCAAGCCGATCCCCGGTTCCGGCATTCCCTTCACATGTTGAACCTCAGGTGCATCTTTCGTTTTGATG
+
61214222522245265210213242241231/32351431122321430846232223213444/337661410031-322402220451124201243244102/22123252522/4222142405162365212223/41522512
@Chromosome_488684_1_1_0_0_0_4:0:0_0:0:0_12ecf/1
GGCTGGGACTGTGTGTCGATAGCTTTCATCCACTACTTCGAGGAATACGGGTTGGAACGCCGCCCTTAATTTTGCTTCTATCCGCTCACGTATCATCATGAAATATCTCCTCCGACAACGCTGAGATGTCATCCATCCCTTTAAATACTA
+
/113122533404321351/222246023633242752222233140142323323222352221202/33212265337431/0112224513221044/7.23124053.42423352222242222141271215222241042322
@Chromosome_4130381_1_1_0_0_0_4:0:0_0:0:0_12ed0/1
AACTGAGGCCGGGTACCAGCGTGTCATACTCCGGACAGTTTGAACTGCTTGAGCATGCCAACAAGAAACTGAAGCTGATGGTGCCGATTACGGTGATGATCATCTTCATCCTGTTGTATCTGGCATTCCGCCGGGTTGATGAAGCCGTGC
+
33222152.221/31320403482243.22325254525/2263125311222.5322278543432/32222232233225320243223624323432132373/12522423232624421721532225451212/2120412252
@Chromosome_2233897_1_1_0_0_0_4:0:0_0:0:0_12ed1/1
CACGTACATGCAGGGCAAACTCTGAGAGATCTTGAGAATTTGACGTCACCATCCCGGTATCATGTGGACGAGGGGAGACCTCACTGAAAATCACCTCATCACCACAGACAAACAGCTCGACACCAAACACACCATAACGGCCCAGTGCCA
+
32232/01225533521025322122232022432227334343132211330-3620642510.22320321232215422365221313341343426412310264226221322204001362404222273173412/2110244
@Chromosome_1849890_1_0_1_0_0_2:0:0_0:0:0_12ed2/1
CACTGGCCGTCGTCAGGAACGGTTGCAGGAGTTAAAAGACGAACTGGGAGATAATCTGTATATCGCCCAACTGGACGTTCGCAAACGCGCCGCTATTGAAGAGATGCTGGCATCGCTCCCTCCCGAGTGGAGCAATATTGATATCCTGGT
+
3311460/123241222211022526262224231./220/21221222501432330132221104143022423542322361/2232400433223421025532513555322433312412222200324365225431232234
@Chromosome_553027_1_0_1_0_0_4:0:0_0:0:0_12ed3/1
GGTAAATCCCATGCTGTTCATACGCTCAACATCATCCGGTTTCCGGCAACCTGTCAGCACATGAAAACCCTGGCGTTTTAATTCGAGCGCGCTTTCTAGGCCACTTCCACTGGAACATCCGGTAATTAAGCCCGATTTTTGCATAACTTT
+
0/2023223325321433415350813452223223242532402134222224522211232244222222433011501243124233122222352226625232312262440423221202022223533423222244222128
@Chromosome_3189604_1_1_0_0_0_5:0:0_0:0:0_12ed4/1
GCTGCCAGCATCGCGGTAATGTCGAACTTGCTCGCGCCGGCATAAATGATGCAGGAGAAAAAAACGGTTTCGAGAGGAGAGAATCCCAGACGGGTCGCATTCACACCGAACGCAAAGGCCACCGGAATATAACTAATAACAATCGGTAAA
+
22452344223106322242227142213636223623222221142420225221223212335342221242232/2214424222204223224223621320325425212222243/6350332322442343423421111022
@Chromosome_975437_1_1_0_0_0_2:0:0_0:0:0_12ed5/1
AGTTTGCCGGGAAAATTAAAGCGCCTATTGTTCATGCCCTGCGCGGTAAAGAGCATGCCGAATACGATAGTCCGTATGATGTCGGAATGACGGGATTCATCGGCTTCTCGTCAGGTTTCCATACCATGATGAATGCCGATACGTTAGTGC
+
16/23222432/132215/234202024-22/33344425321521/1442321012432322232125422264114421220122222322235/5214265223.221322228/2223324122253/243124226242323022
@Chromosome_2172800_1_0_1_0_0_3:0:0_0:0:0_12ed6/1
CGCTATGTCTATTTTAATGAGCCGGTTAATGTTGAATCCTTTGCGATGAATAACTGGTCCTTCCTGCAGTCAGGAAGTATTGGTATCGATCGCAAAGATATTGAAAAGGTATTTACCGGGCGTACCGTATTCTCGAGCATTTACCAGGAT
+
64257372223424362324433222/4220042221140122331117216442223314220342341231432643111452/3318624632130322242022242332442233423426222231212/21222254040211
@Chromosome_2350673_1_0_1_0_0_3:0:0_0:0:0_12ed7/1
TGGTAGTCAAAGTTAAAGTGCGGCATTTACTGTCGTTATAACTTACCCAGTTTAGTGCGTAACCGTATAATAACCTGGCTGTGTAACTGACTGACCCGCGATTCCCCGACCTCCAGCACCGCGCCAATCTCTTTGAGATTCAGCTCTTCC
+
223443142203431634022232222212122323232/41323313221224434242521432230452453322215122132434422023232621203233224227224252012221313622242014131225142123
@Chromosome_4199597_1_0_1_0_0_1:0:0_0:0:0_12ed8/1
CAGGACAACGGCTGCCACCATTGCCATCTGCTTGATTGTTAACGAGCGACTTACGCGCAAATTGTCTGCCCCCGGAAATCCCAGATTGCCGCCCGAGTATACCCGATCGCAGCGGCATTAAGAGAGGCGCTATCTGAAAACTTACCAGTC
+
012213222411203202413121031343041312544201433525122125432116/22326522,353422+2223203223632/022151332324125250244213233134122422333436440/4324562303333
@Chromosome_378879_1_0_1_0_0_2:0:0_0:0:0_12ed9/1
GATCAGGTAGAAAAACATGCGCCGGGTGTTCTGGTCGGTGTCGGCTGCATTGTCGACAGTTGTAAACATTGCGAAGAGTGTGAAGACGGGCTGGAAAACTACTGTGATCACATGACCGGCACCTATAACTCGCCGACGCCGGACGAACCG
+
342012212320344211252022325521140331222132/12022023/34523332232133235233232325242201204/16512112222521254332143112014611223222024255343224333212521422
@Chromosome_128113_1_0_1_0_0_3:0:0_0:0:0_12eda/1
GAGCTTACATAAGTAAGTGACTGGGGTGAGGGCGTGAAGCTAACGCCGCTGCGGCCTGAAAGACGACGGGTATGACCGCCGGAGATTAAAATATAGAGGTCATGATGAGGACTGAAATCAAAACTCAGGTCGTGGTACTTGGGGCAGGCC
+
5664324223222113321222215222/122225325/0823246222326123124524/332502041231250232213/223127232225114412324131184225453453225242235221260243232242442001
@Chromosome_1294133_1_1_0_0_0_4:0:0_0:0:0_12edb/1
TAGTCGACTATTTCTTCCATCACAGGAGGCTCGTTGTTTGACCCCCCAAGGCCCGGCAGGTTCTCGCAGGATGAACGCTTACCAGCCGCTCGAATCGACTGAATATTCGTGTCCAGATTGTCCAGAGTGACGTTTGGATACTTCTTATGC
+
51239541322316224120/23342222124203232/41222122135/143222622721/222132632265222201232223227435013224615222533352221162424116/21232242343272.5224232301
@Chromosome_4164956_1_1_0_0_0_4:0:0_0:0:0_12edc/1
TGTCGAGCAACTACAGAACGTGGTAACGGCTCCCAAATGAGCAGCCAGCAGATAGCCTCTCCCTTTTCTGGCCCCCATCATCTGCTGGATTTTATGGTCTGGCACCTTTTGTCTTATCAGGCTGACACCGGCACTAATCACTATAAACAG
+
14603432456234-632402323121140422232132545522022063402254//0321331763142322235324122233522210245624/2366423.242222254024212312251232120013442142323230
@Chromosome_541457_1_0_1_0_0_3:0:0_0:0:0_12edd/1
AATCGAGTTACACCGTCGCTTAAAGTGACGGCATAATCATAAAAAAATGAAATTCCTCTTTGACGGGCCAATAGGGATATTGGCCATTTTTTTAGCGCAACATCTGCGGCAAATTCCCTTCTCCATACAGGTGTAGTGCACCGACCGCGA
+
54/4121403033222312224262042220232227226220141112911262222222212332303424123762502113224255403232212/4/721224326325/232/212401215226234132624330062222
@Chromosome_3636169_1_0_1_0_0_4:0:0_0:0:0_12ede/1
TGCCGGATGACAGTGAAACTCTGTTACTTGCGCGCCATCAGTCGATGACGCAGGCAATGGAGGTTCCATCGCAATCAACTTCTGTGGCAGTTCAGGATGCTGTTGCAGATAGTGTTCGAAGTTGGAGACGGCATCGCGAGTACGTGTAAA
+
325241320/33225456-125241/12426/32424324234052222254242210423224.333242122332240.1443432.2/2204222400232262023122025.443022142530214234/21262422213342
@Chromosome_1341714_1_1_0_0_0_4:0:0_0:0:0_12edf/1
GCCACCACCAGACGCAACAGAAACACCATCCAGCCGGGTTGCGGGGTAAAGATTTTCTGCTTACGCAACTGCCAGTAATGCAGCGAAGCATTCAGACACGCCGCCAGACCAATAGAAAGTGACAGCCCGGCAAGTTGCAACGGACCAATA
+
322222164324454/02530742223432353442213521052/21.324521200222414242225362343423324424/2856223413/22/64213537521.4352253312263.243342445213221442335243
@Chromosome_4389805_1_1_0_0_0_7:0:0_0:0:0_12ee0/1
GGTGAGCATGGCGACGGACACCCCTCGGATTCCAGAACAAGGCGTGGCGACTATGCCTGATGAGGTTTGGGAGCGTGCGCGCAGTCGTGCGGAGATCATCAGTCCGTTGGCGCAGTCGGAGATGGTCGGTCACGAAGCGGCCGATATGGC
+
3225154141063231331515202111323332122312622242232343.200.230350162252525222421122244/324233224232130233502355118041/022324,53-321313413231202264125423
@Chromosome_1989562_1_1_0_0_0_2:0:0_0:0:0_12ee1/1
GGTGCCCAGACCGCGACCGGCGTCTTTCTCTTCGATTAACTCAATTTTGTAACCGTCCGGATATTCCACAAACGCGATAACCGTAGTACCGCCTTTTACCGGACCCGCTTCACGGGTCACGTTACCCCCGTTTTGACGGATTTTTTCGCA
+
1032012125/33120232316322123203223214//0225232353412/64332222242221312221222446/330354320212142224303230132125431422322214231221341/030553.02542.33212
@Chromosome_844482_1_0_1_0_0_7:1:0_0:0:0_12ee2/1
AAGATTTTTCCTGTAATCGTAAAATGATAACTCTCGTGATTTGGATCCTTTTAAGGTGGCTTCTATAAGGCATTTATTTTTTGAAAATCATACATTTAAAACCTGACTCTGTCCTTTTATTATAACCGTATTATCGTTTTCAAGAACAAG
+
22224362242523022222233342034113224/21/13205655323323243220305220122224444212322322152422322224233330225641322420521231224433424242224/522302225224034
@Chromosome_2787422_1_0_1_0_0_4:0:0_0:0:0_12ee3/1
TGGAAGAACTCGCGGCCGGAAATAATGAATTCTTGCTGACAAAAACGCGACTGGAAGCGACGCTTGAGGCGCGTCGCAGCCAGGAGATGCACCACTTCATGGAAGTATTTGTTCCCAGCTTCCATCTTTCCCTCGATGAGATTAGCCAGG
+
7530.33503246533321502131423212420303312333222332333323124122325242103421/022202201203032555243222101225,221/6255321/532105231302443242234422234314505
@Chromosome_3730786_1_0_1_0_0_4:0:0_0:0:0_12ee4/1
AAAGTCACCTCGTGCCTGGTGAATCCTTGCGCATGCCACGAAACCAAAATGCCAATCCTTCCTGCCGTGCATAAAAAAAATCTGGCGGTGGTCGGTGCGAGACCTGCTGGGCTGGCGTTTGCCATTAACGCGGCGGCGCGTGGGCATCAG
+
05/232212322231/2-3215123425362524222/21/204220243335222720523022425221/2125323242221223.27220/222422341132252032743/344155522/2214222112221212/262333
@Chromosome_927275_1_1_0_0_0_3:0:0_0:0:0_12ee5/1
ACCGTACAGGATCGCTGCTACGGCATGTTTACCGATGGGCAAAATGGTCTGCTGGCGACCGGAATCATTAAAGCGGAAGGCAACATGACCTCCGGCGATGCGCACCTGGCGGTGAATTTCCCGCTGCTGCTGGAAAAAGGTCTTGATGGT
+
2252222242125403.3407420224250203322321273441200.223245022294.113543320422/425.1412332123433224322323144534/243242520222332330302222422231525410322442
@Chromosome_3111635_1_0_1_0_0_1:0:0_0:0:0_12ee6/1
TTGTGCCCCGTTTTCTCCTCTGCGACAATGGCGTTTTTTCGACGCTGTCTTATGACCGAAAACGCTGTTCTCCAGTTACGCGCCGAGCGTATTGCGCGCGCAACACGTCCTTTTCTTGCCCGCGGTAATCGCGTTCGTCGCTGCCAACGC
+
232252321342164402112424213343352442301142407323252/433/72151222524311224162423127122212432224/1222422/521/332264212.222231402423361332222311361125132
@Chromosome_3669737_1_1_0_0_0_1:0:0_0:0:0_12ee7/1
GTTTGCGCGGCAGTACCCGACCAGCGTTACGCATCAGTAATTCCAACAGGGCAAATTCTTTTGGTTTCAGTGTTAAGGGTTCGCCAGCCAGCGTGGCGATACGTTTGCCGGGGTCGAGCATGACGTTACCGTGGCGCAGCTCGTTGCTGG
+
221147153132224.240233232312223240223132353324132/354324112142331.2222231232/032324220232022224243/23242242042/22032244454353512325511327320.111131222
@Chromosome_2289792_1_1_0_0_0_2:0:0_0:0:0_12ee8/1
CTATGTTTTCCTGATCAAAGCTGCCTCCAGCGAAGTGTGGTGGCCGGAATATGCAGACCATATTGCTTTTATTCGCGGGCGTATTGGTTTTGAACTGCCTGCCTGGTTTATCCCGAAAGACGAAAAGCAGGTGCCAACAGGTGCTTTCTT
+
1/224215242243422414/24.22231/235202725222244240312723121203123/224101/4232322/422243203.244427/111534/202212521233423322122015222/3211022222222142612
@Chromosome_4826043_1_1_0_0_0_2:0:0_0:0:0_12ee9/1
TCCGCATCAAACAGCCCCGTACCGCCGATATCCCGCGCACCAACCGCCCCTTGCGGCAGCCAGTAACTCTGTTCCCACAAACGCAGTTTGAGATCGAAGGCTTTATCTTTATACGTTTGATCGCCAGAGAACGCTTCGACGCTGCTGTAC
+
127224432322223520.2136322534132211514311752321232522,3222233242242237022432222140322202222731132224238255310203324220263223425213232040224222224253.0
@Chromosome_3677250_1_1_0_0_0_2:0:0_0:0:0_12eea/1
TATTGCACGAGAAACACTTTATCGCGGCTTTTTTTCATTAGATCTTTATAGATTTCGTCGTCGTCTACTCAACGGGCAAATGAGTCATGAGGTACGGCGGGAAATTTTTGAGCGCGGTCACGCCGCAGTCTTGCTACCCTTTGACCCAGT
+
44132266.0523032132/2252332352432224413233226131022212422242.6202-332/632122001402/2213133421211102220222/224223414620452523014532022/001225310442244/
@Chromosome_3760147_1_0_1_0_0_3:0:0_0:0:0_12eeb/1
ACGAGATTTTCGTTAATCTTCTCGGCAGGCATCTTGCGACGCAGGATGTTCATTACGATCCCTTGCGTTGCTTCGCGAAAGCCTAAATAGACGCTAAAGAAAGCAGTCATGACAGCAAAGATATTGAGAACGACGCTGACCACTTTCACC
+
32253232032/2024231/254224251523322612530222010021332242412221/2212401323522/2322.43232222221230251242525152122223612512252223/2/243013224241633522222
@Chromosome_2585976_1_1_0_0_0_2:0:0_0:0:0_12eec/1
AAGGAACATATTATGAAACGTTCAATTATTGCTGCCGCTGTCTTTTCTTCTTATTTTATGAGCGCTGGAGTATTTGCTGCAGACGTTGATACCGGAACATTAACTATTAAGGGGAATATTGCAGAATCTCCATGTAAATTCGAAGCGGGT
+
32251301424202404222412513333211223333023223.421122/23252223132526132234/2312/272522253223422422132114612322045/4/0443/.2512032432454523503/1.12524341
@Chromosome_3987740_1_1_0_0_0_7:0:0_0:0:0_12eed/1
TTCATCTTCAGACGCCGCGTTTCGGCTTCTTGCGGTTCGGAGGCAACGGCAAAATCGAGATGCGGCACCAGTGTCTGCGAGAGCGGGCTGTCCCACTTGTCGGCGTAGTCGAAAGCGGTAAGTTTGCCCGCAGCGTGCAGCTGTGGGAAT
+
322501825445324222032224254217320.23144153332251242242054037244216220511410/4.0//12402021/2002224/212462202223342223403/221310/2/233314222322222322304
@Chromosome_885760_1_1_0_0_0_3:0:0_0:0:0_12eee/1
TCTGGCTGTTACTTGGTCAAAGCGTGAACTATTTCTTTGTAGTGGGCGTGTTACTGGTTAGTAGTATTGCTGGCGTCATCGTGCATTTTCCGGCGGGGATCGGTGCGCTGGAAGCGGTGTTTATCGCACTACTGGCTGGGGAGCATACAT
+
50332322452212/22543222324641040322232/22235222044222/3422232521260/23/22213313210072232223123433534424355023304233221124421033143231/42232222212514/1
@Chromosome_1399529_1_1_0_0_0_4:0:0_0:0:0_12eef/1
ACAAACTCATGCTTACCTTGATAGTTGTAACCGCCAATGAACAGGTTCGGGCAAGGTAATCCCATAAACGACAACTGCGCGCCGTCGGTACCGCCGCGGATCGGTTTCAGGTCCGGTTCAATATCGCAGTCACGCGTCGCCTGCTGGGCG
+
602523142611202732025432323401216132222534243425323202221442245210231320202621222502141121-44223//3224353550315253322291502412503652301303222222262225
@Chromosome_4492230_1_1_0_0_0_3:0:0_0:0:0_12ef0/1
CACCGCTGCTCACCGCCATTAAGCCTGGTATGATTCGCATCGTGAAACAGCACGGTCACGAAGAGTTTATCTATCTGTCTGGCGGCATTCTTGAAGTGCAGCCTGGTAACGTGACCGTTCTGGCCGACACCGCGATTCGGGGCCAGGATC
+
36214232242432./5022213321211221223461243220442240323221525340/632222422223320334221234231102242322632143233155230202363214055240210221352222263042223
@Chromosome_51033_1_0_1_0_0_3:0:0_0:0:0_12ef1/1
TTTATGGCGATGCCACGCGGATGGATTTACTGGAATCTGCCGGAGCGGCGAAAGCGGAAGTGCTGATTATCGCCATCGACGGTCCGCAAACCAACCTGCATCTGACAGAGATGGTGAAAGAACATTTCCCGCATTTGCAGATTATTGCCC
+
212222433.2225634254222262524044321230.4224205634146226253617402/301220223403221252.322222323/32322212302212361/2402/22222525220522302513445/442362110
@Chromosome_3301864_1_0_1_0_0_4:0:0_0:0:0_12ef2/1
CTCGTGACGGCGATATGATTATCCTCCGCACGCCGATTATTTCTGAGAGTTACTCCCCCGACGAATCGCCCAGTAGCGATGCCAAAAATAGTCAAAATATGTTGGGATATATTGCGCTTGAGCGGGATCTTAAATCGGTTCGCTAGCAGC
+
2/223222/324222122124222334412224223202-3330270212142123141435332226004453223622223134/3212/230625522/122432112232614121353142440145143224013242115442
@Chromosome_1376394_1_0_1_0_0_2:0:0_0:0:0_12ef3/1
TGCGGGAACCACGGCCTTTACGCTTAAGTCCATTGCATATGGATGTCCACGCCGGAAATTTAGTGCATAGCGCGTCAGGGTTAAAACTCATCGATTGGGAGTATGCCGGAGATGGTGATATCGCGCTGGATCTGGCGGCGGTGTGGGTGG
+
123222221452448322244444422023/2522242233/222130225225212323212111/22522462332052352252323472/322222/324230242221113220621034231325144222500650/334221
@Chromosome_1112733_1_1_0_0_0_2:0:3_0:0:0_12ef4/1
CGTACTTATGAAACTTAGCGTTGGGCAATATCTGGCAAAAGATAAAGGCGCAACGATCGACGTCGCCAAACGCTTTGACAGCGGCGTGGCGGGGGTATGGGCGGCAAGCAGTAACGTATCTAAAGATGACTACGGCGAAGGCGGCTTTAG
+
3445022542443312122352421222522651322242533525.2314042241535512113242321132022434/22572413036242445233233322252223622212002342332225243254143224201244
@Chromosome_957255_1_0_1_0_0_5:0:0_0:0:0_12ef5/1
ACAGCGCGGGCACCTGGTTGAAATTCTTGATCCGCTTTCTTGCTACATGAACATAAATCCTGCGGCGTCTTCTATTCACGACAAAGGCCGCAAGTTACCCCATTTTGACGCAGTGATCCCGCGGATTGGCAGCGCCGTTACCTTTTATGG
+
4112011010/422/32522133/23122222524732514232125644202320234022142254452332421232124131142242122354612220654.16122.41252222./2452122/20/242.6221421/342
@Chromosome_3536617_1_0_1_0_0_2:0:0_0:0:0_12ef6/1
CCAGACTCAGTAGCTGGTCTTTCTGACGGCGGGCTTCAGCCTGCTCAGAGAGCAGCCTTTCCAGCTCAGCGATGCGAATGAGGTATTTCTGACTCATGGCCGTTTTTATAATGCGGTCAGGAGTTTTTTACAACATTGTCAGTGCGTTAA
+
232252225272323223432233422422313523445224813442322246261432.22286/22533152421414242302222/03422521202442324133322221242.24222/4222102152022/125024304
@Chromosome_1904792_1_0_1_0_0_2:0:0_0:0:0_12ef7/1
CCAGGGAAGCACAAACTCATATTCATTCATGACTTAATCTTCCCCTCCTTCAGCAATATCGCCTGCGTCCTGACCACGCCTTCCAGGTGGTAAAGTCTGGCGTCGTTGTTGTCGAGAATTCGGGTGCGTCGGTCGTTCTCCGCGTGGCAG
+
00313226113020425022/2226222.23322422456/2:73213520/0131232252.4220/3223633102451222301222323631221423533102233254332220333132225340111234523420212214
@Chromosome_1967655_1_1_0_0_0_3:0:0_0:0:0_12ef8/1
GGCGTTCGCGGATGGCGGCGAAGAGCACCATCACCGGCGAGAAACCGACAGCGGCGGAAAGACCGTACAGCGCCGACTGCAAGAAATTGTGCCCGAGATTGATATTCAGCAACGCCACGCCGAGCACTGCACCGTTGGTGGTGATAAGCG
+
24703612528102224243205220221153022205141122212332442323032130222223422332/15420224041323223233242.54223132230354503343032520231015101443223522302222/
@Chromosome_1362962_1_1_0_0_0_4:0:0_0:0:0_12ef9/1
GATTCGCATTTCACATCAACGTTATTCACAACAGGAACTATTGGTGCGTTAAAGGTGATTTTCGCTAATTCTACTGCCCGTTTGTCGGCTGCTGGTTTCATCAGCGCACAGTGAGACGGTACCCTCACTGGTAACGGCAGCGCGCGTTTT
+
53222002415202422222/32742.415422335223432432234543512514223522410057.23022352122422243312125014210233232221422642436202224/22424142424423424622234423
@rand_0_0_0_0_1_1_0:0:0_0:0:0_eff/1
ATATGAGCGGGCCGTGCGTTGTGTTCTTTCCACCGACTACTAGTGACTGTCGATTGAGACACCACCCTCGGTTGAAGGTACGGCCAGCGGAACAATTTCCCGGGGTAGCCGTCGAAGGGCGCAAGCGGTAGACAATCGACTAGATTCGCG
+
2.222323362422023424022225223/43462220230445222632423245413322213.2512642/3332420222222274322352523232202314112212221324225324121223125322413234451444
@Chromosome_4604528_1_0_1_0_0_6:0:0_0:0:0_12efb/1
GCCAAAGCCATCATCCCGGCGCTACGAGCCAGCCCATCTGCCCCATATTTTGCTACGTATTGCGCACTGCCGTGGAGAAGATGGCGCATGGCTGGCTGCCACCACGGATGCCAATGGCAAAACACTGTTTGGGACTGCGTTTTAGAGTTT
+
623223422333246340341224220444.26333321221224-/254321422324122223232325-22232/312921423200312431/2624441263324222423422432131.223232204322227/13133226
@Chromosome_3373604_1_0_1_0_0_3:0:0_0:0:0_12efc/1
TAATCGCAATTTTTCCCAGCAAAATTACAAAATCATGGTGTATTGACATAATCAATCACCAATGAAATTATGCAATTATATACGGATAGGGTGTTTCTTAACATGGGGCTTTGTAGTCGTTATAAAAGTCTTACATGCAATAGTTGCTCA
+
13032463253712164452234212210305/423322321231321032326110225142244312033202320/222/52242621322/04563323381225322.1153030523.534613513100143844/322/220
@Chromosome_4747228_1_0_1_0_0_2:0:0_0:0:0_12efd/1
CAGCAGTACTTTTGGCAAGGATTCAGACATCGTGATGGGCGTAAGAGCGCAACAAAAAAAAAAAACCCGCCGTTCGCTGGTGGAAGCCGCATTTAGCCAATTAAGTGCTGCACGCAGCTTCGCCAGCCTGAGTTTGCGTGAAGTGGCGCG
+
143344245232252333224354420221222221312124.352042054942423442453462222422222511222222/101121416/212422222422433522225113102121220424314212062210/11236
@Chromosome_5092859_1_0_1_0_0_6:0:0_0:0:0_12efe/1
CGTCCGGGCTGTTCCACTCTTCTGCGATCTTGCGATGTTTGTTGTAGCTGGCGGTAACAAACGGCGCCAGCACTTCATCGATACGGTTAGTGGTGGTGCCGCCATAAATATTGCTAGCGACCTGAGCAATAATCTGCGCAATTACCGCGG
+
41232222244532230/372130221532/5222223222251400422/0/521241832223042322622112244225032263232.42272146504122413225266241/410055023113/33132222232343201
@Chromosome_1980012_1_0_1_0_0_2:0:0_0:0:0_12eff/1
CCAGTGACGGAAGGCAGATTTCCTGGCAATCCCGCCAGCGTACGCCAGGCAAGCCAGGCGAAAGCCAATGCTTCCATGTCATCGCCACTAATGCCAACGGCATCGGTGGTGGTGACTTCTGTGCCTGGCAGTAATGCCGCCAGACGCGCC
+
2413226333335223422422235243331524223322122222442222232.15224320543320343242222/2512631222120156322423213322013424521261712263342123422222252346212335
@Chromosome_22991_1_0_1_0_0_2:0:0_0:0:0_12f00/1
GCCTTTTCAGACTGAATGGCTCGCTTCTTAGCTGATTTGATATTAGCCAAGGTCCAACTCCCAAATGTGTTCTATATGGACAATTCAAAGGCCGAGGACTATGCCCTTTTAGCCTTCTTTTGTCAATGGATTTGTGCAAATAAGCGCCGT
+
333222232223323212434214223221243122321-324/8260233353242623135532444317327353332435222212352213302035421122222422430313233636620035221631121251372122
@Chromosome_1695849_1_1_0_0_0_4:0:0_0:0:0_12f01/1
TCGCTTCTGCTCTGCCAGTCGTGCGGATAGTGTTGTAGTGCGGATGCTGTGCGATGGTGCTATACAAAAAAGTTGTCGAGTGACCGATACCACCACTAATCAGTAAAGGAATTTGCTGAGCGCGAGCATTCTTACATGCCGCGTCGATAG
+
2053420224304321340545620624032212523323634322832132231222224204232121211124132213143455201421332220137032232312153212124365/241/12344724032/345252425
@Chromosome_3998269_1_0_1_0_0_0:1:0_0:0:0_12f02/1
TTACGCAGAATACGTACCTGTTCTTCTGCCGGAATGTCGTCATCAACGGGCGGTTTACCCATTGTTTTACGCAGAGTCGCACGTTCCTGACGCGCCCAGGCCAATGCACGCTCCATCAGAACATCTGCGCCGTTACCAATCCATGTAATA
+
322222222315322/22/382242/23351232126425252-2332062502/12202.32335411615254232212/42422322523341023232/20222135253127133231212220/4222111522222334/233
@Chromosome_250341_1_0_1_0_0_2:0:0_0:0:0_12f03/1
ATAGCAGGCAAGCAGGGTGTCAGAGGCGTCCGTCATTGTGCCTGCGCCTTTACCGTCTGCATCCGGCACGACTGATTCCGCCGACTCCTGTGTCCACGGCACAAAGTCCTGTTGCAGACGGTCACGGTTAATGCCGGTCAACAGCCGGGC
+
23325222122122232231215212/71316353224366540202211/300221242231035024223425221222425351212522223232342424352/222523462351212/2131302242402343300022422
@Chromosome_1850967_1_1_0_0_0_5:0:0_0:0:0_12f04/1
TAAGGTTCTCAATGGTATTCCACGCCAGTTGACAGTCGGCAATCTGCGTCAGTAGTTGATGGAAGTTGTCATCAAGTTCAAAAAAATCATCCAGTTGCTTGCGCTCAGTGGCAATGCGCTGCTGGTGAAGATTTTGTTCCAGTTGGTAGC
+
112642525/544422332443306203630422231041312/132532142.13323246102223224402252520412324111214372000043222402206141143513234233-232244242140645432222122
@Chromosome_1900801_1_0_1_0_0_0:0:0_0:0:0_12f05/1
TGTGATTTCTGACATGGGATTTTCTCGCTGAAAGGGGTTGTTAAGGAGTAACGGGCTCTTCGGGTTTGCTTCCGGCTGACTGACTGGCGCTGATTTTCTCAGCGGCCCTTTTATCAATCTGCCTGCACCAGAAATCGCGCACAGCCCTGT
+
1.4232222331044030031152422032224134342521132235222233/222122143244230244222222425212/2105242463302702.2/2234324252324/4040223221215441704222134213422
@Chromosome_868328_1_0_1_0_0_4:0:0_0:0:0_12f06/1
AGTCGGTCCGTTACCGGAAAATGTTACCTGGTTGTCGCCGGGAGGGGAATATCAGAAGTGGAACGGCACAGCCTGGGCGAAAGATGCAGAAGCAGAAAGACTGTTCAGGATCCGGGAGGCGGAAGAAACAAAAAACAGCCTGATGCAGGT
+
22413343231254322242321111452223533275921504142/2324016144442224435403343/2352353231202251233123043114232641422211122232223322565212536202244225452242
@Chromosome_204332_1_1_0_0_0_1:0:0_0:0:0_12f07/1
CTTTTTTACCAGCGGTGCGGTTTTGGCCAGGCCATCGATCATCGAGTAGTCGCTGTGCACCCGCAGGTGTACGAAACGTGGTTCAGACATCTTCAGACTCCGGTTTACTTAATCTCGACACAAGAATCAGGACGCAAGTCCCAGTGCGCG
+
45222322231311046251422102222462274132432256123242222222/28141245422524322245202634251342122412310/4216543222126113142222304424021343213/3202202223523
@rand_0_0_0_0_1_1_0:0:0_0:0:0_f00/1
CAGGATAAACAAGCCGGAGCCCGACCTTATCTTGCGTATATGTTGTTCGCTAGAGACTCTTCAGTAATGTCGGAGCGCGGGGTGCTCTTAAGATGCCGAACATGGCAAGATCCACATGGTCAGCCTCAGGGGGATCGACGAATTTGGTAT
+
42224441331263422074213431022034542523434702210062131002/2250243222253222225/.242/1/5524122223311222462/4353224023503222332462422222321413224522352002
@rand_0_0_0_0_1_1_0:0:0_0:0:0_f01/1
GCTTCGCCAAGGCCACTTTTCGCTCTACTTACTGTACGAAGAATTGACGTGATTATATAGTGCGTATCTTGACGGGCACGTAGACTTCCCTCTAGTTCTGGGTGGCGGTTGTTCGCGTGGGGGGAAGGCGCAGAATAATCAGGGTGACAA
+
421553446244234222220342323122121523222522031246225355432321213//522325/521/044633112003332222220102224313211424452214335226262502/21243203112/3323016
@Chromosome_3066289_1_0_1_0_0_3:1:0_0:0:0_12f0a/1
GGCGCATTCCTGCTGCTGGCAATTACCGGGCCGGGGGCAATTTCTCTCGTTTGGCGTAAGGAAAGATGCCGGATGCGGCGTGAACTCCTTATCCGGCATTTAATAAATTACAGCCACTCTACCCGCAACGACATCTCTGAAGTTGTTGAT
+
2136544212.621602203/23324/45226242220200225052503323253202322552432/2403512226411//2115011224145264122322303952210/4230326264250133523202125210342105
@Chromosome_3453473_1_1_0_0_0_4:0:0_0:0:0_12f0b/1
AACGGTTCTGAATAATTAACGATATGGCAGGGCACGCTGCCTGGAGGCAGATCGAAGTTTTGCTGCAAAAAGGCCTTGTGCATATCGTCAGGATGGTCAAAGGCGACCACAGGTGCTTTCAATAATGCCGAACGCGTTACGCCGTTAGGG
+
13224132522443237131123122241432330122341021222124222343222213.4544322220323432516123400122525003521323122512443225213542221/23322234222212-3612244225
@Chromosome_684858_1_0_1_0_0_1:0:0_0:0:0_12f0c/1
GGCAGTTTTTCCAGCGGCCAGCAGCGGCTAAACAGGTTATAAAAACGGCTGGGACTAATCGCTAACATGTCACTGTTGGCAACCAGTGCAGCGATTGTCAAAATGTTGTAGCTGGTGAAATTGATTTGCCGGTCCGGAAACATTTCTTGA
+
153232214522232232133216123354222524332230134200155422531221321242023/21204332/442/323332220206233223034222322125224/2523234114422220413232/3.12/2/212
@Chromosome_257214_1_0_1_0_0_2:0:0_0:0:0_12f0d/1
CGAAAAGGTGATGTTGATAACACCATTACGGGTCGTACTGCGGTTTTCAATCTGCTCGAGGCGAACGGGCAGCAGCCAGATATCCCGGCAGAGGGTGAAGGTTCAGGGAGGCGGCTCCTCCTTTTTAGCATCAGAGGGCAGCACTTCATC
+
2134313418432221233222341532442/51321244205311122425/24.4434301323322322245233513212451114/21222022342241110233132154/243213535322322/352545/452232340
@Chromosome_269758_1_0_1_0_0_2:0:0_0:0:0_12f0e/1
TCGGGGAAACACATCTCGATTTCTTGAAGCAATATGGTGATTTTGAAAATGGTAATCCTGTTCACGATACTATTGCCAGAGTTGTATCCTGTATCAGTCCTGCAAAATTTCATGAGTGCTTTATTAACTGGATGCGTGACTGCCATTCCT
+
441222613422012212312332-131420321122223623216212225225342334316424443/230322111210011133112242206242223225225343222323632512-2311222330.0334432321324
@Chromosome_3303164_1_0_1_0_0_5:0:0_0:0:0_12f0f/1
AAGCGAAACGCCGCTGGAAGTGGTTTATAGCCCAACGTTCTCCGCGCTGCCTCCAGCGACTTACGACATGATGTTGTTAGGCATCGCGGTGACCTTCCGCGAGCCGCGAACAATGCAACATGAGCGATTAGCGAAAGCGGTATCGATGAC
+
522541/4222222312352422313122342123156432323353201142030343221212142353162031412125122212322703223334323122341455130214332322/213214222212352121252422
@Chromosome_4964223_1_0_1_0_0_3:0:0_0:0:0_12f10/1
GTAGTTCACTGCATACCGGTCCGACCCCGTACAGCTTACGCAGCTTATCCAGCAGTGGCATTACTTTTTCCAGAGGCGGTCGAACTCCGCCTTCGCAAAATAAGCGGAAGCCTGGCGAAGGATAGCGTTACTGGGGCGCAGTTCACGATT
+
123231442202321352263222042124236224221181513522/043-201453463321/22012322244224543/1234325224534321323122254323-233422232521431521303132350.222311222
@Chromosome_1253149_1_0_1_0_0_3:0:0_0:0:0_12f11/1
TAATCATCGTCGGGATATAGAAAACCAGCTGGTTGGTGTGGACAACATTATTTCCCGTCTGGAAGAAAGTAAAAAAATAACGCTAGATACCCTGTAAAAACAACGCCTGCAATACACGGATGCGTTTCGTCGCTCATCAGATATTATACA
+
141232223-422424114122550123221..6332.223120143422.1414/0112/2222/37202,326343444213/02205213252123320/22323354053242121152431204123161222/13121531121
@Chromosome_1951803_1_0_1_0_0_6:0:0_0:0:0_12f12/1
TGTTGGTGAAACCCATTGCCGGGAAAGAAAATCCGTGGACTAAAAGCGGTCAGAGCGTCATCTTCAACGAATCGGTTGATGATGTTCCCTTCCCGCTGGCCCAGCTTAAAAAAATGAACCTGATCCCGTCGATGGCATCAATGCAAACCA
+
04123234363423212243422323243/434512334212/22341222/332222122446522112/142.413422222303152342332213122210121052242522243232212320442651/322255234232/1
@Chromosome_3043880_1_1_0_0_0_1:0:0_0:0:0_12f13/1
CCTGGCCACTCGATAGCAATGCGGCAACCGGTATGTGGCATATTCGCGCTTACACGGGCGATAACCAGTATCGGATGTGGGATTTCCACGTCGAAGATTTTATGCCAGAGCGCATGGCGCTGAATCTGACCGGTGAGAAAACCCCGCTAA
+
1222/12223333320303012423352422222213621404324/324322422002424./2422.530422224214611202092.03267352025431222112332612320660132321223203255261442523322
@Chromosome_5025120_1_0_1_0_0_3:1:0_0:0:0_12f14/1
GCGGGCTGTGTCGCGCACGGTGCTGCAGCTGACGTACTGGCGGCGCGTTTTGGAACGCGAGGGATGCTGGCAACCGATCTCTTATCCACGCTACAGCGAATTGTTACCCCGGAAGTGACTGATAAAAACCATGATGAATCGAGTAATTCC
+
2425.04614222420.252402201/25405224122224222201414322123330/62224243304502242231/2311213124241/0013022233162312425223200222103023212452312124102122251
@Chromosome_3551223_1_0_1_0_0_2:0:0_0:0:0_12f15/1
CTATATCCAACAAAACACAATGCAGTCATGACTATAACTGATTTAAACAATACATTCACTCTTTATTTGTTAACATGAATAACGTCTGAATCATGTATTTGTGGCAGTATCTCGGAAATAAGGATATCAGCAAAAATACAGTTTTTGTCC
+
322331254222/1224/2424/211433215.22423315342410224122/2/13412432225232421002242422614/22221214431223/3612/52012422252022222242226222033212214215132022
@Chromosome_3944465_1_0_1_0_0_2:1:0_0:0:0_12f16/1
GTTTAACGCGATCAGCTTTTCCTGCAGTTCGCCAACTTGTTTTTCGGTGTGAGCCATCTTACACCTCTACCTTAGAACTGAAGGCCAGCTTCACGGGCAGCATCTGCCAGTGCCTGGACACGACCATGATATTGGAACCCGGAACGGTCA
+
65020410422812242323232621/30120251214125233222/20203.3-40223/212243457623/2323/32/220296323562210320343231/46242251242022255325/24/0124202733234/4322
@Chromosome_2522200_1_0_1_0_0_2:0:0_0:0:0_12f17/1
GGCTCCAGCGTACCCTGCAACAGCTGGCTTTCTGCCACCGGCTGTTTTGCCAGTTTCGGGTAAATGCAGGACGATCCAAGAAACAGCAGTTTGTTCACGTCGTTCTGATGCGCGGCGTGAATGATGTTGCTCTCAATCATCATGTTCTGG
+
1233514.311032322562433345244422312.2252.45231311222/42112344232.024421202123231222/3221030241231343212221222143643332424430/1123722044242132224/6/123
@Chromosome_3152490_1_1_0_0_0_7:0:0_0:0:0_12f18/1
TGTCTGTTTTGGTTCGCCAGATATCAAGTAGCACGGCTGTATCACCCGAATGGAAAGCCAGCCCTGAGTTGCTCCGTGCTTTATTAGCTGGTGCCTGGAGTACATGTTCAGAGAAAGATAAGTTAATTCTCAAACAACTAGCTGGCTATA
+
/533111/222130532522224262.2416223242/121232220312023624264422532231855/4153232133232637213262234244031171.446532314353.2481113233/3421422114133123011
@Chromosome_4989639_1_1_0_0_0_1:0:0_0:0:0_12f19/1
GCGTCAATATCTGTATGACTCAGAGAGGCTACTGAAGAGCGTTGCCGGCGACTGGATTGAAAAACCTGAGCAATATGAACTCGCTGAGCACGGTTATATTGTTAAAACGGCTCAATCTGGCGGTGCCGGTTCCCATATCCTTTCTCTTTA
+
2342222032222211342021653212522/2425213524230052504222362222142332/431213132121623/04222422367.122203222222222/147122242023530421231133412224033353202
@Chromosome_2276210_1_0_1_0_0_1:0:0_0:0:0_12f1a/1
CGCTTTTGTGAGCCGGTAGCGTTCATAGTCAATGGTGCCGGGTTGTAAATCTGACTCCGCTGCCGCACGCAAATCGTCCAGTTCTTTGCGGAGCTTTTCGTTTTCGATATCAGTTTCCCTCTGCGCATACCACTGAATTACCATGGCAGT
+
/2/2224332322230313636-43242/425532202/24/22612/113323342224225142122222232241233302/6223223426235621222520213224/161421252222536262523202512327275240
@Chromosome_4207390_1_0_1_0_0_5:0:0_0:0:0_12f1b/1
CTTCTTCCACCAGTCCACCTTTGGCGGTCACGTTAAATATGCCTTTGTGCGGGATAATCAGCGCCACCAGCGTCGGTGGTGCGATATACCACGCCAGCACCGTTTCGTAGATTCCACTCCAGAAAGAGTGGCGATATTTGGCCTGGATCT
+
3334337/124342422422/3322422223453423333-10322253235232252025032311232430341725220723421211221035212252323222/012/32112141231145122243313203332234422/
@rand_0_0_0_0_1_1_0:0:0_0:0:0_f02/1
ATGCTGAAACGAAGCTTGTCAACCCCAGAGATGTCGGTGTACGTCTAGACGAGACTGTGGTGCGCGTTATCGACCCCCCCGCCATGTATGTGTGATGAGATTCACTATATGGAGATGCAGTGGGTTGAAGGTAGAGTCCTTCTCTCATAC
+
301122525014-3151132220122341134022730424022833403334222442222122110/244313322342322372220272322112222222013325333236310224243323641125252125401232245
@Chromosome_4443205_1_0_1_0_0_2:0:0_0:0:0_12f1d/1
CTGTTTTAGTGCCCGATGAGGGGCTTACGTGGCAGGAATTACCACTCTGCTACGCTGTTATCTTCATGACGCCAGAGCGGATTACGCCAGTCCGGGGCATTTTTACTGAACTCAATAACTTTAGCATCGTCGACTTCCACACCTAAGCCC
+
512/4542223223322/2333152332./6402512311431322122544./822722/11114/2524155220263222034225222/03033232312430231225511141242016740252222230314402301223/
@Chromosome_2838891_1_1_0_0_0_4:0:0_0:0:0_12f1e/1
CTGCGATTGATGTATGGCAGGACATGTTGCTCGGTCCGGCTTGGTCAACACCGCTGGCGCTGGAGCGTGCCGGTTTGACGATGAGCAATCTGACATTGATCGATATGCACGAAACCTTTGCCGCTCAGACACTGGCGAATACTCAGTTGC
+
3244222313331-20223131224-822232022222252/11532522012022344222322323633322223/2205532-33123124222342132342322445/6343333323344302721243206322/2723/302
@Chromosome_1236974_1_1_0_0_0_0:0:0_0:0:0_12f1f/1
ATAACACCAATAGCTATGTAAACAGCGGAAAGGCCCGGTTGCACGGTGTGGAATTTGCCGGCACATTGCCGCTGTGGTCAGAGGATGTCACGCTGTCACTGAATTACACCTGGACCCGAAGTGAACAACGTGATGGTGATAACAAAGGTG
+
5012324212232234206422023421212022302222343212513/23026423.103211203100253322251482232255/52/22/432411/33324431352/3221440362205352/232302241232323223
@Chromosome_70448_1_0_1_0_0_4:0:0_0:0:0_12f20/1
CGAGGCCAGTTGCAATCGCCATCGTTTCACTCCATCCAAAAAACCGCGTATGGAGAAACAGTAGAGAGTTGCGATAAAAAGCGTCAGGTAGGATCCGCTAATCTTATGGATAAAAAAGCTATGGCATAGCAAAGTGTGACGCCGTGCAAA
+
15322302552202221362224222432422373243213231507351201322634222225224242203316401.3162454342343232134334446312211132452221424403/02252231143542222313/2
@Chromosome_2815762_1_1_0_0_0_4:0:0_0:0:0_12f21/1
CCGGGCGTCCAATCCCCGTCGCTCAACTGGCAGACGCGGATGTGCTGATGGTACGTTCGGTCACGAAAGTGAATGAATCTTTGCGGGCAGGAAAACCCATTAAATTTGTTGGTACTGCCACGGCGGGGACCGACCATGTCGATGAAGCAT
+
224052443332404426002262222/3132725543352922112,2042221265241521223224265/452321236151156223222/523421315122324322314134285202221243342231230311112113
@Chromosome_994456_1_1_0_0_0_4:0:0_0:0:0_12f22/1
ACAGTGAACAGCGCGTAATGGAGGCGCTGAATGCCGCCTCTCTGCGCCAGACAACGTTAATGGTCACCCACCAATTAGAAGATCTTGCTGACTGGGATGTCATTTGGGTTATGCAGGATGGCCGAATTATTGACCAAGTACGTTACGCGG
+
242452454222205222224423240/+2121542552222/561213042221012/1432.2024141253322331332222112222126214233213.23.14323225122412.5424431512,023/222413422212
@Chromosome_1876994_1_1_0_0_0_1:0:0_0:0:0_12f23/1
CAGGTCATTGTGCCGGGTTTTTTTATGGAGTCTGTATGGCTTATTCCGATGAACAGCGCCCTGAAGCGCAATTTGGCAACCAGAGCCGCAACAGCCTGAACATTCAGCAGCCGGGAGAGACTGACAGCTATGATGTGTTTTTCTCCGATC
+
3103214221224252/2232213/241302522221233133314316222242202030023/02152622440201323/51521266243325222123212330153122215333122172/352061334254302/742323
@Chromosome_1449152_1_0_1_0_0_2:0:0_0:0:0_12f24/1
CGGTTGAGCAAACTACCGCAGCTGATTTGCCCTTGACGTTGGCAATCGCCCGCGAGGTCGGTAATTTACTGCTGACGGACAGTTTGCTCGCTCAAACTAACCGTCATTTAAATCAACTTAATGCCCTGTTAGAAAGTATGGATGATGGCG
+
134253512022/2343225323332221250235341033244213.53.3502/122321322-23252157221205032/221023223222116664234542224223302222325233421241231225/312221230/6
@rand_0_0_0_0_1_1_0:0:0_0:0:0_f03/1
GCTTAAGTCGGTTCATCTGAAGCCGTTCGTAGGATACGACTAGTGACTTGCGGGCAAGCTAACGTAGTATATTGCTTAATATAACGGGAGCAGGAGTCGTGCCGTGGCGGTGAACTTTGGCTAAGTGGGCTTAAAGCGCTACATAGCTAA
+
322222723121013232232344230014424222071433252222223225232101331/242444223123/2242222/0222052332//54343124353145021222532224313123534242022304722245122
@Chromosome_3399106_1_1_0_0_0_1:0:0_0:0:0_12f26/1
GGTTGATCACAAATTGATGCCAGCTTCCGGTTGTTTGTAAAATACGAAAACGTTTGGCTTTTTTTATCGCGTTATTTATTTGCTGCTGAGTATCAGAAATAAGATAAAGGGGCAGGCTATCTCTCTTCAGTTTGATAAACTCACCGCCGT
+
22122242122104222432442124412125200305632022/33226232142152118222312505421212/225211220322/26320341125122212.2//02226024122213212322631202272222216264
@Chromosome_742883_1_0_1_0_0_4:0:0_0:0:0_12f27/1
ACCATACGCGTTACGTGCGGTTTCCAGGTAAACCGGTGTCGCGCCAGCCTGTAGCAACGCACCGTGGTGGTTAGATTTATGGTTATTGCGGTCAAACAACACCAGATCGCCCTGCGTCAGCAATGCGTTTAAGACCACTTTATTAGAAGA
+
423222232422322412122230232223342524242222/3543432222231222422222326252103224/1222243210200334432652/102220122622234326122/443331102432632244/31236342
@Chromosome_774152_1_0_1_0_0_4:0:0_0:0:0_12f28/1
TAAATAAATCTTGTTATCGTGAACTGGATCACTGTTCAGGATAAAACCCGACAAACTATATGTAGGTTATTTGTAATGATTTTGTGAACAGCCTATACTGCCGCCAGGTCTCCGGAACACCCTGCAATCCCGACCCACCCAGCGTTGTAA
+
12118222233052213123152222/24624145412/52220433.3312222452435232221302261223232422043412422120231223212142-4424202122134201322333//000524.263253204421
@Chromosome_1383746_1_1_0_0_0_4:0:0_0:0:0_12f29/1
CGCATCCAAAAGCGATGACTACCGATGCACAAAAACGTCTTGAAGTGATTGCCTCGCTGGAAGATCTCGGGGCAGGTTTTGCGCTGGCAACGCACGATCTGGCGATTCGCCGCGCGGGTGAACTGCTTGGCGAAGAAGAAAGCGGCTCAA
+
2033432315/421432130221122.116211331213221321322312121312434542332410515121232623201411534202421124343.20221123122/24/44314302422022244442212241431235
@Chromosome_1528295_1_1_0_0_0_4:0:0_0:0:0_12f2a/1
GCTCACAACAATAAAAAAAGCCACCAGTTAAGTACTGATGGCCCTGATAACTCATGCAGGCATCTCAGACGACCCACTGACACTACCGGTGAGTTTAACGATACCTTCCATTTAGCTGGCTCACTTTTTATGATGATGCCGGTGCATTTA
+
135325322230231244243526253221241434222442355226433523531638242142312222/4210423202014233/422525360322356223221/433/452322/42232204.133233283222.32120
@Chromosome_4580561_1_1_0_0_0_4:0:0_0:0:0_12f2b/1
GCCTTGCGTACCAGGAAGTTGAGCGCACGCTGGGTATCCATCAGACACAGGCGAACTTTCCAGCCTATATCTTCCTGTTCCGCCAGCGTGGACAGCGCCTCATCGTACTCATCGCCCTGATGCCCTTCCATAATTACCCGACTCAACTGC
+
3410322721.515540224214225223224421222224/3222023325302121126327221426132442324132322242446023323232222252142622422.5422132223251.32222221032-4.322200
@Chromosome_1201239_1_0_1_0_0_0:0:0_0:0:0_12f2c/1
TAATTGATGAGAAATCGGCGCTGATTGCCGGTTGGGTCAAAAGCGGCAAACTCGCGCCGATTGATCCGCAGCATTTGATTTTCATGATTTGGGCTTCCACTCAACATTACGCCGATTTCGCCCCTCAGGTGGAGGCGGTGACAGGCGCGA
+
222221302222252405315622520223342212414222123123/522222622:22134303112324322322241232331244323450222203245222221003002523243225205232222221612/4332262
@Chromosome_3112355_1_0_1_0_0_6:0:0_0:0:0_12f2d/1
ATCACAGCAGAACAGTTAGAAATCGTTTAAAATCATTCGGTCACTTCTGCGGGAGACCGGTATGAGTCAGCGAGTACTGGAAGCACTACTGCGACCAAAATCGATAGCGGTAAGTGGCGCGTCGATGAAACGCAATCGCGCAGGTAAACT
+
22242110331330422343323/22422222/23422534121210225/2115431223001222233/521225/1321205.5412226322222122233343225.14213231313631102222521044210128214225
@Chromosome_2650466_1_1_0_0_0_1:0:0_0:0:0_12f2e/1
CGCGAGAACATATCAAAGATGTCGATAAGAAACGCCTAAATACTCTGCCGCTTGCGTATGCTTTTCGTGATAAAGATCACCTTCCTGCGAGAGTAATATAAATGCTGCCAGGCGATTCACTAACGGAAATGATTGATTCTGAGTTAAAGA
+
50312354626213043354/2303/2221141032323124030463324312372321211122142221410222222423216422322502.10325522522222224015376721324332222430344124421422333
@Chromosome_5229145_1_1_0_0_0_2:0:0_0:0:0_12f2f/1
CAGCGAAATACTGGCACTCTGCATCAGCTCAGCAACGGTTGAACCGCTACCAATATTATTCTGATCCATCATGTAGCGGATACCCGCTCGGTTGAGGGTGTTACGCGTCTGCAACAACGCGACCCACCTGCCATTCAGCGTGGATTGCTG
+
230233232562240831/224114412221232532424/31225262302-21315034226222422233576222343322022344232240224143212532110424202214301220412272/22114531.4324262
@Chromosome_3178156_1_1_0_0_0_0:0:0_0:0:0_12f30/1
TCACTAAAGAAAGACGTGAAGAAGAAGAACAGCAGCAGCGTGAACTGGCTGAGCGTCAGGAAAAAATTAGCACCTGGCTGGAGCTGATGAAGGCTGACGGAATTAACCCGGAAGAGTTATTAGGTAATAGCTCTGCTGCTGCACCACGCG
+
5334221,215222223122436..55335233333414210302211162517555.112231612245523124555230213322145212123271815422133242232224453222123453622322412/1162424512
@Chromosome_3814847_1_0_1_0_0_1:0:0_0:0:0_12f31/1
AAGGGCTTCAAGGATAGGAGCCTTCAGGCCCAGATCTGCAAAAGTGGTTTCGAATTCAGCCATGTAGTACGTGTGCCTCAAAATTAATGGCGGCCAGTCTACATAACTCATCATGAAATTGATCAGCAATTTTCAATGAAAAGTGTGAAC
+
02451222333252122002222222220223423-04102241322173322223225/313322123322413412240232/202502242541122126.0223/25132222122215212043321252532272/34222212
@Chromosome_457209_1_1_0_0_0_5:0:0_0:0:0_12f32/1
TCTTGCCGCCGCTGGCTTTACGACCAAACAGGCGCGCCGGGATCACGCGGGTATTATTAAAAACCAGAAGATCGCCGGGGTTGCGCTTATCAGGTACATCGGTGAAAGTACCGTGCGTCAGCGCGCCCGTCGGCCCGTCCAGCGACATTA
+
2222235042602240224453050222402722202232412622412232322.142333122313211303341444230244212.23221224134102422540523110232425322122464343./52115224602222
@Chromosome_3713591_1_1_0_0_0_1:0:0_0:0:0_12f33/1
ATTACCGTGCGCCTGCTGTTTTTATAAACAATGTATTTTCAATCCGTTATACTTTTCCTGGTGATGTTAGAAAGGAGTAAATATGGTTGAGGATATTTTGGCTCCAGGGTTACGGGTCGTGTTTTGCGGTATCAACCCTGTGCTTTCATC
+
023252361351342234112230424563302342442331243135222426320054744133040/2242223232224524228210534222432/23322411253330036232-555334152522222231222255645
@Chromosome_2539899_1_1_0_0_0_3:0:0_0:0:0_12f34/1
CGTGATGCGTTCCGTCAGTTCCTGATTGACCTGTTCGGTGCGTTTTAGCTCGTTAATGTCTTCAATCTGAGAGATAAAATAGAGCGGCGTGCCATCCGTGTGGCGCACCAGTGAGACGGCAAGCAACGCCCAGACAACATCGCCATTACG
+
5102122230/14/256243322/3222222153230320212424224222130122/22/32262110220012522340412302222211226232.22064532133/232332.224237230322032413422133243261
@Chromosome_1702231_1_1_0_0_0_3:0:0_0:0:0_12f35/1
TAACCTGAGTTATGCCTCTACTTTGTTCATCCGTGGCGGCGGCGATTTCCTGCATGATATGTGTGACACTCGCGACGGCATCAACAATAGTGCTCATGGTTTTCCCTGCCGTTGCTACCTCATCCAACCCCAGGTCAATTAACCTGACTG
+
3212242331/131318535211532322272222161222221425412415132213142.31322324402136322333222230/232333324220.124342043223-4323166/61243333212253315323532422
@Chromosome_3271748_1_0_1_0_0_3:0:0_0:0:0_12f36/1
AAATATAAATTTTAAACAAGGGTGCAGGAGACCAAACCATCACAATTAAGTACGCGGGGTTTTAACCCATAAGCGCTAACTTAAGGGTTGAACCATCTGAAGAATGCGACGCCTCGGTGCCTCGTTAAGACGATGCCTCGCGTTCTTCAA
+
1204213322202222333214225623/04222245312203222.3252332244/137134333/333102633/24/24411434324311622422522540231247130564322230622422232.332202733320013
@Chromosome_1871711_1_0_1_0_0_4:0:0_0:0:0_12f37/1
CCAGGCGTGACCGGACAGCCTTCATGTGTACCGCTGACACCACCGGATCACCATTTTTATCCACGGCGTCAAGCAGCATCACAACCGCGTTCCTTTCTGTCGCGGAACGGTAAATTTCATCCGGATCGTGCATCAGTTCCGGTAGTCTCT
+
31102222136/21425573/24422212431432422235153321132421323/342222224043424216042542/222324222523232/22233262/212122220.422202442421521122221224253222634
@Chromosome_3817407_1_1_0_0_0_5:0:0_0:0:0_12f38/1
AACTGGTGAAAGAAGCCGGTAAACCACGTTGGGACTGGCAGCCGGAGCCGGTAAACGAAGCGCTGAACGCGCGCGTTGCTGCTCTGACTGAAGGTCGCCTTAGCGATGCTTACCGCATCACCGACAAACAAGAGCGTTATGCGAAGGTTG
+
12223253224222/2225132362222002.513202222201132236247/32222521403505533213325022140032262232436622345422424220214221230/242134225131431227250212/20235
@Chromosome_2142814_1_1_0_0_0_2:0:0_0:0:0_12f39/1
AATTTGAGAATGGAGAGGTTAAGTGACGGATGGAAGCGCATACCGCCTTTGTACGGGCCGATGGCAGAGCTGAACTGCACACGCCATGCACGGTTGACCTGTACCTGATTGCGATCATCAACCCATACCACGAGAAACTGGATCACGCGC
+
42124222452/62223220202232543/4024132258032424724224311460422202222421132.24/2356236325322222142421343422223303216221222322125303223303522103325232143
@Chromosome_3901670_1_1_0_0_0_2:0:0_0:0:0_12f3a/1
TCAATATGTAGAGCGATACCTGGGGGCACAGCCAGGTTGAAGAACAGTTCTTCACTCTGACGAATCTGCTGTCGACATTTATGATGCGCTACCCTGGCGCACTGCTGGCGCGTTACCACCGCAGTGATTTTGCTGCGCTGTTACCACACC
+
42634232334/662240214223/113152401222102534274227231520022332422422200232342/202020/12013223322222123343415651131272/225150227225302101223112524242252
@Chromosome_3490644_1_0_1_0_0_1:0:0_0:0:0_12f3b/1
TGGCGCGAGGCGGCAAAACTGATTGGTGTGGATATTCTCACCATGCCTGGTGTGGCAGGGCACGCCTGATGAGTGGAACCTTACTCGCCTTCGACTTCGGTACCAAAAGCATAGGTGTAGCGGTCGGCCAACGCATTACCGGCACCGCTC
+
342232331226151410441322213233114222012222324241/624/232342600522213413222223141222202335631202310/110102333202232120402442/23236221222325201/24122223
@Chromosome_3506083_1_0_1_0_0_4:0:0_0:0:0_12f3c/1
AGGCTGCGGATTCCAGCTCCAGCCACTGCTTCTCGTTGCCGTTGATTACCGCCGTAACGCCCGCAGGTAATTCAACAGCATCTTCAGAATACAAAAACACCGGTAAATGAAAACCGGTGCGCTTAAGCAACGCAAGAATGCCACTGCGAC
+
324012241414222521224210/1213225123124236184550225221523344543212223242542212123523261443547223232132222225111482031/23314124323202102222224/222224222
@Chromosome_1015516_1_1_0_0_0_5:0:0_0:0:0_12f3d/1
TGGAACGCGTGAAAGCCATTCTTGAGCAGTACGGTCATAAGGTAATGTTCTTATTTCCCCGTAAAGCGGCAACTTTATTGAGTTGCCGCTTTTTTATTCCTCGCTTCATTCTGCTACAGCGTTTTTAACACATCTAATGGTGCATCTACC
+
242134303524232432244024502231232132237123222533512.7213235343241422324100425244232122/243223024235141231313622211242320121322373543345112134304/34234
@Chromosome_4184403_1_1_0_0_0_1:0:0_0:0:0_12f3e/1
CCAACCTGAGGCCGCTCCCGCGCGTAAATCGCCGTACACCTCGTTGGGCGGGCGACCAGAATGTTTCGCGGTTTCAACGTCCTCAAGCCAGGATTCGTCACGCGGCGTGTCGCGATCGTCCCAATAACGGTTGAGCAGCGATCCGTCCGG
+
4131223304422333323222321324302232233242420412.41/42332234/42312221242413032242322601323.2524214552333002342443241116121023530436232522143154272424223
@Chromosome_401426_1_1_0_0_0_2:0:0_0:0:0_12f3f/1
GCACCCCAGGCTTTACACTTTATGCTTCCGGCGCGTATGTTGTGTGAAAGTGTGAGCGGATAACAATTTCACACAGGAAACAGCTATGACCATGATTACGGATTCACTGGCCGTCGTTTTACAACGTCGTGACTGGGAAAACCCTGGCGT
+
46.3224-/4254242252322/31402623331244231323333242/3/12220042/324242245233443122525652412334/223031221222222432322232233/101122231232505144242402222453
@Chromosome_4376295_1_0_1_0_0_1:0:0_0:0:0_12f40/1
TATCTGGTATGGCGCAATGGGAGGGGAGCAGTCCGGTTGCTCGGTCGTGAGAACAATCTGTTGTTGCTCGAATATGCCGGGGAGCGAATGCTCTCTCACATCGTTGCCGAGCACGGCGACTACCAGGCGACCGAAATTGCAGCGGAACTA
+
/4223101046250211224223122134322534222114213112/52421224227340222332422314445203322243333204/24332060232423225523224230221543442223024232232243223/535
@Chromosome_5096866_1_1_0_0_0_0:0:0_0:0:0_12f41/1
AAAGAAATTGAGCAACTCCCCATGGTGAAAGGCTGTTTCACCAATGCCGGGCAATTTCAGGTGGTGATTGGCACCAATGTGGGTGATTACTATCAAGCACTGATTGCGTCAACCGGACAGGCGCAGGTTGATAAAGAGCAGGTAAAAAAA
+
2244020442355320355533212222234213421222313234324215142212423.3231312102422244521355202452112215545623314212522125.2245243413523/531452422352222323923
@Chromosome_5050495_1_1_0_0_0_1:0:0_0:0:0_12f42/1
GCCCCACATAAAGCCCCAAACCACGGCGTTCGGCGCGCAGCTATAGATAGCCGCACAGTCAATCGCCAGAACCGCACCAGGGATCAGGCGCTGGGAGATACCGTTAAATGCTTCAGAGAGTTCCGCCACAAACATGCGCACGCCCTGAGT
+
1224.3234061026441301413213032322342201/5232332216283522012221312223102262516/064/23151222212112113431223324/3/022332313302236552322443734212-12121322
@Chromosome_1997691_1_0_1_0_0_2:0:0_0:0:0_12f43/1
CAGCGGAAATTACCGCACCACCAGCAGCTGCTCCCAGCGCATTTCCAAGATTAAAGGCACCAATATTGACTGATGAAGACAGACCCGGCGCTTCACTAGCGACACGCATCACGCGCATCTGTAACGGCGGTACGACCGCAAAGGTTCCTG
+
3434362116412425/31123221615021242312161602131227.221522113221324623143222622242530324231420222221/22424541232323224-3113234322711232201334/3013534342
@rand_0_0_0_0_1_1_0:0:0_0:0:0_f04/1
GATAAAATGGGGTTCCGGCCGCAATGTCTACCGTAACTCGATGACCAAGTTATTAATGCGTCGTTTAGTATTCTCCGTAAGATCAAAGGGCAGAACCGTACGCCCTCCTAAGACAACTAGCTGTCGTTTGATGATTTTGAATTTGTTTCC
+
54445122343201644523402323114566231003./2232/512/120212321322/2053211023552/233332154331200600232652121.322534232432222221211221334124511142.3/2123222
@Chromosome_2072163_1_0_1_0_0_3:0:0_0:0:0_12f45/1
GTTCTTCCCGGATGCAACGATGCTGATCACCTCGTTCAACAACCTGTCGATTTACTGGCAGAAAGGTTCAATGCGTCGCCTGGTGAAAGACGAGCCGGAATACAGCCGCATCGCCACCTACCAGTCCATCAATGAGGCTTATGTCGTTGA
+
25/322/226461221523512511225312422242224022343231524332421512432422352424622232522220327.223302332214412.12221523230122132222233360224230202221142/22/
@Chromosome_5134520_1_1_0_0_0_4:0:0_0:0:0_12f46/1
CAGCACCTGGCACGGCTGGGACGGAAGTCGCTGTCGTTCACAAAATCGGTGGAGCTGCATGACAAAGTCATCGGGCATTACCTGAACATAAAACACTATCAATAAGGTGGAGTCATTACCATGATGCGAAAGTCGCTTTAAATAATACAC
+
12342621.24334252254324223541232/532535232242122224242332240323223231211327325221212144421223102322352522235302121223242205222230423243511442040231240
@Chromosome_3954618_1_1_0_0_0_1:0:0_0:0:0_12f47/1
AGACTCAGAAGTCTACCTGTACTGGCGTTGAAATGTTCCGCAAACTGCTGGACGAAGGCCGTGCTGGTGAGAACGTAGGTGTTCTGCTGCGTGGTATCAAACGTGAAGAAATCGAACGTGGTCACGTACTGGCTAAGCCGGGCACCATCA
+
2120242326322233331222454643212/222525123/132432322222211.2122213415322/0524312263254672121534237432232042-3222.0232114232.33060032213241.612114231042
@Chromosome_1756246_1_1_0_0_0_2:0:0_0:0:0_12f48/1
TAGTACTGCAATCCTGATTATTCCTTGCGTCTGGCTCGGAATTGCCGTGCAAAATCCGAATACTCCTTTTGGGATATTTATCGTTATCGCTTTGCTATGATGTTTTGCAGGTGCAAACTTTGCTTCGAGCATGGGCAATATAAGTTTCTT
+
2/12222422251/212/231320242332211123322/14431233222221203233457427211230212233024433/1023331551/2222222123/23532540255232/22353223421122532/2124413321
@Chromosome_4467673_1_0_1_0_0_4:0:0_0:0:0_12f49/1
ACCACGGCAAGCCCATCGCCTGTACAACGACAAAAGAGAAGAACGCATTCAGGCCCATAGCGGGTGCCAGTGCAGCTGGCAGGTTAGCAAACAGTCCAATCATAATACTGCCGAATGCAGCGATCAGACAGGTAGTGACGAAGACGGCGC
+
321722225524523222235252252251154.346421122232.2242422853342/423444346344/42223274232352244222/1425143252433323423124.22312223300/223221232221/45323.2
@Chromosome_858600_1_1_0_0_0_7:0:0_0:0:0_12f4a/1
CAGAGTACCACGCTGGCCGAATGCTCCGCACGGGTGCATTCATTCAGTGTTTCCTGCCGGATATCCTGTATCAGTTCCGCACCTTTTCAAACTCTGCGCTGAACTCAACACGCAGCATACTGACCCGCGACGACCATTTTGCGCAGATCA
+
41222223543531242224322123324221225421231102232213432246324302122/223232232211342332212450132131222224422343222214112322422211422650722231210452/22244
@Chromosome_3270842_1_0_1_0_0_2:0:0_0:0:0_12f4b/1
AAGACGGTTAATGCGTTTTGAGCCTGCACTAAAGCCTTCTCCCTGTAATGTTTAATATCCATTGCCTGTGCGACGCGTGGAAAAAATCGCGTTGACGAACCTGTCCAGTCTGCGAGTACGACGGTTGCAGAGATATACCAGGAAAGGTGT
+
21024421462433154/.020321621233235261/23242423201225/124342110203024/123.73344023522203223423520252433163233125520431423671161222.56152305/40433204311
@Chromosome_3952043_1_0_1_0_0_2:1:0_0:0:0_12f4c/1
CGGTTAGCTTTTTTAGCACCGGTGGTCACCTGAATAGCACGGTAGCCATCGTTAGCCAGGTCGTTAACCTGAGTAACCCGGTTTGCTTCAACTTCGATTACGGTTACTGTGATAGAAACGCCGTCTTCTGTGAAGATACGGGTCATACCC
+
35723222032531322462522221220024344245232222455314344154051412213232226113234.23413537122206/8524222220522320243233234264/54/22.26/32-3122264413112221
@Chromosome_4913859_1_1_0_0_0_0:0:0_0:0:0_12f4d/1
TTGGCAATCTGACGCTGAATATGGGTCGCCGTCAGGTATGGATGGGCGGTGAAGAGTTGATTCTGACGCCCAAAGAATATGCTCTGCTGTCACGGTTAATGCTCAAAGCAGGCAGTCCGGTGCATCGGGAAATTCTCTACAACGACATCT
+
/213203225.5263/344313201223/022433542,22222342/20252230642622/144345121223353/2326124222313522212456224145334222.2232113543122226/2123222422./3511361
@Chromosome_1700901_1_1_0_0_0_3:0:0_0:0:0_12f4e/1
CAGAGCAGAACTTAATGCGAATAGAACGAAGATACCGCCAAGTATGCAGGCCAATAACGGAACCAGCCTGATGTGATGCAAAAAACCTAATCGATGTGAGGGAGTTGTATTCATTACCGTTGTCTCTCGTCCAGGTTTACTCCTGATAGA
+
12421022320242232422221/01622221421212324337012462322224034522022342210222132244222224202444414224/32450065.32554.202443232432243144142235125254312322
@Chromosome_3196871_1_1_0_0_0_4:0:0_0:0:0_12f4f/1
GATCACGTCAAACACCATAAACCCGCGCCAGACACATTTTTGTTGTGCGCGCAGCGTATGGGCGTGCAACCGCCGCAGTGTGTGGTCTTAGAAGATGCCGATTTCGGTATTCAGGCAGCCCGTGCAGCAGGCATGGACGCCGAGGATGTT
+
2321204723340224132215222522-12224255514222123221/52/31222/3520344317/32332122543223242435334604250321412025225/22122434252422225526152/04251253322520
@Chromosome_2661331_1_0_1_0_0_3:0:0_0:0:0_12f50/1
CAATTGTTTCCCTGACGATTACCGAAAAAGGCTATTGTATTGAGCCGGCCACCGGTGCACTCGACACCAGTAATCCGCGGATTATTCACGATCTACAAACCCCTGAAGAACCTCATTCCGCACCGGGTATTCTCGTCGAAGCAGTGAAAC
+
/242642222//3133432142134162042330/4/22223234.332421/21316134.022222433536.232543042234223240223132324225254503224241/32343212238443320233262635321022
@Chromosome_557470_1_1_0_0_0_1:0:0_0:0:0_12f51/1
AGAAGGCGCTTTCCAGCCGGGGCCAAAAATCCCCACCGGTGCAGGCGTCTTCGTCCGGTAGCTGCTGTAGGTGCGGGAGAGAATGAACGGCAGCGGGCCGGGCAGCGCAAGGACCGTCTCGCCGGGCAGCACCTTCGCCCCCAGCAGCGG
+
4412315102226212703062443252232272522/434323321443/55.203102/1325420436224112102223432-221022211101214221125433242010222/02342422.25702245223225624211
@Chromosome_3334071_1_0_1_0_0_1:1:0_0:0:0_12f52/1
TGGAGGGAATATCTGGTGCCTTTAGTACGGCAAACCCGGCCTGATCAACTTGATTTTTATGCAGCTTGTTGATTTTACCGAGCTTATTCAGCACCGCTTTACGAAACTTAAGGCTGTCAGCAATGGTCAGCGACTGCACCATATCGAACA
+
432443463242324210112200120302311141220215123223/5162120/2241133225322122133252046.4342022140250/51124252124222221132220442332220232202111122/21252224
@Chromosome_4046477_1_0_1_0_0_5:0:0_0:0:0_12f53/1
AGCCCTGTTGCAGCAGATACTGCGCTGCGCCATTGCTGCTATTGCCGTGATAACACATCACCATCACCGGAGTGTCAAAGTCGTTATCACGCATAAACGCGCCCAGCGTGTCGTTGGTTGTATGAAAAGCCTGCACCGCATGCCCCATAG
+
632223425//252321354116400303424422552535322223422212212132.023252427122324232/151313443233121240/3023034138442.222456434211/222256231252222245402.740
@rand_0_0_0_0_1_1_0:0:0_0:0:0_f05/1
TATAAGTACGCGGAGTTGTGGGCGAGCACTAGTTTTCTAACTACTATCCGAGGAAGGAACCGAATTTAGCTACGGAGGGGAGCGACCAAGGAGCCTTCCTCCCCATCCGTGTTCTACCCAACGGTCTAGTTATAAGATACGGGAGGACCG
+
031142124341121536123243133032332.022103422/2134540332543022222231225343/3/5124/433/32541422/32425412/12121232226232.133125532242352351521202332214242
@Chromosome_1848483_1_0_1_0_0_1:0:0_0:0:0_12f55/1
AACGTCAGGATGGTAGACAGGAATATCAAAACGTTCGACAAACTTAATACCGAAGAGCTGATTCGCGGTCCAGAATACACCTTCATTCAACACCGTGTTTAATTCAAAATATGGCTTGAGCTACGCCTCATCAAGATCAAATTTCTCCCG
+
222/21634242420024/66226210527363223232424132331332424/21732231/2112202/146725/815212232/3423323142232235136140522222227/35210233150442325122100243323
@Chromosome_677051_1_0_1_0_0_2:0:0_0:0:0_12f56/1
GCTACCTGGTGAGTACAATCGATAGCTGGCGGGCTGAGTTTTTATTACCGATGGCAGGCGTGTTTGTCGTGCTGTTAGGGATTCTGATGTTGCTGTCGTGGTTCCTGGCAGCGCATATCCGTCGGCAAATGATGGGCATGGATCCAAAGC
+
5/232224/32512036214531221621062431/53362212.40031242182430233234332222142131225452/357322/22120202002222425220381344321234322152117152221303252322/31
@Chromosome_4279530_1_1_0_0_0_6:0:0_0:0:0_12f57/1
TACACTCTGAAGCTCTGAGTGAAAAATTACCGACCCTGCGCCTGCTTACCTGTAGCGCAGAGGTCATTCAAATCCAGGCACGACGTTTACAGGCTCCCCTTGCCGCACATTACGGCGCGGAGTTTGCGGTACAGCTTATTCCATGTCTTT
+
26032/032/322252723234242532224242/2-4424022213435240232362272243/147206.2226224443424414336124232314254431232412.201/22212232133233222232020424322154
@Chromosome_5051576_1_1_0_0_0_3:0:0_0:0:0_12f58/1
TGCCCACTTCCTGACGCGTGTTGGCATCGACCGCCGCCATCGTGATGAGGATATCCACCGGGTCGTTATCTTCGTGGTTGTACTCAAGCGGCTTTTTCAGCGTCACCAGTGCAAAACCGGTTTTCTTAACGCCCTCTTCCGGGCGACCAT
+
222322323322646/2122322-221221223342141/23415152/53/013246322022421245233452212112423241222074122/35041313264022373221412142320252444316/2472412224333
@Chromosome_4645523_1_1_0_0_0_2:0:0_0:0:0_12f59/1
CTGTAAGGGATGAATAGTCGACATATCAATCAATAACGCGTCAGATGAAACAGCCTCACAGACGCCTTTTTCCCCCAACAGATCCTGTCGAGCAATGTCACCATTGGGAAGCATAGTGATGATAAATTCAGCGCCTGCTGCCGCTTCCGC
+
2430024522202-020235.323110232222232253330244403242242143224241527412152221420522222022522123103224243252532242223/3100352322524101333223321/423203352
@Chromosome_3126894_1_1_0_0_0_5:0:0_0:0:0_12f5a/1
CAGTTGATCCACGCGCGTTCGAAGTGGGGGTGAAGGTTCGCGAGGCGTTTATGGCAGTAGACGCTAAAGCAAGTGCAGCTTTCATTCAGCATGGTGATAAGTATCTGGCGGATATGTATCAGCTTGCCCGGCCGCGTCTGGCGAACGTGG
+
52232503322223222242626115/30714204240323322321435221/02122442221233225332531061513/31410235215/31122424320222503212204221324452225322/5252120224-12/2
@Chromosome_70922_1_1_0_0_0_0:0:0_0:0:0_12f5b/1
AGCCTCCGGATGACGACCGTAGTGATGAATCTCTCCTGGCGGGAACAGCAAAATATCACCCGGTCGGCAAACAAATTCTCGTCCCTGATTTTTCACCACCCCCTGACCGCGAATGGTGAGATTGAGAATATAACCTTTCATTCCCAGCGG
+
/52522/2/24622254122122/01423401332222411264.035234022/22227621253242042232031232005245/220021244234224/12523422512202851353352.22432332243.3253211335
@Chromosome_1132730_1_1_0_0_0_2:0:0_0:0:0_12f5c/1
GTCGCGGGGTACGACGAAAAAATGCCGGAAAAGATTTGGGAAGAAGGTAGCGATGAAGTGTTAGTCAAAGCCTTTGCTAAGACCGATAAAGATTCGCTTTTTTGGGGCGAACAGACCATCGAACGTAAAAACGTTTAACCAGCGACTCCC
+
05344243233555323342221430324242313/40233123226/31022331252223325122323243310/522223232/.2222243267.02412112222/112211330231213223203543423225435222.0
@Chromosome_2162637_1_1_0_0_0_2:0:0_0:0:0_12f5d/1
TTTAGGACGAAATTTTGCCAGTTGGTGTTAATGTTTTGTTAGAATCAGTCACGTAATGTGAGCACGATTAAAGTGAGATGTGAGCAAATGGCTAATAAACCTTCGGCAGAAGAACTGAAAAAAAATTTGTCCGAGATGCAGTTTTTCGTG
+
243114227223223122253535221424332413442/3312445301333222/221255210241212222420240022313223743303331444313322812332623162203308475232223333312426234502
@Chromosome_1666719_1_0_1_0_0_1:0:0_0:0:0_12f5e/1
CGCCAGGGTGATAACGCGTTACCCAGAGCTGCTTGTCCATAAAGCTTAAACGATGATAGATCCACTCGTCCGGCGCGAACTGGGCACCTTTTGCTACCGTGTGAGTACCACCTGCATAAGGAATAATTTGATAGGAAACTGGATTGCCCA
+
82-164262.3223311155331213221335354231063342312242402323754373332162222162542220/2226215525342322253115211.2122204215362112541223230221222441553313223
@Chromosome_2118594_1_0_1_0_0_4:1:0_0:0:0_12f5f/1
CAATCATCCGTTGGCAGAGTTCAAAAATGATATCCAGTTTCACTTTACCATCTTCGACATCCACCAGCCATAATTCACTGACCGGCAAATCGTTATAACGCTTAATAAATCCTTCCAGTAACTCCGGGGTAAAGCTGCTCCCGCCACCAA
+
32531422254014022354232254123232322541.626230314325222341350423244524344211322314210422040226222740223221423442322125622522/1222/24323420542/522243425
@Chromosome_2386705_1_1_0_0_0_2:0:0_0:0:0_12f60/1
ACCATCCCTCCTGTGTGGCAACATACGTCAGGTCCGTCACCCAGACCTGATTTGGTGCTGTAGGAGCGAACGTCTGGTTCAGCAGATTTGGCGCAACTGGCAGATTATGGTTCGAGTTCGTAGTCGCTCTGAACTTGCGTTTCTGCTTAC
+
11.24135432112133433213325334622222634105542.2281246324//2/215212284344112325102027.3254102241218113225//42225/2434/33/3224.24355642222424233437221323
@Chromosome_5160553_1_1_0_0_0_6:0:0_0:0:0_12f61/1
CATCAGGTGGAGTGGCAAAAACACCCGTCTGGCAGCGAATATTCTGGGCCTCGCTCATGGGCATTATTGCAATTACGCTTCTCCCTGCCGGAGGGCTAAGTGCGCTGCAAACGGTGAGAATAGCGAGTGCATTGCCATTCTCAGTGATCT
+
1.032222215243040.222233322562123213202251002354645123050317523222//122333232123274/5324252342253133544.4424125530224224123210521452112411531112625432
@Chromosome_4430932_1_0_1_0_0_2:0:0_0:0:0_12f62/1
TGATGGAGTCCGCCACTGCCATTGCGCGCAGTCCGCCGATCACCGCATACAAAATTCCCGCCAGACCAAGCAAAATTTCCAGTAGCCAGATAGCCGCACCGTGAGAAATCTGTAGCGATTCCCCGACGTGAAACAGACTGTTGAGCGCCA
+
42123224025/2224243170022123232322212424122213201122521224023622253022353737124321221522262323442402102622334/22231354222242022142/1242321/2253/420322
@Chromosome_4758073_1_0_1_0_0_4:0:0_0:0:0_12f63/1
GGTAAACTAGCCTCGTTTTTGCATCACGAAAGCAGCTATGAACCACTCCTTAAAACCCTGGAACACATTTGGCATTGAGCATAATGCTCAGCAAATTGTATGTGCCGTAGACGAACAACAATTACTCAATGCCTGGCAGTATGCAACCGC
+
25222213244021601212402313323235325223012240235502415221432412342/41222130231.5215026314433035222538101463322233222022521502/4024423322523331134343223
@Chromosome_959352_1_0_1_0_0_2:0:0_0:0:0_12f64/1
GCTGAAGTTGGTCGCCAAACACGATCCCGACAATAAATTTGCTACGCCCTATATGTGGGCGACGACCGGGATTGGCTATAGCGTTGATAAAGTTAAAGCTGTGCTGGGCGAAAACGCGCCCGTCGATAGCTGGGACTTGATCCTCAAGCC
+
2413324400//51310222522211444212/224237251142121524542422224022203637324236324024125462523220312372252220122252522123204214352225356422120023222432123
@Chromosome_1143501_1_0_1_0_0_2:0:0_0:0:0_12f65/1
CCATGTAAGCAGGCTTGATAGCGTCAAAGCCGCCAAGCCGGAATTTCACGAAGTCGCGGGAAGTACAAGGGCATTTAAGCTCAAGACCGTTACCGTCGCTGCATAAACCGTCGGGAGAGCAGGCGGTGCGCATGCTTTCGTCACGAAAAA
+
2123312222024542123162202122401222324210333226403224320163232230412122.434-23013140325212202221/52224234245133042213804542/323224.12442252152340220021
@Chromosome_1949568_1_1_0_0_0_2:0:0_0:0:0_12f66/1
GTGTCTATAACACTTATATCGAAGATAATCTGCGCTACTCGCAAAACGCGCCGCTGGATCTGTATAAAGAGGTGAATACCGGCACCAATCTACCAGCGCAGATCGATCTTTATGCCGTTGAGGGCGACGAGTACAAATTCCTCTGTATCG
+
032333332233120005220/431144-213232/102334212634323511100226233040232112435223412232222562431126136242012124441245400222122121100542213262372226062233
@Chromosome_4051645_1_0_1_0_0_2:0:0_0:0:0_12f67/1
CCACCAGTACTCACCACCGACTAATGAGGCTAACAAAACGCCCAGCCAGGGGAGCATAAGATCAGCCAACCAACCCGCTCCCATCTGGTGAAATTGGTAATCTGCCAGTTGCAGCGCGATTATCCAGACCCCCAGGGTTAATAATGCGGG
+
4330322201244416242222225121220532654422302.32532222402203310223211222020223315/32332253352283312215202251122121/223233144720222302023403/102343033214
@Chromosome_1025423_1_0_1_0_0_2:0:0_0:0:0_12f68/1
GTCGGCGTTTTTTTTCGGACCTTGTGAGTCATTTTGATTAATGGTAGCGTCGCTTGTCAACGTAAGTTGTTGATACATAATATTTATATATGATTTATCAACGGATGATTCACATGAAGAATACTAAATTACTGCTGGCGATTGCGACCT
+
3422232-15512433433352253311412224272251313213/22.13312155232236326224224351342241334322224001033341442203137/12215.22315823225/2520333231242333224422
@Chromosome_4820317_1_0_1_0_0_1:0:0_0:0:0_12f69/1
CGCCGCAGGCTTTTGACAGGTCATTGCCAATCAACGCGACCAGCGCCAGACCTTCTTCTACTTCCACCCGGCACAGTGCGGAAAGCTCCATCAGCAGAGATTGCGTCAGCAACGTATCGCCAGTGGAGCTTGAACCGGTGGTATCAAGGG
+
460323223244222/0226024422262353544253224022332/5/32115615-216236562124214362200141222723202343125331322213422532267245305422.322122243535323432520332
@Chromosome_981507_1_1_0_0_0_1:1:0_0:0:0_12f6a/1
TATGTGACTTATCCTTTACGCTGGCAGTATAACGGGAAAGGCCTTGCGAATACGTGATGACACCACATTTAAGCATGGCAAATGTCTGAAAAATGAGCGAATAATCGCGTTATACTCCCTCTTGCTGATAAGTCTGCAAAAACAACAAAA
+
224203203235231.02322236212325431322221431.23410135613728305232336122033580/33420265222720221.65212224225405344822132222223221222524232542141212/22226
@Chromosome_808788_1_1_0_0_0_2:0:0_0:0:0_12f6b/1
CGCACTTTTATCCGCCTCTGTTGCGCTCCGCCACCGTACGTAAATTTATGGTTGGTTATGAAATGCTGGCAGAGACCCAGCGAGACCTGACCGCAGAACAGGCAGCAGAGCGTTTGCGCGCAGTCAGCGACATCCACTTTCGCGAATCCG
+
272226122222222222242250224224223035222222104295112244310233125334132222326121352134200222232213211413-22042242722323123011.2332524412312/723322023703
@Chromosome_3257129_1_0_1_0_0_4:0:0_0:0:0_12f6c/1
CATTTGGAGCGCGCGTCAGACAGTCATGTAACAGCTCACGAGGGAAAAATTGCGGCGTCAGCGCGTGCCTTAAGCCGTTGCGATCAACGGTATGAGCAATGGCATTTTTGCCCGGTTCGGCACGTTTCATCGTATCCCTCACTGGTGCGG
+
233//434/5002.25227233123283324323226513222224133023262220622142324/134642525226423224323362545263603.241023432322132251222214124413444104325923223230
@Chromosome_3009908_1_0_1_0_0_3:0:0_0:0:0_12f6d/1
TTTATTGACTCACCCGTTGCCGGAAAGTCGTCTGGCAGATGACCGCAACCGTGCTAATCACATGCGCCCGATGGTGGTGCAGTCGTCGGAAGATTTCTATCTGGCGAAAGCGCGCACACTGGGGATTTATAATTCCGGACGTAACCAGCT
+
232256213254322234243231262440522253353526213232.5217234215256322443344321422/2215322/3143424630462220135312222452502235322114623252322444216231-21044
@Chromosome_3327367_1_0_1_0_0_1:0:0_0:0:0_12f6e/1
TCAACACGCAGTTCACCGCCCTTCTCTACTACCCCCTGTAACATGCCGACAATGGGGGTAATACGATCTTCTGGCGGCAAATGCTGCAGGAGTTCCCCCACCACAAACCACTGGCGGGCAAAAATTAATGAACTGAACGGCAGCTCACGG
+
2/33220431623284020133122044422131324321222323232122231322.24432125255726365624332212330/721344122/-2420222142234213323/4115224132/2223252322234041214
@Chromosome_117220_1_1_0_0_0_4:0:0_0:0:0_12f6f/1
TCATCAGGGAGTCTTGCTGGATGCCGGCGAAGAAGTGGTTCATGTTGCGGTGGTCGATGCCCCCTCACATGAGTTGCTGGACGCCTTGCATTTCGCTACCACCAAACGTATTGAGATCACCTGCTGGACGCGCCATCAAATGGAAGGTCA
+
2242243321472230025434213231234/2323122234102332/1113223024445222635/332442222212223232254025422242441262242222222224162224353322322623312222210223224
@Chromosome_2252363_1_0_1_0_0_5:0:0_0:0:0_12f70/1
CAGCACTTCATTTTCGCCGGTCGCCATATCGCGGTTAATATTTTTTTCGTCACGCGCACGTACGGTGCCCGTAACCTGAATGCAGAACTCATTACGCAGTTCAGAGGACGGCTTTAACGCGTCCGCACCATCCGGATCGAAAACTACCTG
+
33241122202454/511145053230220/36424/22233322262/4200321322323213222345203235212/362/02.210323242152303741221336320326223/251/25217010240523422004224.
@Chromosome_2447401_1_0_1_0_0_2:0:0_0:0:0_12f71/1
AACGATTTTTACGCATTAAGAAGGGACAGAGAATGAATAACACCAAAAAATCACTAAAAGTGCTCTTTATTGGGGAATCCTGGCATATTCATATGATTCATTCAAAAGGATATGACAGTTTTACCTCAAGTAAATATGAAGAAGGTCCGA
+
3212021351622222662451023323223443242262250023023232246213/2332732336221224323020121232341422245222402221233524222242015425221232224223102222352223422
@Chromosome_862523_1_1_0_0_0_4:0:0_0:0:0_12f72/1
CGCCAGCACCTGGTATTCCCCGCTGTCTGCGGTGACTTCTGCGGTCAGGTGCTGCACCGCTGGCGGCGTGACACCATTCACCGTGCCGCTCTGGTCGCCGTCAAAGTGCGCCCCGTTATGCACGATGGCCTCTTTTTCCGGTACACGCAG
+
222/062/52202.2.26322212422221222236212245/342524142/23222322335121202421222223232021002322533124844/43123.432222372154312.31/423123312243415034322312
@Chromosome_337762_1_1_0_0_0_2:0:0_0:0:0_12f73/1
AGAATAAAGTACAACAAATCAGTCATAAACTGATTAATATCGTTGTTTTCGTCGCAATTGTAGAATACGCCTATTTATTTCTCCATTTCTATTAATAACGGCAATAAACTGTTCACTTCAGTGATAATTAAAATATGCATCCTCTCCCTT
+
2/3203.4521221137250033242540022003233172433125/0023440037113372322227222224331340124312314416360413/2523322222422303122611212614431153323243224532323
@Chromosome_3523474_1_1_0_0_0_3:0:0_0:0:0_12f74/1
TCAAAACACCGAAAGAGACAATTGAAAGGGGTGTTGCATTGACAGATTGAATCTACAGTAGCCTTTTTTAACATGTCATTCTCCATTTCAATGCGTTGTAGCTTTTTCCTCAGCTTACGTATTTCGATTTGTTCTGGTGTTATCGGAGAG
+
302353142426325216/5232232262321220242241.3224.10325122252322332232.223442031212222224112241512432034250.223/02233104512432332613352031564213/44210123
@Chromosome_3850912_1_1_0_0_0_1:0:0_0:0:0_12f75/1
GCAGAGGCAGCAGACTGATATCGTCATCATCAATAATGATGTTGCCCGCATCGCGCGGCACAATGCCTACAACCATATAGAAAGTGGTGGTCTTACCGGCACCGTTCGGCCCCAGCAGACCGACAATTTCCCCGGAGTTGACGGTCAGGC
+
06263150426543224152/203/252422351312335222100531222440321102052322414423222223452/31042224053122322/224432024642224223224214452442.225/3305322/212233
@Chromosome_1159111_1_1_0_0_0_3:0:0_0:0:0_12f76/1
TATTCGTTCCGCAAGGTCTGACGGCGACGCCGCCGTGACCACGTCATAGTGTTTAAATGCCATGAATCCTCCCGGTCGGGATAATGTGTGAGTCAGATGAGGAGCGGGCTGAAGTCCGGAAGTTACAGGACAATGACCGAAGGAAGACTA
+
/225200335231232135/01035222213152/222322440/222223343322211224121322032321412502233220226.5/63522448212052241232111022322.215614225122244132112212454
@Chromosome_4856847_1_1_0_0_0_1:0:0_0:0:0_12f77/1
TCTTATGCTAAAGATTTCTTTTTATACATAGAAACACAGTTAAAAATTGCAAAAGATTTTTGTAGACCTGGAGAAGAAGTATCAAGTTCTATTGCAAGTAAAGTTTTTCACGCATTTATTGATTTAGTTAACAAAATCAGACGTAAGAAA
+
2220622442423332234131530226-3021/223.222132122220212412142224420.3232222533122323204302/23022224321324133422500142202.5222220222322521523325343511241
@Chromosome_3703925_1_0_1_0_0_0:0:0_0:0:0_12f78/1
GGTGCTGCGCATAATATTCTTTTATTTTTCGTTAACAGATGCGCAATATAATAATCAGGAATTTCGTCATTAATACGAATATCCAGATCAATATTATCCTGCACTAAATCAATTTGCCGATCGAACAATTCAAAATGCACCTGTAACTCA
+
5454402221463.0/5210221.3025133332130111223222532213.2020322424322422206642332324232131135314/22.4272222433/4242213530225130043/023/354251322123204221
@Chromosome_4218159_1_1_0_0_0_2:0:0_0:0:0_12f79/1
CGACCTGAAAAAACATTATCCGGTGAAGAAAGGCATGTTCGCGCCGGAACGTTTGGTTAAAGCGCTGGATGGCGTTTCGTTTAACCTTGAACGTGGCAAAACGCTGGCAGTAGTGGGCGAATCTGGCTTCGGTAAATCGACCCTCGGTCG
+
22206/22546/222210222/262243121225323332322140024/2340543154332204242252461353342503123234746224423131232325121332412-21221132224255214323404223442422
@Chromosome_2835998_1_0_1_0_0_1:0:0_0:0:0_12f7a/1
GAAGCAACACCTTCATTGGTCAACGCCTGCAAATGGGCACTGACCAGACCAACATCGCCGCAGGGCGTTAACTCCGGCAGAACTTCTGCACTGGAAGGCAGGTTCAGACAATCCCCTACTTCTTCCAGTGTTTGCTCGGCTCGCAGGAAC
+
25123-1024521222236342222115/51242123121132222.2122456136241221744211222431312/545-32413004416234421132513204/6322141223224212425345221022322162041442
@Chromosome_1026649_1_1_0_0_0_6:0:0_0:0:0_12f7b/1
ACGCGTGGGAATCCCGCGACTTGAGAAGCTGCATTCGCCACTTCCTGAGTACGAATTTCGCCGCTGACATCTTCCCTTTCTAGGATCACTTCCAGATTGCCATTGGTTGACACAAAACGTACATCCAGATGGGATGCCAGCGGTGCCACC
+
40232205204/32224243246124241234211712422/43123022/424143221123043432269423131120416143541224553222241263322342223242120133324022232222422611222/32133
@Chromosome_4643833_1_1_0_0_0_4:0:0_0:0:0_12f7c/1
CTTCCCGAACGATGTACCGTCTTTATCACCATCGGTACAACCGTAGAAGCCGTTGCCAGGGCTTTATTCAACCGGCGTGATTTACGCATTATCACTAACAGCCTACGTGTGGCACAAATTCTTTATAAGAATCAGGATATTGAAGTGATG
+
220224/3543230211224221022/4142321.52252/5432442222322222226252520232212242253218332322/25222222324702242.34342352144212531202222211224202100222124222
@Chromosome_2273694_1_1_0_0_0_3:0:0_0:0:0_12f7d/1
GAACGCCTGTCCTGATTGATGTGAACGGCGTTCCGCTTCGTGATAGTCTCAGCTACAACGCGGGCGGTGCAGGATTTGGCGGGCAAATGGCTGAGTGGTTGTCATCGGCGCAGAGTGCCGATGCGGCCCTGCTGCCCGCGTTGCGTCTGG
+
233335.123232324223/2325224215344.233214214213234222332030343263542142.560263412202202224023032623262232620122222257/2544233.0274212232340243425502712
@Chromosome_2395555_1_1_0_0_0_3:0:0_0:0:0_12f7e/1
CCAGTTAAAAGGGGGATCGTTAGTGCTTCCTGCCAGGGAAGGGCAGTTTGATGTGCTGATTCTTGTACTTTCCAGGGCCACTTAATCATCGTTTTGCTCGCAAACTCGTCACTTGAACAAAATGGCACGGACAGGGACTGTTAAAATGCC
+
433./42242422811/22.2221210222223622642123334132232215355222/603222244/12222222221132012224272103522235213350232147423224312142221222244.325622231332/
@rand_0_0_0_0_1_1_0:0:0_0:0:0_f06/1
GCCAAGAAGGGGCTGGGTGCCCGGATACGACGGTTTGGGGAGGATCGACGAATCTCTGCGCTGATTCTTTGTGTCGCACTGGCAATGCGCGCGTTAGAAGACCCCCTCTGATGGCTTACGTCCTAAACTTACATCTCTGTCACGCGACCC
+
2/2232234513621332112232432.2622225652-423444321222202255833242224231106222244241136/2/200525332325264123412423324/11233/12441.322-642032302522234/646
@Chromosome_1059689_1_1_0_0_0_1:0:0_0:0:0_12f80/1
TGTAGGCCTGATAAGACGCGTCAAGCGTCGCATCAGGCATTTTGGCTCAAAAGTATCAAGCCAGTGCTTTGGTGATCTTCTCGTACAGATCGCCAGAGAGATTTTCCAGCCCTTTCAACTGTTCCAGCGCCGCGCGCATTTTATCCTGAC
+
42454013233234.2430214233113435513313223224224033326/5252224752215222134311323201/4322444324331224402022322325510652252/12208122331232141.212133222040
@Chromosome_3481168_1_0_1_0_0_0:0:0_0:0:0_12f81/1
ACCTGCCTCGAACTCTTCAAGGAACTGTTGTTGCAGTTCAGCATCAAGATCGGTTTTCTTCACTTGATCACGGAACTGAGTTAACAGCGTTTTCGGATCGAGCTGTACATATTGCAGCATGTCCGCCACGGTATCGCCTTCGTCAGACAG
+
2143/243343211223322/1113102302/223222226/3312222222222462222442.122436/323212223270/2232243262205435426322522222/224521/536/013/3/4256323.232/3331022
@Chromosome_4129961_1_0_1_0_0_0:1:0_0:0:0_12f82/1
AGATTAATTTGTAGGCGGCAGGAATAATGAACAGGGACAGCAGCGGAGCCGTGATCATCCCACTAATCATGGGTGCCGCGATACGGCTCATGACTTCTGAACCTGCACCGGTTCCCCAGAGTATTGGCAGCAGACCCGCAATGATCACCG
+
25233212321145541224322272124444120133261212444024.5521/.41.2252/53322223024/254121332241224232422120161424323243021342302241351252243212321434250003.
@Chromosome_320668_1_0_1_0_0_4:0:0_0:0:0_12f83/1
TCGTATTATGGCTGGACACAGTAGCTTTGTCTTTGTTGAAGGTCTAAAAGACATTTCTTTCTGGGATGGCTTATTAAACGATAAAGATAATGATATACGTTTTGATATTTGTAACCCTACCAATAAAGGAACAAAAGGGAAACCAGTATT
+
4123424/3434003522242022001152211322226511234333424622252252122043414023120221113402322/71402234222502222233/33414234122206/22214334342433302511210422
@Chromosome_3382888_1_1_0_0_0_2:0:0_0:0:0_12f84/1
CCAATTCATATTTCTGTACTTGCAGTATATGAAAAAGATATCAACCCAGAAATAAAAATAAATGATATCAAGAGATTTATTGTTAATAGCTCTGCAAGCGTACAATATGAAAAAATTTCTGTTGTATTGTCAAAACGAAGAGACATTAGT
+
46332/252440341624223540330515234242242322124174321223022132400122253421602225122246224023451276242442/24422142/53123762224223122223532444233123220635
@Chromosome_2718332_1_0_1_0_0_3:0:0_0:0:0_12f85/1
CCGCGCCGTCACTAGTGGAGACGGTTAACAAATAACGGCTCGGTTTATCGGCGGCGGGGAGATTTAACGCCACATGACCGCTGGCGTCGGACACCGTTTCGCTGCCTTCCAGCGACACGGGGAAACGTCCGGCATAACGCAAATCGTTAA
+
223043223222221374322523222222123235432-2/040256322237514232262602122221152341221423245335240403365233201421234225352332334232322120234043/25524462132
@Chromosome_2891195_1_0_1_0_0_3:0:0_0:0:0_12f86/1
TAAATGTGTTTTGTTTCAGTTCTGCCAGCATACCTTGCATACTGGATGCAATATCACCAACGACTGGCACAGCAATGGGGCGGTTGCAGTCAATTTCCTGCGGTTCAATATCCAGTTGAATAAACTGTGTATCTGCCGACAATCCTTCTT
+
54414412.201221231422310132223640/142204222/32322242/21223432301232526331120432017314241033/242213012314026562323223425462322143/222126/42362012442024
@Chromosome_3296573_1_0_1_0_0_3:0:0_0:0:0_12f87/1
CAACAGCCTGCCGAGCTTCGTACATCACCTCGTCTATCTCTTCGTAGACTTTATCGACTACCGGACCAAGCGTCGTCCAATCGAAGCCAACGTTGGCGCAACGTTTCTGTATTTTTTGCGCACGCATTAAAGCCGGTAAACTACGAGGAA
+
0235412230136202443422332/9232353242235322250013202233221224424443065164241042254225230352262222121630553532322332313.52224223512134/24433322612234211
@Chromosome_3222532_1_0_1_0_0_3:0:0_0:0:0_12f88/1
GCTACCATTGCGGGCATATACAACGCCCTGCGAAGCGACAGATGTCCGGCCTTACTCATCCGGCTCGCCCGTCTCACAATGCTACCTGATTCATAACGCCGTGGTGTCAGACCCGCAAAAGCGGCGAACTGTCTGGCATGGGCGAAGCGG
+
42334422/2351.4/.241/222312./61/242023220212241/3222366051244231222.244123222122311426212130222432324222020233202243520542353/0222562252340732225.0424
@rand_0_0_0_0_1_1_0:0:0_0:0:0_f07/1
ATGCGATTCAGGGCTGGGTTGCATGGGGCGCGACCGTTGCCTGGCCCTGCCACTCCTTTATTCAACCAAGGTTTAGCCTGTGCCTATCCAAAATGGCTCATTTAGCAGCCGTTTACCACGAGTGAGTTCGCTGGTCAGTCGATAGATTCA
+
512450/3341053322213442360843231124124243044241021.3232225252022133243262220242411442/3422341134534/41402217/213421/332332.01001283352/232322543163324
@Chromosome_398088_1_0_1_0_0_1:0:0_0:0:0_12f8a/1
AAATAAAGAACGGCGCAAACATCACTAACATGCCGGTAATAATCCACAGCAGGTATTTGCGCAGCCCGAGTTTGTCAGAAAGCAGACCAAACAGCGGTTGGAATAATAGCGAGAACAGAGAAATAGCGGCAAAAATAATACGCGTATCAC
+
23442/225432342141132402255221124422-6/2132132332242234043236323244-214553210234220227454035223242356245121324232412.02321422/2322243223242/1553223212
@Chromosome_1813567_1_1_0_0_0_3:0:0_0:0:0_12f8b/1
CAGACCACTGACAATTTAATAAGTTTCATTTTTAATGTCTGGCGACTCATCTCTTTCGTGGCTGTATTGTTTGTATATGGAGCGTTTATATGAACAGAATCTATCGCGTGATATGGAATTGCACCCTACAGGTATTTCAGGTCTGCTCCG
+
022322244031523211/423522604200423334242321233422544244424211/22224242232/14041102213240132204226.342102200644/344232423432041512222332224231222164343
@Chromosome_1685825_1_1_0_0_0_3:0:0_0:0:0_12f8c/1
GTCAGGAATAATTATCCCCAATTAATCAACGGGTTAAGAAATATTACGTTGTGGATCAATACAACTCATCAAGTATTCTCATCGCTTGTTCCCGTATTGCGCGCGTCTTACCGTTAAGCGCCAGCTGGCGGACTAAATCCAGTTCGGGGT
+
142324132325623443452403033324233414222631022622322323325252222435231334224413231222456422222222324210224024014252112522424/32322355222282252/2324/220
@Chromosome_1350955_1_1_0_0_0_2:0:0_0:0:0_12f8d/1
TAACGCCGCCTGGGCCGCGTTCAGTCCGCTCATGGCGTTATCGATCAAGCTCGACATGGAGGTTCCTTATAAGCCTTCAATTACAGAGTATTATCGGCAGCGACCCGCCGGACTTGAGTTATTCAGAACAGATTATCAATGTTCATGCTG
+
25212303202264141-2353323240012/22543232134151214302332148121422142/72320/1/3/01124/411302302322323244223213621002143142130521114124263355221412155245
@Chromosome_4527820_1_1_0_0_0_2:0:0_0:0:0_12f8e/1
GATATCCATATGGATAACACTGGCGTGTGGTGCGAAGGTGTTCAGTTTGCCGGTCACCCGGTCATCAAAGCGTGCACCCACGGCGATCAGCAAGTCGCACTCCTGCACGGCGAAGTTCGCCGCTTTGGTGCCATGCATTCCCAGCATGCC
+
2112414322324472214721414312421210221163220/21511352251/2372221031/134156311302332522222324120323263322420241542536243231/4222203422312122422223242222
@Chromosome_594016_1_1_0_0_0_6:0:0_0:0:0_12f8f/1
CGCTACTCAACAACGCTATCTGAGGAATAGTGATGTTCAGGCGCATCCCTGCAAAATCAAAGTTAATTGTGGCATCAGGTACAGCTTTCAGTAAATTGATGCATTTATTGTTTTGCTGCTGGCCGAACTAGCGAAATGCAATGCTATTAA
+
24222/12253323332472240225224632102211233160/433146242444122302341530822322130122262222243211211243302343232021/252523243122002420231112-32122342243/5
@Chromosome_5098876_1_0_1_0_0_6:0:0_0:0:0_12f90/1
GGTCTGCTATCGCAACCCCTTTAATATTTTACTCACCATTCTCGGCGCTATTTCTTACGCCACGGAAGATTTATTTGCCGCGGGCGTTTTTGCGCTAATGGTCGCTATTTCTACGTTGCTGAACTTTCTTAAGGAAGCTCGTTGCACTAA
+
0242222153222554322323222412243322402322212253242.3233123216203322513310242224211423022423435/34432415604141333032552340233525044732232/3/00123140344/
@Chromosome_3134850_1_0_1_0_0_0:0:0_0:0:0_12f91/1
GAAGAAAAATGATGGATAACGATAATTCTCTTAATAAGCGCCCCACGTTTAAAAGAGCATTACGCAACATCAGTATGACCAGCATATTTATCACTATGATGCTGATCTGGTTGCTGCTTTCCGTGACCTCGGTGCTGACCCTGAAACAGT
+
52213/210320222223512233223211142368420132/42441/4/306236222/41102241343152313413402222/10662322240442216/31234132043221222221042020143223333221214304
@Chromosome_3144168_1_1_0_0_0_4:0:0_0:0:0_12f92/1
GTTGGCTTCAGCGCGACCACCGAGACAAAGACCGAGGGCATCTAGTGCAATAGATTTACCCGCGCCGGTCTCGCCAGTTGTTACGGTCATGCCGCTATGAAACTCAATCTCAAGCTCACGAACGATAGCAAAGTTGCTGATGGTCAGTTG
+
232321.321302223315241224221312222044312332325122221/4223322122112352302520243232221253122552252540143222423233/2212123052342311413644/231422322624256
@Chromosome_2387426_1_1_0_0_0_4:0:0_0:0:0_12f93/1
GTACAGGGCGGCGGGGAGAGATTTAGTTCTGTGGAATATTGTGGTTCTGATGAATATTTATATCCCGGATTGGTAGAGAAAAAGCTGTTTCCATGCACTTTTTATGCAAATATTTCTATATGGGAAGTGTGTTTGTTGCGGATTAATTCA
+
522/434120111552212531451212./224211164001322143.41223252/1542626222231252226120346440213304214222133302122554326335435323230222320/4125.4/12244251224
@Chromosome_4981751_1_0_1_0_0_3:0:0_0:0:0_12f94/1
TGAATGATTGCAGGGCTGACTGTCCGTTTACTCTCCATAAGGTGTTATACATGCTGGCTGAGGCTGCAGGAGCATCAATACCTCCGGTATAAGAAGTATCAAAGCCACCCAGCAGACCTGTAGCCAGCGGTGTGTGTGTGGTTTTCTCCA
+
252222242622/1223:22523212221325552222222523305321201262643424253204,413/222220231540233140322543222222223422/23/322306555014232300222160245/333311270
@Chromosome_4048834_1_0_1_0_0_3:0:0_0:0:0_12f95/1
GAGAATTGCCAACCGATGCCAGCCATTACACTGAAAAAAAGTGCATATTCAACAATTAACTCAAGGTGTAATTCCTGAAGAGAAATACGCGCAACCAGGAGCGGAAAGGAGAATATTATTTCTGCCAGAAAATTTAACGTGAATATAAGT
+
46234.2122/545432.3323222202314111222212231233021323/23414473421042213304345210132/33/641180222221142212233632001151323205/223134321112322332223002324
@Chromosome_2372317_1_0_1_0_0_1:0:0_0:0:0_12f96/1
CAATTGCTGGTCGGTTCGCTGGCGCAGAGCTTTTACAGCTAGAGAGGCAAAATGACACCTGAATCGGTCATGATGATGGGGAGTGAAGCGATGAAAGTCGCGCTGGCACTGGCTGCCCCGCTGTTGCTGGTGGCGCTGGTCACGGGTCTT
+
304216113250/22130232113424/312221424271222464422//2352351153623254124221562224422.454442322222444543323324034041123001121540223423543332110022.142252
@Chromosome_3476432_1_0_1_0_0_0:0:0_0:0:0_12f97/1
TGACGCTCAACACCGTATTTCCACGCGACCGCGGATTCAACCTGGTCACACGGACGCCATGTAGACATGTTCGGGGTTACGCGCAGAGAAGCGACCTGCTCTACCGGCTGGTGAGTCGGGCCATCTTCGCCCAGACCGATGGAGTCGTGG
+
3244228151452021/22//522222/14273422233253510130442323042223337222241232031/225544/1401432233413216212/32424442526221/31523223322504220343223021236124
@Chromosome_3100906_1_0_1_0_0_1:0:0_0:0:0_12f98/1
CGCCATTAAGCGTGAACGGTTCAAGTCCCGGTTCAAAATAGCTGATTTCATTGCCGCGCTGGACCACTTCCCGGCGCGGGCCATCCATTTGCAACAATTGTGCAAGAGGGCGGTTATCGAGGCGTGCATGTCGATAACGCAGAGACTCAA
+
4/24/223226412421112240340233122126426322355662012512241040113320122.346/4212412212432200334512213232423223222596422/061222132223232364450252./4102223
@Chromosome_59456_1_0_1_0_0_5:0:0_0:0:0_12f99/1
TGCCACCACTTTTGAAGTGATGGGGCATTTAACCAACTCCAAAGGTCGCGTCACGGAGGCTGATGTTCATATCGCCAGCCAGTTGATGGTCCGAATGAATCTTCCTGGCGCTTCCCGTACTGCGGCGCAAAATGCGTTCCGGGTGGAAAA
+
2242232/4123253223124502212452210240343332323213242332513242034233422212225322222032433/44322203320324222242223123322236232122242202325142202232100431
@Chromosome_4006861_1_1_0_0_0_6:0:0_0:0:0_12f9a/1
GGGCACTTTATAAACAAACGCGAGGTAGTATAAAGGCAAGCCAGACGCATTGATATACCGGTCAGAGTGACGGGTGATAAGGAGATCATCACAATGGCTTTTAAGATCTGCCAAATTGGTTTGCATTTACAACAGCAAGAACCGGTAGCG
+
34260/.3623223126122022.42153211230521433222234222532223423221111140421305432440128310222172202536544541453510312322112221312244332423226212/232200221
@Chromosome_191376_1_1_0_0_0_5:0:0_0:0:0_12f9b/1
GGAGAGGAGCACCACACGGTTGTTGCGCAACAAGCTGACAGCTTCTGCCCAGCTGTAGCTGTCGCACAAGTCATTCAATGGAATAGCGGACATCAGACGAGCGTTCACATAGGCGCGGTGCAGTGCATCACGCATTGCCAGGCCGTTCAT
+
64252222320222212/11416233243202240542513221122243/2/21123531242340027241236341222/333220325342022231222.243652622222246623023303331241421324222254201
@Chromosome_468293_1_1_0_0_0_2:0:0_0:0:0_12f9c/1
GCCGCAGTCGCTGGCTTTCACGATATGCCCGAAATCGGAGATCAGACCGTCAGAGAGATCGATAGCTGAATTTGCCAGATCGCGCAGTGCCTGCCCCTGTAAAATACGCGGCGATGGACGGAGATGACGTTTGATCAAGTAGTCAGCATC
+
22252322041434.2234362522232261/22222-2305414/32131327112311222662233233111234542342203331131531204222123312343603242.02202726352065242325150452614334
@Chromosome_3967465_1_0_1_0_0_2:0:0_0:0:0_12f9d/1
TTGTCATCTACAAACTATGCTGACGCGTTTGTTTCGTCGTCAGGTGAAATTCACCCCGTACTGGCAGCGGCTGGAGTTGCCCGACGGCGATTTTGTCGATCTCGCGTGGAGAGAAGACCCCGCACAGGCGAAACATAAACCGCGTTTAGT
+
120/12522212132423/.522322437133512312124511522522323253300212/6534322222240433602422222342221552322305235243024502204221221123125210222.2682252542141
@Chromosome_4804016_1_1_0_0_0_4:0:0_0:0:0_12f9e/1
GCCTACGTTCGGCAACGGCTGTAGGCATGATAAGACGCGCAAGCGTCGCATCAGGCATCGTGCACCGGTTGCCGGATACGGCGTGACCGCCTTATCCGGCCTACAGTCAGCAACGGTTGTTGTTGCTTAGAACTGCGATTCTTCAGTGGG
+
4653251033412362122223322/16117242412253/4413132432644222323124324112612362235173124222243132142425523254222453232301301.1170214452.123120325233241033
@Chromosome_3143643_1_0_1_0_0_7:0:0_0:0:0_12f9f/1
CGCTTCATCCAGGCAAAGTGGCGCATATGATTGAGTTCGAAGTGTATATCGACGAGATCTATGCGTTTTCTCAGCAATCTGATGCACTAATTATTTCGAAGCCAACAGGCTCCACCGTCTATTCCCTCTCTGCAGGCCGTCCTATTCTGA
+
50315222022242225620/222235/2523262253430533222153224232401232251/012422044144331222203131325255513252/267332233171/6423203203214.40232152200223411432
@Chromosome_2214690_1_0_1_0_0_0:1:0_0:0:0_12fa0/1
CCACCAAAACCGAACAGCAAGGCCATGATCATCAGCCCCTGAACGCTGATCGACTGTATCCCTGTCAGGCTCAGTACCAGCCCGAAAACGACCATTACGGCCAGGTTCGTTAGCAGGAAGAGCGCGATTCGCATCATAATTTTCTTTTTA
+
3212110321033423420021333/12141243430232424122201221213215222/225/2515244221222643452212232522/234421602502/444222212232223432/3610131522222022322/222
@Chromosome_1208142_1_0_1_0_0_4:0:0_0:0:0_12fa1/1
AGCAGGAACTGTTTGAAGGTATCGCCGCGGTGATCGCCGTGGTGATCCTTACCTGGATGGTTTTTTGGATGCGCAAAGTGTCGCGCAACGGCAAAGTACAACTGGAGCAGGCAGTCGATAGCGCATTGCAGCGTGGAAATCATCATGGCT
+
24522423/333-245033333142340241/44252221453253/.025343162332113224053235216423433233442406232313223243220322442225252435241121232242204220223122522203
@Chromosome_2750896_1_0_1_0_0_3:0:0_0:0:0_12fa2/1
ATGGTTCGCTGTTACCAAAATATCGTGGTCGCGCGCCGCTGAACTGGGTGCTGGTCAACGGTGAAACGGCAACTGGCGTTACATTGCACCGAATGGTGAAACGTGCCGATGCCGGGACCATTGTGGCGCAACTGCGCATTGCCATGGCGC
+
323/231223220/2/212412362651143313325.4402422242235236542222235242./2134212232224233-253326211022023/2110113241412/141222343530222/2232122321123524220
@Chromosome_4779339_1_1_0_0_0_4:0:0_0:0:0_12fa3/1
GCGGGCGCTGGCGTCGGGACGCTGGTAATGGAAGATGACGACGATGTGCATTTAAGCAATCTGCAACGACAAATCCTCTTTACCACTGAAGATATCGATAGCCCGAAATCGCAGGTCACCCAACAGCGACTGACACAGTTGAATCCCGAC
+
023063712.132137141332022253224422153524223422522224-146324/3784126144422312215020422220222224222223325052/35521335//23132123322223/22223522244434-433
@Chromosome_2368431_1_1_0_0_0_2:0:0_0:0:0_12fa4/1
GTCACTTTGGGCGTATTGTCAAAACCCGGCAACATCGCAAAAAGGGCGCTCAGGCTTGCGGTGTCGTCTTCATTCAGATCATCCGCTTTTTCGTCTTTTGCCGTATTGTTGCCAGCCACCGCGGCCAACGTCATCGTTTGAGCGGTGGTT
+
2323241303555105424322223424.623324401512034421223204121122/24/2148262223/001./0.3232232310261321242223222322/510/252546136544225344211225341213443224
@Chromosome_2829911_1_0_1_0_0_4:0:0_0:0:0_12fa5/1
GTTCATTAAATCGCTGGCGGGAATGGCAGGAAAATGTACTTCTGCCCACTGGCTACCATTAATCACTGGCGTACACGATTTACTGATTAAATTGCCGGTAAAGTTCAAATTATCTCCTGCTATTGTGGTTCCACTGCCCAGAAACATCAG
+
153402/13443345214230414115512224212225522263/4023432623.43271/3233.302622/4124550743225461/2400442310543221321344403532321440162222422022202233104345
@Chromosome_855741_1_1_0_0_0_5:0:0_0:0:0_12fa6/1
CGTACCGGAAAAATGACGCCGGACTCTGGCCATCTGCTCGTCAAATCTGGCCGCATCCAGACTCTAATCAACGACCAGATCGCCTACCGGTTCAGCCATACCGGACTCCTCCTGCCATCCCTTCTGATACTGTCATCCGCATTACGGCAT
+
16202233/15/23342032223412532324//45212155642502310243621121433231233553213642.572322421412042123213221115342224223/14225.0416462/30233262321212612244
@Chromosome_2739793_1_1_0_0_0_3:0:0_0:0:0_12fa7/1
CTTTCGCCGGGAACATGCGAATGCGCAGATCGGCATATTCGGCCATGTGTTGCCCCCAGATCCCAGCGGCATTAGCCACGACAGGTGCATGAAGGGCCTGAGTTTCGCCGGTGAGATGGTTACGTACACGATCACCGCACACCGTCGCGC
+
1455232312233222/224220432/2241311041/41232223231370232212332710372222324/3223122222202315024123223144112424232130311322382103/22662202243233215242235
@Chromosome_4662339_1_1_0_0_0_6:0:0_0:0:0_12fa8/1
TGGGGCAGCTACCCGCAATTCTTCGTCTCTATGATGAAGGCTTTCTTTGGTGATAAAGCGACGGCGGAAAATAGCTGGGGCTTTGACTGGTTGCCCAAGTGGGATAAATGCTACGACGTCCTGCAGTACTTCGATATGATGAAAGAGGGC
+
23263312365241204250.14224361524322422200//2413324221221154122532/3314223/400122363.220312332/303144/0512352524213660322520522211433322201203553322311
@Chromosome_1145584_1_1_0_0_0_1:0:0_0:0:0_12fa9/1
TCAAACCTCACTACGGAACCGCATTAGTTTCTCGCGAGTACGTTAAACCCGGCACAGCAATTCTTTACAACGGGCGTTATTACATGGCGTCAGCGAACGTTAATAATGCACTTTACGCACATTCACTGATTGAAAAAATTCGCATTATCT
+
323.6231.23234423321113332522121412232242121213102204322212314414224022222622234232014422354322613523343035206532343142/223202243463323052532-52323403
@Chromosome_4438967_1_0_1_0_0_4:0:0_0:0:0_12faa/1
TTGCAGTTTATGGTCTATTGCATAGACTGAGGGGGCAGCACGAAACGTTAAAGTACGATAGCCGCCACAGTGCGACGTAATGATGATGTTATTGTCAGCAAGGGATCGCTTTAACTCATCAGGCAAACACCCACGATCAACAGATGAATT
+
22220202444022233253343362422233622514/132230252323/22431224313322625212124332213211240224.1403123,3/32245512434.1313043233320422/322324.2523102224203
@Chromosome_112933_1_1_0_0_0_1:0:0_0:0:0_12fab/1
CTCGCGAACATGTCGAACAAATCCTTGCTGCTCAGGCAACGCGCGAAGCCCGCCTTGCCGGGGCAGATGACGTCATTGATAATAACGGCGCACCGGATGCTATCGCATCGGATGTTGCCCGCCTGCACGCACACTATTTGCAGCTTGCGT
+
04512261243322122-443822103232521/1223223135241225223333130222252222241123232333253332521212/320022432/47632220552320443162254423210022222253220332121
@Chromosome_2453186_1_1_0_0_0_0:0:0_0:0:0_12fac/1
TGGCAACGGACGTCTGACGGGCGCCCGTACTGCACAGGCCGCACCTTATGCTAACTACACCTGCCACTTGTGTGGCAGTGCACTCAGATACCATCCGCAATACGACACTGAACTTCCCTGGTTTGAACACACTGACGACAGGCTGACAGA
+
32050112342341232431223222243331446224225323122248325141302223012045422622401224212422322612310121743422221223326/34132422412431412523322314/122431433
@Chromosome_1239246_1_0_1_0_0_5:0:0_0:0:0_12fad/1
TAGTCGTGATAAGGCATACAACGATATTTATCTTGAAGTTAGTGAAGAATAAGTTGTTTTGTGATCTATGTTAGTCTGGGATTATAATCCGGGCTTGATACATCGCATCACGAATTTTATTCGCTTCAGAATAGAATATGTTACTCCCCG
+
532224032225502222312/54382115221442422232312321304422537426/0212203332122240242312242345522232232035333333320202402121222/13122322332634263325/212332
@Chromosome_1172353_1_0_1_0_0_2:0:0_0:0:0_12fae/1
TCCGGTGAGCATGCTCTCATCGATAACAGCGAAGCTGTTTCAGCAAATTTTGCCAGATATGTGCCAGTGGAGCCGTACACCACACAGCGTGACGGGGAGCTGGTTACTGTCACCATTAAGACTGCCGCTGCAACCGGCACCCTGAATGTT
+
4232412233544443313532-213.32.3132421/07112430225430,21/22521142022323321124223431225.3/01342213323/1312432231142432532334234402/232362223213440221242
@Chromosome_879695_1_0_1_0_0_1:0:0_0:0:0_12faf/1
TGATCCAGCGCCTTTAACATCAAGTTTCCGAGATTATGACCGGAAAGTTCGCCATTGCCACAAAAACGGTATTCAAACATCGCGGAGGCGACGCTCGGTTCCGTTATCAGCTGGTTGAGGCAGTTGCGCATATCGCCCCAGGCAATGCCG
+
2200150245732081320231622240110241043/1252262.13032323012122565625425242223251735/23415/47/4624342422564//47232134222/22233160722530425325140244241635
@Chromosome_4187362_1_1_0_0_0_4:0:0_0:0:0_12fb0/1
ATCAGCTGCGCAATAACCGGTTGGTGTTGGACTTTTTCGGCAGTGGAGGTGACGGTTTCCAGCGCCTGGCTAACTTTGCCGCCTTTCTCGCTATTATCCTACTGCTTAATCGGCTCGTGCTCCAGATCCTGGGTGGGACGTTTGATCTCG
+
25/334/25041331223422322252223/110123132104222012522324224022023113213123.4502.22/2353222342643424611,301232255342124221534132/32443022523154241/0122/
@rand_0_0_0_0_1_1_0:0:0_0:0:0_f08/1
GGTTAGAACCATAGTAGCCCCGACAGACAGGTTATCATCTTCCGCTCACTCCGTCGGTGACGCATAACCGGTGATGTGACCGTTGCATTGAAAACAGAGTGCTTAACGAGTGGAACAACACACTTCGGTTCCCCAATGTGACGTGCCGAC
+
433-4327203323222324112232254533212522122332441022205230323106161222522123-64563444232232042212342202122216425242023225235234352243223215223/200345542
@rand_0_0_0_0_1_1_0:0:0_0:0:0_f09/1
GATGTGAGAAAACGGGGTGCGAGAATTCGACCATGCGCGGCTTCATTGACCAGGTCATCCATTCGAACAGCTACGTTATTCGACAGGTACTTTAAAGAGCCCAGTAGCTCAGGGCTAAGGCCCTCCTACAGAGAACCGGGGTAAAATCCG
+
14220142023432322013125222143142124/1044222224222226522382452/2612202/23422252132234122242320612323.26242222222222023/3250235221322225120432252042//1/
@Chromosome_732038_1_0_1_0_0_4:0:0_0:0:0_12fb3/1
CAAGCAGGACAACACCATTGAGATGGCGTCGCTGGAATCCTGCGTCCGTGAAGATCTCAACGAAAATGCGCCGCGCGCAATGGCGGTTATCGATCCGGTGAAACTGGTAATCGAAAACTATCAGGGCGAAGGCGAAATGGTCACCAGTCC
+
43242531334122402212242/-136333425451/14262242221234363232223224214320/2222.12223522.16224/23322241421241155212424202211321216225240232435245332122254
@rand_0_0_0_0_1_1_0:0:0_0:0:0_f0a/1
TTTTATCTACATATCCTCTAGTCCGTCCAATCTATCTTCCGTTTCAAAACTCTTGAGTGCCTTAGCCGCCTGGTCTCTTATCATAACAAAATCCCGTCGTCCGGGCGATGTAACTGGAGCTTTGATCTAACAGTATTAGCGCATCCCATG
+
224324564452/21444113123412223252042223101242542242135231212122222321323524262322122302710/1224240331121342445/2223053245302.3562224412234025233222022
@Chromosome_5002431_1_1_0_0_0_0:0:0_0:0:0_12fb5/1
ATGCGTACACTCTGACCGGCAGCACTCAATTCGTTGCTGGAGCTACAACCCGCCATCAGTAGCGCGGCACCGACAATCCCTGCTAAGTATTTTACGTGCATGTTATTCCCCATAATCAATGAGCTGGACGCCACTCGCGTCGTCCGTGTC
+
10141/233153331321224423300103223230331122421224223255224245210/43232/21232324224333233131411212304952720334122221342624321215063.32432123224423147212
@rand_0_0_0_0_1_1_0:0:0_0:0:0_f0b/1
AACATGATTGACAGTAGAACTGCAGAGCGCCGTCCAGTGCCCTTCACCTATTACCAGGCGATCCCATCAGTAGCTACGGCAGGATTGTCGGAGCCACGCCACGGAATATCCGATAAAATTTTCCGCAGAACTGGGCCGCAATTTGGGACT
+
2023022341022223/20134201412233553233322203225/14422222463234/715221/1.3345324432213422252/20420232110525223534242024224443222242221/13332222222274133
@Chromosome_3800824_1_1_0_0_0_3:1:0_0:0:0_12fb7/1
TCGTTACGGTTATCAAACCAGACGCGCTGCAGATCCAGCCAGCCTTGCAGAATATTTTCGTCGGCGTTGATCACCAGCGTATTCGCCTTATCCTGAGTCATGGAGGAGAGCGCCTGCCAGGTGGCATCAATATTGTGGTGTTTTTCTTTC
+
24222426232224510233.1243220642222245434242342214/33232332223412223124022222323247435212262252262423242221.54331250342222332374226122/3522040035322322
@Chromosome_2659764_1_0_1_0_0_7:0:0_0:0:0_12fb8/1
GTTTAAGGCGCGGTCAGCATTTCGCGATCGATAAGCTAGGTCATGGCTTGCTGACGCGAGTTACCGCACATTTCAGCGCTCGCTTGTAAGCCTGCACAGACTTTCGGTCGCCGTGGCGAGGTAAAAATTTTACAGCGTTGCTGTTCATCA
+
61243132122701231344321102221524043531224433242/332331323625/02331532213741262222.122221635223442031222332222542222412222/320755223225213252232/224406
@Chromosome_1133812_1_0_1_0_0_1:0:1_0:0:0_12fb9/1
GATCGGATACCCGCTCTTTTCATTGCTGAATCCCATGTCGCTCCGATGGAGCTTACCGCGTAGTTAATACCAGCCTTGTGATTCTTGCGAACGATTTGGCGGACAGAAAACAAAAGTGCACTCGTGCAAAATTGTTCTTCCGTACTCGCG
+
243513/231244121221224224324103214232525242032220132132232352246272253-5352223265121212223622513432111202135114342242318222423313325222543223202246224
@Chromosome_641230_1_0_1_0_0_4:0:0_0:0:0_12fba/1
CCGGATGTCAAACAAGCCGTTACCCACGCCTGTGTGATTATCCTGGCGGCAGCCACCGGTGGTGATTCGCGTCAGTTGGTGGGCTATCTGATGTCGCAATCAGGTCCGCCGTTGGATACCAGCGCATTACAGGCACAGCTTCGCGAAACA
+
/2123454202513821343342242310126222221421232113324214532252615232301513..436/345222/635121212624123550.02234223214123323322221222144/43525/24266011742
@Chromosome_322028_1_0_1_0_0_3:0:0_0:0:0_12fbb/1
TCTGACATCAGGCAGTGCAGGTGCAGCTATTTAAACCAATTGCTGCCACCATTCTTTGACGTAGTCAATCAGGGCGCGGAGCTTTGGTGCAATATTGCGACGCTGTGGGAAAAACAGATAGAAGCCCGGAAATGGTGGAAGAAAGTCATC
+
03322322202251342620222215322124/12250234234220.242422444413142241202/32022342.52427534230/34521222232426121422221211316241233212541.21242224332410634
@Chromosome_3260180_1_1_0_0_0_6:0:0_0:0:0_12fbc/1
CACAATTGATGTGGCCTACCGATAGTTCTCTACCGAGAAGCGTAAATTTATTATCGCCGACACCCCAGGGCACGAGCAGTATACCCGCAATATGGCGAACGGCGCCTCAACGTGTGCGCTGGCGATCTTACTGATCGATGCCCGTAAAGG
+
343512334444/22422/225233132/242134425132/233330/261470221222224124535232422323122222020212244422524122214422142/63560421/2252324421322/23022042322442
@Chromosome_4041150_1_0_1_0_0_3:0:0_0:0:0_12fbd/1
ACGCCAGCTAATAACACCTCTCCACGCATCAGCACAATGTTCCCGCGCTCGGCAAGTTGCAAGTTGTTAAACGATGCCACCGGCGAGACTTCCGTTGCCACCACGCCGCCTCCGGCAGGATAAAAACCGTGACGTAACAGCGTGGTTTGC
+
22403/3423224424122124423244042227232322222442552/3234302222352424/1002212552222222221032464212213323317022/344351222423422222524/333322/2042412435222
@Chromosome_1678679_1_0_1_0_0_2:0:0_0:0:0_12fbe/1
CAGCCAGTGCATTTTCTCGTCAGGCAGAGATGTTCGATACCACTATTGGCTGGCGATTTGTGAACCCGCTCATGGCTCAACAATTTGGAACTGACAGCATGCCGGAAAAGGCAGAGTATGTAGCTGAACTGTTAAAAATATCGCGAGAAG
+
011320422623224325224021221043232202421320222244344222211223226/275122233035832222323234/3526233022222233215322404.250252412203334334042/2244210340342
@rand_0_0_0_0_1_1_0:0:0_0:0:0_f0c/1
CGAGAGAATGCGAGCAAGGCCTTGAAACGACCCGCGATAGGATTCAAAAAAGAGAGAGATCCATACCAAGCAGCGCATTACGTGGTATTAATCCGGCGAGGGCAGCAGGCCTCCTTACTATGGGCCCCCTTTGACTGGGGTTAGTCGAAC
+
35317/42344212621641253540222403/220425401538253231022232112415024/0222115231223041215226221103223555254231052230442220322054223236122022421232/242211
@Chromosome_3661271_1_0_1_0_0_5:0:0_0:0:0_12fc0/1
AACAGCTCTTTAAAGCGGTCATAGCTGCCCATGCCCGGCTTCGTCATCTTCGGTAAGGGCCCTTCTTCGGTATGTTCCGGGGCAATCTTCAGATAACCGCCGACGTGATGGGTCGCCAACTCGTTGATATAGCGGGGATCTTCCACGGCG
+
4.5623212233/104520234232222402-2401/262334220432421120012212425024012352/3423203412222335612136122232271412422322323152641104622421244223312220124233
@Chromosome_2075214_1_1_0_0_0_5:0:0_0:0:0_12fc1/1
CCCCCTGAAGATGCCACCCTTTCGCAAGATGTTCATTCACCTTTTGAGTCAGTTCAGCCTGTGTCATGGCTGTAATCAGCACAAAGCTCTTACTGGTCATTGTGTTACTCCCGTCTGGTGTGTCAGTCCGGCTATTCTCTTATCCAGTTG
+
22043023319222.232523/72316235425221/234445264244152365220/234/32.141021534/2252414233223332/022324023227213205100146331422233542242313033240126212142
@Chromosome_1974125_1_1_0_0_0_3:0:0_0:0:0_12fc2/1
GGCGCTTTCAGTTGGTTTTTGGTTTGCAGTGGACACTTTTACCTCTTTTTTTACATCCCATATTAACGGGGGTGCTTTCTCGCGTTATGTCTAAGAAACATACGCGCAATTGTTATAGTGGGAGGGGAAACGCCAGGTAATGTTCACTAT
+
525/2326332242302041123302542262124/2431325432422435210220334124412262313154534224511425113214233/242532/352222237421142232222323421123314226034223254
@rand_0_0_0_0_1_1_0:0:0_0:0:0_f0d/1
TAATCATCCCGGAGTGTTGCGGACATTAATCTAAAACAAACGTTGGATACCCTTTTGACCAGTCTGCTAGGGGATTAGCAACGGAGCTCGTTTTTGCACTTCGCTTGGTCGCATAAACGACTACCGAATTGGACTACCAACAGCCTATGG
+
2235213500303122324215123072/302013525313/32010234022423152320223/354221132122440242232213224532542072/6110232241222411255551012023/141000412332262335
@Chromosome_3333729_1_0_1_0_0_3:0:0_0:0:0_12fc4/1
GCCCCCGCAACCAATCAAAATTTGATGAAATAAAGCAGTACGGTGACGCGGGGTGGAGCAGCCTGGTAGCTCGTCGGGGTCATAACCCGAAGGTCGTCGGTTCAAATCCGCCCCCCGCAACCAATTATTGAACACCCTATCGGGTGTTTT
+
2524350012.3235222342212321532224433223425234222.22.2224-211532213163221626242142203243600322561/32151625/104-222520115143323215122142124232123/222433
@Chromosome_3170337_1_1_0_0_0_4:0:0_0:0:0_12fc5/1
GGGCAGATGATGAAGCCCGGTTCGAGGCCGGGCATTTTCACCAGCCGGTCAGCCATCAGCCCGGAACAGCTAATCAGCGTCGATGCTTCATAGTCGCCGCCCTGACGGGTACATATCACCACGCCGCTTTTATGCTCTCTAAGGCCGCTG
+
2240222265/33227422424462222200322021323264223210231123421.32334241126522/3353432233224332225331146252222222121322223131140233323322323422421222232313
@Chromosome_189665_1_0_1_0_0_4:0:0_0:0:0_12fc6/1
GCAAACAACCTGGGTATTCCGGTATTTGCTATCGTTGGTACCAACTCTGATCCGGAGGGTGTTGACTTCGTTATCCCGGGTAACGACGACGCAATCCGCGCTGTGACCCTGTACCTGGGCGCTGTTGCGGCAACCGTACGTGAAGGCCGT
+
.1422124222/34123522/22022215121244205132152312.2222232220544222222213/6333232/43433442324322222244522160322125114474242232112423246423432323223412334
@Chromosome_593733_1_0_1_0_0_0:0:0_0:0:0_12fc7/1
ATTTGTTATTCATCTCTTGCCATTTTACCCTCCTTTTTAAGCTATGCGGAAAGTTATTTCAACCCGGCATTTTTATTAGAGAATGGCACATCCGTTGCTGATTTATCGCGCTTTGAGAGAGGTAATCATCAACCTGCGGGCGTGTATCGG
+
432223344222211324142032222202344325202/3642234200424232230224201302342426327122/1225214.3643520301/23432204.3222321/132204422313222152227241211241224
@Chromosome_520970_1_1_0_0_0_4:0:0_0:0:0_12fc8/1
CCGCGGTCGCCTGGCGCATTGTTTCCGGCGCTTCAACGACTTTTTGCCGTAGCTGAACTGTCTCTTCTTTTATGCGATCTATTTTATCGAGGGTGGCTAATGTATCTGTCAGACCCTGCTGCACCAGTTTGTCCTGAGCAGAAAGATCTT
+
6322112224112225433234212812/26231502322052/43233.02330/3232314-35222,24210011/02652122233322023424251233223/400224/221312132/024422674243225222.24222
@Chromosome_2481910_1_1_0_0_0_2:0:0_0:0:0_12fc9/1
ATCATCCTGGTTGGCGCTATTGCCCTGCTGGCAATCAACTGCGACCTGGTAATGGCTACGGCGCTGATCAACTTTGGTGCGTTGGTGGCGTTCACCTTCGTTAACCTGTCGGTCATCTCGCAGTTCTGGATCCGTGAGAAGCGTAACAAG
+
313112243244322/20275423222242218233224301/541253221027212234424211324222242240312442530422533.242422223032214452035222224222332124//32120423023422./0
@Chromosome_1129654_1_1_0_0_0_1:0:1_0:0:0_12fca/1
CACCCCACCTTGAGGCGACCTCCTCTCCGCGATGATTTCAATAACATATTCTGTGTTGGCATATGAAATTTTGAGGATTACCCTACACTTATAGGAGTTACCTTACAGGGGTTACCTTCAATTTGTGTTGATTTACACGAGATAACGCTA
+
3222224320233153021222424123025320331212316222./23305233244421626323121122233454635323435030224322361732145/222245222101242022225611324/02622344231613
@Chromosome_4329782_1_1_0_0_0_4:0:0_0:0:0_12fcb/1
CAAAATGACGGGGCTGGACGTTTATTATGCCGCTGATGTTTGTTATGCCGAGAAAGTAGCGCAGGAAAAAGGTTTTTTCTATCGCCTGACGTCACGTTATCGCCATTAGGCCACCTTTGAGCGGGCAACCTTCGAACAGGGCAAGCCGAC
+
2252511422203242/233143262150225232436233112232355232512514403123222672315112133204621231402350124212223702260335224552012622426057231124435121/24512/
@Chromosome_4076943_1_0_1_0_0_3:0:0_0:0:0_12fcc/1
ACTTCAACCGGCAGCATCAGGGTGATAAAAATCATCCAGAAGAAGAGGTTACGTAGCGGAAAACGAAACCAGACAATGGCAAATGCCGCGAGCATCGAGACGGTAATTTTGCCGAGCGTAATGCTGAACGCCATCACAAAGGTGTTAGGC
+
523461.132233025132452/2211210323222202223523112142244223435202422221/252224223/274422/2/2236342533/3052243122202313232232725434622/0102/2222/37063232
@Chromosome_3717388_1_1_0_0_0_1:0:0_0:0:0_12fcd/1
ATCTGTTAACATTTGTTGTTATTTTGCACGGTTTTTGTCGGGTATGGATTTGATGATTGCTGCGCAAATGCACGTTTTCAGGGCAATAATTGCCTGATTTTTGGGCAAGATAATTAACGTTTTCGTATAGTAACAGAGTGAAAGTATTTA
+
413412342124533423760403444042365340125026421120244240122243/2623526613232512/51/22222224423342224313115262.224422226/21332.42.23325140134132120125352
@Chromosome_396574_1_1_0_0_0_3:0:0_0:0:0_12fce/1
ATACTCTTTCCGTTACGGGACACCCTGTACACCATGAATTGAGAAACAACGGCGAGATGTACTCTTTTCCGATAACGATTGGCAATAACGTCTGGATCGGAAGTCATGTGGTTATTAATCCAGGCGTCACCATCGGGGATAATTCTGTTG
+
2212226242326121,222224533142.2201504122122113202531222521352250124321251327423/43310032520.21322549/22614220422200/232363304302220223//45313335352542
@Chromosome_87003_1_1_0_0_0_4:0:0_0:0:0_12fcf/1
GAGTGTCATATTTCAGGCACTGACGAGCGGGCCACTGTTCAATTTGCTGCCACCAGTCGCGGGTCTCATCCAGTTGTTGATGGGCGGATTCTTGAGACAAGAGTTCAAGCATTTGTTCGAGGACCTGGCGAGCATCCCCCACAATCGGGA
+
21555304332345454472235534062226534422244222303232301623//222444072426021411483031512/43263142442112131013225320311063020215/3223453213232372512021552
@rand_0_0_0_0_1_1_0:0:0_0:0:0_f0e/1
ATCGAAGTATTGAATCAACGATGCACGGGCAGCATGCTCACTGTCCGCAGTCATCCGCTGCTAGGTTATACGTCCCAGTCGCATGACGTCCGTCACGTGCGCTGTGTCTTGCTGTTCATTCCTAGGCAGCGCCGGAGTCTCGCTGCGTCT
+
202313732.622/22021221243223242527351321221321204422212252232343354017523325223533202452121/073032242/2322312724522542120/514,03/420202232333432266230
@rand_0_0_0_0_1_1_0:0:0_0:0:0_f0f/1
CGTTGTGCACGCGTGGTGGGGGATCGAGAATGCCGCTACCGTGACGGGGATACGTCAGACCGCTTATCGCCTGCTGTGTTGCCCAGATAACAATTATGATTGCAGTGAAAGATGCCATATTTGCTAGACCCCCCTGTCCTGGCGTGACGC
+
32323014504224063242331443/42142522324223942103322372525433543123321351331234492/3303655232115720/2425226422523222505421226/4241212211/336550256004524
@Chromosome_4986793_1_0_1_0_0_5:0:0_0:0:0_12fd2/1
CTAAACCTGACGCCTCTCAAGACTATCATAAGTAGCCTCAATCTCACCCTTCTGGTTATCACCGCAATAAACCATTGATGTATCGCATCGTTCATATCGCGCTTCCCTTGTCGCACTAAACCAGTTGAACGATCCCACACACAGCAAACC
+
232232055522443440222332/2//2/2022023221221/21343324523231212/102111232214221224322221422204332733-2142.21200121423/121222/412223124322345212231423221
@Chromosome_4854943_1_1_0_0_0_5:0:0_0:0:0_12fd3/1
GCGAACGGCAATTAGCAACTGAGTGAGACTCATGACAAACGTACATCCGCCAGAGGCACGACCTTTATAAGAGAATGAAAGAACATCAACTTATTGAATATTTAGGATTTTATTGGTCGGATAAGGCATTCACGCCGCATCCGGCCCAGA
+
211136224265203313232/224.50413/313042314-433253221243242253323221021233532355521143024214221-150646432/12222533114152433/1423615.24524324343233333024
@Chromosome_2836289_1_0_1_0_0_3:0:0_0:0:0_12fd4/1
ATAAAAACTTGCATATTCCACCGCTTTTGTTAACCAGATTCGCCCGTTTTCTTTCATCGGAAACCAGAGAAAGAAAACGGTGGCCGGCATTGTGCCTTATCCATTCACCGAAAGAAACGCTGTTTTTTACCTCAATGGCGTAAGTATAGT
+
33222622/612224320302222022301422233123242012312122522123442321304732222/0022525223/255222-31225134420573442224221222604120151135214112220322317312233
@Chromosome_1478051_1_1_0_0_0_2:0:0_0:0:0_12fd5/1
AGCTGGAGTTGTACCAGTCAGCAGTTTCCGGTACGTCAGTTTGCTCGCCCCAGGTTTGCGGAGACGCAGGAGGCAAGTCGCTGTACCAGTCGTAGAAGCTTAAGCAAGTACCGCCAATCAGCGAGAGATAGCGTGCACCCGATGCGTAAG
+
2422/122323222221422432022221354002331224./122./2223420231426352/2321/2215213231/420223223244134304302/4/002324253425020010/0213.2225/1223210544523322
@Chromosome_3608869_1_0_1_0_0_2:0:0_0:0:0_12fd6/1
GTGGCCCGGCAAGTTTTTATAGGTAAACATCCGGTGCTTACCGTCTTCGCTATCACGGCCGTAGAAGTCATTCATCGAGCTGGCAAAGATATCCAAATCGTTAGCGAATTGCTCCAGTCCGCCAGTGTAATTGCTGGCATTCAGGTTCTT
+
64522252122222432344151362200122522132103223212521/201724324432202243223360222724332312314631242615212241225122430222222233322222344021253424122162464
@Chromosome_2383484_1_1_0_0_0_3:0:0_0:0:0_12fd7/1
GAATTATGAATTGTGAATATAAGCATTCATGAAATTTATGAATTTATATCAATAAGTTATAAGTTGAGCGGAAAGATAGGGAGTATCAATGATTGTTACGCCAAACACCTGGTGTTATCACGCGCACATTAATGAAGGCATAAAAAAAGC
+
0223212/212222013/1322274133513454/1145032332232222133200.5040423124.21542124322020224532241412333204212242120223032241.3322163212/222333112222525282/
@Chromosome_4029234_1_0_1_0_0_6:0:0_0:0:0_12fd8/1
AGCGGCTGACGGAGATCGACCGTTTTCAGGATTTCCAGCCCGCCATTAAGCACGTCAACCTCCGGCATCGGTAACGCGACAACGGTTTTCTTCAACGCCCGCGCATCCTGGCGCGCCGTTTCGGTCCCCATGGTATGTGTCGCCAGGAAC
+
152122424003441214022424024031422621224422220459362443213022335234221223223212.302/2122401333252232042501160-4220204/221201272233435241021223622012134
@Chromosome_1684905_1_1_0_0_0_3:0:0_0:0:0_12fd9/1
GGCAATGCTAAAAATAACACACGTATTAGATCATCGTCATTCTCGAATTTTTGGTATACATAGGCTGTAACTTTGTCACTCTCTTGTGGCGTCATCCGCAATAATTGACCATGGTGTTTCATCTCTGGCAGCTTGAACGCTAAGCTTGTG
+
212244422242223/142452222422226033126432343432613333302353302164433/2414221672220752204331263233233343020225221332222/321620832253215032201223343200/3
@Chromosome_5236143_1_0_1_0_0_2:0:0_0:0:0_12fda/1
GAGAAGCCACCATGCCCGCAATCGTGTAATCCGTTCCTGGCAGCTGCTGCGTGTGGCTGAAGTCCAGGCCTTCATTTTTCAACGCGCCCAGTTCAGGCGTGAGATCCGGGAAAGCTTCGTTATCAAAATAGGTTCGCTCGAGACGTTCGC
+
15252222222214122532344224224425212512403112422331213/322/32324242252/1433022102404310121232222/43021353532211.2233040026/2243643402252441350114232242
@Chromosome_4163656_1_0_1_0_0_2:0:0_0:0:0_12fdb/1
TGTCCATTGATGGCAGCACGGCATCTGGCGTTATCAAAGAAGCGATGGTTTATGCCAATGTGATTGACTGCGATTTGGGACCGAAAATTACCCCAAATGGTAGCCTGGCTACGCTACTCTGGCTGCACGTACTTTCGCAGAAGAATATGA
+
222253422222121224253002251212333230630225322324322127222522543221223236220045132234253316121204252436222332222421532451352322224273562431/22333942252
@Chromosome_464287_1_0_1_0_0_3:0:0_0:0:0_12fdc/1
CGTTTACACACATTCGGGCAGGGATTGTACTCACTTTCACCCTTGTTGCAAGCTTTTACTATCAATCAGGGTGATGTAAGCGGAGTAACAAAATGGCGGGGAAAGATGTTGCGAGACGCACAAAATCGCCCCGAAATACGTTTACTGCAT
+
2103012222514102213213122452222122223020223222241233135624323322013240435.40230103122262432254521335322322022223322354/5433424/2024223400452423.242131
@Chromosome_3801304_1_0_1_0_0_4:1:0_0:0:0_12fdd/1
CGGTGAACAGCCTGCGGCACAGCCAGCGCCTGTAAGCACGCCGGCAGCAACCACCACAGCGGTAAGCGCTCCAGCGAAGCCATCCGCAGAACTGAAGATCTCCGATACCTCATCACAACCACTTAGCCAGATCTTAAGCCAGGTTCAGCA
+
2222133352022322326222362134262225/123704222222321644654144223052036432525344232214325243212122-4112062023262232224/445042252203625645/34441212,2/2202
@Chromosome_4466726_1_1_0_0_0_6:0:0_0:0:0_12fde/1
AACTGGCAGGATCTTACTGAATCTGTTCCGGCGTTTATTAGCGCCGTGATGATGCCGTTCAGCTTCTCCAATTCCGAAGGTATCGCGCTCGGCTTTATCTCCTACTGCGTGATCAAAATCGGTACCGGACGTCTGCGTGATCTAAGCCCG
+
14024330024223312272422/1122123534614235/334141322232153212221622/.2251212054332232235344444324222312/1.4554321432032512244223212214142/46223221242125
@Chromosome_2202811_1_1_0_0_0_4:0:0_0:0:0_12fdf/1
CTGACGCTGGCGTCGCGTTCTCTGCGCGGGATAATGACGCCGCGCGGTGAAATAAGCTGGGTTGACGCTAATCTCGGGGTCGATGAAATCCGCCAGCAACTGCGCTCATCACCGCACAGTCTGTTCCCGGTATGTCGCGGTGAACTGGAT
+
212/025222122-23331231/313/.533233242122325233533042/5053153032024333313243622654325/311332/24842435241363241101024/20322232-3223124005333632222225321
@rand_0_0_0_0_1_1_0:0:0_0:0:0_f10/1
TAGCCGGTTGGCGAGCTGACAGGTGCGTATCCGCGGCTTCTCATCCGTCCGGGTGGTGACGTCATCCAGAGACAAGCGCATGGAGCCAAACAGCCGACCTGTTTTACGACCAGCGATACTGATACGGTTACATTACAAGGACAATAATCT
+
37523201122324323/53333324630220212212512/2/142233222/20425613335241222143502412032322223320115520441513/374313013212122352262131112251247244-12210/21
@Chromosome_289072_1_1_0_0_0_4:0:0_0:0:0_12fe1/1
AAACGATTTTCGATCCAGTCGGTGATTTCCTGAAGACCTTTGTCAAAATTCGGATACACCGGGTTAAATGGGATCTCTAATAATTTACCGACAGCAGATGATGAGGTGATTAAGCGTGAGTCCTCTACCGGGCTGAACGGATCGTTCTTC
+
25324235214/6132243464425/3201132123412/204334101//3232202133133220142/221-240241234133322023/02224222331022435321014325220223302353312452692.22342352
@Chromosome_1378714_1_0_1_0_0_6:0:0_0:0:0_12fe2/1
TGTTCATAACCATTAATTAACAACTGGGTAATAAATTTAAGGGGGTCACGTTGACTACGCCATTGAAAAAGATTGTGATGGTCGGCGGCGGCGCTGGTGGGCTGGAAATGGCAACACAGCTGGGGCATAAGCTGGGACGTTAGAAAAAAG
+
25263154341315422322214362521242002221052114122433354.522541/244124142225242532343042243420.213327262400403241510/3312241220263320222252250/3032222133
@Chromosome_70022_1_1_0_0_0_5:0:0_0:0:0_12fe3/1
ACGTGCTGGCGCTGCGCGCGGAGTTTGCCGAAAACCCGAACGCGATGTTCGTATTGTGGAAAGACCACACTGCGGTTGAAGAAGCGGAAGAGATTCCCCGTTTGTGCCACGCGCCGGGAAAAGTTGACTACTCCCGTTACATTGGCGGTA
+
240641451332142310322330021350542244.31252225322332131321222222132151214125242413201140234421322223233532032432/21321023232620212722252252224223523124
@Chromosome_4480443_1_1_0_0_0_3:0:0_0:0:0_12fe4/1
ATCACTCCCGGTATCGACGGTATGTCGCTGGGGCTGTTCACTGAAATGACGCCGCCGCCCAATACGGAAGGTGGTGGTCTGGCGAACGCCCTGGCGGGTAGCGGGCTGTTAATTTTGTGGGCCACGGTATTCGGTACGCCGCTGGGCAAT
+
310624107225052125222232433311344/622224124443220424432.2/6222233202242353112422225122321353/212303222325224022.2/332620223022342412242/323342223122/1
@rand_0_0_0_0_1_1_0:0:0_0:0:0_f11/1
GCGCCAGAGAATCATCGCGCAATTGACGAACCAATCTCTGTGTTCCTCGATCGCTGCTTTCTTTAGCTTTGGGTGGAGCGATGGTATTTTCTGTTAACATGCAAGATTTATTTTTGGATTGAAAATTATGAGCCTCCTCGGACCGACTCC
+
102/3120501352224.242233122502312.024314343243222242319212452421031022221452004022225142222212342842361030321252223232110112320012312426612121222.0104
@Chromosome_1916630_1_1_0_0_0_3:0:0_0:0:0_12fe6/1
TGTCTTAACTTTTTTAGTAACTTCCGTAAGTCGAACGCCATCAGGCATTTTTTCAACGAAGTTTTTAATCTCTGCAAGCGGACGCCATAATTTTTGCGGCAAAACTGAAGGGGTGGTCATCAATCACCTCGCCGTCAGTTGTTTTGATTT
+
222.205324431162-222002232252001212120320322236612432525.442170263102341344021553242242122332322231144214262222152223212255/5234423/412222333523424222
@Chromosome_1810832_1_1_0_0_0_1:0:0_0:0:0_12fe7/1
CGTAACTATCAGGTAAACGGGACGGGCGACGTGCTTATCGACGTGCCTAACCCGTGGAATGATCCCATGGCGAATAACCCTCTGACGACGCTCAATTTGCTGGAACACGACGATAGCCATGTCGGCGTTCAACTGGTGAAGGCGCAAACG
+
2431043221002120221006003524322230222,6113102545535222220100012023582443122522/011023516./2222521.2342122320332523012200052136154223341266/22228210534
@Chromosome_1387168_1_1_0_0_0_3:1:0_0:0:0_12fe8/1
GCGGTTAATTTCGTTCCCACACCGTGGTGGGGAAAGAACAGTGTGATCCGCAATTTGCCTTATTACAGCCTTGGCGCATGGTTTGGCGCAACAATTATGACCTGTGTTAAAGACGTGCCGTTGCGCCGCCATCTGCTGATGGCTTCTTTG
+
20321214011231211613423405225222212243223202/22233223113612112/0532203251430212322174241145252211361132232502022142/20.120110204323256642022423232453.
@Chromosome_501091_1_1_0_0_0_1:0:0_0:0:0_12fe9/1
GGGCGGACAATGGCAAAACGATACACCCACGTTGCGTATTCCCTACTATCGCCCGCTCGAACCGCTACAACCAGGCTTTTTGCCCGGCCGTGCCGCGCAGCATCTCGCCGGGCAGATATTTTCCGGCCTGACCCGCTTCGATAATAATAC
+
332013362232420222222323422233234112333222322133212253/2232231/22225414121134242/402521342222033842221232/522132420333214220314521321/54522322532..421
@Chromosome_1342848_1_0_1_0_0_1:0:0_0:0:0_12fea/1
TCGGCAAGGGACGGGTAATCTTTAACAGCTTACAGGTTTATAAGAATATTCCCATCTGCATCAACAACGCCGCTGACTACCTGTCCCGATACCATACGCACCCGCGCATTCTGTGCGACGGCTGCATTGTTCAGCGCCTGACCTTCTGCG
+
21153321322220044222365314635225125104212031.22320323322142202344113432223143130122543545.332332210241122341230221244422012211445202371223635274353127
@Chromosome_4638722_1_1_0_0_0_4:0:0_0:0:0_12feb/1
GAACGGACCGTCAAGGTCAACGACCGGCGCAGGAACGTGGTCAACAATCGCCTGGTACAGCCGGGTCATGTCTTCTGCCATATCTTCGTGGTCCAGACCCGCGATACCGTTCAGCGCAGAAGCGTAAACGATCGGGAACTCCAGCTGCTC
+
223231245342430133550532464312222133521362425240/11112332322313122236113335522352122233250242328213460411422555462/2082142553225342452222033/463253212
@Chromosome_12002_1_1_0_0_0_8:0:0_0:0:0_12fec/1
GTCATCATGTGGTTGTGAGTCTGTAATAGTGGCGAAACGTCTGGTTACAACTGCTCAATTTCATTTTTTTGCAGCCTCACTTACTGCGCGTGACTACTAAATGGGGTCGTAGCCCACGTCATCAAGGGGGAGATGCAAAAATTTTTTGTG
+
43322232240532324333422224323612526223412054242.42432231,242222/540322341452544321211222223/2312101362223422424242322402240623322353132127332305244241
@Chromosome_1437838_1_0_1_0_0_6:0:0_0:0:0_12fed/1
TAAGGTTAAATTATAGACGACAAACAATTGCAGGCTCAGGCTGCGTTGAGCAAAGCTACGCAACCGGCGATAGATGCTTCATTAAATTTAAGATTCAGCTTCCTCTTCAGCCACCCGTACGCCAATCTTCAACACTTCATTATCCTCTTT
+
1620152234203314241312244350244242155510223245202222232422//201231602/3322221512423131033464/22472123202423132422122/243031232225545130305222233112053
@Chromosome_5207661_1_1_0_0_0_1:0:0_0:0:0_12fee/1
CGCGATTGAAGAGAATGGCGGCTGGGTTGTCGGTTATGAAAACTGCACCGGGGCGAAAGCGACCGAGCACTGCGTGGCAGAAACGGGCGATGTCTACGACGCACTGGCGGATAAATATCTGGCGATTGGCTGCTCCTGTGTTTCGCCGAA
+
6025223/222112/123221525/3125/-2//0033051432342.253056342232120120204052254062332521133222224211343412425213322/33422335252432214222042643042423131041
@Chromosome_152079_1_0_1_0_0_5:0:0_0:0:0_12fef/1
AGTTTGAATGTTTTTACTTTGGTCTTGGCATTGATTACTGAAATATATACATCGCTAAAGTCAACAACAGAAATGTCCTGATCAGAGTCATTTACTAATGTAGCAGTACAAGTCCCTATTTCTACGGTAGTAATCACGGTCAGCCCAATG
+
31352.40225642224441223526453222432202332041342251242432231323952022/2311525242/0222521226232242721123421223222223222625362/23022.221424612623/425/342
@Chromosome_1367055_1_1_0_0_0_2:0:0_0:0:0_12ff0/1
TTATCGTCACTCAGCGTGTGCTTGATATACGGAGCCTCACGCAATTGCTTGAGGTAGTCGCTCAGACGCTTCCCTTCTACCAGTCGCAGCGGGAACTGTGCTTCTTTACCGCTTTCCAACAATCTCAGCATCTCGCGCACGGTCATCTGC
+
241222024342116224242220521164352250222233253210352420233234732442564142232/262323623221222321223422222433224512230512322202244300/20217343215224/2145
@Chromosome_951414_1_0_1_0_0_3:0:0_0:0:0_12ff1/1
AGCCGCGAGAATAACCAGCGCCAGTACAACCAGCATTGCACTACGTAATCTATAATGTTCGCCGAGATAGCCCAGCAGCGGCGGCCCGACGAGGAAAGCCAGATAACCGGTCGTTGCTACCACACCGACGCGGGTTGGTGCATCGGGGCA
+
520511075200223343231.423323122422125202551022521141,43224427422440241124234201044112253413212221115233242510544214342824/22223202222.5/23632121422303
@Chromosome_2400931_1_0_1_0_0_4:0:0_0:0:0_12ff2/1
TACCCTGCTCAACCACCTGTCCCTCTTCGATCACCAGAATGTTTCCGGCCCCGGCGATGGTGGATAAACGGTGAGCGATGATAATCACCGTCCGGGTGTGAACCAGGTTATCGATCGCTTTTTGCATCGCCAGCTCGCTTTCACTATCCA
+
2621231222/342122241342346223232424133532240105223232121221232333631023422233426112224.132205014260223224/2432525421000083/5331304432225440/2/05542323
@Chromosome_909059_1_1_0_0_0_3:0:0_0:0:0_12ff3/1
TTATCGCAATATCTCCGGCTCCCCGCATACGCCGTTTAATCCACAAACCTTCAGCAATGCGTTGACCCATTTTTCAATGTTAGCGATATTAGTGTTTGGTTTTTACTGGCTGATTCGTCTGTGCGCACTGCCGCTGTATCGCAAAATGGG
+
223243.3113010422423232063225223222104322322311303322322223/3024223422453121323122422/2.222.115552113341222224551033030324604325214233633/52523524/22/
@Chromosome_2150074_1_1_0_0_0_2:0:0_0:0:0_12ff4/1
TAACACGCAGGACAATCGCTTTCACTTTCGGGTCAAGGCGAGCGTCGCGGATTTGTGCCGCAGAGGTATCACGGCCAACATTCCCCTGAGTTTCCTCGCCATCCATAATTGCGCCATTAGCGAAGACGACACCGATGCTGTCACCGGTAT
+
21222262323123224414341255355332/11352236542222333120/24645431442253432342643533/3/623332240332111252203423324423331321315250,502422345141222/3216/411
@Chromosome_4664891_1_1_0_0_0_4:0:0_0:0:0_12ff5/1
TGCAATTTTATATATATCGCAGGACTTATTTTAATTAATTCCTCAAACGCTTCGGATGGGTATAAACCGTTGCCCGACCGGGCTTACAAAAACCCACCAGCGTCAGATTACAACGCTCAGCCACTTCTACAGCAAGCGTGGTCGCGGCAG
+
632202432331223243113653,3130604212254501031011223441112340642224325440233334450235316.60223121220032112133224442612512422210761311115024222/323222122
@Chromosome_1588875_1_1_0_0_0_4:0:0_0:0:0_12ff6/1
CGAAGGCGAAACTTCGACTCGCCCACAGGATGAAATCACTGTCCAAATGGCCGAGCGTCGCCGTCTCAACCGGATGGCAGAACGTTATGTTGGCGACTGGTTATACGCACGCTTCCTGAAAGACAAAGCCGGGACCGACACCCGTTTCGC
+
132/05512304325233334224253225//32421423303223243213313242242210465622425.523223.72222612223133335222430220414231320322135/522225142624123331135322251
@Chromosome_5047737_1_1_0_0_0_2:0:0_0:0:0_12ff7/1
TGAAAAAGTACGTATCGCTAAAGCGGCCTCGCAGCTGGTTAATCCGGGCGAAAGCGTAGTCATCAACTGCGGCTCCACCGCGTTTCTGCTTGGGCGGGAAATGTGAGGGAAGCCAGTGCAAATCATCACTAATTATCTACCGCTGGCAAA
+
322621224/22203.312124222622224333222344524512222320322421231022123422042103522./6/0241322/24307322032252313232202422223342223-2111454133422611-226.22
@rand_0_0_0_0_1_1_0:0:0_0:0:0_f12/1
GGCTCTCGATGTGATTTGGGGGGCGTCTCGAGTTGGATGACCTACTCGCGCTACGCGGATGCCTCTGGGGGTGTACCTCTACACCAGAAGTTGAAGTAGGCGGACGATTCGTTTCGCCGTGAACGAGAGTGCATGGAGTTCCTGCACTTG
+
3333432/3414225243212402332222222105222440542220521660523543034245201210343224222354122132.12313634426225422225145247012302352424//2433543.2242404324.
@Chromosome_2360132_1_1_0_0_0_4:1:0_0:0:0_12ff9/1
CCAAGAGAGCTAAGAAAAGCGTCCACAGAGTAAAAGTATTTTATGAAGGAGCAACAGCATCGATTTTTATTTTGGAAAATAAATACGGCATACTCAACCTATTGAAGTCTGAACAAACCGGTGACTTCTGCGCTGGTCGGGGACGTTTCT
+
12420234332133226233122/1531/.23132222-4233352224262224043212136034232274/23322203322/4351/11322/22204722321413313232042430522041323245316521222251422
@Chromosome_4104890_1_0_1_0_0_3:0:0_0:0:0_12ffa/1
GCCGGGAATGCTGCTGGTGACCCATGATATGGGCGTTGTGGCGCGTCTGGCGGATGAGGTGGCGGTGATGTCTGACGGTAAGATTGTCGAACAGGGCGATGTAGAAACGCTGTTTAACGCCCCCAAACATAAAGTGTCGCGCAGCCTGGT
+
2324/324202522022.2224331/3204525212233/213212313232221404522231426423425233247324502332161212722302233031.2202250202213122213221032224/22422212115523
@Chromosome_4011616_1_0_1_0_0_4:0:0_0:0:0_12ffb/1
ATGAAGAAAAAAACTTTCCGTTACAGCACTGGCTTCGCAGTACGATTATCGCTGCGGGCTCGCTGCTTGTGCTGTTTATGCTGTTATTCTGGATCCCGCTGGATATGCCGCTGAAATTCACTCTCTCATGGATCAAAGGCGCGCAGACCA
+
2224320234052/64224522422242444310326/112112/2242142216212113042223022.1444224441152312216165522013543412222333274041232221222241235234501232233023222
@Chromosome_2712981_1_1_0_0_0_2:0:0_0:0:0_12ffc/1
CGCCATGCCAGGACCAGTTCACGGGCGCTATCAGGTGTATATCAACTACTATGGTGGGCGCAGCGAAACGGAATTGACGACCGCCCAACTGACGCTGAACACCGATGAAGGATCGGTCAATGAGAAACAGGAAACATTTATTGTACCGAT
+
0,76224131410321222232242212324333412422053142265122220022202262422122623402442/1245213431/23241251/32/2022142121032852/132.25511222313/442213/6024421
@Chromosome_1969149_1_1_0_0_0_5:0:0_0:0:0_12ffd/1
ATACGCCGATATCGGATGGACGCCCGCCATGTGGAACCTGCTTCCGGGTCCGAATGTAGGTTAATTGTTTAGCACCGACAGAAGGATATTTGGTTGGAATCACCCGCAGCGAAATATCGTTAGAGTCCGCCAGCACCGCGCGCAGCATGG
+
222332222644/1-52./116340322201686221/25318101/522131224735223244024/5640141/105213412321223122023323322124043421620346532242441231702222223024222241/
@Chromosome_1771495_1_0_1_0_0_3:0:0_0:0:0_12ffe/1
CAGGCCAATAAATCCTAACGTGGCGGCCATTAAAATCGCGCTACCGATATCCAGCGATGCCTGCACGATCAGCGGCGGCAAGGAGTTACGTAAAGTATGCCAGCTGATCAGATGCCAACGCGACGCACCAAAGGTTTTCGCCGCCTGAAC
+
12122341314025.6222220/5230115532030022342/34424322322.21241.123223,22431223325223322323230272275132/453/422223/2/15221242441523302220402/622200/52.32
@Chromosome_3979485_1_0_1_0_0_5:0:0_0:0:0_12fff/1
TCACCATAGGTGATCTGATTGCTGCCATCAACAAAGGCTGCCACACCGTTGGGGCGCTGAAAGCCGAAACCAAAGCGGGTACTAGCTGCGGTGGCTGTATCCCGCTGGTCACTCAGGTTCTGAACGCGGAAATGGCGAAACAGGGCATCG
+
4421212540.4012221021-2403222/32431325423520151223226200312222/46334223/52/253652214150133/3222352566/224223715445238612/31332332221274244134225142553
@Chromosome_2650898_1_1_0_0_0_1:0:0_0:0:0_13000/1
TCTCCCCATACCTGCAAACGGGCGGCACGCTGGAAGTGAAAACCATTGAGATTATCTCCTTTGCGCTTTGTGGTTTTGCTAACTTTGGTTCTATCGGTGTTGTCGTTGGCGCATTTTCGGCTATTTCGCCAAAACGCGCGCCGGAAATCG
+
22601342141042325102242433324223625433224326332240521/21223221.31513222343252222/2425522.41221122205133222221222322352140/0340123233222352151023420120
@Chromosome_5044261_1_1_0_0_0_4:0:0_0:0:0_13001/1
GTCCAGTCCTGAAACGACGCGGGTAGCATCTGTAACAGCAATCGCGTGGCGGCAAAGGTCATGGTTATCGGACATAACGACCCTGCCTCAACCTGTGCGTGCAACATAAAACGCGCCGCGCGCGCCACAAATGCGCCGGAGCGAGCGTCA
+
213403/212524411042233132223431134322422532223224/403433443102254221432252/22112013154/222420323230221147372/22354423/44232202102342231142140/23032242
@Chromosome_1685866_1_0_1_0_0_4:0:0_0:0:0_13002/1
AAAACGCGCGCAATACGGGAACAAGCGGTGAGATAACTTGATGAGTTGTATTGATCCACAACGTAATATTTCTTAACCCTATGATTAATTGGGGATAATTATTCCTGACAGTGAGTCCCCAATACCTTGATATATTCTGAATTTTTAATG
+
3223022430125240121235272414455422212323265.03141223454224223625232123522320023331222231232122231/42/32635420004213313.4443012033362220210144222114025
@Chromosome_167054_1_0_1_0_0_2:1:0_0:0:0_13003/1
GATTTATCAGCGTTATCTGGCTAACCAGACGCCAACGCCGCTGAATCTTGTTCCGCCAGAAGATATTGCAGATATGGGCGGGGACTACGACGGCAACTTTGTTTGCAGCGGTGGCATGCGTGTCTTGCGGGTATGGACCAGCGATCCGCA
+
42223462142352224630325415504222223224121424433.321322323221212244/233/-222233322-68321143042322223315100/033/2142242227245422411214354353322222242704
@Chromosome_732497_1_1_0_0_0_3:0:0_0:0:0_13004/1
TCAAACTGGAATGCTTTACCCGCAACCGCATCTTTCAGCGACGGTTCAGCAAAGCCCTGTTTGATCACCAGCGATTCCGTGTTAATCACCGACCGGAAATCATCCGCAGCACCAGGGTTCGGCACGCTGAACAGACGGTCGGACAGACGG
+
3212232213323344225100225521422221/452440.33232220/222324241343/623421552213122444234414414324242232/0341322123323236/22223222003203212132512464422042
@Chromosome_271369_1_1_0_0_0_1:0:0_0:0:0_13005/1
TGTGGATGGATGGCCCTGCCAACCTGCGTCATTTTGATCGTCATCTGGAAGGTATTACCGGGCGCGATGTGATCGTTCTACCGGAGATGTTTACCAGCGGCTTTGCCATGGAAGCGGCAGCTTCGTCGCTAGCACAAGATGACGTAGTGA
+
22/3314622/4632221525233/2-531322/2222222124422323422/332232/5303223221223223223552155522.2/41342023321552243152224532242433441446255402330243425/5334
@Chromosome_1183458_1_1_0_0_0_3:0:0_0:0:0_13006/1
GGTAAATATCTGGTGCGCCAGTCGTCGTATTGCTGGCGGGTCAGCGCTGCGGATGTCTGCCAGTCCCCCTGAGGGCGGGCCGCTCCGGTATAACCGTATCTTGCAAGTGTTTCGTATTTACCGTACTCCATAGTCACAGTCTCCAGTACT
+
3232333324121162231120231263232/32254205522232431142/5742210122642623210325.1515220520/2/12122430245/2220412325223/234441101135622640020224032.1214112
@Chromosome_4401086_1_1_0_0_0_2:0:0_0:0:0_13007/1
CCATAGCTGCCGCTGCTTTCCGGCGTGGCTCCACGGGCAATACTGCCGTTGTTATCGTGACCGAGATGACCGCCCTGAATGCTGAGACGGACGCTGTTATTTTCACCGTTTACACCGGTCTGATGGCTGCAGGAGCCTGCCAGAATCCGG
+
5434220742240214232252522220222125221112212113/111124332122101624212230452322222/43552254253/32452122707223243215420212612225514/24223334/51/20502/223
@Chromosome_1723562_1_0_1_0_0_1:0:0_0:0:0_13008/1
ATTAACCGCTTTTAAAACCATCAATCTGGAGCCGGGATTTTTCACCATGGTGGTCGGTCATGCGACTTTTTGCGTAGTGGTGGTGTTTAACAATGTCATCGCCCGTTTTCGCCGCACCTCGTGGAGTCTGGTTGAGGCGTCAATGGATCT
+
043141022222.34112421342125612221252122311262322523427221311126032230/254024/530023333224523/65222226302002124234223222333222243243226422135226212223,
@Chromosome_1685831_1_1_0_0_0_5:0:0_0:0:0_13009/1
CTCACTTTCAGGAATAATTATCCCCAATTATTCAAAGGGTTAAGAAATATTACGTTGTGGATAAATACAACTCATCAAGTTTTCTCATCGCTTGTACCCGTATTGCGCGCGTCTTACAGTTAAGCGCCAGCTGGCGGACTAAATCCAGTT
+
251/6422142422223242312322222222242/22420300528/223333233253630233/232241/43236222/332124233330222123131222420122012447/4413212.2253223203242221210420
@Chromosome_1531587_1_1_0_0_0_4:0:0_0:0:0_1300a/1
CGAGGTGAAAGCACCTTTATCAAGCCCCCCGCAGATAGACTTTGAAATGGCTACTTCTTCAGAAATGATTCGATGAAAGCACGCCGGGGATGACGATAGTTCAGAATATCTTCTGGCATCCTCATAAAGCGGTTGTTGCCGTCTTTGCCA
+
3201/22353/225115220006125322133233322352215/2/424372343626/113322-4212222320223221/331215131034253252002222503/5520623-2422162252233232/2221224222112
@Chromosome_2200833_1_1_0_0_0_0:0:0_0:0:0_1300b/1
ACCAGGCCAATGGATCGCACAGTTTGGAGTTTTGCCGCCTGTTTACGTAATGGCAAATGGGCGACAGAGCAGGGCAGACCAATCAGCGGAAGCAAGACTTCGCTACCTGCCTGTAGGGGAAGCAGTACTTTATCTAATTCCTCTACAGCG
+
4543002112311521242221004322231225222423324222362220422142/232442662421423311321./22311241422505262225230320241367221532332331733331220202041613422240
@Chromosome_1159291_1_0_1_0_0_2:0:0_0:0:0_1300c/1
TATGGTAGTGCGCTGATTTCGACAGCTGGTTATGGTGCGGAGTTCCTCCAGCCAGTTGTGAGTGAGGGGAGCATCTCATCACCAGAGGAGCCAGGCAACCGTCCGACGACCTCAGCGCCTTCTGTTGCGCCAGAATATTACTATGTGCTC
+
422222/20435223542632302302423422236342722442222621502252053232354245234222321220223022034024023242253352462540120325.25233702032135232222209752622252
@Chromosome_3611091_1_0_1_0_0_2:0:0_0:0:0_1300d/1
GTTTTTCGCCAAACGCCAGCCAGTAGTTTTTATCATTACGCGCCATCAGAATCGGGAAGGCCCCGTTGGAGATATTCACCACCGCCTGACCGCGCGCATTACCCGTGCTGTCATAGAAGTTGGTAGAGTCATGGAATACATGGAACTTAC
+
2342221221023023338122222212332324103//742323323242405424337134624310524005402336311522323/22143311522332212222/22/02413212443204222222431327232204142
@Chromosome_265549_1_0_1_0_0_1:0:0_0:0:0_1300e/1
GGATGGTTTACGCAGCAGCCGGAAATATGACCGTCAGGGCCGACTGGCAGAAGAGATCTCGCGCAACGGTAACATTACGCGCTGGTTTTATGATTCTTCCCGCAGTGGCCTGCCCTGTGAGGTGGAAGACGGAACCGGGGTGAGGCGGAG
+
24324343411552472223322.2462423423420322404323551222202231323332613445125550124274242338320122236.12255261621323/32/1013331023530222243512331042522242
@Chromosome_5188677_1_0_1_0_0_5:0:0_0:0:0_1300f/1
CTCCTGGCGGTCTCATTCCCGATTATTTTTTACGTTTCTCCCCGGTTGTTATGCTGGTCAAGGTGGCGCGCTGTTTTCGTGACCACACCGGCTGGTTTAACAACATCCGGAGGAACATTCTCATGGCGACCCCAGTTTCACTGATGGATG
+
223234023122202215250224212/01223210242344002542353/31302323042102542.22140122282322121241224222322122432020533022422233343232126402333232172440413212
@Chromosome_1453946_1_0_1_0_0_1:0:0_0:0:0_13010/1
AAAAACATCGAAATTCATTTTGGGTCAATGGGTTTTCTGGCCTATCGTTGTTATTGTGCTACTGGTTATCATTTTCATCTTGCCAGCATATTGGAGCGTGATCAATTTTGATCAGCTGTGAAGGTGGCTGATGTGTAGTGATACAAAAAC
+
12241330221042044223/2/541422225112432/631012241442332503842/22214221156432651721232743/0233212/22255/324222055632441422221.34834014322211222/53112233
@Chromosome_1334354_1_1_0_0_0_2:0:0_0:0:0_13011/1
AAAGAGAGCAGTTGCGGCTGCGCGGGCCGGTTCAACGCCCCAACCGCGCTGGGCAGTTACGCTACCGTCTTTGAAGAGATGAATGCTCTGCAGCACTTTGAAGCATTCTGTTCTGTAAACGGCCCGCAGTTCTATGGCTTGCCGGTCAAC
+
223614227511223242115332243432524.37425024310320.3327324430434124422223002252132824322533342542422320422223225232342322223224.2351/2222432222245352622
@Chromosome_4111495_1_1_0_0_0_3:1:0_0:0:0_13012/1
GAAGTGGACTCCGTAGCAAAACGTCATACGCGTTTCCGTTCACTGGCCCAACGAGGGGCTATTACTGCGCAACAGCTGGATGAGGACCGCGCCGCCGCTGAGAGCGCCAGAGCGGCGCTGGAATCGGCAAAAGCTCAGGTTTCGGCTTCT
+
142223237231222322614032352254/2220423520201022500624132403423/2102241332123323241523242323232222322122061230326322321643222352121-212502254/622422526
@Chromosome_524180_1_0_1_0_0_5:0:0_0:0:0_13013/1
TTAGTTGCCCCGAGATTACTGACAAAGTGCGCGTTGTTCATGCCGGATGCGGCGTGACCGCCTTATCCGGCCTACGAAACCGCGAGACTTCAATCTACTGCAGGAGCGGTGTAGGCCTGGTAAGCGTAGCGCATCAGGCAGTTTTGCGTT
+
325135203222222-43332523520235223302430122324132652123463422262112220.142441202330223333620044524113352512/32222322312224012321252232/3312202205424323
@Chromosome_702624_1_0_1_0_0_3:0:0_0:0:0_13014/1
GCATCGGGTCGATTATTACCCATTAGTGGTGATGATGATTGAAGCGCGTGATCTGATTAACGATAAGGGAAAACCGCTACTTTATGTCCCCGGCGACAGCGCCCGTACGCGTGTTCATTTCTACGAAATACTCAGCGATGAAAAACTCTC
+
13232225122431223244/1136254342236431232241232322361022433235222253235236342320/12215/2242115533622/5222242202236124/3222331226262221442333324212/3136
@Chromosome_1318913_1_1_0_0_0_2:0:0_0:0:0_13015/1
GAACACAGTGGCAGCACCTCGCTCGCCAGCCGGGGCAAATCATTCATCTCCTTGTTGGGTAAGGAGTCTTTCGTAGAGGTGGGCGTTTTCTTCATCATAACAGACAAAGTATACCTGTTCGGGTAAAGCGTGACGGGTAATAAGTTCTGA
+
302232022114210221421222222/6213152262233224261204641230524222/1623222332/30010121140/212224321224022122014/12103423136165300023-321723222345125212232
@rand_0_0_0_0_1_1_0:0:0_0:0:0_f13/1
GGGATTCTGCATTAAGTGCTCTGGCGTCAAACATAGCAAACAATTTGCTTTTAAATGATCTAAGAGGAAGGCTTGATATCGGGATAGGGTTGTGTTAGTCTGGGAGCGAGTACTGCGCGAATCTCCGTTTTGCGCTAGTGGAGCAAAGCT
+
3142156222243252242//21/4422232314752222144332243/0502/224446522.112002441122015525/0423323221322232352236421532532123/2242434732220330243033220302215
@Chromosome_947830_1_0_1_0_0_2:0:0_0:0:0_13017/1
AGATCGCGACGAATCGTCATCTCCGAAACCCCAGGCAGGGCGGCGGCGTCTTTAAGATGTAACTTATCGCTGCGTTTTAATTCTTGCCGCAGCTGCCCGATACGCTCTTCGCGACGTGTTTCCATAATCCCTCTGAATAGTTATTGAAGC
+
12423531/223322223422323110230151544222504501420032332172320433/32232523424302125.20223222-/46442132243222402318253224452521/26344433022/1503214/32130
@Chromosome_3756126_1_0_1_0_0_2:0:0_0:0:0_13018/1
CATTTAAAAAACTCAGGCCGCAGTCGGTAACCTCGCGCATACAGCCGGGCAGTGACGTCATCGTCTGCGCGGGAATGGACGAACAGTGGGGATACGTCGGGGCTAAATCGCGCCAGCGCTGGCTGTTTTACGCGTATGCCAGGCTCCGGA
+
22264552322221/243222222365241/413223212336232431403661222331313328034234232263245401104222444260422253252143624261422223424040236/220012-422202123245
@Chromosome_3822933_1_0_1_0_0_4:0:0_0:0:0_13019/1
GTCTGTTTCTCTTGTGCAGACAAAGTGTCGTCAGCAGACTTCCGGATACCTGCATCAGCAAATTGCTGTACCAGGCGTTCCACGGAGGTCTGTCGCTCTGCGGCCAGCGTTTTAATCGTTACAACTGTCATGCTGTTCCTTCCTGCTAAA
+
60313131225805322202411222230521232432234212035263223423233/342411322444023331431/322315123455122522/543447022511402320323324272121210432022103232.545
@Chromosome_2146293_1_1_0_0_0_4:0:0_0:0:0_1301a/1
GCATGTGGTTAACCGCATTAGTGGTCAACCGGCTATTGTCACCAGCTAAAACGATAAACGGGAGTCAGAATCCGCGCCGCTGCCTTTTTCGCTTTCGGCGTTGCAGATTGAAGCGGCAAAACGCTTCGGTCTAAGCGGGCAGAACGTGCT
+
030025/.302246235304142424326112422225032326452265/2222236422222402/1/325280037/252232634/222032220124252.23536/22225012226042341221222452332326012343
@Chromosome_1567701_1_1_0_0_0_2:0:0_0:0:0_1301b/1
CCTGGTTGATCAGACGTGGCTGTGGGTTATCAGGATGAATATAAAAAAACTGGCTCATAATTCCCTCTCTGTGGTATTCTGCGGCTGTTCCCATAGCTGCCAGACGCCTTCAACGCCTGCGGGCAGCCAGAGTTTACGACCCAGTTCGAT
+
252702620223322323223028211014326221331225222653737105304/332333210223622603341233611/55342223123132221222421224/4102442245364423322347044211340211325
@Chromosome_1305312_1_0_1_0_0_2:1:0_0:0:0_1301c/1
CACCGTGCTGGAACGCGTGCAGCGGGAAGGTTTTCAGCCCTTTTTCGCCTGCCAGACCCGTGTGCGCGACCCGGGCCGCCGGGGATACACAAAACACATGCTGCGTCTGCGGCGGGCCGTAGAGATAAACGGAGAACATGTCCCTGAAAT
+
2553354.2/533102122337230212220024222/53320243252331221/3331401314/2334.22705411222424331522402014335241521225133252/131012248122122243452132202226321
@Chromosome_2514447_1_1_0_0_0_6:0:0_0:0:0_1301d/1
CTGGCGCGTATTCTCGGCGCGGGCGTGGCAGGGGCCTACAACCTGGCTTACAACGTGGCCGTTGTGCCGCCGATGAAGCTGAACCCCATCCTCACCCGCGTGTTAGTTCCGGCCTTCGCCAAAATTCAGGACGAGACCGAAAAGCTGCTC
+
323.63402.42311025412226525201322/553332220332042100322222412221133-4221230111530121111512220501521332222523222332214227322323033225234514647143242214
@Chromosome_1741728_1_1_0_0_0_2:0:0_0:0:0_1301e/1
GCCGTTCTCGTTAGTCAGACTGATGACACGTCCGGCAGCATCGTACTCCATACTGCGCGTCAGCCCGCCCTGCGTGGTGCTGACCGTCTTTCCCCAGGCATCGTACTGTGTCTCGCTCCGGTTGCCGTCCGGGGTGATAACGGCAGTCAG
+
4242212104221313822.35021044343-022/1/277522042.6021351322123450623421222424222105503227/222502222226134142254230252332323157/222124222422221272342212
@Chromosome_1667081_1_1_0_0_0_1:0:0_0:0:0_1301f/1
AAACGGCACTATTGGCATTGATGCCGGTGCTACGGGCATCGAAGCGGTGAAAGGTGTTAAAGCGAAAACCATGCACGATGAGACGGCGAAAGATGACACGCGCTACGGCACGCTTATCGATCACAATATCGTGGGTACTACACACCAAAA
+
33223212543742921222323742262312211334632264622254.232/24202520/202351632332223/4231/123223023/0122302224322250242732203242323032125023322024124321334
@Chromosome_2793095_1_0_1_0_0_0:0:0_0:0:0_13020/1
TGAAGGTCTGCTTTCCAGCAATCAGAAAGATGTGCTGATGGAAGAGATCGTCGCAAACTACCACGCTAACACCAAAGACGCTGAAGTCGTTCTGGTTGAAGGTCTGGTCCCGACACGTAAGCACCAGTTTGCCCAGTCTCTGAACTACGA
+
25323/2202653752042235232413222422371202.7472222732102354232431224233225233215/23245214532241433242243620452213/22242253220123113242244322222223332425
@Chromosome_1631882_1_1_0_0_0_3:0:0_0:0:0_13021/1
GGTGCTGTGTGCGAATCCTGACGGCTGCCAGGTGGGGTTACGGGCCAATGCAAATGGTGTGGATTTAAATAGAAACTTTCCGGCGGCGAACTGGAAGGAAGGTGAAACGGTTTATCGCTGGAACAGCGCCGCTGAAGAACGTGATGTCGT
+
42424/.4232452424244241133/241031232411213243242021/70132/22301432374434132/3222332//41513032251122132211221112.1-234232120322325222205250102223252522
@Chromosome_2167982_1_1_0_0_0_3:0:0_0:0:0_13022/1
GTTGTTTTTGTTATTACAGAAAGTGACCCATTCGGATTCGTTCGAGTGGGCGAGAATACTCCCGTTGAACGGCAGGGCGGAGATACCTTCCGGCCCGTTGTAGTTACCTTCCTGAGTGGCGGTTAACAGCGGATGCAGCACTTTTATCGG
+
61210523202342322242240342311152034151241312225420533123114323035224/6334221201727223-2/02242123222241.33.13.1321.242201224233443213233546333322202041
@Chromosome_2543712_1_1_0_0_0_4:0:0_0:0:0_13023/1
ATCGTTACGGCCAATACGGCAACCACTGCGACCCAGCAGGCTGGCTTCACGATCGAGACGCGAACGCCACTGCGGCCCTATCAGCAGCAATGAACAGTCAGTCGTACCACCGCCGATATCCACCACCAGCACCCGTTTTTCTTCCTGCCA
+
5251222222/2145/221123432215132222132436121244343422033242232122405212633242212232233225212431331/34233262215212125251316571332152222622014803/3120221
@Chromosome_4768828_1_1_0_0_0_2:0:0_0:0:0_13024/1
TGGACATACGCGACCGTAGTGAGTCGGGTGTACGTCTCGAACTTCGAAGCCTGCACGTTCACGGGTCAGACCGCCTGGGCCGAGTGCGGAGATACGACGATTGTGCGTAATGTCAGACAGCGGGTTGTTCTGGTCCATAAACTGAGACAG
+
52452023352500343422621142333221113010242124322/2232244554242/3022322232425042360532.2231352332244021342223224042122/22234442/53232511231022033212323/
@Chromosome_2736299_1_1_0_0_0_2:0:0_0:0:0_13025/1
ACAGTGGACGGCCTTCTACCGGCTTTTCTTTAGCCAGCAACGAAATCTGTCGATAGAAAGTTGGTTCGAGAGGAACGGAACACAATTCAACTGCAATGCTTTTCAGCGTTAACTCTGGTTGTAAGGCGATGCCTAATCCCTGTCGAATAA
+
04532421202412102441/323003264/302421222446-221232/0243632611225323826512102343622215223223422134225233253022123521/24642.2342320222504434352303346422
@Chromosome_879817_1_1_0_0_0_2:1:0_0:0:0_13026/1
GGCGGAGGGCATGGATTGGGACGCGATCTCTTATCACTTTCGTCTTTGGGTTCTCGTTTAACGGGTATCGTCACCACCACCGATAATGGTGGCTCGACGGGGCGTATTCGCCGTTCAGAAGGCGGCATTGCCTGGGGCGATATGCGCAAC
+
741254023430222424/523335212242/22131226224214//262152332125404221/24133420225511452113225426232422018336231122213322230022312215434410232363425222522
@rand_0_0_0_0_1_1_0:0:0_0:0:0_f14/1
CTAACGGAACCCAAGGGGAGTACGGTCGGACGCCCACTTCCAGGCAAAGGTGCACCATAGTGCTTTTGAGTCAGCCATATCTACCTTTCTAACTTTTACGCGTCCAACCTAATAATCCATGAGCGCAACGTGATTACGGATCACGTTAGA
+
12040322021233252552.124041423462222433/121442/202320344232423033243/033220222/322625822253242143321445211241134741240323332333852321325352232.3312324
@Chromosome_4264988_1_0_1_0_0_2:0:0_0:0:0_13028/1
CTGCTTTCTATGCGCTGTTTGTCGCCACAGTTATTTACCGTGCAATGACCTTCGCCACACTTTGGCATGTACTCATTGGCGCGGCGAAAACCACCTCAGTGGTTATGTTTCTGGTGGCCTCGGCACAAGTTACCGCCTGGCTGATTACCA
+
2213324223415342311313532254101443512/40022/22212121322.023312/2032322242/3/5224220.422226223521202214354/311242241//1202404324313,2/22113162324125034
@Chromosome_4918605_1_1_0_0_0_4:0:0_0:0:0_13029/1
AACTGAATGGACTGAAATTATTGACGGAATTTACCACGTTCTGTGCGTGAAAGCGTAACCACTATTCCGCTGAAGGCGTAATTGTTTAAATAACATTACGCCGCCTGGCCTTAGGCCTTGTGAGTATGGCAACGTTTTCATAAAAATTGC
+
22112443222333313/3034113230123240225/0426223023131212421414133312124130243222313331242332213321202343313332112443123326/23452.152021322202622/4/64222
@Chromosome_1742241_1_1_0_0_0_3:0:0_0:0:0_1302a/1
ACGGTGCAACCTGTACCGCGTATACTCGACCAGCGGCGTCCCGCCCAGTTTCATGCCCGCCAGGTAACCGCTGCCGTAGGTCAGCCACTCCACCGGCGGCAGGCTGTCCGGCGTGACGCGGTTTGCCAGCCCCTGTTCGTTGTAGGCGTG
+
2312311339313355/5445150222330325405433222142323262522152324025/211222125625332462230422741422222245122611252.4121545222354131222463241144420122/21036
@Chromosome_3327762_1_0_1_0_0_2:0:0_0:0:0_1302b/1
CCGGAGTGACAAACGCCCACAAACGCAGATGGGACAGCGCCAGGCAATAAAGGCTGCCGCTGAACAACACCGTGCCTAACGCGAGGAAAACGCTACTCCAGTAAAACCAGATACTGATGCGACGCTGCATTGCTACCGCCAGACCTACGA
+
1302320217245313512243272245021125123521514246412230074523506220352232/55323332032524221524423224312222203.1331344524522122522433/22315224218221442323
@Chromosome_355245_1_0_1_0_0_3:0:0_0:0:0_1302c/1
CGGCAACACGTTAAATACGCCGTCCGGCAGGCCCGCTTCGCTGTAAATTTCAGCCAGCTTTAACGCGGTAAGCGGGGTAACTTCGCTCGGTTTGAAAATCATTGCGTTGCCTGCCGACAGCGCCGAGGCAGATTTCCACAGGGCAATCTG
+
422223223.251.2.133252132/.345123312232351151.124221221222/222504243523223220/402143010623224364326451521220322242144232313253132206527635417.55233221
@Chromosome_1896904_1_0_1_0_0_2:0:0_0:0:0_1302d/1
TCATTTCATGCAGCGATGACACGATGTCACTGACAGGCGTAACAACGCCCCGACGCTGGCTGGTCAGAATATCGGTTTCCGCTCTGAGTTTATGTCTGGCAGCGTTGGTTCTTTCCCGGTCAGCACGAGGTTTTGGTGCTGTTTCAGCCA
+
146202013611324223432222054446122254425/33402023241043/442012124225320332123530337037223/2222112523423350125/242116322214403105154233247334165.4240/24
@Chromosome_3400633_1_0_1_0_0_3:0:0_0:0:0_1302e/1
TCTCCAGAGGCCAAAAGGATAGGATATGTCCGTTTTCTCATTGAAGATTGATTTCGCCGATAACAAATTTTTCAACGGCGAAACATCACCGATCTTTTCGCAAAGCCAGGCCAAACTGGCGCGCCAGTTCCACCAGAAAATAGCTGGTTA
+
10220014424233/42334201602431262102212104222134/124122344233-20433461222024222432/242101334232231225455333212004225614022/3521324322433123336352203144
@Chromosome_1208678_1_0_1_0_0_1:0:0_0:0:0_1302f/1
AGCGAAGTCGCCGTCTGGTTTATTTATCTCATCCCGGCGCTGGTGGCATTTGCTCTGCCACCACGCGCAGGGGCGACAGCGTCTCGCTCCGCGTAACAAATACGACGCAAACTCTTGCTTAGTTCCAACATACTTTAAAGGGATAGTCTC
+
334/3232/0723012/232002421422153134213131122023422322212525143252/0112204323464.3224326222265423332211354362351023062328423253221145/51332102325252113
@Chromosome_4831761_1_1_0_0_0_2:0:0_0:0:0_13030/1
AACTTTAACAACGTCGTGCTGATTCAGCTGTTAACCAACGGCGGCCCGGATCGTCTTGGCACGACCACGCCAGCCGGTTATACCGACCTGCTTGTTAACTACTCTTACCGCATCGCTTTTGAAGGCGGCGGGGGTCAGGACTTCGGTCTG
+
333412334/32620233322023/122333222224040445523222.232222143262211244424132213422224224352443225227224254623432232024522/610/13322221612057223242243/62
@Chromosome_3512503_1_1_0_0_0_2:0:0_0:0:0_13031/1
TGCGCCACTGAGTTTTTTGTCTGTTTTAGCGCCATCGTTCTTGTAGATATTACGCAGATTATGCGCCTCATCCATGACGACCAGATCCCACGGGATTCGTGCCAGCTCGTGCTCTTTACGGGCAGCGAATTCGTATGAACAAATGCAGAT
+
203125312-/2312331112322412230244/423222642316252422350122221.350454/4203433231262242502331304526224522245023622122352724250552223422325/2/05002533552
@Chromosome_3948093_1_0_1_0_0_1:0:0_0:0:0_13032/1
TTTCGCTGCTGCCAGCTTGAATGCTTCACGGGCCAGCTCTTCCGGAACACCGACCATTTCATACAGGACTTTACCCGGCTGAATCAAGGCAACCCAATACTCCACGTTACCTTTACCTTTACCCATACGCACTGCCAGCGGCTTTTCAGT
+
1252140/532211212033233/132012224212213322272242234223400222412233280252213213122243034222617222013/4556412434524304124.221222262244.130420032232233.0
@Chromosome_4125586_1_1_0_0_0_1:1:0_0:0:0_13033/1
GCACCGTTGATGGTCGTCATTTTTGTAACATATCTTGTTTCCCGTTTGCTCCTGAAGCTCTGGGAACTGTATGACCAGCCCGACGGTGATGATTAACGGGACTGAAACAGGTTACGGCAGAGCACTATGGGGCTCATCTCCTGCTACGTA
+
323.2212245325222332552343412232/121202514241/2212150312334233053322434342//42211124200243522132542223523222142352254751115433242322322334612315221122
@Chromosome_114800_1_0_1_0_0_3:0:0_0:0:0_13034/1
ACGCTGGTGTGGAGCAACACGCCAGCGTTATCCCATTCCACTCATCGCATCGCCTAAATGGAAAATTGGCAGATACATCGCTACCACCAGCGTACCGATAATTCCTCCCGTTATGATCAGCAACGCCGGTTCCAGTAGGGCTGCGAGGTT
+
214/2227242224341122252343223243551224/220024621302221324321503342222542/2066224.243242132203322322031122221223232632422320204134323320022442322342842
@Chromosome_2427504_1_1_0_0_0_3:0:0_0:0:0_13035/1
CGTTAAGGAAAAAGATTGGTGTCACAAGTATTTATTTATGATTAATCAGAGGGTTTATGACAGAGAAAAGGATGTATATTTCTGAGTAAACATGTACAGGCCTATGCGGTGACTATTTAATGAGTAAATGCCGAATGATTTTCGTGGTGC
+
4634165231302522232426034232253533211122060040224424132523324145/2.5/2245522022320434125214224/2422122224524434152042132234120312101073461523132440523
@Chromosome_3716609_1_0_1_0_0_3:0:0_0:0:0_13036/1
ATTTTCTATCGGGCGCACAATCTGCCATTCAAAACAAGCGCTTGCCAACAATACCACTAACACACAGAGGAAATACGTCACCACCGGGGCAGCAACAAACCAAAGCATGGCCGCCAGCTAGATAAACATCAGCGTCATAACTCCACGCGC
+
242103222528532224/112344223222/232213227232114224-212312225230513221480122233423.15332425233635251/210/425623203/3252362231/35212/25/3122210442054211
@Chromosome_3807538_1_1_0_0_0_2:1:0_0:0:0_13037/1
GAACCATGCTAATTCGAGTAGAAATTCCCATTGATGCGCCGGGTATTGCTGCCCTGCTGCGTCGCTCATTCGAAAGTGATGCGGAAGCGAAGCTGGTTCACGATCTGCGTGAAGATGGCTTTCTGACGCTGGGGCTGGTGGCGACAGATG
+
/73223145422/122220232442423512032101232201222/44223242252514221442225226333423322123245312-32122023123622632332231323222033132313.0221325021222342223
@Chromosome_5136445_1_1_0_0_0_2:0:0_0:0:0_13038/1
TCGACACATAGTAAGAACGTGACGATGCCATAAGCATATTCCGGCAACACGTTTAAAAAAATGAATTTTATCGACATGTTCGAAGGTTTTCACCATAGACTATCACATAGACATCATCAGCACTTTTCTCGTCTGGCTAGAGAATCTCTA
+
4306233122142552/3404222032301.412.163432253/22542/432213232241201336220241225644225142322236223361216672222222425223631322/52/35202723222420257221475
@rand_0_0_0_0_1_1_0:0:0_0:0:0_f15/1
GCTTTTCGTGTCAAGACGAATGAATGGGTAGTACTCGAGCTATGGCTCTCTGTAGTACTAAGAGCGCGACAACCCTTTCCCACTGTAGAAACTATTAGGTTATATCCAAGTCTCCACAAATGCGCCGTTTAGAAGCTCCTATCACGGGCG
+
325212222512.5322301444313214473320221/230242132312446253412201122353222022133224424233062224023312222502122314223222305305113221543202132127021742425
@Chromosome_2449125_1_1_0_0_0_2:0:0_0:0:0_1303a/1
GTTAGCCCCATATCTTCACGGGCGACGGGGCCCGTCACAGTTTGTAGATAATCTTTCATGATTATACCTCCATTTTCTTCATTGTTTTCGAGGTTCTGTATACCGGAATAGTGGTAACAATTGCACCGACCAGTGCAAGCAGTGTTCCGA
+
323121123552112/44212431365320141125/431120324223042224710230224242222/1220221022102223134/3204232233225-2526322235023522011341/2212222322652122332330
@Chromosome_5195684_1_1_0_0_0_5:0:0_0:0:0_1303b/1
CACGGTCGTTACCTGGAATCAGGTTAACTTCGCAGATACCCCAGTCGCTGTAGGTGCTTTCCAGCAGAAGATGGGTATACAGCGCCTGTTGAGCGCGGTGAAACGCCCCGCAACCGAGATGCACAATGCGTGATTCCAGACGAGAATGCT
+
264032/52651/022243323/163114/21.333-34224443333242/234220222223213/322126200251273060422423343522542224242422414-2131323025151214621/6015542222121133
@Chromosome_507323_1_1_0_0_0_6:0:0_0:0:0_1303c/1
CCCAGAGAATACAGACCAGTGCAAACGTCACCGTCACCAGCGTCAGCATCGACAGCACGTTTTTGCCGCGAATCAACCCTCAGTAAAACAGGTCAATCCCCGGAATAGTCATAAACAGCACCAGCGCAGTACACATCATCATGAACGCAT
+
231421042242223545370/231212224322201520521202425/22.121220455246124202222224430222222542321216204341151032624222273342462021/302521/33210342303523220
@Chromosome_718279_1_1_0_0_0_4:0:0_0:0:0_1303d/1
ATCAAGCAGCGCGAACACCGTCTCGGCATCGGGATAAATCGCCGCGATAACCACTTTAAACTGACCGGCCGTCCGATTTGCGTCACCGCTGCGGCAGACATTCTGCGTAGCCTGTATGTCGATACAGCCCCGATGCGCGGTCAGATTCAG
+
25212520222231225123442412413122603241402133420606/2625123042213222522.2442332231232212/432324133424512050/32202212/.230211212/1522532.133223322412222
@Chromosome_3851389_1_0_1_0_0_3:0:0_0:0:0_1303e/1
ACCTGCGCGACAGCGGCCTGGGCGTGCTGATCACTGACCACAATGTGCGTGAAACCCTGGCGGTTTGTGAACGCACTTATATCGTCAGTCAGGGGCATTTGATCGCCCACGGCACGCCTACAGAAATCTTACAAGACGAACACGTTAAGC
+
242322124103220022154342123521553303042222033224222223433320424242223/301503312100321223253522123127321/36142121442222.33222162432023/2451/26.15022204
@Chromosome_3779842_1_1_0_0_0_3:0:0_0:0:0_1303f/1
TCATTAACAATAATTGCCACATTATCTGTGTCGTGAACTTCTATATAAAACGCAGTTGGCGTTTCTTGTCTGATTTCGATGTTGGCCATTGTGTAATTTTCTCCAGCCAGGGGTTATTAAAATGAGGACCTGGTCTCATTTAAAATAAAT
+
4263217322212311212234.421/282112212002232224654.114141452204251211224/223222234223232125321532722222142131466522324226/3424222523323/2202/52252644332
@Chromosome_1339983_1_0_1_0_0_5:0:0_0:0:0_13040/1
GTGGAGACCGAGCTGTGGTTGTCGGGCGGCAAAGCCTCTCTGGATGGCCGTACGCTACTGACTAACGACGCAGGCGAAATGCTGTTTGCCGAGCACCATTTTTCGGCCGTTCCTTTGCAGATCACCACCTGTATGCATCGCCGTGCCGGA
+
22.22424333/023212522724433224312103335332332012252343242512126351243/23214/1422320253252025225402263752032232230044245202402323/4222214225/3/02423222
@Chromosome_159304_1_0_1_0_0_5:0:0_0:0:0_13041/1
GAGAATGTTGGGTTTACAATTTCCGCCTCGGGCACGGCGGTAAGCCGCCAGTTTTTGACGGCTGACTGAAGGATTTGCTCGACGCTGAAATCCTGCCAGTGTGCTTCTGCCTGCTGCCTCAGAAATTGAAGTGCCGCGATTAGTACCGGG
+
22344317520255212423232132553231438220243142202423221422624535332202032212/32222154/21532222132232253172024212304210222302221123404202544110.110/43241
@Chromosome_881449_1_0_1_0_0_2:1:0_0:0:0_13042/1
ACCCGTATTGCTATTCTTACTGTTTCTAATCGTCGCGGTGAAGAAGACGATACCTCCGTTCACTATCTGCGCGATTCGGCGCAAGAAGCTGGCCATCACGTTGTCGATAAAGCCATTGTGAAAGAAAACCGCTACGCTATTCGCGCTCAG
+
332235423117242235543/21332235/2424.1312010/2443222423222543222432365223220222713528355254314252222252331523224372,0622232226322231421/321442423122222
@Chromosome_820329_1_1_0_0_0_4:0:0_0:0:0_13043/1
ATATTGCCCTATCCTACAGCAGGGACGATTTGTCGGGTGACGGTGCCTTCCAATGCACAACTACTGGAAATAGCAATAGCACCGGTTATCGCCAGCGCGCGATGGCAAGAATGCGGCATCAAATAACGGACATTAATTGCCCCGCCTTTC
+
3105224326114112242252430024233436402132253334722541320232242434236333/152420220/365123245336213144233/26402223424242532223423024/41431132413330.31121
@Chromosome_377432_1_0_1_0_0_6:0:0_0:0:0_13044/1
CCTAGTTTGCTCGGCGGGCGCGGCACGTTAACCGGTAGTTTGCTCGGCGTGGTGTTTTTGGCAGAGATGCAAAACGGGCTAAATTTATTGGGAGTCTCGTCTTACTGGCTAACATTGATCACCGGCATCATCATCGTTGCCAGCATTATT
+
2222/34324223103601220134242733324604232023122312012153342345024323413221205125320223022-324244216337433225434422233201612223222113222413142230/112421
@Chromosome_25885_1_0_1_0_0_5:0:0_0:0:0_13045/1
TGATGCGTAAGAGATCCTCTACGATGAAGCTGATCAGTACGTGAAAGTGCCCGACACATTGGATGTGTGGTTTGACTCCGGATCTACCCACTCTTCTGTTGTTGACGTGCGTCCGGAATTTGCCGGTCACGCAGCGGACATGTATCTGGA
+
301222244553/52/2530574322223535220222.2214122200232232222322124441713242324342338212422327/202232612233212422225213222132225322/35204542245202302212/
@Chromosome_3577182_1_1_0_0_0_2:0:0_0:0:0_13046/1
GCTGGCACTGCAGACAATGTCACAACGATTATTATGGGGAGCATTACTGCACACACTGTCATACAGGGCGCTTCAGTGAGGAGGTGGTTGCAGAATGAACGGTATAAAAACGGGGCTGGGATCACGCCGGGTGAGCACATTATCAGTGCC
+
302222236324364253227224122330531352125122213321344002232220133233252211/324432222222223020133423232424243433501312133413220654533342/15034242326/2135
@Chromosome_3380208_1_0_1_0_0_3:1:0_0:0:0_13047/1
AACGATGTTCAGAATCGAACCAAATTAAACTAAAGCTATCGCTCTTGTTGAAAGCAATCTAAAAAAGGATAGCATAGGCAAGAACAGAGATAAGAATAACAACATAAAGAGTTTAGATTATTGGTTAATGCAGATAAACCAGATGCATTT
+
45502132221322432232424215154020376522142245352223352324223541563202236250144/2435512.2443226335564/22233/13211264324461262343220263/325241.5426244262
@Chromosome_3728449_1_0_1_0_0_9:0:0_0:0:0_13048/1
GTGGCGCTACCCGCGACAAAGCCCACAACACTGAGAGCAGCGAGATGCTGTTTCCGGTGAAGAAAAGCAACAAAGAAGAGACGCAGTCTGGGCTGATCAACTACGCCCGCGTGGTGGAGAAAGGCCAGTAAGACAGCCTGGAAATGCCGG
+
2303222026324231322221232244.2322442002552264032032240301026240336/32323300323230143223222526563205224320420522/21223264224522100026224222022222042450
@Chromosome_1336805_1_0_1_0_0_3:0:0_0:0:0_13049/1
CAAGCAAACGACGCGCGGCGCGTTTCTGGCTAAACTGCCAACCCAGCGCAAGGAAAGTGAAGATGCCAATAATGCCCAGCATCATCCACGGAAGCTCTGGCTGGTGCGCCGAATTACCCAGGACACACAGCCAGCCGCCACCGATATAAC
+
543233352544473437422042212324012332633334302212333223322442033312204/2224/2422222534/224515/4222322414444:2434312322231242402232322222123535312522512
@Chromosome_2368766_1_0_1_0_0_4:0:0_0:0:0_1304a/1
CCGCCAGCGCGCTAATCACTCCACACCAGACACAGCCACTGCCCACCGTCGCCGCGCCTGTGTTGAGTGCACCGCTGGGTACTCACGAATGGCAACAATCATTTAGGCAGCATATTTCGCTGTTCACCCGCCAGGGGCAACAAAGTGCAG
+
1351344241121422425-/4315.2022/2230/25232236224/3560116320/62224121213473220122532432342-432623230464354845243322/222011622/44231.1243304523322242222-
@Chromosome_4534263_1_0_1_0_0_2:0:0_0:0:0_1304b/1
GGCTAACGTGCATCGCCCGCGCGCTGCGGCCAAAATGGCGGCTTTCCGCCAGATGCAGGGAGGTTTTCAGATCGCGTAAATCCAATGGCGCAGCCCTCGATGTTGACGTTGCAAAAATTGCAATCTGACGTTGTGAATATATCAATTTCC
+
1234333103223231534222032132254120212322233/22420412224112236322124341322221120202412133131621232/3263422325152202222544243352.3642572334.122302/0.23/
@Chromosome_25327_1_1_0_0_0_1:0:0_0:0:0_1304c/1
TTCACGCCATCCAGCGTCGGATAAGTGCCCGGCAGATAAGTGCCGTCCGGGCCAACCGGGTTAGCGGTTTCCAGGCCGTATTTCCGACCGATCACATAGTCGTCCGGGCCGTGGCCAGGCGCGGTGTGAACGGCACCGGTACCGGCATCC
+
224112/32434051242/25303220052.21163111033452011235123153-205543222220214333/4231340440223424224432433220421254245422121322455224522232741030244/26022
@Chromosome_3178679_1_0_1_0_0_1:0:0_0:0:0_1304d/1
AACAGAATAAAAGAAAACACCCCTCACTGGTGCTTTTTGCTGTTAATGTACATTTTCTGGCATAAAAAATACTGTAAATGACACGGTCACGACATACACCGAATTCTCTACGCTTATAGCGTTACCTCACCCCCAAACTTTCATTAGTGA
+
7303112324232103422254342320455032223226-025123/22422441522211840222440242/-4.423242/23432.2326232725226433123343222.510123314222220222134243222232253
@Chromosome_1503324_1_1_0_0_0_2:0:0_0:0:0_1304e/1
GCGATGATTTACTTCATGCGATTTGCACGGCGGCGCAGCGCGGGGTGGATGTCGGTATTATCCTTCCGCGAAAAAATGACTCGATGCTGGTCGGCTGGGCCAGTCGCGCATTCTTTACGGAACTGCTTGCTGCTGGGGTTAAAATTTATG
+
12-504230.2443221262354322232142.1003052100232363240/2234224256313/322131602422/3352/62552/32423025253522315224152214253203222333421401223143202232433
@Chromosome_1726053_1_1_0_0_0_1:1:0_0:0:0_1304f/1
CAACGGAATTGGCGGCAGTAACAGCACCATCACCTATTGCGATGCCACCTTTCAATACAACATCATTTCCTATCCAGACATCATTTCCTATAATCGGATTTTCAGGTTTGGTAATGAATGGTTTCAATGTCCAGCTACGTTCAAATTCAC
+
4222415253222231212720.22221413436244242235504252235/3221213331322222461./42140111244262414222310254234111332211/1132224212442204322242102512521201225
@Chromosome_3602196_1_0_1_0_0_1:1:0_0:0:0_13050/1
CATAACGTTCCAGCTCCAGCTCCCCGGCCTGACGGTGGATCAAATCACGCAATGTGCCATCCACCACGATCAGCTCATGGATGGCAGTCCGTCCGCGAAAACCTTTGTGATTACAGGCGGGACAGCCCTGTGGATGCTACAGAGTGACGG
+
242523123435622202213002.272375203/1412229524/24252103354202300210422/2334221223022423221234433320242644302020313222/343142432031242123221224022324231
@Chromosome_243691_1_1_0_0_0_4:0:0_0:0:0_13051/1
CGATGACAAGAAACTGGTTGTTCCACAGTTTCTTACCCGTTACGGCCTGCAAAGCTATTTAGTAATACAGAGCGATGAACTGGTTGAACTGACGGCGATGGATTCCTGGGTACTTAACCTCACCCGCAATGTGAAATACAGTGACGCCGA
+
41203121454431532522521356/2501252543343322224152324425225633432422221326332160.4322221520553/32553334410414242/52344124144252226232/0320/3424/1221022
@Chromosome_1531977_1_0_1_0_0_7:0:0_0:0:0_13052/1
TACTGACAAAGCGCCATCTAGTGTCTAAATATACCTCGGACGGTTTTTTACGTTCATTACAGTATGCAATTACAGCAGGCATTCATTGAGTGCCCGTGATAATGATTTATCAAGGTGCTTGCTAACGGTATTCTAGACCTCCAATTATCC
+
5032202202.4240323302232241.212212315344-21332-122221234255/323341/7/543226223254131023365632254/21144414342253253202200422222253121031243200220622343
@Chromosome_3955654_1_1_0_0_0_6:0:0_0:0:0_13053/1
GTGACTTGAGCCGTCGTCGGGGTATGCTCAAAAGTCAGGAATCTGAAGTTACTGGCGTTAAGATCCACGCTGAAGTACTGCTGTCAGAAATGTTCGGATACGCAACTCAGCTGCGTTCTCTGACCATAGGTCGTGCATCAGACACTATGG
+
44142422252430134322120213632//44531221220221143340263433423222223343224122020222432255224640412335332014404//213223244235.23221035221.411023723222152
@Chromosome_2831144_1_0_1_0_0_2:0:0_0:0:0_13054/1
AGCGGCATCCGAGCGCCATAGTCGTTTACATAGGTCAGTACCGGCACGCTACCCATCTTCACATTCAGCGGTGCAGAGGTTTTCGGCGACATCACTATTGGGGAGAAACCGGCTGCCGGATTGCCATTTTTCTGTGTGCTGGCATTACTG
+
22213120242223302546/123223351234335411225133523/04.623064142023233231252422226221230241322021142410200122220332.2533443303233231451221342242521231304
@Chromosome_1194851_1_1_0_0_0_3:0:0_0:0:0_13055/1
CCGTGACTGCGCTTGCCACCTTTTTTACCTGCTTCAGATGCGCGCTGCGGGTCATTCTTGAAATTCCCCCCGCTGTGCTGTCCACCTTTTTTACCTGCCTCTGATGCTCTTTCGCGGTCTTCTGCAAAATTGCCGGAACCGCCTCGATGG
+
54250/232322356124224126/210243223524223232350222451341242013214542022322124444232152141325234232421113/551221122304534512325347242225/343432260333351
@Chromosome_1594811_1_1_0_0_0_1:0:0_0:0:0_13056/1
CGCCAGTTGATGCAAAACATCCCAGCCTGGACCTATAAAGGCCGTTGGTGGCAGCGTTTTGGCTGGCGCAAACGCCGTGCCATCGAACTACTGCACCGGGTGGGGATTAAAGATCACAAAGATGCTATGCGCAGTTTTCCCTATGAGTTA
+
2525422/.0422/22271232/2246462222232426662221252524122232344233335451354522.32134422352102302241022232252332115221204202320224621514121445542630422233
@Chromosome_3702524_1_1_0_0_0_2:0:0_0:0:0_13057/1
GCATGGGATAACCGTAAAGCGGCGAAAAGTGATGATGTGGCGGATTGCCTCAGTTACGCTGACATTGCAGAAACGGTGGTCAGCCACGCCGAGGGGGCGCGTTTTGCGCTGGTGGAACGCGTGGCAGAAGAGGTGGCGGAGCTGCTGTTA
+
354324224.2223/24216331521.3/22101223.3622434252345126422114121146721405274224222322252122615320232420.263314542011242284251332533320233211/6254322236
@Chromosome_324445_1_0_1_0_0_3:0:0_0:0:0_13058/1
GGGGTCAACCTAAGTGTCATTCAGGATGCGAAACTCGACGGGATCGATGCCCGCTTTTTCCGCCAGTTCGTCGATCGCGATTTCGAGCGCCATCAGACCGGGGGCTTGGCCGGGCGCACGCATGGCGTTCCCTTCCGGCAAAACAAGCGT
+
2322224/612222422216582212532.42222324122313/22543222122224422-226242421424224542122130.23/432110237102222434234337/4202132.50132013243244227413123252
@Chromosome_4502725_1_0_1_0_0_5:0:0_0:0:0_13059/1
CAAGGCGGACCGCAGAAAGATCGGGTTTATGTTCCTGCAATGCTTCATAGAAAGGAGAAAGGTTGTCCGGAATATCTCCGGCACCGTGGGTGGAGCTGCTAATCAGCCAGATCCCCGAGGCAGATAAATCTTCCAACAGCGGAACGTGCA
+
122411233725552223/342242202224421/1/13262232223411232020232022202323312010122244012213022222223062345042/22223231242240150021235111222642221212423221
@Chromosome_1457821_1_1_0_0_0_4:0:0_0:0:0_1305a/1
GGTATCGGGATCACCATCGGTACCATGCAGATTAAAGATTTTCTCGGTATGCAAATGGCCCATGTCCAGGAACATTATCTACAAAAAGTCGGCGCATTATTTATGGCGCCGCCGACCATTAATGTGGGTGATGCTGCTATTGGCATTGTG
+
2434304241222412144102.2/31403224445322422243222345324412312102222043222442221312221424554/421-241/23223232.41532321132222721214320322222/161/323.2520
@Chromosome_4539904_1_1_0_0_0_3:0:0_0:0:0_1305b/1
GTTGCAGCAATTGAAACAGCGAGGCATTCATTGCGGTCGGCTGGAGGAACTGGAGATTGACGGGCTGACGCTGGAACGTGCGTTAGTGCTCCCGAGTAGTCTGGCGATCCTGATCGCCATTTTTACCGAACTGAATATTCAGTGTATGAC
+
2/3327563232163412222323114423/12632133521232123433251221122201463125114232550220333672224221224334231204513426236222/304/132222212331/242424463243224
@rand_0_0_0_0_1_1_0:0:0_0:0:0_f16/1
GTCTGATAAGTTGAGGGCGCCTATACCGTAGGTCAGCAAGTATCCAGTATTGCAGTAAAACGTCATCGACTGCCCCTGACATAGGGGGTGATACGCCCTCTGATAATTGTCGCTTGTGTTCGCAGGCATACGTAAGAGCCAAAGCGCCAT
+
35354200/2422-3212313455221422224830222420322224222/24432423223.2233313201222541222331272.40611131222130542213/2334341/6222251053212433241532332131416
@Chromosome_3264940_1_0_1_0_0_2:0:0_0:0:0_1305d/1
CTCCTTGCTGAGCCACGGCCCCTGATTGACGGTGCGTTCCCCAAACAGCCACTGCAGACGATTTAAAGGAACATCCCGGCGGCGTAATATTTTGCTCGCGACCAGGCCCTCGTGTTTCACTTCCCACCAGCATTCATCCTGAAGTTTTGG
+
220130/222231133/2033/27542422412272212281165344425201124423152230442/0032132232324243339722301231423423222.2332023253236231263422532231/23422/3240236
@Chromosome_1252488_1_1_0_0_0_4:0:0_0:0:0_1305e/1
CACAATTTTCTTTCGCCTGCTTAACCATCGTACTTCTCCTTCTCCCAATGGCTGAAGTTGTATGAGATAGTAAATAACTTTTCGACCAAAGCCTGGTTTACAACAGAAATCAAGAATCCAAATCCTTCCATCTTCATTCCATTCAGACGG
+
2523222221234612432222432432264.1022435032422222012712254546223022/01321120132223603122221322240/2/1322136222224223203720/1123200322132234414322222226
@Chromosome_910695_1_0_1_0_0_3:0:0_0:0:0_1305f/1
AAAGCTTTGTGGATAGACAGCACCGCACCACGCGTGATTTCCGCAATGTACGCGCCGGAGTTGATCATGATGGTGACCACCGCCGCGGTAAATGGGGCGATGCGTAAGTCGTTAAACGCCATCGGCAGGGCGAAATAGATAAACATCACC
+
20544219.234224232221/401224225210332/243503328/3/202754/242102622202355233321313005335010222212422232/.041243202222405230/00164301221/212532203422233
@Chromosome_1461682_1_1_0_0_0_5:0:0_0:0:0_13060/1
GATCTGCCGCGCCAGCGTACAAGCCGCAAAAGCGACAGACACAGCACTGGCACCGATATCTGTTTCAGTGCGAACGCGTTTCGCGACAGAGAAAGATTTCTGGAATATGCGTTCCGGTTCGCTGCCCTTCATATGACCTTTTTGTGATTC
+
3432112230233242222272342456224242365236/4324822241132164432123451004233425252322513322242230332322322.4224320156224123222121222/504.23221120222322/45
@Chromosome_4385596_1_0_1_0_0_0:0:0_0:0:0_13061/1
GGGCACTTATCCCCAGGCTTGTCCACATCATCTGTGGGAAACTCGCGTAAAATCAGGCGTTTTCGCCGATTTGCGAGGCTGGCCAGCTCCACGTCGCCGGCCGAAATCGAGCCTGCCCCTCATCTGTCAACGCCGCGCCGGGTGAGTCGG
+
542452202/2325503301153/1152230163222524212125/42513325/12022122332131521354222104122222412222,3731424/224052.2222411113132010660123/50341242224332213
@Chromosome_2773428_1_1_0_0_0_6:0:0_0:0:0_13062/1
GCTCGCGGGCCTGGTCGTGGCTTTCCACTTCGGTCGTGAAGAGCGTGCGGGTGAAGTGCTGAGCAATCGTAAAGACGACAGCGCGAAAAGAAAAACGGAGGAGCACGCGTGATCCCCTTACAACAGGGACTGATCCTCGCGGCAATCTTA
+
/423223422223412204144/33362326312141533222421123112672253434222230221222230224231.32131/20331253423222213302440422114/2142/.2162321314544/41334524203
@Chromosome_2635991_1_1_0_0_0_3:0:0_0:0:0_13063/1
AAAGAGCGTCACGCCATTGAGGTGTTAATTCGCCAGCGTTGTAATGCGTTGATTGTTCACTCAAAAGCATTGAGTGACGATGAACTGGCGCAATTTATGGATTACATTCCCGGTATGGTGTTAATCAACCGCTTTGTTCCGGGGTACGCC
+
3113461123251/231205310034622512352232542423252253313-20242426222303552533363342222123321230/2243102720155252122205224422223322523232303342:1243230022
@Chromosome_3956289_1_0_1_0_0_1:0:0_0:0:0_13064/1
TCAACGATGATGCCGAGGTGCAGTTCGCCCATACCCGCGATAATGGTCTGGTTAGATTCTTCGTCAGTCCATACACGGAAAGACGGGTCTTCTTTAGCCAGACGGCCCAGAGCCAGACCCATTTTTTCCTGGTCAGCTTTGGTTTTCGGT
+
250232223/2222032435231222212211132322344/1-4/22331322814257220113212320423.3226332234521442242153222322443232605312032.2333335615243423.1243552224/23
@Chromosome_3939662_1_0_1_0_0_3:0:0_0:0:0_13065/1
CGCACGACGAATCGCCTCTCCAGGATCGATTGTGCCGTTGGTTTCCATTTGGATGACCAGCTTGTCCAGGTCGGTACGCTGTTCTACACGCGCTGCTTCAACATTGTAGGCAATACGCTCCACAGGGCTGGAGCATGCGTCGACCAGCAG
+
7222232433215244214242514320243124252224252/220242245011231123324-34132382225342241-2/3223/23322320636533224421218203213321222420.533230227/2232244322
@Chromosome_2047389_1_1_0_0_0_4:0:0_0:0:0_13066/1
TCAGGTCATGGAGCGTTATACGCTGCATTCACAGGGTAAGATTATCGCCGAACGCCGTGCTATCGGTCATCGCATCGGTGCGGGTCCGGTGATAGTCATCCATGACATCAGCGAAATGAACCGCATCGAACCTGGTGTCGTGTTGGTCAC
+
3131413-2232/2125235223436521222320.3235/436034060.43332124422,2122263322646562330242021/42232.4/215242032223243313121242442721132423/4/42222222532220
@Chromosome_585496_1_0_1_0_0_2:0:0_0:0:0_13067/1
TTAACCGAACTTACTCTGCGCCCAAATCACGCCGCTGGCATATTCCGGCGGCAGCAGCGGGATTAAGGCTTCCAGCGTCGCAGTCAGACGCGATGTCTCGCTGTCGGTCAAATTCAGATGCCCCACTTTAAGCCCCGGACGGACTTCTTT
+
243.513233622123/33313332/7143522364322311142642521441520322425251244302402/54520223512143321421403210132222433520232422222222212221020325461250522331
@rand_0_0_0_0_1_1_0:0:0_0:0:0_f17/1
CGGCTGTGAGCCTCCTTCCATAAAGAAACGACGCGGTACCTTTAGCTTTCGTAGCGAATAATGGATCCAATAGATCGTCGATATGCGTAGGTATTAAAGTACAGTAGGATCAATTTATAGGTATGTTACGGGTTATTGGAGGAGAGCTTT
+
01122314252322242325123530323303132412222/251841/264/4/3123625352010322742522042322//142310254136322220211102411242122004/32213233/3235321442122133531
@Chromosome_4285343_1_0_1_0_0_0:0:0_0:0:0_13069/1
TTGAATCCGATATCAGACATCGACCCCCTGGGTTTATCTATGTGGGAGGATGCAAAATCGGGGGCATGTACTAATGGTCTTTGCGGCACACTATCCGCTATGACAGGTCCAGATAAATTTGATTCTATAGATAGCACCGCATATGACGCC
+
20222222412/52214220222235050424111223233.034721144305621320623/.2440720223242342/433221.23232204222234.242/1522313433223.6237224421326400461412263213
@Chromosome_265885_1_1_0_0_0_5:0:0_0:0:0_1306a/1
CGCCCGGCGGCGTCATACCCCATGCCGCGCGTCAGTCCGCCTTCCGTCACACTCACCGGACGCCCGCGTTTATCATATTCGATAGTGCTGCGTTTACCGTCCGGTGATATCGTCGCTGTCAGGTCGCATGCGGCGCTATACTTATAACGG
+
152022322/03001552204273256522024342334444332214355120661522243243223522205331214504233/21313323223423202044223417428/33226.40414013123342342222421322
@Chromosome_1207774_1_1_0_0_0_1:0:0_0:0:0_1306b/1
TTTTCTGAGTCAATCTATGCAAAGAAAAGTAAATCGCAGTGATAGCGATTATCATTACGGTAAAGAAAAATACAAGCGGAATGTTTATAAAATGATGTTGAAATGTAAACAAAGAGAGGTAATGCCAGGGGATTTAAACGATTATTCCAG
+
72230332533132242./.422341312246423122137243151222412247332415332573637/5215222143342521322254043312312522423625132422222/432222201222/2332151412433/3
@Chromosome_5173182_1_0_1_0_0_5:0:0_0:0:0_1306c/1
CGGGCGCGAGAGCATCAGAGAATTCGTCAGGCTGGCCCAGCATGCAGAAAACGCAACGCCGGTGAGCGCCAGCTTCATCGGCTGGTGGGTCTTGGCCAGCATCTTCAGTAATATCAACCCCGCCATGCCGCCCGCAAAGGCCAGCAGCGG
+
223434122322602432322/723222520222/04422111432/04232613233/4023150314443232026242401451252233341222321111-223525105422222215232/1253.126232372/2216326
@Chromosome_496920_1_1_0_0_0_4:0:0_0:0:0_1306d/1
ATGCGGCAAAATCACCGCCTTTATTCAGCTCATCAAGTACCGCTTTCGCTTCCTCTTCAGTTTTGGTCTGGATGATGCTGTAGCGGGTACGCTGCGGCTGGGTTAATTGATCCTGATGCTGGTCGTAGTAGCTCTGGATATCCGCATCGC
+
523524305433022424310243221123352224111014/11122340221124.112-24301302202133224024253115421422131/222/322011132224201214205322331223223-223153565.3224
@Chromosome_3528079_1_0_1_0_0_4:1:0_0:0:0_1306e/1
AAAATTTCGCTCCTCATATCCGGTCCACATTGGAGGTGTTGACCAGAAGAATTTTCTAAAATACCACATTAACTGTCATCTTTGTTTTTATAATTCTGCTTTTTGCAGAATTTCTTGAGATAAATAATAGAAATCCCCAATGTATAACCT
+
5110760306532442222222151420222335120433344318214224412/14222323102521202/4262013215313222223352412623113244122232329344453233122126412132542434224312
@Chromosome_1272510_1_0_1_0_0_3:0:0_0:0:0_1306f/1
AGTTGCCAGACCGTAAGGTGTTTTAACAAATCAAAAGGGGTTTTAATAACTGGCTCAATGCTGAAAGCTTTCCGGAACCCCCAGCCTAGCTGGGAGTTTTTTGTGCACAAAAAACCCCTGTAAAAAACTTACAGGGGTATAAGGCTTAGC
+
231232222224203124043343314320210/2220224232342212425003535232626044220132423226/222222420243.522-21134222322-202432542152323/133340314354522122222272
@Chromosome_3318656_1_0_1_0_0_6:0:0_0:0:0_13070/1
ATGCGCCATACCATGCTCCAACCCTAACCCAACATTCGAGCAGCCCATACCCGCAACATACTGCCCGAGCGCCATTTCTTCTCCGGCATCCTTATCACCAGCAACCGATCCTCGCAGCGCCCTACCAATGATTTCAATCGCTTCAATGTA
+
222320441522423327237235227222312354523232142142110312452324-2202332412224222142742413042322633523.22225420//41412834246222156232420462103243433322511
@Chromosome_638575_1_0_1_0_0_4:1:0_0:0:0_13071/1
CCAGTTGCAGGAGGCACAGGGAGCCAGCATTTACCTTTGGTCGGCGCACAGCCCGGCATCTGGATGGCAGAAAAACTGTCGGATTTACCCTCCTCCTGGAGCGTTGCGCATTACGTTGAGTTAACTGGAGATGTTGATGCGCCATTACTG
+
2622636263324425222442421342422561222312126443114213512242022/22221524222420,4322211152222344222/0.3523323420104/2/252212143402252324/246311542422145/
@Chromosome_1882790_1_0_1_0_0_2:0:0_0:0:0_13072/1
ACCTTGCCACCTGATACCGCAAACGGATAGGCTGTGTTATCCGGATTCTTCGGGTCAAAGACATACAACTGCGACGCAGAAATTGCAACCTGACTTACAGGCCTGCCTTCACTGTCTTTTCCGGCGACAATCCCGATCCCCGCAGTGATA
+
4203174661044325203323333224065212222122416235/641114031222.31312323254353153433.05055.202162222222221-32342123242222321212344232204451233245421243223
@Chromosome_3475753_1_0_1_0_0_7:0:0_0:0:0_13073/1
TGATAACAGTGAATTATAAATTTCTTATATAACCTTGAGTTATAGATATAACAACAAATGTCAATACGGATATCGTGATGCATATTACATAATTGATATTTATTGCATATACATATTTGTGATCTACATCACCCTTTATCTATTGCTTGT
+
4051221/2011122232144012/2331-20/512212125133263.612220422444/33152512012422722432./45533532414223322222223320142221214152332.432322522/21212/23502321
@Chromosome_4046073_1_1_0_0_0_2:0:0_0:0:0_13074/1
AGGTCGAGCGCGTACGGGAGGAGCTGGCGCGTTTTCTCGAAAACCCGGCAGATCCGCGTTATCTGGCGGCCAGCTGGCAGGCAGGCCATACCGGCAGTGGCCTGCATTATCGCCGTTATCCTTTCTTTGCCGCCTTGCGTGAACGCGCAG
+
3.33545042023025321/22341722223532525052213232214132114422523.124152142321341221213450201512522324342442.440322222023258225243232623062422222032221232
@Chromosome_1134386_1_1_0_0_0_3:1:0_0:0:0_13075/1
TGCTACCGAGGCTTGGTCCTGGCAGGCTGGCGTCATCGATTACAAAAGAAGATTTGCTGTTTATCAGGAAAGATTGACTGACCGGGGAAAAGGGAAGCAGGAAAACCAGCACGTCCCGAAAAGGACGAACCGTACCCACAATGAACTATT
+
242221222131332252132421237.22231234232133242333534124452320322465252522152233/42226214032123203032222602620212424152012522331535222522313223134125321
@Chromosome_1429860_1_1_0_0_0_3:0:0_0:0:0_13076/1
GTATAACGTGGTGAAAGCATGGCACGCTTCATCTCCCAATGTTGCTGGATCCCCTGCCCGGCAAAATAGAGTGTTCCTCTGCCCTCTTTAGCATTCAGTGTATCCATTACCGTCATCAATTGCTCACTCCCGGGGCGCGATGCGTTGTCA
+
21140414/323320442233412266220221324632.30320021152222/30332152212342101//145222312354512024224220222144122221342131352020154522221233252325322/211233
@Chromosome_5260056_1_1_0_0_0_3:0:0_0:0:0_13077/1
CGGTGGAGGAGTGTATTTTTCGTCAGATGCCCGCCACGCACCGCGTTCTGTTTCTCTGGCGCAATGCCGACACGGTAGTGATTGGTCGCGCGCAGAACCCGTGGAAAGAGTGTAATCCCCGGCGGATGGAAGAAGATAACGTCCGCCTGG
+
30422314346251213224422052822222204423242.52735.3214240224222223322301212235132432/2.2233.344212202302523321120132-33232113214412255232743.16313322450
@Chromosome_3458547_1_1_0_0_0_2:0:0_0:0:0_13078/1
ATCGGCAATCTGCTGGCACATGGGATTTTGCTTATCCAGCATATTACCTGCGTCGGGCAAGTTGGTTTCCACGACAGCGACAATCTTTTTCGGATCGATTTGCACATAGCGGGTACCGACGCGATCCATTGCATGGAAGATCGACACGCT
+
4403423225352/15/202345523422433/232522262223062503222015403031222322331521132324614292522/22242143/1123122024421532442223322302232+4132322222326/4213
@Chromosome_4299411_1_0_1_0_0_1:0:0_0:0:0_13079/1
TCGGCAATAGTTCATTAAAACGCAAGATCGTTAATGTGAAAAATGGCGCGATCAAGTCTGACAGTTACGATGCCATTAATGGTTCACAGCTTTATGCCATTAGCGACTCGGTAGCAGAAAGGCTTGGAGGAGGGGCTGCAGTAGATGTTG
+
81124451343620125351321/440246255522402422217314/1/2711224233122234132343022132/30252001/550222463232213240512206420245223020212222/42/0245/3322222633
@Chromosome_11909_1_0_1_0_0_3:0:0_0:0:0_1307a/1
GAATGTCTTGGCTGCGATTCATTCTTTATATGAATAAAATTGCTGTCAGTTTCACGTCTGGTCCTGCTATATCGCGAAATTTCTGCGCAAAAGCACAAAAAATTTTTGCATCTCCCCCTCGATGACGTGGGTTTCGACCCCATTTAGTAG
+
313231512.4224/225323432212224022321210232212224310135454034422232222333526434221231122343214232200/253324222442.5540422/2/212524123532203225202252624
@Chromosome_788742_1_1_0_0_0_3:0:0_0:0:0_1307b/1
CAGAACACTATCGGTGTTAACAGATGTAGGGAGCAGGACGCGAAGGCGATGATCGTCAGCCTGGTTATCAAGGTTGATATCCACATCAATACGTCTGCTGCTATGACTCAGAGTGACAACCATCTCCACCCCTACTCTGCCCGTGGATTG
+
60322243211314322202-2341224103448212.3/11448322203/021024212271625512320353221221431224252323322/325203031223316323323212233412231214/223143223330421
@Chromosome_3147535_1_0_1_0_0_3:1:0_0:0:0_1307c/1
CAACCAACGCGAAATGGACCCATTGTACGGTCGCGTCAATCGAGAAGGCAATACCGTAGTGGCGCTCGCCCTGTACTGGAAAAATGCCTGGTGCAAAGTGAAAATCGGCGTCGCCAAAGGTAAAAAACAGCACGATAAACGTTCAGATAT
+
6222502125222042121255420062/5022423/322225232231222522/24625261262533565/551120212320501340324222/23226033223022233243424223452301.331265132243322202
@Chromosome_878544_1_1_0_0_0_3:0:0_0:0:0_1307d/1
TCTGCCCCAGCGCCAGGATATCGACCACTTTCTTGTTCAAGCCTTGCGGCGTAATGCCGTGTTCCTCGTTCTACTTCTGCTGTTTCTCACGGCGACGTTTGGTTTGGCCAATCGCTTTCGCCATTGATGGGGTGATCTTATCGCCGTAGA
+
543332124220252624050222124304/745222320231241122242524/534245311322327002321126242232///220222.531122211236241452233323201211113422222335232232142411
@Chromosome_2381077_1_0_1_0_0_3:0:0_0:0:0_1307e/1
AGGTGCTTCCACAGTACCGGCGTCAGGATATATTTCGCCTCGACCATCGGGTCCAGCAGCTGCGCCAGCGTCACTCGCTGCGCAGGGAAACATCCGCTGATATCACGCAGAGTAAAATCGGCATTCAGGTTAAGATCGCGACGAAAACTC
+
04523251332401220322223266/0225221524224257444214048032322322234201222222245154313634203322254445/203212422404342326242253423222242442221/241222423.42
@Chromosome_1817416_1_1_0_0_0_4:0:0_0:0:0_1307f/1
AGCGTTCGGTTTCGGCAGGGGTAAGCGAGGCTGTAGGTTCATCGAGGATCAGAATCCGCGAGTCGCGCATCAGGCCGCGGAGGATTTCCACCATTTCGCGACCGGCAACATCCAGCGATCATGCCAGACTATGCAGATCAAGCTGGCAGC
+
222552222182222132523552324243223425523422132255223262224421222620/0/3342/32324243264/3035424234422423232.53245072612222442031235233526113312112223210
@Chromosome_650142_1_0_1_0_0_6:0:0_0:0:0_13080/1
GTGGTATCTCGCAACTCCCTTTGATGGTAAAGCGAATACGCAAGAAAACGCACTGACTCTGGCCTGTCTGCTGCATCCAACCCCCGCGCTGAGCGGTTTCCCGCATCAGGCCGCGACCCAGTTTATTGCTGTACTGGGGCCATTCGACCG
+
3264/325430222263512012320223412224313423375322114/14222026332.22436334222334252213220222231445121423232242003223232245235124122322/34520.2222314/0254
@Chromosome_2444521_1_1_0_0_0_5:0:0_0:0:0_13081/1
GGAGAAGATGGAATATATCCCCGACTGGGTCGTGGTTACCGGGTTAAACATCTGGTGGCGCTAATAAATCTGGCAAGTCACATTCTGTTGAATGCTGTGACAGTGCCTTACCCAGAGAGCGAATTTGTGGGGTTCTAGTGCATAGTAGCC
+
41325232132222225323322232124.2333326546224710232532303251238/42301032014222022/223310231332023/0535004241/4222243332/22003454123633144323143323322442
@Chromosome_2373795_1_0_1_0_0_1:0:0_0:0:0_13082/1
TAAAAAAAGAGAAATCAACGACATTGAAACCGTTGATGACCTTGCCATAGCTTGTGATTCACAGCGCCCTTCAGTGGTGTTTCTTAATGAGGACTGTTTCATCCATGATGCTTCTAACAGTCAGCACATCAAGCACATCATTAATCAACA
+
52243762426352053212221.222022731042012323307211226130/42052443320222234411213220.5362.232524133322523047653232236104323400122222154210223325224025641
@Chromosome_669820_1_0_1_0_0_2:0:0_0:0:0_13083/1
AAAGCCAGAACGAGTCAGGCCGTTAGCCATCACTACCAGAGTTGCCAGGTTGACCAGCGTGTTCCATGCGCTGTTATAGCGGGTAATATCTTTCCAAGGCACAACGTGCAGGGCCAGGATTAGCGAAACTGCCAGCAGACCAACTGCAGT
+
12134355122432332222243212.2.423131/0143244312121352344032210,216315212034235004324543234126/2213110202452221230222422/1/12212132321273124442352132034
@rand_0_0_0_0_1_1_0:0:0_0:0:0_f18/1
GGAATTTTGCTTATCTCTCTGCTACGAGAATGATCGGTACGATGCTATGCGCCTGCGGCGTTGCCGTAGCGATTGTCGCCTACAGCGCACAATAGCCCATCATATTTACCTAATCCGGATACAGTACAGTCGAGGGGAGTACGGCGCATT
+
/2634/04402225306431262323222.132234332510253126533313326/22122262425320332334-2220235223212101523350402007223,222412432325213323/2102023/530222122221
@Chromosome_1417611_1_1_0_0_0_5:0:0_0:0:0_13085/1
TACTTTCTGTATCGGTAGTACTTTCTTCATCAAGAGAAGATACACACGCACGTGCGCTTCCGGGAGATGCACACGCAAGAACGCCGACTGCGTGATTACCCGCAGTAACAATAAATGTATCATCTCCGTCAGAAAAAGCGGGAGTAACCT
+
002/2323/411245/3254/43332322052133351221/5324/104.22546323/2391.14231133423203422233224222940213122510232232321110332332211/2232220442343232532253122
@Chromosome_3625827_1_1_0_0_0_7:0:0_0:0:0_13086/1
TGAAGGAGTATCTTCCAGCGAATCGCGCACCCACGTGAGATTATCATTGTCGTGATCGCGGGTAGTACGCGTCAATGCGCGAACGTGAAAGCCGCGGGCGCGCAGGTTATCTATAATATATTTACCGATAAACCCGGTAGCGCCCGTCAC
+
1246624233213324401422253151233542161223/126420521434325/16311004220022421231244151324462720.2233201321234112242220233.132222/12245122221/22/133223234
@Chromosome_5121724_1_0_1_0_0_1:0:0_0:0:0_13087/1
GCCGTTCCTGCCTGCGCGATACCGGTCAGATCGCCTTTCACATCAGCCATAAACACCGGCATGCCGATTTCCGACAATGACTCTGCCAGTTTTTGCAGCGTAACGGTTTTACCCGTCCCCGTTGCGCCAGTAATCAGCCCGTGACGGTTA
+
82411215321322672.2281/32/522227212355223232321240122302122452202514122332215420324121562132/2/34/1332220345226123212534401411260302437422/0625344315/
@Chromosome_3281175_1_0_1_0_0_0:0:0_0:0:0_13088/1
ACCGTTCATCACTCGCGCCCGACTGTAGCCCACTTCGGCTCCCAGCTTTTCTGCCAGCATAGCGATTTCCTGGTTATCTGCCTCTCCGCCCTGCCCCACCACCAGCACCCGTCTGGCCTCAGCTAATGGGTCGCGAGTAACATTTTTCAG
+
4343022451230122323212/5122204521232242036-2/434602-24152252222223142233203220164/302552205302121213.5042343/13222124/3323241442212326212120/222322524
@Chromosome_3231150_1_1_0_0_0_3:0:0_0:0:0_13089/1
GATTACGCTCGGTCTGTGCGGTCTGTTTGTCAGCCACTACAACATTGACTGGCATCGCCACGCGCAGGTGAAGTGCAACGGCTTGCAGATCAATATGTGGATGGCTGCCGCCGTCTGCGCCGTCATCGCCAGCAACCTCGGCATGTTCGC
+
1213131412422551443332/3433431122224534321332126115535432133121534622/153253465322315553321420357525/623232241152223210322321222632/2423/2332303224133
@Chromosome_4484222_1_0_1_0_0_0:0:0_0:0:0_1308a/1
GTGAATAATTGAAGATGCATTTTGTTGAGGCGTTTTCTCCCCAGGATAACGTAACCTGTCCTTTTTCTGGTAGACCAGAAAGATAAAGTTCGCCACGGTCACCGACAATTCCTGAATCTGCCAAACTTGCATCTTGTATCGCAGCAATGG
+
32021422332/2204162234423232423231334224060420252202424232/3336242223412335122152233422/14413262122222123343/10223222202132122445422422413405224732203
@Chromosome_1919148_1_1_0_0_0_7:0:0_0:0:0_1308b/1
CCTCGGTCCAGAAAAGACCGCCTTTGATGCCAAGGCGTTTTATGACATTATCGTTTTTTGCTTCGCAGTGTAGTGGAAAAGTCCGTTTATCAGCGCTCATTGTATTTAAACCTCGGGCCGGATTAGAATTAGCGGCCCTTTGTCTGATTT
+
25221232/424452224261431210232403151252322105123172323212/03122/5212023223136050211543243202112552252124335,322335025732424212472220210246261333323434
@Chromosome_2344398_1_0_1_0_0_2:1:0_0:0:0_1308c/1
CAGCTCAACATCGCCATGAATGTTTAGTTTACTGAACATACGATGGCGGTGGCTGTTCACCGTTTTCGGACTGAGATTGAGCTGTTCTGAGATCTCATTGACCTTCTGGCCCTTGGTGGTCATCAGCATAATCTGCAATTCACGTTCAGA
+
4443241002/420133441022224123152224352152250112/3422231-3413660425021320342354221432224322313123443403322552643223/6275242233224413322822452.442532221
@Chromosome_3010524_1_1_0_0_0_3:0:0_0:0:0_1308d/1
TGGTCATTGTTCTTCCTTTAATGCGAATTACATCTTGGTATAAGGCTTAAAGCGTTCCTGCAGCTGGCGCAACTGGTCGATGCGCGCATCGTAAGGCGATTGTTGCAGGCTGCCTAATTTCACCTGCGAACTGGCGTTACTCAACAGCGA
+
1502222343110212/3306033135334/2220222522425426/42024.24442205/222323212/21222/12332252-24416121142223212222222514221044542/53424227212220522364222313
@Chromosome_5180593_1_1_0_0_0_1:0:0_0:0:0_1308e/1
CAATCGATATTACAAAACGAGAGGGACTATATATTTCGTCTTCAGATAAGACTCCTTGAGAGATTATCTTTTATGTAAAATCTCAAATATCACCTGATGTAATGTCAATGATAATATTAAGTGCGCTCTGAACAACATCTTTCTTGGTGT
+
3205223253332242412015324424023320242312200122524121525126244463341042336423120612232/1523/521232232223220612252312211052334443123042224227234132234/2
@Chromosome_765485_1_1_0_0_0_1:0:0_0:0:0_1308f/1
TCATGCCGGGAATGGCTTCAACCACATTCGGCATATCCACCAGACGCTGCGCCAGTCGCCAGATCCGTTTCTGGCTAGCCAGCGTAACCGGCGGTTCCAGTTCCAGCACTACCGCCGTTTCACCTATCAGATAACAACGCGCTCGTTGCA
+
125722232322222412253352123532/4212133432225223123/3126422/22346421331533220144120352102222533553232537/7214520/21422-5233502213-521222221114032135445
@Chromosome_3456246_1_1_0_0_0_0:0:0_0:0:0_13090/1
GGCCTCAAGAAAGGTACTTTTCCCCGCGCCGGGGGTGCCGGTAACGCCCAGTCGCAGGGTGTTACCGCAGTACGGCATAATGGCATCAAGCAGCTGCGTACTTAGTGCCTGATGACGCGGGTGACGGCTTTCCACCAGCGTCATGGCCTG
+
4204437242413/224232114201656222353411020621423512222123032244231011202352501222315330/3146332263252-36234212313730211543226/3302323108221122222352213
@Chromosome_2903668_1_0_1_0_0_3:0:0_0:0:0_13091/1
GGCGTTTATCCGCCAGCGTCTGCGCAACCTGATAATAACCGCTCATCGCGTCATTCGGGTTAATCGCCAGCACGCCGCAGTGGGCGTCAAGCACCGCCGGTTGCCCGGCATAACGGGCAATCGTATCCAGCGGCAGGCCGCTCAGTACCG
+
442213202225863412235233225513440022206/252222232221232233263312312512253235121321212322226022351/2145522423224422205/2031124020401/222123452343328121
@Chromosome_3129970_1_0_1_0_0_4:0:0_0:0:0_13092/1
GTCCTTTATATACAGTGTATCGCCAACGCGCCTTCGGGCGCGTCTTTTGTTGACAGCGTGAAAACAGTACGGGTACTGTACTAAAGTCACTTAAGGAAACAAACATGAAACACACACCGTTTTTCTTCGCATACTTTTTTACCTTCCCCT
+
3501/1/221031222/54334343212/46434233334302332/232225251/-5223311333126/403204242233410304153300514123112222272523222522244235321421311204032203122524
@Chromosome_5237327_1_1_0_0_0_5:0:0_0:0:0_13093/1
CATGCTGCATCCTGGAAAGATGCGCTCTCCAGAGCCGCCAGCGAACTTGGCAACCAAAACAGCACGACACAGGAAGGAGGTTGGTCGCTCGCGTCAATAACTAACTTGCTTAGCAGCGAGAACCAGGCCTTAAGCGCAGATAACATGAAC
+
13233023321422152245232145754/22244/020443542211/0242304226210205302232-3224426022222542322222134.0222133235415251352132/2342622611028132626622443322.
@Chromosome_2728809_1_0_1_0_0_1:0:0_0:0:0_13094/1
TCGGCAATATCAAAGGTAACTTCACTTAAGCCGAGATACATAAAGCCACCCGCCGCAGTGGAAGGACCATCTCCATAGCCTGCTGCGCTGTTGTTCTCATCCACTAACACGCCGCCGTTCTGGCTGTAGCTGTCATCAACAGAACTATCA
+
44334352230422125222243146/15211270232222452433223232.10221242/2222254222722245222212242222.2121050346324173346330122334232023200323/64421031413120325
@Chromosome_2377724_1_1_0_0_0_7:0:0_0:0:0_13095/1
TCGCGTCATATGATGCCAACATTATAAAATTATCGCTGATTTGCGGTACGCTATCGCCAGGTTATGCCAGAATCATAAAAAAGCAGATGGGGAGTCGTCAGGGTGCAGCACGTGACAAAAATGGAAAACCAGACCTGGTTGAAAAAACTC
+
1525234224325143,2/0223402015122/3330232230/2231222.32323332/1352263.2022231433561422212423214013142.22242133254402211022123434442363112135222521223/1
@Chromosome_4947214_1_1_0_0_0_3:0:0_0:0:0_13096/1
GCAAAAGGAAAACGTATCCACACCCGTGCCATTCACAACATCGACACCGATATTAAGCTCAACCTCGCATTGTGGGTGATGGCAGAAACGCTGCTGGAGAGCCTGCGCTGATGCAGCATGTCCCTGAAGGCGTGATTCAGGCACCAAAAC
+
4442222322/62323/02443206320433524023144.5332242222213245134.204422.223121432232222202122232611342241350212122-26232423115023224144941522220100323/212
@Chromosome_1944928_1_0_1_0_0_2:0:0_0:0:0_13097/1
CTGGACGATCAGTACACGTTTTTGCAGCGTATCCCGCGCAGCCACTACGTGCTGGGAGTTGGTCCTGTTCCTTATCTTTATTATCTCCATCAGATGCGATTGCTGCATATCGCCCTGATCGCTTTTATTGCTATTTCCCTCGCCTTTCCG
+
44/024256241423243442643162210223324522541202222623422261423//23102072222332661227/273333222332631/241342322323.34246/33/5243165234620/121622522342326
@Chromosome_4931484_1_1_0_0_0_3:0:0_0:0:0_13098/1
ACAAATTGGCGTGGTGGCGATCGGCCTTGAGTTAGGCCGCGTGACCCAACAAATCAATGACAGTCGCTGGAGCATTATCTTGTCGGTATTATTTGGCATGCTGGTCGGACTAATTGGCACCTGCATTCTGGTTAAGGTACTGAAAAAAAT
+
52015342332224202222234/232253641223232273026225222323220542622264204412125632223223333142/04132043522323222432558410332233222222363162125342421221232
@Chromosome_1989882_1_1_0_0_0_5:0:0_0:0:0_13099/1
GGCTGCAACTTTGCGCCGACAAATGGTTCTACGTGGAAATGTAATGTGGTGTTCGGCATCAGCCAGCCTTGTTCATCCATTTTGAGGGTGATGGCGGCAATCTCAAGCAGCGCATCGGTTTTGGCGTTAAATCCGCCTGTTTCAACATCG
+
232221634340124121222353243210.122402043.03434311,22425320422/475212134154.242532102212406413233222422122236142225202025030342352255221424512411232111
@Chromosome_4614869_1_1_0_0_0_3:0:0_0:0:0_1309a/1
GTTTACGGAATAAAAGGCGCTCGGCATCGAATTCAGTCGCGTCGCATGTTTTTTGATAAATTCCTGGAATGCAGAGTCGTAGTGACCATAGCGAATAGAAGCACCAATGACCACACGGTCATAATTTTCCCATTGTGGTTCTTCAATGCG
+
4470212323422/2224332312322430132.633335223250023622412132/502212222322242103052.2262323133222.22/2/3033341222232322.211322222225322251342237222222022
@Chromosome_4606977_1_1_0_0_0_2:0:0_0:0:0_1309b/1
CACGAGTTGATGATCTTTGAGGATGCGGTCCACGACTGCTTTCGCGTAAAGGTTGATTTCAGAAGCGCCAATATGCAGCTCGATAAACCCTTTTTCATCCGGCGTCGAGGCCATTGAGAACGGACGTTTGTCGCGCTCATCCATCACTAC
+
2241/2225132350322122225/02542453323472232-423032022122522213283244,2155.4223131304242323633125362233324241221242170151243322211032/046240273412225510
@Chromosome_624662_1_1_0_0_0_2:0:0_0:0:0_1309c/1
CGGCTCTTCGACCACCATCTCGCCAAGCTCGCGCATAATCAGGAAAGCGATGATCCCGGCGACGCCGTAGCCCAGCAATACAGCCGGACCCGCCATCTGAATCGCCGGGCCAATGCCAAGAAACAGACCAGTACCAATTGCGCCACACAG
+
22042344332/232253522./3322322431/202223238312444340307/05/0142221223241212.26342/224/223223222146202333102/434223232232200205343304323274202224401520
@Chromosome_3534798_1_1_0_0_0_2:0:0_0:0:0_1309d/1
TTCAAATGACCTGCGCCCCAAATCTTGGACATCCTATGAAAAATGTTTAAGTCGATATTGAACCGGACTCATGCCATCGGGTTTCTCTTTAATGCGATGGTGATTGTAGTATTCAATGTAATCAATTATATCTTGCTTTAGATGATGTAA
+
520253022231530242132272532541224212225310262/34211520022224221220542.022232250322550222/1102212200243612322032034212/2233441543.221220242222622331220
@Chromosome_2376632_1_1_0_0_0_2:0:0_0:0:0_1309e/1
TGGGAAGGTCTGGACCATTTCGACGGTGTGCTGGCGCGCGTCCATACGTTAAGCGAAGGCGTGCGCGGCGATTTCGGCAGTATCAGCATTGCATTAACCCTGCTGTGGGCGCTCTTTACCACCATGTTACTCATCTCCTGGTATGTGATT
+
20255120031412104322361111.35523221332022442411210212231316026332104420322473235123222512252624633330424420212141/.244223420542502242432433/0322232112
@Chromosome_1352899_1_1_0_0_0_2:0:0_0:0:0_1309f/1
CCTGAATATCCGTAGCCAGCGAGGCCCGGTCATCGTCACTCAAGGTGCCATTGCTGGCGTAGACAATATTTTCCTGAGCATTCTGGATAGCAGTGGTGACCTGGCTAAGTACACTCTCTTCCCGTGACACTTTTTGAGTGGCGAAAGTAC
+
553.41421665511465022/334042020220225553221212222240/252624582023211252146232670341342333014352321223.421146256432223226213233223221434041323014022120
@Chromosome_1253909_1_0_1_0_0_2:1:0_0:0:0_130a0/1
GTTCCCTGGTATAAAGTCATTGCCATGCCTGAAAAGCAGATTATCAGATATGACGAAAAATACCTCCCTCTGGAAAATCGAATGAAAGCCGAAAGTACACTATTTCTGGAAAAAAGGCGTATTTACCAGTGGATGCTTTCTCCGTTCTAT
+
320211222125221252/23231323.2215334321500142153524612035221424244214343331232120753222124220125213442147231/113032112402522472524414142231356423442222
@Chromosome_3388326_1_0_1_0_0_5:0:0_0:0:0_130a1/1
CGAATATAAGTTTTCACCATACCATCCGCTCATTAAACAAAGGCAAATACTTACGCATAATAATTTGACGCCTAATGGCAACGTCTGTTCTTGTAACTGTGTTACCGTTTGAAAAAGCCCTACCAATGAACCAACAAATGTCGCAACTGC
+
4422/2121221425220422.231333234225323211322312004255132312215/3112312473330252121425321021223120232205.4521201/035231062355542-072203224121320/6433123
@Chromosome_23954_1_1_0_0_0_2:0:0_0:0:0_130a2/1
TGTTCCAACGTTTGCCACGCCGGGTAACGGCTTTTCACCGAGGCCCAGCACTTCTACCGCATAAACCCCTTTCACCGGGGAAACCTGACGGCGTAGCGGTACATTCGCCGTCGGGAAACCTATAGTGCGCCCTATTTCATCACCGTGGAC
+
1/42343244233222324445202122363233232332/123212413214423225523522202122241333254232523515103134334123022122232466023/40242512038122232452625/537352022
@Chromosome_3568198_1_0_1_0_0_1:0:0_0:0:0_130a3/1
CCTGCTCAGCAATAAGCTGCAGAACAAAGGATTCAACCTGTTCTGATTGTCCGGGGACAACCCGGTATAGCGGCGCAATCACAGCAAAAAACAGTTCATTTAGCCAGGATTCCGCTTCCTTCTCGCTCCTGCAAGATGGACAGTTCTGTA
+
22211232323523622521.201624461222442222343342222420344222302541432262321222204222425222111122451334242242223432224343263273231453214541421302014222/01
@Chromosome_3650037_1_0_1_0_0_0:0:0_0:0:0_130a4/1
GCGTGCGATCCTGCGTAAAGCGTTTGATTTGGGCATTACGCACTTTGATTTAGCCAACAATTACGGGCCACCTCCAGGAAGCGCAGAAGAGAACTTTGGTCGCCTGCTGCGCGAGGATTTTGCCGCTTATCGCGATGAACTGATTATCTC
+
231142105124634222322120441324113225423124113642/72311/12344232227520241341244223232243142523212412.302224231/22/5025223432563123523.02142151221235312
@Chromosome_4759640_1_0_1_0_0_1:0:0_0:0:0_130a5/1
TTCGTGTCAAATGGCCTAATGCCCTCTATCTGCAGGATCGCAAGCTGGCAGGCATTCTTGTGGAGCTGACTGGCAAAACTGGCGATGCGGCGCAAATAGTCATTGGAGCCGGGATCAACATGGCAATGCGCCGTGTTGAAGAGAGTGTCG
+
2520740.00634223531/3123253/142223546125014224253322252405151.2-553.31224.14/5226223100233223124433054322103232221232230325353116442202224823244324122
@Chromosome_1100660_1_0_1_0_0_4:0:0_0:0:0_130a6/1
ACTGGATTGTCGGCGGGATGCCTTGCGCCATCAACATTGACGAAAGCGGCGCGGTCGGGGCAGTCAATATGGAACGCCTGCACCTGGTGCAGTCAATTATCACCCGCAGGGCCGACTTCATTGACAACGTGATGATCCCCGACGCCTTAG
+
525425122123022130531312321322146335337422323322534431112324222702/572214244211224122208654243142017112222332154163234.41225542510323101142302352.2310
@Chromosome_3486161_1_0_1_0_0_1:0:0_0:0:0_130a7/1
ACGCGAACTGGATGAAATCCGTGAAAGTTTGCAGGTTAAACAGAGAGGCTGGGCGCTGTTTAAAGAGAACAGCAACTTCCGCCGCGCGGTGTTCCTTGGCGTACTGTTACAGGTAATGCAGCAATTCACCGGGATGAACGTCATCATGTA
+
2204223243054413314232331/22201042002423.122213202222/212220223223443314232412212233531401241005014352122612062335122225234236542462252242324342424323
@Chromosome_1478069_1_0_1_0_0_3:0:0_0:0:0_130a8/1
GCTATCTCTCGCTGATTGGCGGTACTTTCTTAAGCTTCTACGACTGGTACTGCGACTTGCCTCGTGCGTCTCCGCAAACCTGGGGCGAGCAAACTGACGTACCGGAACCTGCTGACTGGTACAACTCCAGCTACATCATCGCCTGGGGGT
+
404250122825442620520120224121427332642424435222322044052022022426142242232143422225313243413223/2234312-236202/33525213242223/15221534532022222222/54
@rand_0_0_0_0_1_1_0:0:0_0:0:0_f19/1
CGGTTTCCGAATCGGCCGTTTTAAAGGTAAGGCAAGGGCACAAAGGCCCTATCCGCGACAGCGTATCTCCTAGATTCAAGAGAAACGACCTATGCGAACAGCTGCTGCTTAAAGATGTAAGGGGGAGCTGGTGCCATTGCTAGCCGCCCT
+
23/1240234422220/1224314233260253-3145155243854305434435132320.3242223522422356260320324212202322135252224.4221401150322.3320334120414330.530602212242
@Chromosome_4725561_1_0_1_0_0_2:0:0_0:0:0_130aa/1
CCTCTCTCGAGGTACGGTTTTCTGTTTACAGGATAAGAGCGCACGGCAACGGCCTGCCATGTGACAAATCTGCCAAAAGCTGGACAAATGTAATGTAACCGTCAATTTGCGACGCGTCTCACAAGACGCTGTTTTGCGGCATGCTTCCGG
+
2103122252232113212542332221322231413322532232371352203312232431132221232322145214.3245234037423213445203220222332202731102512142622224223015221422123
@Chromosome_3082738_1_0_1_0_0_4:0:0_0:0:0_130ab/1
GCGCATACTCGCCAGTGGCGTTTTTAATTCATGAGATAAATGTCTTAAAAATAGATGGCATTGGGATTCCAGCCATGACAGGCGCTCACTTAACCAAAGCATACGTTGCCCAACCGAGCGTAACTCGCCCGGTCCACTGAACGAAACGCT
+
00245222134132343540342336.522242232222033102220412/1232.2325522123530223221233612+45631122-3130224114222433202232251523652245322222412310252/62333222
@Chromosome_2947315_1_0_1_0_0_2:0:0_0:0:0_130ac/1
CAGCGCCGCAAAATACCCTGTTCTGACAGAAAGTTCGCCAGAGAAAGCAGGATTCAACGTCGAACGGCTTAACCAGATGGATCGCTGGATTAGCCAGCAAGTGGACGCCGGTTGTCCCGGCGTAAACCTGCTGATCATTAAAGATAATCA
+
23434522213/3401231241247222202125522/250122133331024433231332422660/4212/25422525330332222123223451022202/24133222442/5314540524241011542123220102202
@Chromosome_1606538_1_1_0_0_0_1:0:0_0:0:0_130ad/1
ATCTTCCGACAGCCGTTCGGTGGTGATCACCTGCGTGCCGCACGGCATGCTGCGTTTCGCCAGTTCCGGATCTACTTTATCGCCCAGATACGCATTCCCGGCGACAATCACATACTTCGCCGTCACCTGACCTTTGGCAGTGCGCACCAC
+
22213313232124134232463213531321141002332.4632332422121221422431014142207411126214440326222253223222242422201533325154.1.330-82.3212302442222230422202
@Chromosome_3940372_1_1_0_0_0_3:0:0_0:0:0_130ae/1
GAAGAAGCAGTCTCGCGTGAAAGCCTCTCTGGAGCTGGCTGAGCAGCGTGAAAAGCCAACCTGGCTGGAAGTTGATGCTGGCAAGATGGAAGGTACGTTTAACCGTAAGCCGGAGCGTTCTGATCTGTCTGCGGACCTTAACGAACACCT
+
15231011044323232222042513542400420424.11423221412402101531213372325342434325/25262345224+22333253442423203346204125425241221122132222424/234/21245303
@Chromosome_3867785_1_1_0_0_0_3:0:0_0:0:0_130af/1
TATACCTTAGACTTAAATCCTTTGATAGTCGCTTGATTAGCTGCGCACCATACGCAGCCCTGGCTTCGCCACCTTGTTCAAATTCGACAATTCGTCGGCCAATTTCCCAGTATGTCGCGTTCATTAGCGCGTTAACGCTACGTACCGTTT
+
223544/132224303422224203122122322240514032123231113.22322521132022434302222342.233242/21124212207434142433612326655/42110132331422521/221134131202333
@Chromosome_2272293_1_1_0_0_0_4:0:0_0:0:0_130b0/1
AGTATGAGAAAGAGCTGGCGCTGATGGGCGAGGATTATCAGGACATTTTCCGCCAGCAGGTCAGGGAATCTGCAGAGCGGGAAAAAGCCGGACTCTCACGTCTGGTGTTGATAGCGCAGGCGTATCAGCAGCAGATAGCGGAGAGTCGCC
+
241275232243132022252224151223222341252334320232322305322224534522264322402236/23222013524522452312-1155321322323//24223412333322322324304632431322203
@Chromosome_1681120_1_0_1_0_0_3:0:0_0:0:0_130b1/1
TTTCGTCAGAATAAAGAAGGCTGGCTGGATGTTTCCCGCATCGGGCGACGCAGTTTCTATAGCCTCAGTGATAAAGGCCTGCGCCTGACGCGACGGGCAGAAAGTAAAATTTATCGCGCAGAGCAACCTGCATGGGATGGTAAATGGCTC
+
311302203134/130/32/22222331222313238234304103412322745214535302224132621232310724425112/0234201/4222433452244202462422603222204/213232223232535022420
@Chromosome_1433006_1_0_1_0_0_2:0:0_0:0:0_130b2/1
TTTACGGTCTGTTTCTTAACGGGATGAAAGGGCTGTATACGCGTATTGGTCGTCACTATTTCGCCAATCCGGAAGCGCGCAGTCTGGCGCTGGGCTTCTACCACAAACTGTCGGCGTTGTGCAGTGAAGGCGCGCACGATCATGTGTACG
+
122222422012232132/3212232422222/2454133524241120534222443132523232462224360436424223220132122113323043221245352312524045/2232303334312414522/33312631
@Chromosome_3869178_1_1_0_0_0_0:0:0_0:0:0_130b3/1
CTAGAACTATTTTCACACGCGCCGGGCAGGGCGATGAGCAGGCGCAGCAACTGATTCATCTCTCCGCACGTACGCTTGCAAGGCTGATCGCTGATATTAAAGCCACAACTGATTGCCAGTGCGTGGTGGTTGGTGGCAGCGTTGGTCTGG
+
0023222-3032.52435//112212202532106111522646223553422322415134124/222230232441210332444.55230202321654343242421342122236202225402523422343224011543253
@Chromosome_2576894_1_0_1_0_0_2:1:0_0:0:0_130b4/1
CACCCACCACGGATATTCATTGAAATAGCCCGCCAGATTGGTGTGATAAAAAACGGCTCCGGAGTAAATAATCGGCTTTTTTCCCGTACTTTTTTCGACCATTCTTAGCCAGTGACTTACTCGTTTGCGTAATTCTTTTGCCGATAATTT
+
41/625432332061402127033523423422122582/2304.124472223222542/22331023542553222242523113425122224233352222225220254044225521222215222602232060272400/13
@Chromosome_3250912_1_0_1_0_0_4:1:0_0:0:0_130b5/1
ACATCGGGAGCGCTGTAAGGCGTTTACAGTTCAATGCTGGTTTTCGCCCACTTCGACATCACCAGATGAGTCTCGACATTCGGCATCTCCCGCAACGCTTGCAGTAATGCCACACCAAGAGGCGCACCGGTAGACCCTGTCATCCCGACG
+
231222225412624214303141227432174251212535234651.1022420.520522242562223648-541512223221.22/4227422212526254122402/236243432/20144253412343222322226.0
@Chromosome_592590_1_0_1_0_0_3:0:0_0:0:0_130b6/1
GATGGGAACAGCTTCTCAACCTACCAGAACTTGATCCCCGGGACCAACGTTCTTCATTTTTCTGCACGTGATAAAGGCACCGGTACAAGTGCATCAGCAGGGCAAGCAAATGCTGACGCGACTTTTATTATGAGATACGAATAATCAAAA
+
423521302632210252012133225/2521424253120320/25533533123234224121323023233422121023264112214822221202236/1222312833210262522432212/202221433/272241214
@Chromosome_1817630_1_0_1_0_0_3:1:0_0:0:0_130b7/1
GCCGGAAATTCGCCAGATTGCCGATCGAATTAGCGTGATGCGCAACGGAACCATCGCCTTAAGCGGCAAAACCAGCGAACTGTCTCCCGATGACATTAATCAGGCCATTACGCCAGCGATACGGGAAAAATCGCTCTCTGCCAGCCAAAT
+
522322133443222174030254/43221203351234122122242114611/3274220143221322133153221241325028206511/423242225527/435442455/232212210322612/3324222/2220233
@Chromosome_461637_1_1_0_0_0_0:0:0_0:0:0_130b8/1
TACCACCGGTGAAATCCAGCCCCCAGTTAAAGCCGCGCACGCCCATAATAACGATAGCGGCGATTAACAGCAGACCAGAGATGCCGAAAGCCCAGTAGTCCCAGCGCATAAAGTCATAGACTTTACGGCCGTGGTTTAGTTGTTCAACAG
+
124362316224522214415203067241253210335222222424125523423622252145211234222341423042622/3112241422430/35353211222225.232343525285112234200231321332232
@Chromosome_3763006_1_1_0_0_0_3:0:0_0:0:0_130b9/1
TGCTGCCGGGCTGAGCGTGGGCGATATCATCAAGATGACCGTGTTCATCACCGATCTGAATGATTTTGCCACCATCAATGGAGTGTATAAGCAGTTCTTCGATGAGCATCAGGCGACCTACCCGACCCGGAGCAGTGTGCAGGTTGCGCG
+
22201223125023222132240142030272.2115111130/64222350365323222323/33134252023223343442010121/223342222525320503204421112422/422386314313/2553323020/102
@Chromosome_4770500_1_1_0_0_0_4:0:0_0:0:0_130ba/1
CCAGGTGGGTTTCGAGGATCTGACCGATGTTCATACGAGACGGTACGCCCAGCGGGTTCAGTACGATGTCTACCGGCGTACCGTCTTCATCGTAAGGCATATCTTCGATAGAGTTGATCTTAGAAATTACACCCTTGTTACCGTGAGGAC
+
4152,213434135262234073323.25322481213424241232320531042204224/.2324/223/22315230142235424422352244322022302334352/13342253251224022232232012444/52312
@Chromosome_3924002_1_0_1_0_0_2:0:0_0:0:0_130bb/1
CGAGGTCTTTCCGTCTTGCCGCGGGTACACTGCATCTTCACAGCGAGTTCAATTTCACTGAGTCTCGGGTGGCGACAGCCTGGCCATCATTACGCCATTCGTGCAGGTCGGAACTTACCCGACAAGGAATTTCGCTACCTTAGGACCGTT
+
220/2125326132142322325525443/224235232221333122341255420032024227226224521232242222142574241241320221330572122123432421212111343240112314220324526355
@rand_0_0_0_0_1_1_0:0:0_0:0:0_f1a/1
AGTAGATGCCGCAGTTGCTAATTACCGTCATTGTAACTGGGAAGGCCCCCCCGCTGTTCCCCTGGAGTGTATTTGCTATACCTAAGTGTTCACTGGCTCAAGATACCCGTTTATCAGTTAGTCGATAGAGCGGGCTGGCACGTCCAACAG
+
2726137221233352121222103203/22221324241714223/44534243122122924022522262542122326/4402122224314/33/22222355/4332333253215322.214254011302233231552323
@Chromosome_4602727_1_1_0_0_0_4:0:0_0:0:0_130bd/1
GCTTCATCGCTCTCCTTTTCAGGATCGTTTGCAACGTAGGAACGCTTCATCGACTCCGCGGCCTGACGTAGTTCATCCATCGACGCTTTCAGTTCGGGCGTCAGGTTAGTGAGGCTCGCCTTTTCAACCTTTTTCAGACTGTCCGCAAAC
+
63123622213212732244263221323/05712623341512205322436226353332123205412044403/2342376351103243/222322504203222234202121423515523.3202241/3343424141422
@Chromosome_3614575_1_0_1_0_0_4:0:0_0:0:0_130be/1
ATTGGCCATAATCCATAAATAAAGCCATAGCCTGCAGCAGCAAATGACATATCAATTGGCATTTTAAAGGCGAATATAGCAATCAGGATAGATAAGATAAGGGTTCTTGCTCCAGCGACATGTCCTTTCAGACGTAATACCGCGAGTGCA
+
4413022322442221242/131302232/3213522042660234022630533122114102553.3242204.22222124222721545204/12544/1321534222503253122642-/22561/23562242203222241
@Chromosome_1283110_1_1_0_0_0_2:0:0_0:0:0_130bf/1
TAGAGGTCATTCAAAACGCGCTGATGGTCACTCAGGGTGAGCATTCTGACGCTCTGCGGATCCTGAACTCTAACCAGGGCGTGTTTAAGTCGCAGGGAGCAATGTGTGAACCCGCCACACATCGCCGCTGGGCGGCTGGCATTCTGGACA
+
313231142220224222202122402224123/2601242/002/222452011201202/11.223222122-15322223523252121333413243423242302322442314332/25301420022/222/60322321023
@Chromosome_3719190_1_1_0_0_0_4:0:0_0:0:0_130c0/1
CCGACAAGCTGTACATCGTACAGGTTGATGTGGGGGAAAAAACACTGCAAACCGTGACCAGCCTGTTACCGTACTACAGCGAAGAAGAGCTGATGGGGAACACGGTGGTGGTCTTATGCAATCTGCAAAAAGCGAAAATGCGTGGTGAGA
+
2522554122242232.21351332333202/52412122/203422.83232212101202333043234/4620223464234536.6314/222152245425122513342212221545345443251503021225562312-3
@Chromosome_2800876_1_0_1_0_0_2:0:0_0:0:0_130c1/1
GCTTCTTCGCGTTTGCCCAGAATTAATCCATCATTGCGCCCTTCTTCACGTAATCTGTCAGCAATGGTCATCAGTTTCTCCTTTTCTTGTGGTGCGCGTTCTGCTATCTCACCAATAAATGCACGGAAACGCTGGGCATCTCCAGTTTGT
+
23332244422432372424213332441602050332525201521243546312322422322126221325103524352/122252221242361442237030233/132434230242134/3262200515423223322081
@Chromosome_1109965_1_1_0_0_0_2:0:0_0:0:0_130c2/1
TCTTACAGCGCCAGTTACCTGAAGCGCGCAGCGAGCTGGACCAGGCGGAAGAAAAACTCAACGTTTATCGCCAGCAGCGCGATTCGGTTGACCTTAACCTGGAAGCCAAATCCGTTCTTGAGCAGATTGTGAACGTTGATAATCAACTCA
+
4226221243260115242.4234142412222.315/241431653223421223202216442422314033352221/34709203023242032413113172/234222353021222223323451/4222/135342123215
@Chromosome_1212231_1_1_0_0_0_4:0:0_0:0:0_130c3/1
TCAAAGGTACGTCCACGCATATAGGCGAACGGCTCAATTTCCGCCTTCCCTATTTCCGGTCGCAGGCAGTACTGCATAAAGGAAGCCCCTATGCGCCGGACCAGCACGTCGTAGACCGGGCGAAAATAGGGAGCAAACTTTTCTGCAATA
+
51012144/5202332022/0421562224310205224444245105472242602312212234322225232203/32327324223122642/2034022202/32.2534453353/420/241141421253542521233203
@Chromosome_2985231_1_0_1_0_0_2:0:0_0:0:0_130c4/1
AAAGGATCAACCGAAGAAGTGAGCTGAGTGCTCAACCGTAGGCCGGATAAGGCGTTAACGCCGCATCCGGCAATGGTGAACGATGCCTGATGCGACGCTCACCCGTCTTATCAGGCCAGGTAATCTGTCTTTTACATCATTTCAATCACA
+
0315532/2542201123224322221.2242214122223/323/443322024132234222262222002131322422.4/63143213541144212222222455644/14221226136/43222342805214232220210
@Chromosome_4522904_1_1_0_0_0_2:0:0_0:0:0_130c5/1
CGTCTTCAACGTTCCTTTAGGACTCACAAGGAGTCAGGGAGAACTCATCTCGGGGCAAGTTTCGTGCTTAGATGCTTTCAGCACTTATCTCTTCCGCATTTAGCTACCGGGCAGTGCCATTGGCATGACAACCCGAACACCAGTGATGCG
+
25213215224023403253433362412122500121/0341.2125242212032014525//4322222.23303743/225421330425222221126422/3401152/24535232411222204112220362/43114231
@rand_0_0_0_0_1_1_0:0:0_0:0:0_f1b/1
GGTGTCCGCCACTTCTGCCGAGGTCCCACATGTGGCTTGTAGGTGGACACTCTCATTATGATTTGATCGCCTTATCGGCCTACGTGTGAGAGGTGGAGCCTGTTATGCGGGTGCCCTTAGAGTAGCTAAGCATTAGGTAAGGGGGTCCGG
+
22233/2012051332222242221/4/132362023111223234224231302230233/534121451232.422223214322431223224541/322213233142121222222233/122333.051622062132446322
@Chromosome_2729174_1_1_0_0_0_0:0:0_0:0:0_130c7/1
AACGTCGCAGGCGGCTATGGTGGCGCAATCTATTCTTCTGGTACTAATGATACTGGTGCCGTCGATTTACGTGTCACTAACGCCATGTTTCGCAATAATATCGCTAATGATGGCAAAGGTGGCGCAATTTATACCATTAATAATGACGTC
+
641433321551422616122613244/2405242241226012423204234442330210212422420223322322322441343222434032304224223.64320601332053436542124153/31.124422432317
@Chromosome_3445652_1_0_1_0_0_4:0:0_0:0:0_130c8/1
CACGACAGCACCTCTTCGCGCCTTTCCAGTGGATGACACCAGACCAGCGAACAGCGTCCGTCAGCCATCGGCAACATCGCCAGCGGGCCATGTTGCTTGAAGCGTTCAAAAGCGCGGCCTTCGTGCGCAACGGAACTCGCAACGTTGGCA
+
24324213252135.4121342122.32/2014453222222234230/.220242.143412/41433/2123222332424253322513423223423043320/233222112/2233022520160126423323420424214/
@Chromosome_4041326_1_1_0_0_0_1:0:0_0:0:0_130c9/1
ATCGGTAGTGCCGGAAGCTGTACGCTGGTGCTGCAAACGGTGCTGCCCGCGCTGTGGTTTGCCGATGGACCTTCGCGTGTTGAAGTGAGCGGAGGCACCGATAACCCGTCGGCCCCGCCTGCGGATTTTATCCGCCGAGTGCTGGAGCCG
+
24222304213352423121220320430342202440104253352212522373260524232522-2220525432151252202235623/254016242325140124274132400/431/32522423220321333622024
@rand_0_0_0_0_1_1_0:0:0_0:0:0_f1c/1
TTCCTTAAATGTGTGACTCTAGAACTCATATGTGTAACATGGACTATCATCGTCACTGCTGTGGTCACCCCTGGAATACCTGGACGAACGCACTTTCAGAGCGGCGAACGAGGGGCCTTCGTTGATGCCGCTTAACTGCATAGCGTATAG
+
53540230622224224225436222752325341223233432322523044/225244540223402624333332414260022241240054421242263212432003220323.370/2433214213422112506341441
@Chromosome_1105427_1_1_0_0_0_2:0:0_0:0:0_130cb/1
CGCCTGGTACTGTGCGGCTGTGACATGATTCATATCCGGCGCATAGCGGGAGAGCAACATGCCGTAGCCCAGGTCACCTTCCAGTTCTCGGAATGCCTGCAACACATGCTGCTCACGATTGCCTTGCGATATTTCCTGCATTAACAGCCA
+
420223404152062222021022311422222462254/0232323233204240/204513321332222022/24/4353513242034322.72142523732325223214.144223362261332223204442122521362
@Chromosome_1795074_1_0_1_0_0_3:0:0_0:0:0_130cc/1
AATCATGCAACAGGTTATGCAAGTGCATAAATATGTGATGGATGTCACTTATTGATTACAATAAATATATCGCCTAAAAACAACGCGGGGCAGGGAATGGCTGCCCCATATAATTCTCACGTAGCGTGCGTGGTTGACTACTCGTTAGCA
+
31256214453502112404/5231293250232340/3247123245223133025243360425433232621262022026237233/330101263122223212521521/1235232264/27222342424143322412112
@Chromosome_1811656_1_1_0_0_0_0:0:0_0:0:0_130cd/1
GGACATCTGGTACGGGTACGTTAACCCTGACGAATAACGGTACGCTGAATGTCGAAGGTGGAGAAGTTTACTTAGGTGTTTTTGAGCCTGCTGTAGGAACGCTAAACATTGGTGCTGCTCACGGTGAGGCGGCGGCAGATGCCGGATTTA
+
22237333214331253411142221252333263432222-3324312242232366322302223237221225225432332252322343/42522140423442342242320722225412654201240/3413521212233
@Chromosome_2027110_1_0_1_0_0_4:0:0_0:0:0_130ce/1
TGGACAGGATGGCGTACCCCCGTGCCCTCAACCCGTTTTACCTGGCTACGGCAGGAATATCCGGTCGCCAGACAGCGGTTACGCGGCAGTCGCTGCATAGCCTGATGCCAGGATAACTAATAGATCCCGAGCAAATTTTTATGGTTTTTC
+
442524322233322.323220210000//0222206223423333252342354212430423223423024//13222202223122032221/212122233/1422254042432322/22543225273442222422-252252
@Chromosome_5277165_1_1_0_0_0_1:1:0_0:0:0_130cf/1
AAACACCAGCGCGGCATGGCTCATCCATGAAGATTTTTCCTCTAACAGCGGCACCAGTTCTTCTGGCGTGGCGCAGTAATGATATTTCGCCCGACTGCGCGCAGTGGTGGCGACAGTGAAATCGACATCGTGTAACGATTCAACCAGTGT
+
33.32142212203353443624253051422230315232222-35326200231242212.012421321132135322/54212321040112322313533161340042212054450//52265234.2252234313226042
@Chromosome_83802_1_0_1_0_0_2:0:0_0:0:0_130d0/1
GAGACGGGGAAACCGACTTCCATCACGTCAACACCCATACGCTCAAGGGCCAGCGCAATTTGCAGTTTTTCTTTCACACTCAAGCTTGCCTGTAACGCCAGTTCACCGTCGCGCAATGTGGTATCGAAAATAATAACTTGCTGGCTCATG
+
1240514121.50121321/1/552602114213220242342422322022222122324324/23422.1224132236122204622232222322324260153042642244422342021303444212225222423443245
@Chromosome_1433668_1_1_0_0_0_3:0:0_0:0:0_130d1/1
TTCGCCATGTTCCAGGATATTAAACGGATTTGTCAGTCGCCAACGGAAGAAGACAAATACTGGTTCCCGAATATCGCCGGTTCCGACTGGCTGGAAACGCTGCATTTCGCGATGCGTAATTTCGAAGATGAGAGTTTTATCAGCCAGTTT
+
420222421212022252323121223/22213143303252:210221/326162333163301264033723241034/62233222720222223150232224313343111323621415240213023212120/121132033
@Chromosome_2839402_1_0_1_0_0_3:0:0_0:0:0_130d2/1
GTCGCCCATCTGCAAGCCAGTAGAATATTCTGCAACCGCAGGCGGTACGGGCATTAAGTCGCGCAAACGCAGGCGAGAGAAGAGATTCAGGCGCTGGCTCATGGTTCGAGCTTTGTTGACATCAACCAGCACGCGCGCCAGTTTTTTACT
+
42533234625233/23044323002212321331223221141344133123122112/27243322433542522/21145423262224322514331150.22422222153212222344512232651052/243212121324
@Chromosome_3561001_1_0_1_0_0_2:0:0_0:0:0_130d3/1
TTTCTTCTCGAAGCGATTGACAACGGGAGAACAGTTTACTTTAAAAAGTCTTTCAGAAACATTCCTTTCTATTCTGTCTGGCTCATACTTTTCTTCACTGCTTTTTAATGTTATTTCTATTCTCACAGAATCCCCTGAGCATAATTCGAT
+
2022032/21223234224242322521485/212872233123230315124220443442151127444546242211460443405210202234.24347212441222020420224242130222232/322231122134363
@Chromosome_3000851_1_0_1_0_0_5:0:0_0:0:0_130d4/1
GGGTTGCCGTGGCGGCATTTTTCATTCTGGGACAGCGGGACATTAAGCGTCTGCTGCCGTACTCCAGCGTGGAGAACATGGGGCTGGTCGCGGTGGCGCTAGGCATTGCCGGGCCGCTGGGAATTGTTGCCGCGCTGCTGCACACCTTAA
+
2222221232432145142621212342112020212323243021233024232222212124/222223222130522102531354534212122542414532121325021253244343222/433425410266622232203
@rand_0_0_0_0_1_1_0:0:0_0:0:0_f1d/1
TAGACGTAGTCGCACTTCAAACTTTACATTATTCGGGGTATTGTGAGTATAAAGCAACATCGTTGTTTTGTTTGATAAGTGGCGAATACCGGCATCTCTATGACTACGGTACTTAGTCTTTGGACTACGAACCCGACTCCTGAGTTTCGT
+
212611432235232330642322202523545544423252523610644421215372202322541523424205322133422413153222244440222220/5/223404256122223322323211321,24560222433
@Chromosome_3851370_1_0_1_0_0_0:0:0_0:0:0_130d6/1
ATTAAACGCATCATTGAGCACCTGCGCGACAGCGGCCTGGGCGTGCTGATCACTGACCACAACGTGCGTGAAACACTGGCGGTTTGTGAACGCGCTTATATCGTCAGTCAGGGGCATTTGATCGCCCACGGCACGCCTACAGAAATCTTA
+
5356233214312322426221522112240521132232262142622212324212255213524221332772522242224/1011333311632031320024322222402.234354.41342322232224224334522,3
@Chromosome_1693589_1_0_1_0_0_1:0:0_0:0:0_130d7/1
ACCCGGAATGGGTGGAGCCTGTCGCTCAGCATTTGATTAAACGTACCTACAGCGAACCGCACTGGGAACGGGCGCAGGGCGCGGTGATGGCAACGGAAATAGTCACTGTTTATGGTTTGCCGATAGTTGCCGCGCGCAAGGTCAACTACA
+
223122293102.44112032223422421/31/205222232222125231/2227402273316.42531473422324223/2344243122232322332500.1222257126272212032140232322403212/3207177
@Chromosome_4934695_1_1_0_0_0_0:0:0_0:0:0_130d8/1
AGGTGTTTATAACGATCAGTTTAAAAAATGGGATCTGGGTGACATTATCGGTGCCCGCGGTACGCTGTTTAAGACGCAAACCGGTGAGCTTTCCATTCACTGTACTGAGTTGCGCCTGCTGACAAAAGCACTACGTCCTTTACCAGATAA
+
233243232435222732132144/2321423122074/1443222320425521255222222214522/322226035042405223333242014522222531265764220/3341122.24523/226212..4344223/562
@Chromosome_518915_1_0_1_0_0_3:0:0_0:0:0_130d9/1
CGGTGACATCGCCACGCGGCGTACGGGTTACGCCCTGTTGCGGGACTAAAATAGCGTTTGGATTAAGCCCTTCTTCAAGACGTGCGCGCACGAACATACGCGGCAGCAGAGTGTGATCCGGGTTCGGGAAGATAGCGCTTAGGGTGATAG
+
20455243012043422222324.21122122232234.06114,2115224323326250232012222252152334240232523/024304240533/4222/2242475300226502.31384231421224432445202342
@Chromosome_3405038_1_1_0_0_0_5:0:0_0:0:0_130da/1
AGGCATACCACCGCCGGCAACGGTGATCACCACCTGGCCTGCATCTACCAGAGCTTTAACCGTTTCTTTTTCTATAATTTCAACCGGTTTTGGCGAGGCAACAACACGGCGATAGCCGCGACCAGCATCTTCTTTCAGAGTGTAACCCTG
+
44342244/1532214222525304532121333351350230220111.1422/23212132411542223223353.2121723645435504023220230322052232342222/544105242244302221412532153232
@Chromosome_4720312_1_0_1_0_0_3:0:0_0:0:0_130db/1
CGTAAGAAAAAAGAAGCTGTCAGTGTAAAGAGCATCTGAATTTTTTCTTCATGTGGGGCGATCGCTTATTTAACAAAATAACGATAATGCCCCACCATCCGCCAGCTAAACTGCACGTCTTCTTCCTGCGCGCCTGCGCCAATGTTATGT
+
43452502322332123214534221222330033611242621415524012/2336321211512212220232521446432145032333022222223111122322220021220231255542242143262/2344620320
@Chromosome_3415518_1_0_1_0_0_6:0:0_0:0:0_130dc/1
CCACCCAGGTACCATGGTACTTACGCCGCCAGGTCGCGCGCCTCGTGGGCATGAAACAGCATAAAGTTCATGTCATTCAAGAGCGAGTTGGCGGCGGTTTTGGTTCCAAACAGGACATCTTGCTGGTAGAAGTGTACGCCTGGGCATCCT
+
/11147322312242214312/22243241261440/2302221200/3356121624.32123424/203130323125022122237/32350125456223102/0322362312220324412303365223533012.2523349
@Chromosome_4241917_1_0_1_0_0_2:0:0_0:0:0_130dd/1
ACGCAGCTCTGCCAGTTCGACCAGCGCATCCTGATAACGACCTTCCGCAAAGTACGGCTCCAGCTTGTCACGTAGCACCACAACCTGCATCGCCAGTTTAATTTCTTCCGGCTCTTTCAGGTTAGAGGCATTCACGCGGTCGCTCAGCAC
+
4202414/0414/20/02323233222224321342233222212122472232373442303631/2444112220/353/112527/2027332344221342531346443202123222522312323523443123453122202
@Chromosome_2982186_1_1_0_0_0_1:0:0_0:0:0_130de/1
ATAGCGTTCCAGACGCGGCGAGCCTGTCTCCCAGCGTGAGGTCGCGAAAGCAGAGAAGGGCACCATGCCGCCATCATTATTTCGGACATACCAGAGATTAATGTCATCTGGCAGCATGCGATACGGCGCAGCTGCCTGCACATAGACTTT
+
341532233222224.24244224332120223222422/331652231413150/3352204142333212/2257-412214157262513331221134252112350123425323/142.2322424320312301526202.22
@Chromosome_3035471_1_0_1_0_0_4:0:0_0:0:0_130df/1
AGTTCCGGCGAAGATTGATCGGCCATAGTGGTGATCTCTTCCTGCTGAGCTTTGTGGGCTTGCCACCACCAGGCACCGCTCAGGCCGAAAACCACAAACAACACCAGCCAGGTGAAGGTCATCAGCCAGCCCTCACGTTTTTTGCGGCGT
+
224502162221312242310523325.313234340232632262223534222532221232.22634432224/516233140323522422/244212223224/724232242022416402213126//522225220034024
@Chromosome_4012868_1_0_1_0_0_2:0:0_0:0:0_130e0/1
ATAACGTTCTGCTGGATATGGACGGCACGATGCTCGACCTCGCCTTCGATAACTATTTCTGGCAAAAGCTGGTGCCTGAAACATGGGGCGCGAAAAACGGGGTTACGCCACAGGAAGCGATGGAATATATGCGCCAGCAATATCACGACG
+
234363142/2332734532054.242/219045143532163222224233231/1122122232220211422142223223532.132042202522125130/3022233253155002165243525.32043422422331202
@Chromosome_2201473_1_0_1_0_0_0:0:0_0:0:0_130e1/1
CGGATGAGCTTTTCCCGCGAAATCAATCTGGGCCTGGCGCAACATGAGTTCGAATTGTTCTGTCAGCCTTTGCTTAATGCGCGCAGCCAGCAATGTATTGGTGTAGAGATTTTGCTGCGCTGGAACAATCCGCGTCAGGGCTGGATTTCA
+
142222132140220522615/41514221443323/5014370234205222232314221345201214232234/226213423034223224324330228224252/1422243/4122240023442002235432/2231342
@Chromosome_500330_1_1_0_0_0_3:0:0_0:0:0_130e2/1
ATCAATCCGGTTTATTACAAACGTTAGAAGTCGGAGAAAACCTGATCACCGCCAGTCATGCATTACTGCCAGGCTGGACTATTCTGTACTGGCAAGTACCGGTTGAAGTCAAACTACCGAAAACCTTGACGCTAGTTTATCACCTACCGA
+
200/2721123232244216220221222422304363241322532237232412/31233544/31202662222625422226513122312221422332523/301121522212/321422232214/3212422450321143
@Chromosome_2431385_1_1_0_0_0_2:0:0_0:0:0_130e3/1
TCTATTAATTGTTATATCGACCATTAATTTAGAAGTCTTTAATGCGCTCAAACTTGAACAGACTAAATTAACATTAGTCACAATGACTATGCAGGATCACGCAACATTAAAAGAAATAAAAGATTTAGCGAAGAATATAACACTGCAATA
+
114224222222051211521232113421322134/0642223145214/54226853/044322120322271523452225.42120435222261.42272102.43222/36.2444413132442262114521202302.230
@Chromosome_1751673_1_1_0_0_0_5:1:0_0:0:0_130e4/1
GCCAACGGCGTGCTGAATGCCCGCGCGGTGGTCCGCCAACGCGTACCGCCGGGCATGACCATGATGTTTCACGCCCAGGAACGCATTATGAATATTCCTGGTTCGGAAGTAACTGGCATGCGCGGCGGCATTCATAACTCGGGCACCCGC
+
231515242243202630221032225123432231022243452202410232430226/32213433024311333241222212322522132532222222/212152435513261412425253212/1122204221/22323
@Chromosome_430482_1_1_0_0_0_2:0:0_0:0:0_130e5/1
GTACCGTCCATTTTCCACGGATACCCTTTGGTATGCTGTTCGGCAAAAGCAATGCTGACCTGCATCGGCCCACCGGTGCGCACCGGATTAATCGAACCAAACAGCGTCTGACCCATTGGTACCATGCTGATCAGATCGTCAAAAATCGCG
+
27024203433433434121622322013615221422522321124242222222242222716313122532312332252431.532833412322326532121243243025333351222224034320522711302313632
@Chromosome_1374862_1_0_1_0_0_0:0:0_0:0:0_130e6/1
CACTTGTTGGGTGGCCGTCCGCTGGGACCAATGCTGGCGCATAAAGGTCTGTAACGATGAGAAAAGGATGCTTTGGGCTGGTGTCTCTGGCGTTGTTACTGCTGGTGGGCTGTCGTTCACATCCGGAAATTCCGGTGAATGATGAGCAAT
+
33513431332322230.10063632422245421422062222/23302242331222232201252355-520242122542222642052142132342434021222214124213/213223422632/2221525232124222
@Chromosome_4442572_1_1_0_0_0_3:0:0_0:0:0_130e7/1
GAACAAGAACGCGCTTCCGCCGTTGGTTTTTATACGTCTGGTCAGTTTGTCGGTCTGGCGTTTTTGACTCCGCTGCTGATCTGGATTCAGGAGATGTTGAGCTGGCACTGGGTGTTCATTGTCACTGGTGGTTTCGGCATTTTCTGGTCG
+
20222432/31522250022221033335722402452312.4221/0313718215303422123423230434222041/2054424/213243062021222142142225202313643332132424221424424432303232
@Chromosome_3837077_1_1_0_0_0_4:0:0_0:0:0_130e8/1
TGCGGACCTGCACGGTACTGCAAAGAGCCGTCATTGCCCGCCAGCGGCGGCATGGAGATAAAGTTAAGTTCATTGTCGTGTTGGGCAATGTATTGCAACACCTGCGTCATGGTGGCGGGGGCAATCAGGTTATGCCGCGAAAGCCCTGAA
+
026/0254124342121224223251324125632230223541513131212255443200252122221826233222./22343321132031442017312443234235232243-43343455502153022361422432422
@Chromosome_4501007_1_1_0_0_0_4:0:0_0:0:0_130e9/1
AAGATCATGCGTCCGGGTTATGTCATTGAGTATGACTTCCTCGATCCACGCGACCTGAAACCGACGCTGGAGAGCAAGTTTATCCAGGGGCTGTTCTTTGCTGGTCAGATTAACGGCACTACCGGTTGCGAAGAAGCCGCTGCGCAAGGT
+
11242424225442232253352222323312134.2204233423031222113122.84241231222231212310244322442642320.4523623-4213423432631025313802401144522225-62221223/331
@Chromosome_4434560_1_0_1_0_0_3:0:1_0:0:0_130ea/1
TGATAATTGCGCCTATAATGCTGGTATCGAGGGTTTTAATCCCGCCAGCATTGTCAGACCGCTACCTGCCACCGCGTCCTGAGTGAAATCGACGCCGAAGTAGCTTCCCCAGGTCATTCCCATCGCGTTGATGACATAGTTCCAGGTCAG
+
3124153222/122202226622214/2212122122643243122424101522243232632.2103203211231402222364212243223254224234110465255342.23240222222232172242642212132412
@rand_0_0_0_0_1_1_0:0:0_0:0:0_f1e/1
TGGACCCTGTGAGAATAGTGCAATCAGCTCATCTCCCCCAGGATCTCTATAGTATATCTCGAGGAACTGTTTGAATCAGGTGGGGTTTGACCAAGTCAGGACTGCCGGAATCGGACGTCTTACCACAATGCCATTCTTACAACTCCGTTT
+
232/32335322261/24122212-0501.434006325122344141412344211220542,22345451344232234816423530442423311/22222242135142220422162214421136232327314214323044
@Chromosome_1110734_1_0_1_0_0_0:0:0_0:0:0_130ec/1
AACCTGGACCAGAGTATCTGCCTGATAAATTGGTGTACTTAACAGCGAGTAAGCGACAGCGATCAGCGTGAATAACGCGGTCACGCTGATAATAAACTTACGGTGATCCCATAACTCGCCGACCAGACGAAGCAGATCGATCTCATTTTC
+
6563124340461/225.462322203514442323222223625273322.10335226032024725425132412233212525/2432222033352523235233343352312441/1/1434332122024232736222445
@Chromosome_899497_1_0_1_0_0_2:0:0_0:0:0_130ed/1
GAGATGCTCGGCTTTTACGAAGCCATGCAAAATCACACCATCAAGCTGACGCCGCCTGCAGGCAAGCCGATGCCGATTCTCATCCCCAGTTCCAACGGCGCGCGTAAACAGGCCAACCTGACGCCGTTGTTGGCGATTCTCCTGCACAAA
+
122232224552217230122233213212322242044422221121477242434323552224236322627221424310142222332213.1420/03522622322324210602633/202232512223703323221442
@Chromosome_5256000_1_0_1_0_0_2:0:0_0:0:0_130ee/1
GAAAGTGGGTAGCGGCGCGTTTATGCCGAGCTACGAACTCTCTGAAGCCCTTGCCGAAGCGATTGTTGGAGTGGCTAACGGCGCTGGCGTGCGCACCACCGCGCTGCTCACCGACATGAATCAGGTACTGGCCTCCAGTGCAGGTAACGC
+
1214232110023225023222/115324133521312231/0222221226232424312622253422222224343612224245324612221/22533322313163316370116212104142412344231332615521.2
@Chromosome_4690681_1_1_0_0_0_3:0:0_0:0:0_130ef/1
AACTTATGGATTACCATTTTTTTTGATATTGCTTAAGGTGAAGAGTTCAGAATGATTTTCCGGGTATTGTCATTTGCATCGTGGAAATAACAATCCCGGAAAAAAATAGCAGTAAGAGATATATTAAAGGTTAATTACTTGCTTTATTGT
+
31312542360213164453520210230/334124222426524212203206.442234214332342543/12233240.26100574323432323221220222.3512221424212022522231212351231121223003
@Chromosome_1475620_1_0_1_0_0_4:0:0_0:0:0_130f0/1
GTTTTGGCAACAACGCGGTCAACGTATTGCCAGCCGTAACCTGTGGATTTCCGTTCCCTGTCTGCTGCTGTCGTTTTGCGTATGGATGTTGTTCAGCGCTGTTGCGGTGAACTTACCGAAAGTCGGTTTTAATCCTACGACCGATCAGCT
+
23822355/33552311343242411443342223243133143324244/422421233315121202/44147342103331112323233/022202/61/12201032322042231012522252423263.1120222246220
@Chromosome_3136679_1_0_1_0_0_4:0:1_0:0:0_130f1/1
TACGAGCAGCCTTACCAGTACGCTCACGCAGGTAGTACATGTTTAGCTTTACGAACAGCAGCACGACGTTTGACAGAAATGCTGTCAACTATCGGAGAGTGAGTCTGGAAGACACGCTCAACGCCTTCGCCGTTGGAAATTTTAAGACCA
+
4242332220251412506240630/121622435241224532202222433401230222225313234223212344412230244232.352/06512542301422122303022232250211222213522453525121463
@Chromosome_951838_1_1_0_0_0_5:1:0_0:0:0_130f2/1
TGACGGTACGGGCAAAAATGCTGCCGATGGCACCCAGCATGGCGATAAAAGCGTACCTTTTAATCGCGATATCCAGTTGCTGCTGATAGGTGTTGTGGTCCTGGCGACGGCCTTTGCCGAAGGTTCTGCCAACGACTGGTGACCCTTATT
+
02326140234342214542224512343333241642422035334202302/123041345422224241222232352071354/2032446151226234/1233244153432124224353233113260/4,45754405344
@Chromosome_5082302_1_0_1_0_0_3:0:0_0:0:0_130f3/1
GCTGATAATCTATTCATAGGTCGCGAACCCAAACGTTTCGGCTTTCTACGCCCCAAAGAGATGGAAAAGCGTGCCACCGAACTGATGACATCTTACGGTTTCTTCCTCGACGTGCGTGAACCGCTTAACCGTTTTTCGGTGCCGATGCAG
+
4446436315323222213/3233523/6231623113334343402222213223324620411222-42224242111014442124250222504263222044624605.4232422233/022553228235233/355342242
@Chromosome_1271946_1_0_1_0_0_3:0:0_0:0:0_130f4/1
GCCTATAAGGCTGTCTTACCAGCCGCGCCCTAACAGGCGCACACGATCTGACATTTGCATCGAACTTCGTTACTTACGGTCCGTAAACGGGCTGCCCGGACAGGGAATCGATAACTGCTTTCCCATTTTATCCTCTTCAAGCTGGTGCTT
+
22222343255233122122/532506043123323541222532225023541283236025631.13232421211342320342232222233122343222224345144342122244023232125222151023604443121
@Chromosome_2718137_1_1_0_0_0_2:0:0_0:0:0_130f5/1
TGGCGCATTACTCATTACGTACTGCCGCACAATACAGTAATAGCGGCGAGTCGGTTGTGTTCCGTTATGCCGCGCTGGAATCTTCAAAACAGGTTCCTGTTACGTATGAGTGGTTGCGTCTCGAAGACCACACGAGCCATAGCGGAGAGC
+
1/120/242161232+41242374212524230241323436122423243/4152223133434.22232153015222343333224333302023222/6433.314251//12222113233121226435505152230220201
@Chromosome_4989530_1_1_0_0_0_3:0:0_0:0:0_130f6/1
GCTCAATCTGGCGGTGCCAGTTCCCATATCCTTTCTCTTTATGATCACCTGCTTGTTTGCAATAAGGATGTGCCTCTCTTCATCCGCTTCGCCTCGCGAGAGGTTCATGCTGCAGAGTCTTTGCTGGCCCCAGGAGCAAAATTCAGCGAC
+
3333242320234124232434134121235224452112.42/224330122312/2042214213/154053-15022323132212503021304225212324424227522623322315512224/321422123362326202
@Chromosome_3831755_1_1_0_0_0_3:0:0_0:0:0_130f7/1
GGGATCCTCAACGTCCCGCCTGATTCCTTTTCGGATGGTGGCACGCATAACTCGCTGATAGATGCGGTGAAACATGCGAATCTGATGATCAATGCTGGCGCGACGATCATTGACGTTGGGGGCGAGTCCACGCGCCCAGGGGCGGGGGAA
+
4221332304.3124522521332231324320203025253/1102.1225165232.2421213216412344300421040466302435672211222222214522232254/102434/382612220602/433270030516
@Chromosome_2342719_1_0_1_0_0_3:0:0_0:0:0_130f8/1
AATCGCGTGATCGTGTGATTCATCGCGAATATGCTGGATAACATGCTGCGCGGGAGAATCTAGCGACAAACTAAATCCCTCACCTTCCGGCTCAAAGAACAGCGTTTCCAGCCCAGCCTTACGATCTGCTCCTTTGGCAACGCCAAGTAG
+
213433222162/223225245613123023533244223042302/254532215125313222322445334202042./65222203334474033735203222513382233426/5422225446612/263134222431334
@Chromosome_3742113_1_1_0_0_0_1:0:0_0:0:0_130f9/1
TGTGTACCGGTGATGCGTCTGACCGTGAAAAATTTGACGCCTGGGCGGCGAGTGTTCCGCACACTATCGGCAACCCGTTATACCACTGGACGCACCTCGAACTGCGTCGTCCGTTTGGTATCACTGGCAAATTGCTTTCTCCGTCAACTG
+
20232134214303231124622222226415203123133233050/4231/2222262222215421222601252234/105241423132072222/4227422252558535426322123224433255252344233213/21
@Chromosome_3934216_1_0_1_0_0_5:0:0_0:0:0_130fa/1
CTGGCTAGAAATTGAAGGACAGCCGGTTAAAGTCTGGAAAGCATCGGTCATTGTTACGGCAACCAACGCTGCACCGGTAACGATCCTTGAAGCCAACAAACAAGGCATTAAGGTTGCGACTGGTGATGGCATCCTGAACCTGCTCTCGTT
+
12214/22624251303013222133/.05331232332332232442322243452221323282250344120321045322225424.2132222222123311223453/5113/541132024224261311/2.4614/31224
@rand_0_0_0_0_1_1_0:0:0_0:0:0_f1f/1
ACAACGTTAATCAGAATGGTTCTGGTTACTGGGAATCGTAGGCTGCGAGGTTTACCCTCGCCCTGTAATTAGGTGTGCACCAACGATTAGTCGATGAGACAAGCCGGAGAACTGGCGGACCGACGAGCCACAACGCATACGGCGCTGCTC
+
12134.0302233213243422/1-322164226220021501022222224222222374333242322232262322363225232134202.0422352225313/52223171342221224421/3625320324/400423223
@Chromosome_5029042_1_1_0_0_0_4:0:0_0:0:0_130fc/1
ATTTCCGCCAGCGCATCGCGGCGAAAATCAGCAGCCGAGTAAGCCTGCGAGGGATCGCGAATATCCAGCAATCGGCGCGGCGCGGGGAGTAACTCTCCAGCGTTCGGCTTCGCCGTCCCGATATCCATCCCTTTGTAAATAAGGGCAGAA
+
31221402/222222020312142325111313211604221244244.202212142213330422314332561230322220230/34223432313/323022212212222121.352144113222222133524212236601
@Chromosome_4271677_1_1_0_0_0_3:0:0_0:0:0_130fd/1
CGATAAGGTGATATCACCGATATCTTTAATTTTATTGATTACATGTTTGGATAAATAGGTAATTATGCCGGTTGGGGCGTAGATGGTGACCCGACCACGTTTCTCATGCCTATAATCTGCAATAAAATTATCAAGTTGCTCGTTTCTGTC
+
14261321222530303262513201422230312421351242233222/.51134522423235420332.1224122242222224-2203241722113320232225424144552221224/34433332324024340122/2
@Chromosome_642396_1_1_0_0_0_7:0:0_0:0:0_130fe/1
ACCTATAAATATAACAAATAAAAAAACCCATAATTATTTTCTGTAATTCTGGGTTTATAGATATTATTAATTTACCTGTTTAGCGTTGCGCGAATAATCGGCCCATTTTTTCGAAACTCCCCTGGAGAGATAATATCCACATGCGCACAA
+
.21222302322331143302222012241102/322/1124434243222214-/5232/43032342223422321442331126322236222123143230245112624243522222422551213132222233210233126
@Chromosome_3367506_1_1_0_0_0_1:0:0_0:0:0_130ff/1
ACGAAATTCGTGAAAGCCTGAAGTTAAAACAAGGCGGTTGGGCACTGTTTAAGATCAACCGTAACGTCCGTCGTCCTGTGTTTCTCGGTATGTTGTTGCAGGCGATGCAGCAGTTTACCGGTATGAACATCATCATGTACTATGCGCCGC
+
022450424243201262511.21225222322232032631/2//24240/2544223284/23501232.25206442240221222143222251425324446233132221342.232262401322324343230544632512
@Chromosome_1690695_1_0_1_0_0_6:0:0_0:0:0_13100/1
ACAGTCCACATCAAAATCGTGTCCGGTCATGCAGCAACAATGCTGTCGATGGCCGCTTTCGCGTCAGACTGGGCTTTCGCTGCCATTTCCGGACCGTATACGATCTCTTCGGCGAAGACAAATTTCACATCGGTAATGCCGATAAAGCAG
+
43204210222455142033022/25.503213331413522334340242202732115123-25334241112220132-220122322533263453324224/31224/224325/411222312244/25251304230230033
@Chromosome_4191007_1_0_1_0_0_4:1:0_0:0:0_13101/1
GCAATGGTGCCGCCCGCCATGCCAAAGTTCAGCGGTTGCAGGCGCAGGTAAGCATTTTTGAGGATGATATGAGTAGAAAGATCGCTAATCCGCAGGCTACTGCCATGCTCAATGCGCCGCCCTTTGAAGCGAACAGCGGCATCCATAACG
+
444222103223150322228.022325/.20-105242222362442322361050232735134252241122044421232023/2202/1/23223242153321632040242023224/2232/23311122233510145-24
@Chromosome_284891_1_0_1_0_0_3:0:0_0:0:0_13102/1
TTAGTCGCGATAAACAACTCATCTTTGAAGAAGCGCCACAAGCCTATAAATCGGCTAAAAGCGTGGCGCAATGTCTGGTGCAGGCCGGTTTAATTATTCCTGTCGCGCGGCTGCGTCCGGTGCTAACGCTCAAAAACAGTGGAGGGAAAA
+
232210/41322322122223222333421122163220023222335423232212.233/33/2301251533.30214343552212341243110236653364312422331212216331222/3225222512302.415203
@Chromosome_1273785_1_1_0_0_0_5:0:0_0:0:0_13103/1
CGCTTCAGCGTGGAGTACTTGCTCCCGCCTGCTCATCATTGATGAAATAGGCTATCTGCCGTTCAGTCGGGAAGAAGCAAAGCTGTTCTTCCAGGTCATCGCTAAACGTTACGAAAAGAGCGCAATGATCCTGACATCCAATCTGACGTT
+
242432041223312333.53242030242222043232022532500228220664/3021263023113255424132215234322140/34341543022/6/423242210337215440320252444076/323252130231
@Chromosome_4776689_1_1_0_0_0_2:0:0_0:0:0_13104/1
GTATGGAAAGACTGGGACAGCTATCTGGGACTGGCCTCGCAAAGACTATGAGACGGAATGTAAGAACGTAAATTTATTCCGAGCCGCTACGGAAGATGAAAAACGCAAGGGTGTTGAAAGCGTTGTGTTTTTTTATGGTAGTGCCGTCAG
+
4112231110221225234221322210626052635232/0/55422313.51130233322025224053124042333532252552/3240-220242243221413303524312402322532221533425623222312034
@Chromosome_4008987_1_0_1_0_0_2:0:0_0:0:0_13105/1
ATGCCGCAGCTGGAGCAGGCAAATCAGGGGTTAGTGGCGAAGACTGGCGCGCAGGAGTACGCACCGCACGTCATCAACACTCCGCTGGCATTCCTAATTAAGAGTGCTTTGAACACCAATATCTTTGGTGAGCCAGGCTGGCAGGGTACC
+
13203/33503212343522320420212312312202222222/42223323223022444643/321145/302121522/302013.02413222223228220223122023/321536212233212443432434145344222
@Chromosome_249917_1_0_1_0_0_4:0:0_0:0:0_13106/1
CGCGCGCCACCGCCGGTTTGAGCAGGTTGGAGATATCCAGCCCGCCCTGCTGGTTGCCCGCGCCAATCAGGGTATGTGCTTCGTCGATAAACAGACTGACGGGCACCGGGGAGGAAATGACCTCCGCCATCAGCCCTTCGAAACGTTTTT
+
0212033242326544425232221442041412220122223264442534031342224220162200221514432005421206122340453/63222032542532521-205242235320232204223453214/213441
@Chromosome_2450930_1_1_0_0_0_4:0:0_0:0:0_13107/1
TACTGCCGCAAGACTTACTTCAGTGTCCCGGGTAAGCCGTTGGTTGATGCCCTGGAGAATAATCAGGGGTGAAGAAAATTATGCTTTCCGATTTATTAGTCTGATGTGTGAAAAAGAACCGGAGTTGAAACTAGCGCAGGAACTGGTACT
+
5612311301422122543341/344023226126313324231231202522/122302410021-40253451021221247522135122.11/27022212642743/-2224-07522234225323123222200423241240
@Chromosome_1636399_1_1_0_0_0_2:0:0_0:0:0_13108/1
ATCAGACATCACTGGCGTTATCCACAAGGGTAACGCCAGTTCCCATCACATCAACGCTTCACAATATACATAGTCCGGCTGTACGCCACATCTTCCGGGTTGTTAATGGGATAACCTTTCAGCCACGGCTTGATTAATCGTCCATTGGTA
+
11412223220222042202132242260212.722242424045212601114.1328224222221320222012215121232223230366221203/220532122322322152042333010230024222451220156214
@Chromosome_2621652_1_1_0_0_0_2:0:0_0:0:0_13109/1
TATGGCTTTCGATGAGTGGCGCAAGATTTTTACCGTTGATGTCGATGGTGCATTTTTATGCTCACAAATTGCGACCCGCCAGATGGTGAAACAAGGGCAGGGCGGTCACATGATCAACATTACGTCGGTACATGAACATACGCCGCTGCC
+
2431221433215212244523266244321262222222123832252262254/3612216343122224282112332/213522122303323215226/3222256125223.44335262133222221022325424234211
@Chromosome_670522_1_1_0_0_0_1:1:0_0:0:0_1310a/1
GCCAAAGAATTAGCTGACCCAGCGTTTAATGCGCAACAACAGGCGCTGAAATGGGGTCTGGCTGGTTTTTCCAGCACCACGGTATGGCTGGTATTTGGCGCATTTATTTTTGCATTAGGGTATGAAGTTGCCGGGTTAGGTCGTCGCATT
+
3222/52322222250232.5.112355543222423/3515243222226-2531312/122222/60223452322221624322223322233441442222124202522134523232212251202225352235221133270
@Chromosome_2711097_1_1_0_0_0_1:0:1_0:0:0_1310b/1
GTTCCTTGCCACCGTCAGTCATAAGCTGCGAACGCCGCTGTATGGCATTATCGGTAACCTGGATCTGTTGCAAACCAAAGAGTTACCGAAAGGCGTCGATCGGCTGGTGACGGCAATGAACAACTCGTTCCAGCCTGTTGTTGAAAATTA
+
22242/024242/2252233224310222212331502522333332123241322252.73512420415143234241314313434123042/422-23413422326233421332322422122022322220013323243204
@Chromosome_4194899_1_1_0_0_0_2:0:0_0:0:0_1310c/1
CAAGCGTTAAGCGCCAGTAACAGCAAAGACATCGTTCTTGGATTTGACTGCCGTGTGCTGTATCTGCGTGCGCCGTGTGCCATCAACATCGAATCACCAAACGACAAGCTGAACAGCAACCTTAATCTGGTGGCGCGTGAACTGGCGAAG
+
424534210/24022153523113167250412322332213.50123252622721142634564222523447112251162454322012424/22224231420445432234200232222220244024220043024412202
@Chromosome_1625273_1_1_0_0_0_5:0:0_0:0:0_1310d/1
CTCTACCCGGTCGACCAAAACTACGGCGGGTAATCCGTTTTTCTCTGAAGTTTTGCATGCCATCAACGCCACAGCTGAAGAGGAAGGTTTCGACGTGATATTGCAGACGTCGCACAATCCGGCAGAAGACTTACAAAAATTTGAAAGCAA
+
244225463522271322042422423/220232/0224556233.25323243125272322231432403/42322342235113134331.314222102622223324176432222622122233522215/2424532232213
@Chromosome_1368308_1_1_0_0_0_5:0:0_0:0:0_1310e/1
ATCGTAACCATGGATACCATCTCATGCGTCCAACTCCTTAACCCAGTGGGTCAGGGTAGTGCAGTTTGTATCCATCACGGCCTCCAGCGGCTGGGTGGCATCAATGGTATGAATACTTTTATCTTGCGCAGCCAGTTCCAGATAGCGGGC
+
/323232412222124420222433122241323032221222722344032523413325435242442643554/24/256210231244227413253551032241112334/23212343/44403232//23112141325422
@Chromosome_628472_1_1_0_0_0_5:0:0_0:0:0_1310f/1
GGTTTTTAGTCCTGGGCGCTATTGAGTATTTTGTTCTGCGCTTTATCTGGCGACGCTGGTTCTCGCTGGCAGATTAAACGTCGATTATCGCCGTACTTCGCGGCATACTTTGCTTATTCTCCTTCGCCTAAAGGACCGCTTATGTATAAG
+
2.224622230122333322320312222232513616240334134320425224282222422/32322132431184245.42424244324243424/232343232.32412243222242123210233230330512235241
@Chromosome_1821669_1_0_1_0_0_3:0:0_0:0:0_13110/1
GTAAAGATTTTCGTACCGATCAACCGCAAAAAAATATCCCATTTATCCTGAAAGGTTGCGGTGCGCTGGATTGGGGAATGCAGTCACGCTTATCGCGGATATTTAATCCGAAAACGGGTAAAACCGTGATGCTGTCCTTTGACCATGGTT
+
40275523223152222513532/532/251314412324003221005122242442322034222423232223103/330524022111212312221224315341423252523323/122422424122340204420323333
@Chromosome_3243945_1_0_1_0_0_3:0:0_0:0:0_13111/1
AATGCGGCCCAGGTTAAACAGGTGCTGTTTGGTGAAACAGGCGTTGCACAACATCTGAAACCCGGTACGGCAGTAATGGTTTCTTCCACTATCGCTAGTGCTGATGGGCAAGAAATTGCTATCGCTCTGGCTGTATTCGATCTGGAAATG
+
2332134202211223642320034324132433233223/60112022333//2053424122323224144252221424281222/232443201033324156371/6521220452325221212//22221/423324227223
@Chromosome_3749412_1_0_1_0_0_4:0:0_0:0:0_13112/1
AATAAAAGCGGCGTAAGCCCTGATAAGAGATTAATTTTCGCCACCGTATAAATTTGATCTTACAATATTGTTTCCAAAAACTTGGTGTATTAGAGATGCAGATTTATTGTAAGTCAATATAAAAAAGCATTTTTAGTTAATATTAAATTT
+
232422130222662002413452221//2212422234203212212223320.01243151534212223511323353//1172130.3744522220243723422222/23222525705125/43252231224321242/323
@Chromosome_1685970_1_1_0_0_0_2:0:0_0:0:0_13113/1
AAAGAGCGGTTTTATCTGGTAGAGCGTCATTATCAATCCTTGATAATTCGGTTTGCGATATGGTGCATCAATTCCCCTGACGGAGATATCGCAACACGCCGCTTCATTAAAAATTCAGAAAATATCAAGGTATTGGGGACTCACTGTCAG
+
34344103752324325104423422022260442630143145130022364552145533113./22327320223233222530152333122444/61-53222200224623442220.35324352560332210.25234443
@Chromosome_4745524_1_1_0_0_0_2:0:0_0:0:0_13114/1
AAATTATTCATATCGGTCAGGCGATTATGGAACAGACACGTGGCGGCAACACTATTGAGTACTTCGTCAACACCACCTTTAACTACCCGACCATGGCGGAAGCCTATCGGGTAGCTGCGTTAAACGGTTTAAACCGCCTGTTTTAACACT
+
0243243124141452450112234231422112523422222342303323525425503123231234214321222/22041343433504523212400332322/13384320.30223222321/72423250252.5141212
@Chromosome_233068_1_1_0_0_0_1:0:0_0:0:0_13115/1
ATTAAATTATCAACTATCAGATTGGCTTCATTGATTAACCTCAACAACTCACCGCTGGCGTAGTTTCGTACGTGAGAGGTATCGCGTAATGCTTCTACCGTCTGTAACCAGATGTCGCGCACTGGATGACCCGGAGACATTACGTCCATC
+
3222023424231114423263221423421323234322233222343211332222624/3133213211441223310/26525201224125221235524364342225214042272234102242141341320142/52626
@Chromosome_4727675_1_0_1_0_0_1:0:2_0:0:0_13116/1
TGTTCCCGTACTGGGAAAAACGTTCGATGAAAGATTTCATCAACGGGGAGATGACAGATGAAGTAAAAGCCGCGACCAGCACGCAGATTTTCAGCATCAACCAGACAGATAAAGGCCAGGGGCACATTATTATTGAACCCACGCCTGTTG
+
/3121325222423513132033225554422244232314222532562324262224523-2212224333504244.64322/02222022212/33323112222221//31222223030032232122412520233.0133.2
@Chromosome_1225254_1_0_1_0_0_8:0:0_0:0:0_13117/1
TGAGGCAGCATATCATCGTACTGATCCACTGGAGCTGCGTGTACCGTTGATGCAGGCATGGGCGGATTTTGTGATGTCTCAACTTGCTATAAACACTAAGGAATTCGCTTAGTTTCGTGAACTGGCATACTCAGAGTAGCCAAATGGTTA
+
4232124326223152044042222332344.2332132262323222224504321124214722/22042521222225122312220020166462042/46422342123203335253343230274223335233110321306
@Chromosome_1287838_1_0_1_0_0_3:0:0_0:0:0_13118/1
ATGGTTTCCTGGATAAACTGAAGACGTTTTTGAGGATCTTCAAGTTCAGTCAAAGAATAATCGCCAACGGAAAGGATTTCATTTCTTTCGTTACGGTGGGAGGCAAAAACGGTAATGGCAAAATTATTTTTTTGTGCAAATGATTTTACG
+
22343521352232312331301/2030142234310221232022443035324320223321.41342275510212554255443.22021136313224232322143126/6321412224222222012-26222322462033
@Chromosome_4716876_1_0_1_0_0_5:0:0_0:0:0_13119/1
CACAAATTTTCAACAGAGCGCAAAATGCTGCCTCGAAATGAGGGCGGGAAAATAAGGTTGTCAGCCTTGTTTTCTCCCTCTTTACTTGAAGGATATGAAGCTAAAACCCTTTCTTATAAAGCATTTGTCCGAATTCGGACAAAATCAAAA
+
2124412422243,223032422033723344223333/42142300460024/223512520011035222322223322311322343232321325133325222402522512222232242232.22461244520044312122
@Chromosome_2247472_1_1_0_0_0_4:0:0_0:0:0_1311a/1
GTTATGAGGTAAAGGAAGATTGAAGCTGACCTTCTGATTTCTGCCGGTACCACTTTGCCGGAAGATGTGACAGATCGCGCCATTCGCCCTAAATTACTGGAAGAGTATGTTGGTCAGCCGCAGGTTCGTTCACAGATGGAGATTTTCATC
+
22330432211243352212124222333222412/241313223403303211/2223324432332312232023131340423321-15271522432432022232232241322232520342352222223222327124/322
@Chromosome_4602779_1_1_0_0_0_0:0:0_0:0:0_1311b/1
GCCCTCATGCGCAGCTTCATTATCTTTCACCACCGGGTTATGGATGGTGTGCGCTTCATCGCTCGCCTTTTCAGGATCGTTTGCAACGTAGGAACGCTTCATCGACTCCGCGGCCTGGCGTAGTTCATCCATCGACGCTTTCAGTTCGGG
+
2213120423411/21220623322.2422124463124024432242204622235423132564320436242434252232331224114146252242224551123223224272222343.20237222224442306331222
@Chromosome_2450828_1_0_1_0_0_3:1:0_0:0:0_1311c/1
GCAGCTACGCACCGAAGTTCTGCTGAGCCGCTTTCGGGGACCCGAGTGAACCAGCTGCTTTGCTGTGATTTATTTTAGGTTCTCAGAATACGGTAGAACTCGAGTACCAGTTTCTGCGCTATTTTCAACTCCGGTTCTTTTTCACACATC
+
22232003223212213222340141112324332220322413122251713310122454034237252231/2231334010232525421260342245252322413224213/230042324444014/232206/22410242
@rand_0_0_0_0_1_1_0:0:0_0:0:0_f20/1
ATGTCGTAAAGACGCTCATTATAGTTTACTGATAAATCAGCATTTTCGCTTCCTATGTTGCAGCGCGAGCAGCAAGCAGTTCTTACTCCGACATAATCCAACTGCTACGTATCGATCAACGTATAAACTTCAGCACGTAGTGGGGTCCCT
+
/25323521234202222022323541212422122223212322243/124/11222222,1131273543031338262202/232212223/23,323306/04313242043532223352/205432242122240140452222
@Chromosome_1212094_1_1_0_0_0_1:0:0_0:0:0_1311e/1
CTTTTCTGCGATATCTCCAGGTAAGAAGCCAAGATCTTCATCGGTTTGCAGAACTGGACGGGTGACGATAATCCTGTCGACATCCTTATGTATCAGGGCCTCTGCCGCTTTTGCTGCGCTGATCCAGGTTTTTCCGCACCCGGCTTCGCC
+
2221531212022324422463242/425102522232041642112241233/2/624453151520143212/2134422443420242162245.2223220214233245323324255130251012212402033022122422
@Chromosome_4230237_1_0_1_0_0_3:0:0_0:0:0_1311f/1
GTTATTAACCACAATTTGGTTATTTTGACGCTGGAAACGTAACTGTTTCATGGCCTCGAGGTTGCTTCCCGGCAAACCTTTTGGACCATAGAACAACTTCAAACGGGTGCGAACGGCTATCTGTCAGACGTTTTTATTTTCATTTCCAGC
+
251221030332.31151223432253062352,321212252450-74442152524224222251/.22242.062132233104332023/24422425412232302222232122122222234224202323122121340322
@Chromosome_1683080_1_0_1_0_0_5:0:0_0:0:0_13120/1
ATGGTCATGGCCCAGCGGAAGGATCGATTGAGGCCATCCTGACCGTGCTGGCAGAAATTCAACAACAAGGCCTGGTAAAACATATTGGCCTGAGCAACGTCACACCAACGCAGGTTGCAGAGGCGCGCAAGATTGCCGACATTGTCTGTG
+
314334323414434232135025435135521/2222022244122222512315226451162004140.23021541232242/622226363325214221221834165241321642255422110213423133540342232
@Chromosome_1433241_1_0_1_0_0_3:1:0_0:0:0_13121/1
GCGATAATCCCTTCCGTTAAAAGAGCAAACCCCTCAAACGCGGGGTTTTTTGTTGTTTTTACAGATTGCCCATTCTTGGCGGGCAACGTTCCAGCAACTCGATGCTGCCGTCTTCGTTTTGCTGTTCGAGCATCACATCATATCCCCACA
+
23002521320652221320232332223263575242641.23335,2231/212314345022324322523223422626322622322211312730313/24241201331142332.122222401432102224331432301
@Chromosome_3932654_1_1_0_0_0_2:0:0_0:0:0_13122/1
ACGGCGATGATATGGTCCGTATAGCTCACTGTCTGGCAAAACAGTCGCAAATTGATGCGGTTGGATTGCAGCAAACTGGGCTTACATTGCGGCAGGCACAACGCTTTCTTTCATTTCCGCGAAAGAGTATCGAAAGCTCACTTTGTTGGT
+
615044312422/433303222221312223706.2134146233204/543242003461003334/3222.1330222341433/3423321152225561/21/34301322222623614244223222231/2544033162210
@Chromosome_2610982_1_1_0_0_0_0:0:0_0:0:0_13123/1
TGGGAATTTCGAGTTTGTTTGCGGTGATCATTGGCACTGGTGCCGGAATTGCTGTCACTCGCCCGTGGGGCGCGGAATTTCGCCCACTGGTGGAAACTATTGCCGCCGTTGGACAGACTTTTCCGCCTGTCGCAGTGCTGGCGATTGCCG
+
302233422423/5122414350222322201/53-3380224/442203042205420234323322/123131421126242253221.210113121121134136/221021/2152312143441433232544322/228.124
@Chromosome_2702502_1_1_0_0_0_5:0:0_0:0:0_13124/1
TCCGTCAGGGTGGCGAAAATCTGGCGGTGCGTTACGCGCTGGCTGATTGTGAGCTGGGTCGTTGCCTGGTGGCAGAATACGAGCGGGAGATTTGCGCGATATTGCTAGGCGATGATGACGCGACACTAATCAGCGAGTTGCAGCAGATGT
+
26232224531232211041295223352135512035123243133262024224312222433425231140231314220.1143541,5225021342142/16403142234221262422524542215404121/23226303
@Chromosome_3260146_1_0_1_0_0_3:0:0_0:0:0_13125/1
GATAAAACTGTGACGACGGGTTTAATCGAGCACGCCTTTACGGGCATCGATCAGTAAGATCGCCAGCACACAGGTTGAGGCGCCGGTCGCCATATTGCGGGTATACTGCTCGTGCCCGGGGGTGTCGGCGATAATAAATTTACGCTTCTC
+
42//123322344137402252/5242332225223022430222223324220153211241332231/121024244531022221222232022624352232041224522623524262243223232/0203262025224342
@Chromosome_2805233_1_0_1_0_0_4:1:0_0:0:0_13126/1
AAGGCAGCCGTCAGTTGAGCATCATCTTTACGTAGCCCTACACCGGTGCCATCAACGGAGTATTTTTTGTCTTTTACTGATGAGCCAGCAAAGGCGAAATCTTTATCAGCAGGTTGCTTGAGGAATCCTTCGCTGGCAGAAACTTCATCT
+
21032322123/500/2222434242433753/2211514/1235303222413312252212304/33513232215415625336324251202323222112130-461234412130253224212/0424262222322215011
@Chromosome_5020732_1_0_1_0_0_1:1:0_0:0:0_13127/1
CAGGCCACCAGGTAACGGTCGATAATATTGAGCGACAGCTCCGGCAAAATGGAGGAGACAATGACAATCTGGTCGATGTTGGCGGCCATAGGTTTCACGCCGTCGTAGAAATCCGGACGCGTCAACACTGAGGTGCGCTCATGCACCGCT
+
242215132/22312533322412131023320623324322224.32132241232413451541624322233622223332254342/733622133243/3242254334424242021532532320114223443534112220
@Chromosome_708713_1_0_1_0_0_4:0:0_0:0:0_13128/1
TAACAGAATTGGCAGTGCCATTGTTGATCCTTGTTGTGTGCTTCTTTGCGACAAGGGTAACGCCAGGATGTAACAGATACGAGGGGCGATACGATAGAGCGTGAGATGGCGCGCACTTGGGTATGCGCGCCAGAGTGATTAATGCAGGGT
+
623102222243562237411422110231-/24422222522226512.12222123332322/32223343124625412230212223042322343124442244226312/22.44/262114326320032333313122/212
@Chromosome_2406138_1_1_0_0_0_2:0:0_0:0:0_13129/1
CGCCGTTCCAGTAAGGTTGCGGTAGCCAGACCTGCTGCCCGTCGGGGCGAAAGGCGATATGCAGCATTGGGTGGCGTTGCAGCAAGATCGTGATGGCCTGCTCGAGCTGCGACGCCGTCAGACAATGGCCTTCAAACTCCTGATACAGGT
+
22402254324/345143.23312321/21212322432341524/220423425224232122124323353.1245137242323241624222345352302118212223/23432024.44201442122303127220212-33
@Chromosome_3994954_1_0_1_0_0_3:0:0_0:0:0_1312a/1
CGCCAGCCATGGGTTACGACCGAATTGTTTGGTCATCAGATACAGTTCAATGCCGTAAAGCCGCGCCGTCTCAATCAGCCGCTTACCGTTTTCCAGTATCTGATCCACCTCGATCACCCAGCTGTCCGGAGCGATTTTGCCCTGCTGCGA
+
220221213.3232234542311225422022242230352342/32/22//02433511/3225442120322220443422222/22/32/12330//2-/201222222221432231222022624022140253231144123/3
@Chromosome_5210994_1_0_1_0_0_1:0:0_0:0:0_1312b/1
TTAGCGCCCCGGTAATCAGCACCGGCCTGCGGCCAATCCTGTCGGAAAGCGGCCCCAGCAGCCACTGTAACGCCATACCGCCCGCGAGATAGGGACTGACGGCAGCCGGAGCCAGACTGACATCGGCATTAAAATCACGGACCACATTAA
+
550253235232455232212223232122.222/10422252313/1244422413021353022523332223365243404/3622232/402446521723242//2352013244/42212330/101230224351241223/4
@Chromosome_1340745_1_0_1_0_0_4:0:0_0:0:0_1312c/1
CGCCACGCGGGTCTTTGTCTCTTATGTTTCTGGCCCGCTGACACTCGAGCTGGCGGTTGTGACCGTCGCTGGCATGCTCGCCGCACCGAGGGTGATCATGGTGACCGCGCCAGGCTTCGCTGACACTGCCGACAAATTTGCCCTGACCAG
+
30131104122323136423011521256342743323335024-2222544125532201220.02326236424122240214220223532322425243222/22234222324431522.6220202314331225222202524
@Chromosome_3064233_1_0_1_0_0_2:0:0_0:0:0_1312d/1
ACATGCCGCCTGGTATCCTGGCGGCGGTGGCCCGCTGTACACCGCCAGTAAACATGCCGCAACCGGACTTATTCGCCAACTGGCTTATGAACTGGCACCGAGAGTGCGGGTGAATGGCGTCGGCCCGTGTGGTATGGCCAGCGACCTGCG
+
0603425312120244332626145102012522362322243134.302143.230223534202332244232423240315222/624/226322736/22.141.221214/2562350243/43311143320332524042242
@rand_0_0_0_0_1_1_0:0:0_0:0:0_f21/1
CTTCAAAACAATATAGTATAAGTTTACGCTCATAAAAGTCCCTCGCTGCGACGGCATAGCATCTCTATCCATCTAGTAGGAAATTCCTCATCCCTTTGCAACGAGGGCTATGCCCTTTAAGTCCGAGTGTCTTTGTCCCGGTGGACCAAA
+
/63105222346522042223353324231320273122242423122222321254/012221224121346025223033420330512232//6232343061.2313/35545522342232122242242135151224342242
@Chromosome_2888681_1_1_0_0_0_1:0:0_0:0:0_1312f/1
GTCGATATAGCGATGTTTGATGCCACGCTGAGTTTTCTGGAGCATGGTCTGATGGCATATATCGCAACTGGGAAGTCACCACAACGTCTGCGAAATCGCCATCCCTACATGGCACCTTTTGATGTTTTCAATACTCAGGATAAGCCGATT
+
23212326221321143022322433131552121430022123622320214/43512453252021052/31242262224240355/5352332533372337441112415/2250/44223012422224442212113422200
@Chromosome_3707043_1_0_1_0_0_5:0:0_0:0:0_13130/1
CAATGGGCACGCTCTGTTCGCGTGAAAAACGGATGCTGGGGCTGACGGTAGGCGCGCTAGTGCTGTGGATTTTCGGCGGTGATTATGTCGATGACGCGATGGTCGGTTACAGCGTGGTGGCACTGATGCTGCTTCTGCGCATTATCAGTT
+
2032/1333022403424522/22/221/41323153440127321232124/0220204112265542416562423322322022323323120/231241323533433213/2222415/2522/4220373/22422323022/2
@Chromosome_5052834_1_1_0_0_0_4:0:0_0:0:0_13131/1
CCATGATCTGCATCGCCAGCGTCACCTGCGCGCGGCTCGCCATCTCAACGCTCTCTTTCAGGCCGTCACGGAAAAGACGAAGCGTTGCGTTATTGGCTTCCTGATAGTAAACGTCATAGCCCGCCAGCTGGATCACGCGAATGCCAACGT
+
65241531220351512227212252011323502322172111752212202623332.211512345400022366207322024222664245222/22034234012332332524222353532644533124412031030323
@Chromosome_3850444_1_0_1_0_0_3:0:0_0:0:0_13132/1
CCGGTAATGTCATCGTCACCCAGGGCACCATCAAAATTAATGCCGACAAAGTGGTCGTTACCCGTCCGGGCGGCGAACAAAGTAAAGAAGTGATTGACGGCTACGGTAAACCGGCAACGTCCTACCAGTTGCAGGACAACGGTAAACCCG
+
4.45754171153613234021532213321231232505122343222/222213/124151223/2225430322041255421/412204222222253122/22226225.230/2244021143322241630252433221403
@Chromosome_2032958_1_0_1_0_0_2:0:0_0:0:0_13133/1
TTTATTACCGCTAATCCTTAGCCTGTTAGTGTGGGCTGATCTGTGGTTCGGTTGGTCCTTTATGATTGCTGCAGGCATTATGCTTATTAACGCTCTGTTTTTATACCGTTGTACGTTCCCACCCCATCCGGGTCGTCGCTTACCTGTCAT
+
54243422202213102222350323232125220522413240222252001624231/43225233222211022222001/42052125222213352522/213/322332520326234222242472223/2237433322336
@Chromosome_5254413_1_1_0_0_0_1:0:0_0:0:0_13134/1
GCAGGCTGCTTGCTTTCAGATCAGTCATTTCATTCTCCTGGCTTGTCGCCAATAAAATTCACCTTGCGAGTTTGTTAGTATTCTAACATGTACTCCGCAACACACTTCGATATACATCACAATTAAGGAAATCTACTTACAAGTTTGCAT
+
2432201123434214042130453530302525232223311212255002022422.1323122331222324252620612322322405232132252212215202312225224453723524424212142434302434333
@Chromosome_405153_1_1_0_0_0_5:0:0_0:0:0_13135/1
ACCAGCTACGGAGAGGACCTTGCCTATCGCCCACGCGTAGCACGCCATCGTGGTTATCCTGTGCGGTATGAATTTGCACTTCCGGCACCACCTGAATGAAGCGTGTGCCCAACGCGCGCCACTGCTAGATTTGCTCGTCGCTCATCCCCC
+
3332034412424005322332435232/323203.13110437123421232424437225623201.22220262232/33203222.222626152432503536/324522222212250142151221333244134222420/4
@Chromosome_923347_1_0_1_0_0_4:0:0_0:0:0_13136/1
CCGGGTGCTACGCCGCACAGTTCATCCTCCGGCACATCATCAAGCAGCGGACGTAACAGTACGTACGCCATGGCTTCAGGAATGGGCACAACGTGCAGCGACCCCTGACCATGCAGCATGTCAGAGAGCGCTGTCCAGCCCTGGAATGTC
+
4602255225442235208327120320/7341342425222224252/45/12143232232034721/331322421415302224225344524142104225542222332/1221623233031245523024112212353323
@Chromosome_1934454_1_1_0_0_0_5:0:0_0:0:0_13137/1
TGGTCTTGCTGTTGGCTGGAATGATCATGGTGAAACTTGCCTGATGAAGACGCTGCCCGCACAGTCGGGCAGCGTTTGAACATTCTTTTTGCGACAGTTGCTCCAGCTTGTCGCGTTAACCGGTAACAGAAATGGCACGGTTATCGGCGC
+
44213445016221411412243252422220212231112223230222241/22205027/135423403364533321642212221553427212322.235223133/2024512222325222344234320/21.02154243
@Chromosome_3321661_1_0_1_0_0_3:0:0_0:0:0_13138/1
CGCATACGCATTAATCGCTAGGGCACTGTGCCTGATCTCAGCCTTCGCAGGCGGTCATGTGGGCTTAATAGCCCTGACTTTATGCAGCGCCTTTATGTCGATTCAGTACCCTACAATCTTCTCGCTGGGCATTAAGAATCTCGGCCAGGA
+
430150222212/24225422332024322053122124221321/33212552314324313/22131434213.444544331.3314621212233422108522435146514154332222221353250233242521352203
@Chromosome_2854394_1_0_1_0_0_3:0:0_0:0:0_13139/1
ATCATCCAGTGCGCTCCAGATTCGTTTGACGTCAGATGGTTTTCTGCTTAATACACCGGTATTTATAAGTTCAGGACTGGCTTCACTGCTTGCCTTGTTGAGCTTGTTGGCAATGTTTTTATTAAGCGCCTTATTATAAACGTTTGCATA
+
21262262/2131222240225221541254222331443/42222323644612230222332244/312.2/53330223240462/02/5443244304024211221503224323353321023262412722453121232224
@Chromosome_122405_1_0_1_0_0_3:0:0_0:0:0_1313a/1
CAGCAAAATCAGCCAACCATAACTCTCCGATGTGATTGAGCAGCAACTGGAGTTTTTGATCCTCGAAGGCACTCTCCGCCCGGGCGAAAAACTCCCACCGGAAGGCGAACTGGCAAAACAGTTTGACGTCTCCCGTCCCTCCTTGCGTGA
+
2242021243252124213/0132210223223/2222/611422412220226522224012/221233223322215202375302225002313322104425222213232242210322314224+2202234325-300142.2
@Chromosome_4388866_1_0_1_0_0_4:0:0_0:0:0_1313b/1
GTTTGGTGTCAACACCAACACCGCCACGCCCGCAGTTCCGCAAATAGCCCCCGGGACCGCCATCAATCGTATCGGGCTACCTAGCCGAGCGGCAGAGATGAACACGACCATCAGCCGCTGCACAGCGCCTACCGTCGCCGCGACCCCGCC
+
3501/2-13122552122404443212/232222722/22543232222122121252325332506630334232232202/202143324351122144123342412/35324131231132231252212133220515221/413
@Chromosome_343803_1_0_1_0_0_3:0:0_0:0:0_1313c/1
CCGGTGATTTATTCGACGCTTCAATGTCATATTTATATGAGTTGCCAAAAATAGGTGTCTCAGGAAAGTTGATTAATCTAGACTCCGTCTTTTGCTGTTGACGTATTAAAAAAGAAGGGAAGATATTTGCGAGATCCCAATAATCACGGT
+
312420941212224234252231260433212532352120124002243221251420524421222/2343//22213162.314122513302422220343222541032/44244422.2242122302444034234150431
@Chromosome_3254416_1_0_1_0_0_3:1:0_0:0:0_1313d/1
GGACAAGATGGGCCAGGATTGCCGTTTGATATCCCGAACAAGTGCCAATTTCCAGCACCCGCGACTGGCGCGTCAGCTCGAGTAATTCGGTCATTCGCGCCACCATATACGGCTGCGAAATTGTCTGCCCCTGACCTATCGGCAAGGCGA
+
222233722220222321242/1223143/14201216143233223261262211134202112533232222237222523-42233.0144251211220025162133103112220212/26010222322/113332234431/
@Chromosome_849769_1_1_0_0_0_1:1:0_0:0:0_1313e/1
GCGATGCCGTTCATGACCTGATATCTGCGGGCCTGTCGTGGTCCGTCATCATCAACGGATAACGCCAGCGCCGAGGGTGCCTCTCCGGCAGTCAGGCTGTCGCCGGACACCGCATCCGCCAGGCGGCTGATCCCAAGCTGGCCTGCAAGC
+
2021/23/35721254221522101/401222523322272334/278433214/3412222212221223223/302124132524232522/62234442232321311612322245472253542233322620332522421032
@Chromosome_2472253_1_1_0_0_0_2:1:0_0:0:0_1313f/1
TGCTGGTCCAGCAGTCGGGACAGCAGTATCTGCCAGAGTTCAACAGGAGACGGGCGAGAACTGGCCGCCTGCCCGGATAATACAGGTAATGTTTTCATCCTGAAGATTTTCCTGATATGCAGATATAAAAATGGAAAAGTGGCGTGGTGA
+
421225126012250254212122222022582232242042-3203602152332222242542314223264322352222420110523433211022330421222622511334222022202432313213203310052/524
@Chromosome_4259007_1_0_1_0_0_2:0:0_0:0:0_13140/1
CCTCGGGAAGCCGCCAACCAGGATAAAATGTCAGCCCTAATCAGCGTTGCAGGAGAAAGCACCGCTCACTCTTCAACAGACCGATTTGCACCCCAGCGAATGTAGCGTTATTGTTACCTTCCTTGCTACAGAGTTCGACAGATATCCCGC
+
302/2122323222.533423043232365404592401223452424752523412243423/012232222424232210425352221122124222220/24031/122112513206232524231232503226325.216313
@Chromosome_3080736_1_1_0_0_0_2:0:0_0:0:0_13141/1
AACAATCCGCGCCAGCCACCGATGGACGCTGGCGCGAGGCGATTGTCACCCGCAGCCCGCTGATCCTGCGTTTGCTGGAACAGGCGCGGCTGGTGGCGCAATCAGACGTTAGCGTTTTGATTAACGGCCAGAGCGGCACCGGGAAAGAGA
+
26542220-1221632212242215242342245552353215223224521312//041.243214202215421/2132341304212020002222422212225223033262133231222241122332322831150522320
@Chromosome_2343079_1_0_1_0_0_3:0:0_0:0:0_13142/1
ACGCAGCGGGCCGTTAGCATCAAACACCACACAGGAAGCGACGGTTTGTTCGCCCATGGTATGGCTGATGTCAAAGCACTCCATCCGCTTCAGCTACGGCAATTTCAACACGCTGGCAAGCGCGGTCAGTCGCTGGTGAACGGTAGATTG
+
262243103222223361143225423:22262223235233438223/25222122222222122243252502151/372344.1225326610142321522622222.3215203506222554103.253152442242415222
@rand_0_0_0_0_1_1_0:0:0_0:0:0_f22/1
CCCTTACTCTCCGCAAATCTTCGTCCAGCGCATTTATCGGCTTACTCGCAGGTAACGCGGTGAGGACGGACTGTTGATAGGCACGGGCAACATCACAAATCTCACGTGTGAGGTCTATCGGATATTACTGACCGCTCCCACCAACGTAAG
+
253560432433142/500422225312350202721221211273210224223..521522524422201433213122220221523227202-2211224061132411302243323360233533/220220225222302337
@Chromosome_3645187_1_0_1_0_0_3:0:0_0:0:0_13144/1
TGTTGCACAACCTAACAGTGCGCTCAGTGCTGACAGGAACAGCATGCGGGAATCATTACGCAGCTTCGCCACACGCAGGACGACCAGCGGGAAGAGCATCAGCAGGACTTCAATCCAGAACATCACGGAGTAGAAGTCACCTGCAAACGC
+
6224133/7213524123442152/55322332343/3222433241267024123021613242432152233.2213235541642221240532315152163542323441220546331241522230543223243/20235/4
@Chromosome_1098877_1_1_0_0_0_3:0:0_0:0:0_13145/1
TAGATCCATACCACCGGAATGCGGGGTTTGTTCTCCAGCGCCCAGGCAATCTTTGGTGCCATTCCCGCGCCTAATCCCAGCGACGTGGCAGCCAGACTACTATATTTGAGAAAGCTGCGCCGGGTAACACCCTGACGCCGCATGGCCTGG
+
2313233163/32325233.54131144243212111300222322320233256213372225813232241001242124723052212245222622252230224322132522142/7223121322740322402262521/12
@Chromosome_4330703_1_0_1_0_0_2:1:0_0:0:0_13146/1
GTCCAACACCAGCGTGAGCAAGTTCGCGACGCATACGCTTCCAGCTTGCAGGCGGGTAACTCATGGTTGTCTGCTTCACCAACGAATCAAGTCCCAATGGTGTCAGCATGGATAAGTTACTTTCCACCACATTTCCACCCTGCAACGGCA
+
024222120623131222624047444240013022143321342/2125222331210033532252222/5223322042202223222440442223254203212302252225220222221122413226/2232225325353
@Chromosome_1507569_1_0_1_0_0_3:0:0_0:0:0_13147/1
AGGTGAAAAATGCGATGCGCAGATGGCGTTAGGAGCCGGGTAAGCCAGGCAGTGGGATTGTGGTGAATATCCTGTTTAAAATTCACGGCACCACCGAAATTCAGTAAGCAGAAAGTCAAAAGCCTCCCACCGGAGGCTTTTGACTATTAC
+
2612222453023235001132/1/52241260244430222342044020132244240221233047338522233421245141204201324421325132122120121315313321422/3222/702/12205213520225
@Chromosome_3439642_1_1_0_0_0_1:0:0_0:0:0_13148/1
CGCGGACGTTTCGCACCTCAACCTGCATAAAACTTTCTGCATTCCGCACGGCGGTGGTGGTCCGGGTATGGGACCGATCGGTGTGAAAGCGCATCTGGCACCGTTTGTACCGGGTCATAGCGTGGTGCAAATCGAAGGCATGTTAAGCCG
+
3340/41101/02111224312224452224034232354.22111311210206253221322414252421223261403612322053422312313522422122231221242331313224223325223215.4412232212
@Chromosome_683123_1_0_1_0_0_2:0:0_0:0:0_13149/1
CGCCGCAATTATTATGATGTTTTGTTACTCGGCGCTTGATCCACCTTGTTACAGATTGCTATTGTGTGCGCGCGTCGAATGACCGTTAATATTCTCTGGTTTTTAAGGCGCGTTCTGTTGCCGGTTATATGTCAAGAAGGTATCTATGGG
+
42/42222552/1/3353453-4625220133320/1153323104235122433221023212311422603062204234531353242622325420222024323004/3420204312443322511262322534745/34702
@Chromosome_362938_1_0_1_0_0_2:0:0_0:0:0_1314a/1
TAAATCCCGCGAGTTCCAGCCGTTTGTAGAAGTGAACTGGCTGCATAACAGTAAGGATTTCAGCACCAGTATGGATGGCGTGTCCGTCACTCAGGATGGAGCCCGAAACATTGCTGAGTTAAAAACCGGGGTGGAAGGACAGCTAAATGC
+
23205132221254242241237/240154.432116342452223322223311404433221222352342033132513132220235200112422223521242174235/.22223242325143322042/42311332,251
@Chromosome_4027611_1_1_0_0_0_1:0:0_0:0:0_1314b/1
GCTTATCTGGGCCGCTTCCATACGGCCCCGTAACGCCAGCAAATCGCGCACCTGAATAAGTGAAGCCATTAATGGCAATCACCGGTGGTGCTGGCTGCGCAGCAACTGCTTACCGACTTGCGGGTTGCCAGCAGTGCGATATCCACCCGG
+
02212213422322533622313222742020043022614202.501521113363.2142261223331124222222211403020403221531201122242558423/241312433352221222282122212332515123
@Chromosome_2180606_1_0_1_0_0_4:0:0_0:0:0_1314c/1
TCGAGCTTTACGGCCTGCGGGGAGCGGAATGCATCATTCTGTCCCCGCTTTTTGAATCGGGGAAAAGCAGCCCGCTTCCGGAAGAAGTTTTTGTAAGCCCGCTCAAGGTCTTTCAGTGACTGTTGCAATGGCTGTGATGGCGAATCTTAA
+
3110304431436.313322321/221333322/2522221332224226625221442/21232136/13012143/2012422022524251252322213502532053226145343332221346142401/3440222313224
@Chromosome_601081_1_1_0_0_0_5:0:0_0:0:0_1314d/1
CGATACCGGAGAAAACGGGGTGATCATGCCGGTCAAAAATCCGATGTCCGGCACCGGTCTGCGCTGGAAGCCGCTGCGCGATCAGATCTTTTTCCTCGCCGTCGAACAGCACTTGCCGCTGAACGGACAAAATGGCGCGTCCGATACCAT
+
2/2.5.3421412722/2520222/22222//42/.2226333221221-721121341322/2523204423142323130213123322125/211211426022223304323322131323460215425/320622221432223
@Chromosome_4458381_1_1_0_0_0_4:0:0_0:0:0_1314e/1
GCAGGCCGGGAATGGTCAGAATGCGTTTTAACTGCAGGTCGAGGATCACCGGACCGCCATGACCTTGCAGTTCCAGCACATCTTCGCCTGTGAACGAGTTCGGGCCAGGGCAGCATAGCGCAATCCCCTGATCGAGCACGCTGCCGTCGG
+
3543224262222342/20224225112224323032244423222172214222456123143232202424243/32/210540111258142322422220333332632321223162/30/441351533531222323232121
@Chromosome_1783114_1_0_1_0_0_6:0:0_0:0:0_1314f/1
CTGAGAGTGAAGGCCGGAAGCTGCCAGCCGAGCAGACGCAGACGTTCAGAGAGGTCGTACAGGGTGTATCCCGGATCTTCACCATCTTTCAGGTTGAAGCAAACCGCCGGAATGCCTTCGTCCGGGCGACCCGTACAAATGAACTCATAC
+
22224322034/324327223602402122521364202334251235225232352012304/221/222222.2.262311341252225323245422224/132213442246023222411344423211624332230502462
@Chromosome_2269536_1_0_1_0_0_7:0:0_0:0:0_13150/1
ACAGTCGACTGCCACAAAAGACGTTTTCGCCACCACAATGGCCAGATCACCGTAATACCCTTTAAAAGACACCACCGCTCCCAGGTCTTTCACTGCCGTTTCGAGTTGTGAAGTTTAGCCGCGACGGGTATCCTGTTTTTCGCGGAACAG
+
5/.252/1/13421340116441425011253/32831512312212230522222242222222.332223223432511430453503537125.7121212703222023222/1212222223322025225/462332262533.
@Chromosome_951195_1_0_1_0_0_2:0:0_0:0:0_13151/1
AGATCAACTGATAATATTTATTCCCGCTGGCGACCACAAAGCGAATGCCTTGTGCTTTCATTTGCTGATACTGAGCCATAAACCGCTCACGGTTATAGGTTTTTTGATCGCTTAAGAAAGTACCATCCATGTCTAGCGCAATTAATTTAA
+
225404401242165432324221/521643232423220023632613344411320*356243003424314.20735215542224212431302023/251204616211.1/4113/2300222422551321235222512311
@Chromosome_3544567_1_0_1_0_0_4:0:0_0:0:0_13152/1
TGGTCGCAGTTTGCCGTTGCTTTTAGGGATGTAAACCCGTCTGGCGGGCAAGGGCTGGTAGTGGCCTGAGAGTAATTAAGTCCTGAGGATTTGCAGCACAACAGCCAGTCTGGCCTGTAGCATTGTTTTGTTCACGCCATCAACGCCGGG
+
32202003123324413242312241154/15020221542122222232104261232303222222222474223316432314122462121/2335422442221342052412522502112012242/6323.21332620535
@Chromosome_3008014_1_0_1_0_0_2:0:0_0:0:0_13153/1
GAAGATCACTACTGATAAAATAATCACCAGCGGATGCAGGTTAACCGCTTCGGAGAACAACACCGGTACTAACATGTTGCCGTCCAGCGCCTGAATAATCAGATACAGCGCGAAGCAGCTCCAGAATTCAGTACCTGCGCCAAACTGGAA
+
522231/0433301224225212042431213330236522220222003.522243324122012222332/501322625372626304222643002.4152222163203261/2022211213/023322303012235354212
@Chromosome_1995585_1_1_0_0_0_3:0:0_0:0:0_13154/1
CGCCAGTTTGCCGGCATCAGAGAAGAAACGAATATTTGAAATGCATCAAATAGAGCAAAGGGATAAAATAGCAAAAGCGTGATGAAATTGTTATTTTCCGATGCCGCACTGACCCGTTACAATGTCAGATTACTGCCGTAAAGAAGTTTG
+
/2234002320321262152241/2256434/21324833451403133/43/22323233225215243223.24/44232102122242442024235235442.4262223125243155222324223522232/23435232125
@Chromosome_559016_1_1_0_0_0_2:1:0_0:0:0_13155/1
CCGGGGTGATAACGGCAGTCAGGTCGCCTGCGGCGTTGTATTCATACCGCCTTTCACGGCCCTGTGCGTCTTTCACCGAGGTTAACCGGCCACGGTTGTCATAGCGGCGGTAAAGGCTGATGCCCTCCTCGCGGTGGAGCGCCGTCATCT
+
340//235222241233332356/32104234033111423121/44222232336142/1/5022452321123-2023511305222226133222221032203252422/223332322232323213341235332032223222
@Chromosome_4962634_1_0_1_0_0_5:0:0_0:0:0_13156/1
GCTGAACGAGACAGCAGAGCTGCCCGACAGCGAATTCTGAGCATGCTATTGCGAACAGACAAACGTCATGCAGGGAAGCAATGGACCGGCAAACATCGAACCTGGTTAGCTAATCAATCATTTAGTCAGCCATCTCAGCCGATTGCTTTT
+
42421322324215600231232044413.731403230312215222/320/46222231123354320212223/52143344211.230213220232224512222/21320432120412432462324342412125/62/324
@Chromosome_3950361_1_1_0_0_0_4:0:0_0:0:0_13157/1
CACCACTCGTCATATCGGTGGTGGCCACAAGCAGGCTTACCGTATTGTTGACTTCAAACGCAACAAAGGCGGTATCCCGGCAGTTGTTGAACGTCTTCAGTACGATCCGAACCGTTCCGCGAACATTGCGCTGGTTCTGTTCAAAGACGG
+
2211323123322/2442-2222222233543143-444222254145400231322322332223341/353333/52633223353.4320/.423452/242./20425433440322/2202122212422132220243243243
@Chromosome_4948840_1_1_0_0_0_3:0:0_0:0:0_13158/1
ACGCCGGGGGTATGGGCCCCCTTTGATGAAAGCGTGATCCGCGCCGCTTCTGCCAGCCATTCTGGTTGTGTTATCAGACGCAGCAGCCGTTGAATCCGTAGCGACGGATCGGTGGCTGCCCATGTGGCAGGCTTGCGTTGCATTTCGCTG
+
0/22152233411562213232243342522112200004417512222111313124252234152262532214241051/203344.2423245202133241540.12231432322/24524127232201322/4244256//5
@Chromosome_4070928_1_1_0_0_0_2:0:0_0:0:0_13159/1
ATAAATTGAGCCAGATGGAATGGCCCAGGGAGTGATTTTGCTTTCACCTACTAATTTTCCCTTAGCTATTCGTGATTGCATGTTAGTAAAAACTTTATGATATGGTTCGTTTTCGATTAATACTAAATTTTCGAAATCATTAGCACCACC
+
2235214153223222100242102.24442331222350313236230210.3132432136223521302131244043234/3311/2232212227432241420462272423912225/62422230260222302522221.0
@Chromosome_4130821_1_1_0_0_0_2:0:0_0:0:0_1315a/1
GGTCGCCAAAACCGTACCCGGCGTAGTGTCTGCTCTCGCAGAGCGACTGGAAGGCGGGCGCTACATAGATGTGGATATCAACCGGGAAAAAGCCTCCCGCTACGGAATGACGGTGTGCGATGTGCAGCTGTTCATCTCATCAGCCATCGG
+
153023225321524222110-22142245433212526333042226321/40213124324103213/0223251423224424210726415322/141032422222237230232/01622332322341222241311422223
@Chromosome_2117994_1_0_1_0_0_2:0:0_0:0:0_1315b/1
GCAGATAAGAACATGGCAGCAGATTTAACGAACGAATTAAGCCCTCACTAAATGGCAGATCGAAAATATGTTTTACAGAGGACGCTTTTAACTGCCCTGACGCCACACCATCAAGCAATTCGGTAAAGCGCGACTTGCCATTTACCAGCA
+
22422-2052531134/2112022442223224202202/4364063522023121142202.222143221322013,2222.1/3322423/2252354462212242300512122542.36334233130032343124302242/
@Chromosome_4771804_1_1_0_0_0_2:0:0_0:0:0_1315c/1
GCTTCCGAACCCATCTTCGCGTCGAATTCGTCACCGAACTCTTCCAGCGCGTCCAGATACTGCTCTTCAGTCAGGGTCTGCTGACGTTCCAGGTTGGTCATACCGCCTTCGATAACCACATAGGATTCAAAGTACAGTACGCGTTCGATA
+
140//63332303022332.0702222122/040202412/341751403/.//2224234/222334604212.5325103205232322532241226034/254204202873223123332245427032/2.3223452222222
@Chromosome_1201179_1_0_1_0_0_3:0:0_0:0:0_1315d/1
GGGAGATGCTGGCAGGCGCGCCGCTGTTAATGGATGAACTGACGGGCGATTTGAAGGCATTAATGGATAAGAAATCGGCGCTGATTGCCGGTTGGGTCAAAAGCGGCAAACTCGCGCCGATTGATCCGCAGCATTTGATTTTCATGATTT
+
4223362/20220/034222201321.31042125435542122333412242143141331-32223250221142222103322224202243214631/055711224223/2.01231412135621322235433/220223331
@Chromosome_2516063_1_1_0_0_0_4:0:0_0:0:0_1315e/1
GGAGAGCTTCCGTAATCAGCCGTGGTTAGGGTTTGAAGTGGTGGGGGTGTACCACGACCCGAAACCGGGCGGCGTTTCTCACGACTGGGCGGATAATCTGCAACAGCTGGTCGAGGATGCGAAAGCGGGCAAGATACATAACGTCTATAT
+
10222350203/20/242421522221331213/202223532053332315521322424401//1304220432223421312314225220143572221253543222/3421222243445322612251114024031223222
@Chromosome_4400070_1_0_1_0_0_1:1:0_0:0:0_1315f/1
CTGCAGGTGAACGCCGGTGGTACAGCCACGAATGTCACCCTGAAACAGGGTGGAGCACTGGTCACCAGTATTGCGGCAACGGTTCTTGGCAGCAACCGTCTGGGCAATTTCACGGTGGAAAACGGTAAGGCTGACGGCGTTGTTCTGGAT
+
423215325322231421212422243144134112214/20222422413211201323322422322222113042231012350131213223034//22152450152223004220313422212/0212232136223222235
@Chromosome_485786_1_1_0_0_0_1:1:0_0:0:0_13160/1
CTTCCCGTAAAATGCCCACACGCTTTAAACGCCACAAGATCCCGTGGAATTGAGGTCGTTAAATGAGACTCAGGAAATACAATAAAAGTTTGGGATGGTTGTCATTATTTGCAGGCACTGTATTGCTCAGTGGCTGTAATTCTGCGCTGT
+
24//2222343325322.22213522222222222113214553625321422234321311724112522/24453272420221324153424621-4123042224222301313506530.3214320243.22121223220352
@Chromosome_932230_1_0_1_0_0_6:0:0_0:0:0_13161/1
TTCGTTATGAACAACTACTGGCAGCGCGCAAGGAAGGGACAACCGTCCTCGACCATAGCGGTGCGCCACTGGCTGAAAAACAGAAAATGGGCACAGACGGGGCCGTGGCGTTGGATTTAGACGGCAATTTGGCGGCAGCCACGTCCACAG
+
2124122444330247/4244414032132242121442231421341622532//22533222132/1311133340230341222434232-12425222222111252523425462224224352222421251222126305244
@Chromosome_2416737_1_1_0_0_0_2:0:0_0:0:0_13162/1
AAACGGCAGCCAGCTGGTGGTCATCAAGCTCCTGCAAGGGCGCGTCAGCCAATACGCCAGCGGCATGAATCGTTCCGGCAATGCCGCCGTTGGCCGCCAGATCGTCAAGGACCGTGGCCAGTTGCCCGGCATCGCCCACATCACAACGGC
+
-241323212234552402223242001612223.34521210412225234311221222/53126232232222224332431-2624332231232653.153220/-4122534223222203/2344231-5423211222.222
@Chromosome_2377952_1_0_1_0_0_1:0:0_0:0:0_13163/1
TCCGCAGAACGACTCCCCTCCCCTGGAACAAGCTCGGTATCATGAAAAGCTTCCCGCTTGACCCCGTAACCGTCATACCAACGACACTCAACCATACCGCTGGAGTATCCAGTGACAATCATCCGCGGGCCGCCCTCTTTAACCGTAACT
+
232122013/22322232212012//1173.2.222042323/1/.32422132252231/2225313174.5336111321212222224/2523222356/3125233.362422154215332223223130301333121243121
@Chromosome_535612_1_0_1_0_0_2:0:0_0:0:0_13164/1
TGAACCAGCATTCACTTCGTTTAACGCGCGGCTTGCCGGAGCGTGAAGACAGCCTGGAAGAGTCTTACTGGGATCGTTAAGTTATCGTCGGTTCGTAGGCCAGATAATGCGTTCACGCCGCATCTGGCATTTGGCTCTCGATGCCCGATG
+
24/303324332242221224433123206222325422342524303313222002321332335302320522232532253202122132223033/02422621112323423325.25131332125242214012213443141
@Chromosome_1578542_1_0_1_0_0_3:0:0_0:0:0_13165/1
ACCCCGGGCGATGAACCGATTTTTACCAGTACGTTAGAACTGGATATGAATGACGTTGAAGCGAGCCTGGCAGGGCCAAAACGCCCACAGGAGCGCGTTGCACTGCCCGATGTACCAAAAGCATTTGCCACCAGTAACGAACTGGAAGTG
+
72243442221233030232332233330611243223532524222252234223/42210353022/2454223242123/0502122452212225423022113222223.55425423213163330152122002221103224
@Chromosome_957544_1_1_0_0_0_1:0:0_0:0:0_13166/1
ACCGCGGAAAGCGTCAATCACGCTTTCCGCCGCCTGACGCGTCTCCGCCAGCACGACGCCAATTCCCTGCGTGCCTTCAACCAACTTGACCACCAGCGGCGCACCACCGACCATGTCGATTAAATCGCTGGTATCAGCCGGCGAATGCGC
+
5/3022.21322025124225/150233225320221122422334221-41222222314040222123//41002372543223204314123235/22/105134450/2124115331432222223322352.221121200112
@Chromosome_2400046_1_0_1_0_0_1:0:1_0:0:0_13167/1
CAACAGCGGTGCCAGAAGAGGGGCAGCACAAACCGCATGCCTGAATTCAGCATCAATACCAGCAGTAAGCCCAGGCGAGCCTGCTTCCTCCTTAGCGCATAACCTAACGCCGGAAGATGCGGGATAGTCGCTGTTCGCGTCGGCTCCGTA
+
5772513230514222235313421341212522513222243531332322/2142217342422221122/122741253324025454422201/222522521315201345,224222022456542212141212131144322
@rand_0_0_0_0_1_1_0:0:0_0:0:0_f23/1
ATTACGCGTAGTCCAAGGTTGATGCCGGCCCACATTTTATATGTTATGCGGTCAAGATTGAGTACGAGGAATTTCAGTCGAGCGTATTTAGTGTTGTCGAGTGCCCGGCAGGTCGCCACTCTAAGCGTGACATTACAAGATATTATAGTG
+
3203332031230044053134234302/23261216135422132223150221302350245043462132/232322./422325413/23322224434343333222424121532226.122301311.44225223123424-
@Chromosome_2523476_1_1_0_0_0_2:0:0_0:0:0_13169/1
GGTATTAAGCGTCGTGCATCGTCATTCAACACCGAGCGCGTGGATCACATTTATCAGGATCCGCACAGCTGCAACCCGAAATTCCATCTGCATTATGGCGACCTGAGTGATACCTCCAACCTGACGCGCATTTTTCGTGAAGTGCAGCCG
+
1440202121211232442/4023533563043212333106424222412423222425413233223145324123562122015024123234143212122112223300212313122132242414714243440220222212
@Chromosome_2519079_1_1_0_0_0_2:0:0_0:0:0_1316a/1
ATGGGCGCCGTCGATCCGGATCTCGATTTTATTCGTGTGGATGAAGATGCGTTTCTCGCCTGCCCGGAAGAGTCGGTGGATTACGCCGTCATGGAACGTACGGCAGATGCCGTTGTGGTCCCGATGGATGCGGGCTGGAGTGATGTCGGT
+
4432513335222124332102233202421121242/32112154520222125443100234.224424424/662342222021100302/2432222322234202./12223234715432222422314322350245224223
@Chromosome_1258847_1_1_0_0_0_3:0:0_0:0:0_1316b/1
ATAGAGCGTGAAGTGAAATGCCAACAGAATTGGCCGGTGGTCCACCGCCTGCTGAACAAAACGCCGGATTTCCCCCGGCTCTGAAATTAAGGCTTCGGTTATTTGCACGAAATGTTCCTATTCAACCCCTGTTGAATTTTGTCAAGCCGG
+
.141422314/22122013232432021441424.5532221.120363542434443425220101322133242340230254242341561422212445222150202422322432114542540441223222225421030..
@Chromosome_696297_1_1_0_0_0_1:0:0_0:0:0_1316c/1
GCATCTGCGTGATACCACGCAGGTTCCTTCCACTATGAAGGTCATGATCCTGGACTCAGGCGATCCGAACGGGCCATTAAGCCGTGCGGTGCGTAACCAGTTACGTCTGAATGGTGTCGAGTTGCTTGATAAAGAAACCACGCGTAAGGC
+
121114212524623233123255212161/1223523.1251232222242154/3123422422232//22404221333223302124/244252112234322120/1452340024455243220244542/2222202222002
@Chromosome_1577045_1_0_1_0_0_0:0:0_0:0:0_1316d/1
GACTGGCAACTAACATCGCAGCAGCAAGCCTTTATAGAACTGTTTGCTGAAGATGATCAGCCGAAACAATAATTATCATCATTCTTATTACCCATTTTTAATGAATTAAAGGGCTTTTAATACACCGCAGCAATAACAGCTTGAGTTATC
+
/253424224511421330342252433111632623012222342232414137041220321221542.1022/365232327253/34212043412220535312433533623223725565222213720151/0213203302
@Chromosome_3857775_1_1_0_0_0_5:0:0_0:0:0_1316e/1
CCCATGCTGGAACAGTATCTCTAACTTGTAGGACCGAAGCTGATCACCGACGGGTTAGCGTTGTTTGAGAAGATGATGCCGCGCTATGTCAGCGTGCTGGAGTCGAATCTGACGGCTCAGGATAAAAAAGGCATTGTAGACGAAGGACAT
+
232221128243103532424222510420127213452213/7342423355/24226322215323491272331254130200.133525233113214445/40222255413232222262242442042222424320045526
@Chromosome_4617363_1_1_0_0_0_3:0:0_0:0:0_1316f/1
GAACAACTCTCGTTTTTCGGTGTTTCAATTTTCAGCTTGATCCAGATTTTTAAAGAGCAAATATCTCAAACATCACCCGAAGATGAGTTTTGAGATATTAAGGCAGGTGACTTTCACTCACAAACCAGCAAGTCGCGTCCCCTAGGGGAT
+
22433313223223301211411//12342221222571312542221122313235222402041142343432233336421234104252214220245232434530514.4322225442403332.0115212420332/2331
@Chromosome_4713063_1_1_0_0_0_3:0:0_0:0:0_13170/1
CAGCTGACGACCTTTCGCCCCTGCCTGTGCAATCACCCTCATTTTTACCCCTTGTTTGCAGCCCGGAAGCCATTTTCCAGGTCGGCAATTAAATCTTCGCCATCTTCAATACCGGTGGAGATACGCAGCAGCGTCTCGGAGATCGCGGCG
+
1103332425443243625642541042242245.4622321233034203222042339322-455/2332127/242333222223-2342343/2217522.335222/42336343102/25311522433130726205165241
@Chromosome_2428053_1_1_0_0_0_6:0:0_0:0:0_13171/1
TCCAATTAGCTGTGAAGTACTGGCTACCTGTTGCTCCAGGTTGCCACTGCTGTTACCCGGCGGCGGGGTTAAATTTTTTTAACTAACTTGTCCCTGGAGATCCAGTTCATCACCCGGGCGGACATTACGCACAAATGTACGAAACTGGTT
+
263222222352022/232543234032223225234/32122253114244256122224/34363214300222325123243216235203551/240353022222132523221212432220/3/3226331035104122344
@Chromosome_3446491_1_0_1_0_0_2:0:0_0:0:0_13172/1
TGTTCTGGCACATCCGCATCCGGCGCGATATACAGACCAGGCTCTACGGTCAGTACCATCCCCGGTTCCCGAATGCGCGAGCGATCCTGACCACAAACGCCAACGTCATGGACATCCAGTCCTAACCAGTGGCTAAGGCCATGCATAAAG
+
250153232323443310022151212021103145222312235553222232426232210304/52303122334132300231442232232721503313342212225120734422222224250242272211202321214
@rand_0_0_0_0_1_1_0:0:0_0:0:0_f24/1
TCGGCTGCACCTAAAACAGTTCTCCGATAAAAGGTAATTTGTACTCACGTCTGGGCCATTTTTTGGGCCGTCCTCTTAGGCACAGTGTCTATCCGGGATAAGCCCAGATAGCATATCTTTGCGACATGCGAAACTCTGATTTGCCAATAG
+
32253234412121324.2531042241623055/343332132102222233432012450122222451122522243,132142225222020221/35621122423232223252/32,1324132523003354242122222/
@Chromosome_3353125_1_0_1_0_0_2:0:0_0:0:0_13174/1
TTTATCATTGAACATTTGCAGCATCCCCTGATACTGCGCCACCTGTTCTTCTTCCGACGGGAAACCACTTTGCAGCAAGAATGGGATTTCAGTGCGATAAAGACCGATGCCATCAATACGGCTGCCCAGTTTTTCTTCATGTTCCGTGCT
+
/122332222240122012113322522221420234213207104/22420233202445422124352224201.2215423153262112032/22232243251224634231232422033233123242614110322242223
@Chromosome_5175442_1_0_1_0_0_3:0:0_0:0:0_13175/1
CCGTTGTGGCGTTTTTTCGAGTGTAAACGTGCCGTGTTCGTCCTGAACCATGGCGGCAAAGGCGTGGCTTATCACCAGCAGCAGGCATGCAACAAGAAAACGGATAAATGCCAACATAATCACATTCCAGCTAAAAGCCCGGCAAGCCGG
+
/4212220530331502222252/171322122102104.46222623223212250222226262.5173242523132524232/20232213441122154/2133254224136642/031222311122/1522342222234/6
@Chromosome_4365572_1_1_0_0_0_3:0:0_0:0:0_13176/1
CGCCTTCACGCCGGAAGGGGCCGAGTACGTGGAGCATGTATGCGGGCTGGAGTGCTATCAGCGCTTCCAGACGCGGGCCAGCACTGCGACCGAAACCAGCGTCAAACCGGACGCTTGTGATTCGCCGCCGTCAGGTTGAGGCATACCCTA
+
3332224342321332.03702254160123242450204440423025242412305581321353132222422425223242244/4122/320243323311125254121003/54/04214362312/42.3221014542225
@Chromosome_3389169_1_1_0_0_0_4:0:0_0:0:0_13177/1
AAATACGTGTAAATGGCGCTCTAACTGGCTGTGGCGAACTTGTTGAAGTGGATGATAAATTAGGCGTAGAGATTCATTCTTGGTTATCAGGGCATAATAATGTCAAATACCATTTCGCTGATAGCTATACTACCATTATTTACACTATTG
+
7.2322234423234242222274//3325261223243323104422442421/222220102344/52222422216322235532233552/22246202431824344012.311532522/221323142323312125452234
@Chromosome_2558937_1_1_0_0_0_4:0:0_0:0:0_13178/1
CTGACACCTGGCGCACTGTCGGCAAAGGTCAGGCGCACCGTTTTGTCGTGTTGCTCGGCAGAGATTTTCAGGCAGCCGCCGCTGTCAGTGTAGCGCAGGCTGTTTTCAAGTAAGTTATTGAATCACTGCATTAAAGGGTCGCGATCGCCA
+
32423202212142210221125/1230213224422251/44224120622.25032163234300215622141242223231023323341224152021.320232343.31/62442222022.341221532552222233625
@Chromosome_2815573_1_0_1_0_0_5:1:1_0:0:0_13179/1
CTAACGCTTCCAGTCGCGCCTGCAATCTACGTCCAACGTTACCAACGCTCCACGATCCCCACCGTACGGTGGTGCAGTGAAAATCCATCGCGTTTGGCAAGCATCAGTAGTGAGGATAAAACATAATCCACCACCGAAATCGCATTACAG
+
41457202263.42042423232131403224.24023.1302642633241/1222154223/5313335022/313102232/2234/322121238345331260231333233342042244123.25169201251411312221
@Chromosome_2911299_1_1_0_0_0_6:0:0_0:0:0_1317a/1
TTTTTACGCCATTCATAATTGCGATGTCACTAGTCACGGTCGCGCCAGTGACCACCGTCCCAGTAATTACCGTAATGATGGCGATCGACAATTTGTAATTTCATGGATGGCAGTAGGGTGATTTCACCTGCGTTTGCTACAAGCGGGGTA
+
3421/23225454562113211/07432410124112212332/33224144222222444434/212463140-2314274353412223220213212113/20/201271221-32243427220523513544222042223/153
@Chromosome_1764784_1_0_1_0_0_1:0:0_0:0:0_1317b/1
CGGCGAACTGCCGATCACCACGGAAAGTTTAATCGCCATTTCTGGTGTCAAAGCTGCTTTTCCGGTCAGCAATCGGCTTGCCGGTGAGGGAGCAATTTCCATTGCTCTGGCAAACTCGCGCAGGCTGACATTAAGTTCGTCCAGTGATTC
+
202421022332.243252/3134386343463326014122440312263212221422610326220416142534221216433120333242300526214/2522222632243221234/233111343252015242430213
@Chromosome_1870074_1_1_0_0_0_4:0:0_0:0:0_1317c/1
TTTGTTGAGGACGGAGGTAAAACCGGCTGGTTTAACATGGGTTACCTTGAAGGCCAGCAGAAGGAAAGGGATCGCCTGGTTTCGCTGGCGAAGGGCGGATGGAAAGGCCAGAGTATCGGTGCATGGCATTCGTTCCTGAACCTGGTCGAG
+
2325227-12281/472310/25002224234420025204243352111435620312125122112300322/21324032422122242/2321223302210241335422220114242243/202532/128232322124213
@Chromosome_3717814_1_0_1_0_0_5:0:0_0:0:0_1317d/1
GTTTTTAGAGTATCGCAAATCTGATACCGCCGGCGGGGATTACGGAGCCGTAGAGTGGCATGCGGGAGGTTGAAATACGCTCGTCGACACCCAGGGACAGGAGTTTGTCGACTGCCTGGGAGGTTTTGGAATTTTCAACGTGGGGCACCG
+
22242422223472012241222./263233231322424413562,441522221342422222151235-22231322123422224527323122132422136435256/223122432523025.2114510122/100722422
@Chromosome_4815421_1_1_0_0_0_4:0:0_0:0:0_1317e/1
AAGGAACACATTGCCTTGCTCGACATAGCGATCCGCTTCGCGGCGTGAGCAAATTCCGCTTTCGCTGATGTATTGATTTAAACGGACTGATGATTCGGGCAGCATAAATTCTCCTGTAAACAACGGAATATACCGTACCTTTGGGTTGAT
+
4280423253024530310253330355112233132-4322255203/5/0531022422235242144263212123121521242313442153112-22/22032412342263251323261252322213122221410232-3
@Chromosome_3987573_1_1_0_0_0_4:1:0_0:0:0_1317f/1
CCAGATTGCCGCGTGCACAATGTCATACTGCGCCAGCCAGGCGTAATCCTCTTCACTCAGGGAAAAGTCGGCCATCACTCCTTCGGTGTAGTCGCCAAAAAGGCGATCATTCTCGTGCAGTTCCACCTGAGTTTGTGCGATAACGCCGTG
+
11625/102123553223126252214112223622234442621323463222222242030344242223.3261224253133112231/2045555211041425402235331232242343523403323.222/045225212
@Chromosome_2100316_1_1_0_0_0_4:1:0_0:0:0_13180/1
CGCTTTCTACGGTCCGAAAATTGAATTTACCCCGTATGACTGCCTCGATCGTGCATTGCAGTGCGGTACAGTACTGCTGGACTTCTCTTTGCCTTCTCGTCTGAGCGCTTCTTATGTAGGCGAAGACAATGGGCGTAAGGTACCGGTAAT
+
22052220446242132121104142234221031/24122254232111240/1412442.1146202323322112314242412014143212422046232123432032312051252211302241220463242411142221
@Chromosome_5236913_1_1_0_0_0_5:0:0_0:0:0_13181/1
TTCATTTCCTGAACCGCGAAACGCCGCGTTTAAGCTGTTGCCCGGCTGACGCGGCTCTCTCCTGCCCTTTTCCCTGCTCCTGGACGGTTTTCCCCCTATTACACGGGAAGCGAACGCGATCAAAAAAGGCTGTTTATAAACTAATTCCTA
+
3421243340144211/3223133241321412120215522523612143235112521233153/233651114132322012543234733.22222/22233010322014313234203523233126225/172/523234201
@Chromosome_2670336_1_1_0_0_0_5:0:0_0:0:0_13182/1
GCCCCCGCCAGCACGCCCATCACGCTGGAACAGAGCGTCAGCATCAGGCCAAACAGAAACGAGATCCGCGTGCCATAGTGAATGCGTGCCAGCACATCGCCGTCGTTGGCATCCGTTCCCAGCCAGTTTTGCCGGGAGGTTGGAGAAGGG
+
134524333712122442435252210222327523532335325/222231042/43422120422233222311334221322.506204412025222/22202221/050332442462125125411462123467242324045
@Chromosome_2362427_1_1_0_0_0_3:1:0_0:0:0_13183/1
CCGGCGTGGCGATAAACGATGTGATGACCGATATGCTAAAAGCCTCAGTTTCTATGCAAATGGGGATTCAGATGCGTAATAAGCTGGTGGCGGCGTATCAGGAAGTGATGTCCATGAAGGTGTAGGTTTTGTAACCTGTTGACTATGCTT
+
012422024/25202242627.2223421415.05042442./2322225613//22422120222234323/212/121232432532433222242232034522323262.62232/0232204237446233/243101/023424
@Chromosome_2850570_1_1_0_0_0_2:0:0_0:0:0_13184/1
ACACAAGATTCAGTAAATTTGAAAATGGTGCAACAGGTACTTTTTATGTTCTTGGCTCTATTCATCCATTACGAGATAATATAGAAATACACCACGAAGCTGGTGTTACAGTTATGGGGCGTTACGATGACCCCACGGTAGGGCCAGAAA
+
02024542240203722532643221222232213224333/231244226333622040424260222225234223264122125334423253610232222.42224534312233114802123152245161332323452412
@Chromosome_825050_1_0_1_0_0_5:0:0_0:0:0_13185/1
CAGTTGCGCCACAACTTCACCGAAAGCATTGAAACGGCTGTTTACGGCGAGGAAACCGTAGTAAATGTTGGACAGCGTAGCCGGTGCAAACACATACGCTTCTTGCTGACTACGTGAGTTCACCACGCGGATTGCGGTGTTATCGAACAC
+
32-012462465///202210202563223242430544323342325542222./32243436212332242043110334432152/22222272222223044030553422323322323243113142/21422322202,2542
@rand_0_0_0_0_1_1_0:0:0_0:0:0_f25/1
CCAATCTAATGAATCAGTAGTGAGGATGCAGCAATATCGGTGTATGCCTTCCGTTTAGAGCAGACGAGGCGCCTTAGTGGTCGACCGTTACCGACGCCACCCTATTGAATCTATGTCTCCGAATAATGTACTTGAAGGCGGTTTGGACCG
+
4412235114214261023222207536420322232411233231336022213/3242742442/2226111241228222003235210227/3220//221122275422/50443232220/40042224/02/43523203223
@Chromosome_4543760_1_0_1_0_0_3:0:0_0:0:0_13187/1
CTTACAACACTGTTGTTCCGGCGTCAGGTAAAGTGTTGACCGGTGGTGTGGACGCCAATGCCCTTCATCGTCCGAAACGCTTCTTCGGTGCAGCGCGTAATGTGGAAGAGGGCGGCAGCCTGACCATTTTCGCGACGGCGCTTATCGATA
+
12434241542226103022235543532222.3123132442.20..3243331115/231223220322212212322257112.23332/21243214220640222322224433632243213132222.415222521224612
@Chromosome_5096359_1_1_0_0_0_3:0:0_0:0:0_13188/1
GTGTGGGACTTTGGCATGTTCAGCATCGCCAAAGTAGGCTATCAGGCGCAGGTGATCCTGGCACTGTTAGCCGGGCTGGCGCTGGGCGTAATTGAAACTCGCCTTAAACGCCTCGTGCCGGATTACCTCTATCTGGTGGTGGTGCCCGTC
+
221.103442225472120/102227213232320521252321213001102212444-2541006/322221222217304/04022133/120322252246274411252223221132421432432313222422162214342
@Chromosome_1728267_1_0_1_0_0_3:0:0_0:0:0_13189/1
GACATGCTTCCCGCAATCCCGCGCTTCATCAATCAATCGGCTTAACAATTTACGCCCCAGACCTTTGCCCTGATGATCAGGATGGACATAAACCGGATGTTCCACGGTATGGCGAAAACCATCGAAACTACGCCATTCGCCAGACGAGGC
+
52//344.62023111/125222402212.22220/3114243062330332144/225331322012322/01113221243015315325227423452243222044200220112424052361111123222.251212212224
@rand_0_0_0_0_1_1_0:0:0_0:0:0_f26/1
GACTTCCGCAAAAATCCCAACTTTATAAATCATCACTCTTTATTGTTATCCCTTGATGAGACAGGAATAGCATATTTGTCCGGATCGGGTTGCTTCGCTCGCATGTCAGTCTCTTCATGAGTGCAGGTCTGTGGCCAGCGGACCACGGCG
+
1114403102225121541554372723/1/335222.331423042226322023261221012353562340233423610202222332222422242.31120261050622024234132/233532424503202302342222
@Chromosome_2014008_1_0_1_0_0_5:0:0_0:0:0_1318b/1
TACTATAAATCTGTAAGGAAATTAACGTCACCCGCTTCCAGTTGATCCCAGTGAATTTCCGCATCCTCTTCAGCTGGCAGAACACGCTTGAACACCCCTTTGCTGTAACAATAAGTAAAGTCGCGATGCAGCTGCCCGTAGTTACACCAT
+
1502251042/2223305555320522212431204022222452334342103522053347203121052253640120470242021732124.22/4322215221.202202422632231221322242203222/22242314
@Chromosome_1358871_1_0_1_0_0_3:0:0_0:0:0_1318c/1
CTCGCTCAGGTGACGGAAATTGACGTCAAAAGGCTCCACTTCTGTTTGTGGATGCCCATTCGCCGAATTAAACAACGCCAGTCCAGTATAGAAGGTGACGATATTGCCGCTGGCTTTGAGTAATTGCAGACGGGCATTTTCTTCCGTTAA
+
42223355502124541273244322123221632202245223302021140227437/214-220340222032242212144342112225432241322354225421131220233/2424211421345563003484332322
@Chromosome_758501_1_0_1_0_0_2:0:0_0:0:0_1318d/1
CTAGACCCAACAAACCGCCTACGCCCGATCCAAGTAAATTGCCGGACATAGCGAAACAATTAAGACTGCCATATCCTATTGACCAGGCCAGTAGTGCGCCTTATGTTTTCAAAACATTCTTCAGAGCATTAAGCCCTTACGACTACACAC
+
4352424/12204422/220041232253331351240412123231245533220222/3451225/2223/62202282202321231222222522202422267512226431225515121325322424531232221120323
@Chromosome_4194501_1_0_1_0_0_5:0:0_0:0:0_1318e/1
TCCGTCTCTTCAGCATGTACGTCATCCGTGGCGACGGAGGTGGCGGCAGCAGCAGTCGATTGGGCCATGATTTGATCCCAGGCCGCCTGCAACGCTTTCATGTTAAATTCCTGCTCGCCTTTCGGCTGCAGCAGTATTAACGCCATATCA
+
322420213625221231323224/2222421324655/4252//12214/2213112322231150312112252443125402534210322232422231223223223262642132523541314/2333/30601213212223
@Chromosome_4837353_1_1_0_0_0_6:0:0_0:0:0_1318f/1
TTTATGCCGGATGCGGCGTAAACGCCTTATCCGGACCAGGTTTTGCTATTACCACCAGATTTCCATCTGGGCACGGAAGGTCCACTCGTCGCTGTCGCCACGACCCAAGGTGCCGCCGTTGAAATCAGCAGTAACGGCTTGTCCGTAGTT
+
32321/332323332332423123/2314352221521502230253233201223151232041002333253123223/21323252313131323/06922543242034223423342/711421241132323421133127222
@Chromosome_1918389_1_1_0_0_0_1:0:0_0:0:0_13190/1
GTGAAGTTACGAATATAGAGTTTTCTCTTTTCAATATTGTTCGCTGAAGCGATATATGTCCGACCTTCATGAAGAACATAATCGCCAGGCGTCACGCACTGACGTGGTATTTCATCAGTTCCGAAGTGATGAGCAATCATAATTATCTCC
+
35/214222122464322102243253424354.-21242223222441322152334207201132043151553.154414221221.31014445216212423543133253344131102235-323344322251402223112
@Chromosome_4626767_1_0_1_0_0_1:0:0_0:0:0_13191/1
ATTTTCACGAAAAGCGGTGAAAAACTCATGTTTTTATCCTGTCTGTGGCATCCTTTACCCATAATCTGATAAATAGGCACGGACATTATGGTTCAGATCCCCCAAAATCCACTTATCCTTGTAGATGGTTCATCTTATCTTTATCGCGCA
+
44272240212253174424324427643321122323042124344575-2224/11723222345121732240/2242222233206624227/253222423532150135032021222223552121421431./103325223
@Chromosome_226374_1_0_1_0_0_1:0:0_0:0:0_13192/1
ATGGGGAAACCCAGTGTGATTCGTCACACTATCATTAACTGAATCCATAGGTTAATGAGGCGAACCGGGGGAACTGAAACATCTAAGTACCCCGAGGAAAAGAAATCAACCGAGATTCCCCCAGTAGCGGCGAGCGAACGGGGAGCATCC
+
52263230342343220321322321/2232214/1412343416232331.312/1123342223234/34222321002322332612331563213200.623241/2243/12432333326214231261235123222221/24
@Chromosome_4325253_1_0_1_0_0_3:0:0_0:0:0_13193/1
ACTGAATCCAACCCTATGAATACTACAATTATCATTAACTAAGGTGCAATTTGAGTATCCTGGATTTTTGATACAAACAATACGATTTGGAAAATTGGTACGCTGAGCAACGTGATACATCCACGTTTCAACAGCAGCCGCTCCGCGAGG
+
04422401532254331500222222/2255332.04.10232241434/5322324344220145631324425/342/5522422221422353321323531423343626627243502421323223362201123164442222
@Chromosome_3425780_1_0_1_0_0_3:0:0_0:0:0_13194/1
ATAATATGAAGTTTTTAATGCGCGCTATATTCAGACTGCTGTTGCTTTTTACTCTCTCTATTCCTGTCATTTCTGACTGTGTTGCAATGGCCATTGAAATTCGCTTCAAATATATGATGCTACTTTTTTAAATGGTTTTTACCTGTCGGC
+
112130/06240232333430332122323234232340.4423.735100142122333351231354355222232/6232323264150923342212535142350440222/525140322222534031222/51201602224
@Chromosome_662247_1_0_1_0_0_3:2:0_0:0:0_13195/1
TCCATGAATTAACTTTTATTTATTCCCCATAACGATATTAAGCCTTTTTTGATCGGGCAACCCCACGGCCTGTTGTAGCGTATTTGCCTTACTCATGTAATAGATAGCCGGCGTGACATTTGCCCCCAGATCGTCCATCAGTTTCTCATT
+
1/25326402474422/2522031422303244221423224220102122024523183452232/363224431142142013222424311382/2:22312311223/502/1062123010221153441343214522322323
@Chromosome_2198511_1_0_1_0_0_0:0:0_0:0:0_13196/1
CAGGCTGCCGTGTTAATCCCCATCGTCCGTCGACCGCAACCGGGGTTGTTGCTGACTCAGCGTTCAATTCATCTGCGTAAACACGCTGGACAAGTGGCATTCCCTGGAGGTGCAGTCGATGACACGGACGCATCAGTTATCGCCGCCGCG
+
0344231442223344234051543,6254352402122260/4272123522522220211332/3.3211.515200323433232242242221244341122322523532102.2030023313242202/456172-5112241
@Chromosome_591948_1_1_0_0_0_4:0:0_0:0:0_13197/1
CTCTAAGAATGTCTTATTTGAAAATATGCACTCTAATCTAAAAAATAGAGAGCCCCGTTAGATGAATACTTCCGCGCAAAATATATTCAACACAAATATAAACCTGAAGCGGTAAATCACCAGCCTGAAAATTCTTTTGATATTGTCAGG
+
2/41212242342123242033033/8531205220646222222122202/22/43222076/35/432322213.30322332422-223464242630212243304332440332259121426223422221/113253613042
@rand_0_0_0_0_1_1_0:0:0_0:0:0_f27/1
CGCTATCACTGTTCGCTCGTGGCCCTCCACACGATATTCTACCGGCACCGTGTCGTAGCCGTTTCTCTGCTAGTGGGAGTCGTATCGAGCATGGTCCGGTGAAGTGACTCGGGGCCGTGCTGCGGTGCTCTGTAAGGCACTCGCTACCGA
+
275233324644152243124322244203432322132220122342433323044242222245.4343422/52432/02210021424/1251223003532332/2342224142400413123420120.34021032020225
@rand_0_0_0_0_1_1_0:0:0_0:0:0_f28/1
TGGCTGGACCATGTCTGGCCTGTTGGTTGAGTTCCATTTGTGGAGTGCGGCTATGAGCTCTCAAGGGAATCATCGAGATTATCGACCAGACGACTGTATGAACGTGTTTCGAACCAACGACAAGATCTTACAATAAACTCGGTAAACATT
+
422234045263021162001/24113324245223032122341201353141242222172551.23522022122/123222421414215326132063223232122/311433243335215641544324220031142-472
@Chromosome_4985851_1_0_1_0_0_1:0:0_0:0:0_1319a/1
GCTCCTGACTTCCCTGGATAAGCTGATGCAGGAGAAAGAACACACGTTATCGAAGAAATGTCGTCTGGGAGATGCGTTCCGGTATATCAGGAAGCACTGGGCTGCGTTGTGCAACTTCTGTGATGATGGCCTGGCTGAGGTAGATAATAA
+
22224.22243342234224032277233265436203072.54234412223302222442212232223154342241321256242.1534302732/032044142220503/32132222004.224331310222322222330
@Chromosome_4659671_1_1_0_0_0_3:0:0_0:0:0_1319b/1
CTCGTTCATCATCATGTTTTTCCGTTAGTGGCATCACAACCTAATCAATCGGGATGATATCTTTTGGGTGAAGAAGATTCGTAAGATCGTCGTCAACGAGGAAGTAGGTGACACCGGGCGTTATAACTTCGGTCAGAAATGCGTTTTCTG
+
3352024322363122232221232212212334130324222212216202354121645434123182232/1110.112502202410222005414622224233442222.2122221432422232/23532422242224324
@Chromosome_1147722_1_0_1_0_0_2:0:0_0:0:0_1319c/1
ATTGGTCAGCGCCAACTTCCTGCCAGTGTTGCCCGTTCTCACGCCGTTCTAGCTTTCGCGCGGGGATACTCTCTCATCGACCGGATCGCACCCGATGATACAGCACGTTTACGTGTAGGGGTCTAAACAGGTCATTGACGCTGTAAAGCT
+
1242223522243423220241225244221233253222/2741223501352335230/03652/3/33/4225720512502221221322041224-322421032324262.243425272-11/4/3524253.2521324544
@Chromosome_3381882_1_0_1_0_0_3:0:0_0:0:0_1319d/1
ATTTTAACAAAATACTCTTAAGATCGTTTATCATGTTTATTCTTTTTTATCTAGTTCTTAGCTCAACAAGCTTATCAAGGGTATAAAATTATCCATCGCATCAATAATGCCTTTTGTATAGCCATCATAATAACCTTGAATAAATTTTTC
+
353422413420121212132502622631202232242422222401.4223312261234512323324/1153223225241222200243241111222232523402213323541330352/2633623222220422202533
@Chromosome_4499244_1_0_1_0_0_2:0:0_0:0:0_1319e/1
TCAGCATATTTATTTACTTGGCAAATGATGCCTTTGCAAGTTTATGATATTTCAGGCTAAAAACAGATACTGTTTTAATAAATGACATTTACACAACAAAAACCACCCATTGACATTTTTAATAATGTTTTAACAGCCAATGATGGTTCT
+
2305032241743228412423103223222651113/31132224/31452553143242133331423433712122,2243022232322233223205/222/2232622421232272342332143321633523215312212
@Chromosome_2561434_1_0_1_0_0_5:0:0_0:0:0_1319f/1
ACGAGAGAATTATGTTTAAACCGGAACTCCTTTCCCCGGCGGGAACGCTGAAAAATATGCGTTACGCTTTCGCTTATGGCGCAGATGCTGTTTATGCGGGCCAGCCCCGTTATTGGCTGCGTGAGCGCAACAACGAATTCAACCACGTAA
+
52121433/16212/210/112338/135003242303440225344/3520324512234216563414224522342216224223/422312243321244.122624227424632234225224124723632442221242442
@Chromosome_1601808_1_1_0_0_0_2:0:0_0:0:0_131a0/1
GTGCTCAATGATATTGATGAACTGGCGCAGTTACTGTTAATTCCCGCCGACGGTGCGGTCGCCGAAGCCTCGCCGGGGCAGTTTGAAATCAACCTTTACCATACCGATAACGTGCTGGAAGCCTGCGATGATGCGCTGGCGCTAAAACGC
+
22261215630107740332245142/252245213022.151554/3334262012125541120+253321231204241421044432042425122223227223-25422442441421232.2663440412120125044204
@Chromosome_3897301_1_1_0_0_0_4:0:0_0:0:0_131a1/1
CTATCGTTATCCTGAATGGAGATGTGCTGGAGAAACCGCGCGGCGCAGAGCATGCGGCGCAGATGTTGCGCAAATCATCGGGTCAGACCCATCAGGTGATGACGGCAATGGCGTTGGCCGACAGCCAGCACATTCTCGATTGCCTGGTGG
+
342246343413212320222/2/33.2222331332522242221640220320404.3421/02131423322123022311423615141254531253221012314255223354022532222212022615453353236281
@Chromosome_4941477_1_1_0_0_0_5:0:0_0:0:0_131a2/1
AGTTCCGGTAAAACATTATCTATTGCGTTTGTTAATCAGCGCCAATACCATGCTCTACAATGCTTTATGTCGATAAAATTAGTAGACAATGCAGATGGTTGAACCATGCTGGATAAACGTTATGTCATCACTAACGGTAATCAGCTGGAG
+
33222.3212644214622552331121422114215252332432.223222352017050056/03432511114254235215254231222171422632042/222231224236/3-262411121562342243241421116
@Chromosome_4424442_1_1_0_0_0_1:0:0_0:0:0_131a3/1
TACAGTGATATTATAGAAGTTTACTGTATAAATGAACAGTAATATTTGGACAAAACGCAAACTGTGATCGATACTCAACTATGCCCTAAATACGTCAAAATTCGTGCCGAAATTGCGCGTTCTGCGCGGAACACGTATACTTTCAGTGTT
+
4322223/552061432162513243671323203130332203312635432631404452023272405254223246121222232242204252//2232254302323212/12/242/4222332221.222102722312242
@Chromosome_3887564_1_1_0_0_0_1:0:0_0:0:0_131a4/1
TGCGGTAAAACTGGCGACCGCCATTGTACTGGCGCTGTTTGTTGGCTTTCACTTCCAGCTGGAAACGCCACGCGGGGCGGTACTGACAGCGGCGATTGTTGCCGCCGGTCCGGCCTTTGCTGCGGGAGGTGAACCGTATTCTGGCGCTAT
+
2232332332541.51123-122532213520563231112112223522/5/252123242424223411251424.444334112142524232652822223321436.470321321240223/432224226/220222112713
@Chromosome_4499151_1_0_1_0_0_2:0:0_0:0:0_131a5/1
CTGCTAACCCTGTTCTATCATGAAAAACTGTAAATAACGCGTAAACACTGGTGATAAAGCGTGCTTCAGATCACATATTGCGCATGTGCGCGCACAGCATATTTATTTACTTGGCAAATGATGCCTTTGCAAGTTTATGATATTTCAGTC
+
111264352721152433332212023414231311322151226334/22212232523/51348215122252.24413322232342223222/434120263422341432255230.4.420172042227/5612300542115
@Chromosome_4881402_1_0_1_0_0_4:1:0_0:0:0_131a6/1
ATCCAACGCGCCGGTGGCAGTCAGTATGCGCCATCAGGTTTACAGCATGGTGGCGGAGGGGAAGAAAGAAGTCGAAATCAGTGGCTGGATGCCCGAACGCTACGGATATGTTGTTCGCTATAACCCACCGTTAACGGGTCAGACGCTGGT
+
3352242212172220245434152223242231222242401323022422312242326/3024355224424/42252221413545423155.2//331023262532342242222520/222332452-014032322032023
@Chromosome_3723986_1_1_0_0_0_2:0:0_0:0:0_131a7/1
ATATTCAATTTTTTGCTGCCCTTGCAGGTAGTAATGCACATCAAAATAGCGTCGATGCCCGGTAAATAGCGCATCGGTCGCGGAGTCTGTCTCCACGCGGTAAGTCAATGAGTCACCGATGGAGTGGGCGACGCCAGGCTGAATGCTGTC
+
444305.3323131/00/32222/62/244422225.2412432204126220142405212224212112262232203223424862323360/152732312222120222322444036502221.35122243433213223237
@Chromosome_513395_1_1_0_0_0_0:0:0_0:0:0_131a8/1
GGAAAGTTGCAGATACCACGAAGGCAAACGATGACCGAAATACAACGCCTGCTGACCGAAACGATTGAGTCTCTGAATACCCGCGAAAAACGCGACAACAAACCCCGCTTTAGTATCAGTTTTATCCGTAAACATCCGGGGCTGTTTATC
+
215233251333224532222223242044344212702132245323534224563450124420223212415201222422273242215743412340354323210322522421201231345522243222262413342634
@Chromosome_2852072_1_1_0_0_0_2:0:0_0:0:0_131a9/1
CGCAAGGCGCTTACTGCACTTGATGACGATGAAAAGGGAGTAACTTTAAGTTACACCCTTGGTGGTGAGCAGAATCTAAGCATTGTTAGCGAATCAGGTATGTATACATTGGTTCTGCGCTGCCGCGATGCGATCAATAAAGGTTCAGTC
+
8322332333123205363412020247/22212233022/233352/50232342325452554-2224-53232/1200353/4/33322333/33131211221752122323620644213232130226423332.2532242/0
@Chromosome_1004517_1_1_0_0_0_2:0:0_0:0:0_131aa/1
TGTGGCCACAGCCTGCGACCACAGGGATACAGTAACAACATTACCGCAACGATAACATTATCGGTAGCGTTTTATGGGGCTATTTTGATCCTGTTCAGCCAGCCAGGCGAGCTTTTTGCCAATCTTGCCTTCAAGGCCCCTGTTTGTCGG
+
20324202252212464122232205025525235636723330201403143342222.72444222222101216-3351211314240/32324131/23/214302241212222332/0542222423021/0127245315/04
@Chromosome_4499083_1_0_1_0_0_6:0:0_0:0:0_131ab/1
AAACAATAAGTAGCCAAAAAGTGAATAAATGTTTAAATATTTTTACAGTGCATACAATTGGGACTTTTCTGCTACCCCTGGTCGATCATGAAAAACTGTAAATAACGCGTAAACACTGGTGATAAAGCGTGCTTCAGTTCACATATTGCG
+
132721242137233363333115501303025/2622320344552232204513326030531623145520322221223223/2/2404121221/17/21356220252432112443220/32032324527/52022232320
@Chromosome_5161741_1_1_0_0_0_3:0:0_0:0:0_131ac/1
ATTTTAAACTACTTCAGCAACAAATCTTCACGAATGCCAGCTGGTTCTACATCCTCGCTGGGGCCCTGATTTTACTGAGTGTAACGTTCCTTGGACTCTCACGCTACGGTGATATCAAGCTGGGCCCGGACCATGCGCAGCCTGATTTCA
+
224621432214223423124001224054444424/3220222645242263222223323032221332234122222414414134433220322321303422231126122241422231222/253152134243020232/42
@Chromosome_1231764_1_1_0_0_0_5:0:0_0:0:0_131ad/1
TAATAATAGCAGTCCCCAGACGGTGAGCTTCGCGGGCCGAAACTCGTGAAGCAAAAAATATCCAGACATGTGCTCACTGACGTGAACGGGATATTTACAGCGCAGGGGGTACACCCAGCTCATCACAGGATCGCATGAATGCGGATGCAG
+
33601364241131/42222204241221540654330222520312420226/22323322232312434133326125212221/201043564/2325243336/42662213322113112221222225402312.232202242
@Chromosome_1079969_1_0_1_0_0_5:0:0_0:0:0_131ae/1
ACGGTATGGAATCTAATAATGGGGAACCCAAAATCCAGAAGGTGAAGAACTGGTCTCCCGTGTGGATATTTCCTATCGTCACGGCGCTCATTGGGGCCTGGGTGCTTTTTTATCATGACAGCCATCAGGGACCGGAAGTGACCCTGATCA
+
134126113130220422251263142461321.2232250332122422533305435/4206242262404021322232025224212034527/3352/0/2242/0202221/240242/7253222122242260255002232
@Chromosome_2826173_1_1_0_0_0_4:0:0_0:0:0_131af/1
TACCTGACCAACAAAGCCTGGTTCTGCGGTCATGAATTTTTCGTCGATGAACGCGTGCTGGTGCCGCGCTCGCCGATTGGTGAACTGATCAACAAAAAATTTGCCGGACACATCAGCAAGCAACCGCAGCACATTTTAGATATGTGTACC
+
242532/24424222310416252222102/223225422120205123/3832141254252522024124412233127234210202325465224554224513222222432.26212022251071513525052344220225
@Chromosome_1696385_1_1_0_0_0_3:1:0_0:0:0_131b0/1
TTTGCAAACAAGTGGTTCACAAACGGGCAATTCTTAACGTAACGAGCGACTTTCCATCGCCTCGATGAGCACCTCATTATGTTTCAGCATTTGCCATGCATGGCTGACTTCTGCCGGAAAATCAACGTGAACGATAAAATCTCGCCCGCG
+
2203603450102054234223241012354531321153224322112412263031.26123222250/32036325222022422354222-2221222320224432352046522503261211120232442222221012523
@Chromosome_4296802_1_0_1_0_0_4:0:0_0:0:0_131b1/1
GCTCGCCTGCGTGAAGTTCATAGCCAAAAACTGAGTAAAGAAGCACAGAAGCTGATGAAGATACCGTTTCAGCGCGCAATAACCAAAAAAGAGCAGGCTGATATGGGCAAGCTGAAGAAAAGTGTTCGCCGACTGCTGGTTGTGCACCCA
+
3010344/024243252/2122422333243232242242251232323442051722352132218354442522004422341316330022621/22532:-323230-243404222234652421522/222430421/24350.
@Chromosome_2045281_1_1_0_0_0_3:0:0_0:0:0_131b2/1
TTGTTGTACCGCCGCAAAGAAAGAAGCGCAGTGCTGAAAGGTCTGCGGGTTGTTTCTCTAGTAAATTCAAAAGATCATAGACAAACGGCGTTGCGCCGAGCATACAGGTGCAACGCCGCTGCTCAAGCAGCGCGAGACACGCATCAGGAG
+
244332528/52022.422522/220517225122226261.54345321025100242/452244222233457114212522042213732402202//152462342163/522/123200422251/2252431272122343266
@Chromosome_1757971_1_1_0_0_0_3:0:0_0:0:0_131b3/1
GAAATATAATTGATGACACTAATGAAGTGACCATTGATTTATCAGGACTTAATTTAACCACTCAACCACCAGGGCTGCGAAACTTCACCTCTTTCAATCTTGATAATAACCAACTCATACATTTTGATGCAACCAACTACGATAGACTCG
+
21213772015/322.05322042222/12242/12104512222222052633/3321266232423222222242421122342/132113632222312/0532/1225451143323/1416232220020/64273613034232
@Chromosome_3337373_1_0_1_0_0_3:0:0_0:0:0_131b4/1
CAGATAACGTCCGTAACCCGCTAGAGCTTCCTCAAGCATCGCAATATAATCTTCGCCGGTCTATAAAAGTCGTTTTTCGATATCAGTAAAATCCTGCTGAAAAACGGTTTTCACTGCCGTTTTATCACCACGGTTGATCGCCGCAGCTAA
+
2361222342223123211174026243/14322523532305351232.20573344153166453/2421361431131.131322211253/2/23464253224822273402231222241242433225423220321320222
@Chromosome_1070234_1_1_0_0_0_4:0:0_0:0:0_131b5/1
AATCCTGCAAATTAATGATGAAAGATGTCTCCGGGCCATAATTCCCATGAATAAAACGTGTCAGCGAGACATCGCCTAACTGCACATTGATTTGCTTGCTATCCTGTGCCAGCACGTATGTATTACGGCGAAATGATCCGCTAATGTTGA
+
2/12422331143222224264425252322242434022414613512543532332224732225253324330030222312522462251053321/2023312421241656212125462/21/2/5420141314/4121202
@Chromosome_409747_1_1_0_0_0_3:0:0_0:0:0_131b6/1
GCGCCAGCGTTTCGCGAGCGACACGTACCGGTCGATCCTGCAACGGACGCACCAGGTCGTCGGCGGCATCCATTAACGCATAGAGATCGGTCCCATGCTGCCAGCCCAGTTTATCCGAGGCGGCAATAAACACTTCCAGCGGTGCGTTAC
+
256.2352222552452514222422/1322343236220051144224233702423334/45062031524222252423246242131503422305341204330252134250/1321433123322012353612632243233
@Chromosome_3686688_1_0_1_0_0_5:0:0_0:0:0_131b7/1
AACAACCCTTCCTCTGGACTGGTGAATTCTCATGGGGTTGGCTGAACAATGTAGCCGAGTATGGTGGTTCAGTTTTAACAAACCGTGATTATCGATCTCTGGCTGCCGGCGTTGGCTTTAACCTTAACTCATTGGGTTCATTATCTTTTG
+
05322.3322421022/6255432/252-232323230032322475423520123350223422252222351222344226223312330260142322364213327224023342.2322344020352622202223112296/1
@Chromosome_4549122_1_1_0_0_0_7:0:0_0:0:0_131b8/1
GGCTGATGCTCAGAGAATACGCGTGCCAGTTCGGCCTGATCGCAGATATGAACTTTCTCAAAGGCAAAGCGCTCGCTTTTCGCGACCGGTGCCAGCGACATCAGGTTTCCGGCGTAGGTCAGCTTATCGACGACTACCCCCGCGTCGCTC
+
1217414/22112451111221234322361322212222241021600202/22226452220521202242422242224132222003524213244230164220222244224150224138-32252335222/4171422415
@Chromosome_3865553_1_1_0_0_0_3:0:0_0:0:0_131b9/1
CTACCACGGTGATAGCACCGGAGTTCTGCACGCCGAAACGTTCACCCGCGCGGCCTGCGGCATACAGACGACCACCGGTCGCGCCATACAGCCAGGTGTTGCCGATAATTCTTGCTTCATGGCTGCGGAAGGCGGAACCAACCGGAGGAC
+
21243422512202335223433112342222/2220332132254212962213224121230202320541,22332123320142/423445011512223213235124/1234122022320221212342201125222532/3
@Chromosome_198290_1_1_0_0_0_1:0:0_0:0:0_131ba/1
CGACGACATCTACCTGGTCCGGGCTACCCGGAACACGTTGGGTATCGGTATCGACAGTTTCAAAGAAGCCCAGACGATTCAGACGCTCCTTACCCTGATCGACCAGATCGCTTCCCAGCCATGCACCTTCCATCTGACGCATTTCGCGAC
+
3222035032224435551322404433111332423/44050331223/2213622323212542282226233124103433022231127123225134314255123232131213224202432423502303413/1/54202.
@Chromosome_5128063_1_0_1_0_0_1:0:0_0:0:0_131bb/1
CGGCATAGCTTTTTATCATCGACATTTTTTGGTCCTTCTCTGGTGTTGTCCGGGAAGTGTAGAGCATGGCAGGGCGGGGTGCCTGGAGTGTGACAAAGGTTACACATCGCGGTATGCAATGCTGAAAATTTCAGCACTTAGCGAGGTGCG
+
512522.42/223332522/26113/241232444735183132234432246211222112012212234214222222432412522/325/4./132242/212354442233440324622613/213462445113142113,22
@Chromosome_5145795_1_1_0_0_0_0:0:0_0:0:0_131bc/1
TCACAGTGATACAGTCGCCGTACTGGTTCCTTCCCTGACAGATAAAGCCAGCTCCCGCTTTATGCAGTCGTTGCAGCAGGTGCTTAATAAAAATGAATTCCAGCTACTGCTTGGGTGTCATGAGTATAATCAGCTCAAAGAAGCTGAAAT
+
53222231223132024433242233323/2230.4322212212302312515361023323/243402434.02112262512223404233243222/3122142304103/0441222502240422.251262351222224232
@rand_0_0_0_0_1_1_0:0:0_0:0:0_f29/1
TCTTAGGAGTTGCACGCCGGGAGACGGATCTGTAGACCCGTACAAGGCGTAGGACTACTGAACATATTCGGACAAAGCTTCAAGAAGGCTCCGTTCAATTCAGCCACCTGCCGAAGCTCTGGACCTGGGTCCTTTTCTCACACGGGAATC
+
5032132-3113146211346300205413114322121.4202142420352232022641123226224314/252250613221242323.1250232154122/40226643240302122532324123222534330012/122
@Chromosome_2591801_1_0_1_0_0_3:1:0_0:0:0_131be/1
ACCCGCAGTTGCCGTACTGAAATCATGCCAGCAACAACTGACACAGCCCTCAAACCATCCCAGCTCCGATCTACTGCCAGCCGTAGTAGTCTCCCCTCCCTGGCTTTCGAAAAAGAACAAATCGCCGATTCCAGTGCTGGATTTAGCGCC
+
22441042322213032221341242422233/12242415416521322532/32123222554222240/23143222-2922212241410213322224225242344114/442424345/53355/232.10230223226203
@Chromosome_1710844_1_1_0_0_0_5:0:0_0:0:0_131bf/1
AGAGGCACAACCAGACAGAGCCAACAAGCCGCAGAAAGCTGCAACTTTGGCAAATGATGTGGTACGCATGAACAGTTTCCTGAGATGATTATATTACTTTTTAAGTTATAGCAAAAAGCGCCGCGTCGTGTTGTGGCAAAAAACGTGTTG
+
42424134242513222242342413326222222144223412462232224253222221133//443122347312132024121334022253214016424542142222322/3243223342232522216122727352526
@Chromosome_3655355_1_1_0_0_0_3:0:0_0:0:0_131c0/1
CCAGTATCAACAAGCTGTCGCCAGGCAAAAATGAGGCGGGAAGCAGGCCGTTTTCTAAAAACAGCGTGGCAAACATGACAAAGTAAACAACGCTAACAATATGAGGATCCGCCAACGCGGCAAAGTCGTGTTGCCAGAGCGCAGCGATGA
+
212212224/223322323.42.24243214532335/310123005222263521622264132114215232/362411326/321223532442052342010232324122555222342133234021122/1451562020222
@rand_0_0_0_0_1_1_0:0:0_0:0:0_f2a/1
ATACACCGATAGCCGCTAATGAAAGAAATTTCTGTCATCCCGGTACGGACTTACTGTCTTAACCGAAACATTGCTGAGCAAGACTCGAGGCAGACTCCTAAACCTGACTACGTCATGTTATGCCAGCGTCTCGTTCGTGTGAATAGTGAT
+
332143220232122304332433022223323242530322241321/22616223022424152232136126032222.4/05328222233434274222315/2231023322243232102223/3233511212914124432
@Chromosome_1727353_1_0_1_0_0_1:0:0_0:0:0_131c2/1
CACGCAGACTTATATCATTCGGATGAATCGATAAATTTCACAAGTGGTTAAGGAGAAAGTATGTCGCATCTGGATGAAGTCATCGCGCGCGTGGATGCCGCGATTGAAGAGAGCGTCATTGCCCATATGAACGAATTATTAATCGCCCTG
+
2222410245214342311224224623254434122220345223/23522514354412234413522223222226630.1222632-34431424222242436324233435350324/1222227/043223234223332/32
@Chromosome_4172529_1_1_0_0_0_4:0:0_0:0:0_131c3/1
TATGGGGCAAGTGTTAACCATAAGTAATCTCAAGAAGATTTTTGATACGTTCTTTGCGGCTAACAAAATAAATAGGCGCTTTAGCTCTTAGTTTACTGATGTGATAAGGTGCCAAAACAATAATTCTCTCGGCATCTAATTGCTCCAGAA
+
25216721622201243313152224242/11241631032301263022243213/2257504322215323245/22222124312321263122232321/13333331/231/2622220/1212011+52254552251322252
@Chromosome_4222376_1_0_1_0_0_2:0:0_0:0:0_131c4/1
TTTTTGATACTGCTGTAACTGGAACGGACCGGTACCGATTGGGTTGAGGTCCAGTTTTTCCGGTGTAGCGGCTTTCATCATCGCATCAGCATATTCTTTTGACAGAATAGAGGCGAAGTCCATTGCCAGGTCAGGGAGGAACGGCGCTTC
+
244324522330.32120/5202213254224120852226132232232023232123225144205/10216122233763635221311112442431023541241231342246314122242132555224321415/132434
@Chromosome_3052899_1_1_0_0_0_2:0:0_0:0:0_131c5/1
GCTTACAGCGAAAAAGTTATCGACCATTACGAGAATCCGCGTAACGTGGGTTCCTTTAACAACAACGACGAGAACGTCGGCAGCGGCATGGTGGGTGCACCGGCCTGTGGCGACGTGCTGAAGTTGCAGATTAAAGTCAACGATGAAGGT
+
612413024232540/3311420252622632544422256442-50212322304321222433122235312313203222121225234134332/20/3234574220321042234132145224222222303222/0232222
@Chromosome_4311731_1_0_1_0_0_1:0:0_0:0:0_131c6/1
AGCCACGAAGATCACATCATGGCGATGGTAGAACTCGCAGCTGAACGCGGCGCAGAAAAAATCTACCTGCACGCATTCCTTGACGGTCGCGACACCCCGCCGCGCAGTGCTGAATCCTCGCTGAAAAAATTTGAAGAGAAATTTGCTGCG
+
/363043631522242205232212437425322412235//12224230632200/52241/223/231211322122622224641243262212.2223402642542241130102422344522423/32404221122022422
@Chromosome_138637_1_1_0_0_0_4:0:0_0:0:0_131c7/1
GCGCGATATAAGCATGGTCTTTCGGTGCGTTGTGATTAAACTTGACCAGCACTTCACTGACATTGCCTTCTACCTTAACGGTATCTTACCAGCCCGCGCGATGAGCCGCTGGCGGTTTGCCATTTTCTGACAAGATACGGAACTGGGTGC
+
322321116331432110202232222223242342153422120.430233242522421151212412312443122623222212003332542423351292264445253043122/32/3142.13222163422322164444
@Chromosome_586327_1_0_1_0_0_2:0:0_0:0:0_131c8/1
GTCGGCAATAATCGGGAACACATCGCGGTTCACAAAGGCCGGATGACGCGCCAGCTCGCGGGTTAATGCGGTTTCCGGCCAGCGTTCGATCTTAGCGGTAATCACGCTCTGTTGAAAAGGCACCGCCGCCGGTTCAGCGTCCAGCCCGAC
+
30154222221342302432/222122242415210629145222242627302/3324522423212702232422272542063125105422444220244423146223203212251252212370126.302124346232222
@Chromosome_1406122_1_0_1_0_0_1:0:0_0:0:0_131c9/1
ACCACGCAGCAGGCGGCTCTTGCCATCGACATCGGCCCGACGTACGTAATGACCGGTAGCGATATCATCGGCACCTAAATCTTCGGCGGCAAATTCGAGGAAGGCTTTAAATTTGATCTCTTTGTTGCACAGAATATCCGGATTCGGCGT
+
352024221227632330322552050242441210023.2422/8202222202122130112243444520222211/345202112152520656416222334221204324123321022122232044263223241422/522
@Chromosome_1132813_1_0_1_0_0_1:0:0_0:0:0_131ca/1
TGACTAACACTTCATCGCTACCTTCTTCCCAAATCTTTTCCGCCATTTTTTCGTCGTACCCGGCGACTTCGAAAATGGCCTCGGATATTTCCGGCGACGTATTGCGCAGAGATGCCCATTCACCGACGTGATGAGCTTTCGCTTCTTGAG
+
1224522/222245242222405224238220220511842522222222432220/244/244123-422-233/142222235324212/1543450123240324524423020014425322424363242433252.20320212
@Chromosome_3174227_1_1_0_0_0_7:0:0_0:0:0_131cb/1
CCGCCATTTCCGTCAGCATTCGCATAATCATAACCACCAGTAATCCGGCCAACAGATAGGCCAGTAATACCGCCGGGCCCGCTTCGGCGATGGGGACGCTCGAACAGACAAACAGATTTGCCCCGATAACACCGGCAATAGACAACATGG
+
34450624220542040242122153221212215142303125/2243511421222322644643040392/15224722243212/13422326021/232222335335332725/22415222524232253515333202/112
@Chromosome_1022572_1_1_0_0_0_6:0:0_0:0:0_131cc/1
TCACACGTTTTGCCCGACTTGCCTTCGTCCATTCTGGATTTGCACAGCGCGGACATAATGGTTTTAACCCCGCTTTCATATGAATGATTTCACTACAACGAATACAGGCATAGTCCGCCGACTCCGGCACCACATTGTAACGCTGCGTAA
+
33/11321653422344235222524/224332/2113221324/2363422140171225222327123434633127014331232214514062615322514333742211/125272421222242/236141522/01163332
@Chromosome_4655177_1_1_0_0_0_4:0:0_0:0:0_131cd/1
GCTTTCCACCTGTACAAATCATTACCGCTGAATACGACCCACTTTGCGATGAAGGTGATGCGTTGTATCACCGCATGACAGGGCAAGGAGTGCAATGCACCTGCCAACGCTACCTTGGCGTTATCCACGGATTGTTTCAGTTAGGTGGTA
+
52273261334/423503423222325332342230321332103100305221322423020432622233345/21356202342312113338252243125524132/33952244532544302021240332032033223034
@Chromosome_490012_1_0_1_0_0_5:0:0_0:0:0_131ce/1
AAGCTGGCGAATAGTTCACCATCGACGTGACCTTCCCGGAAGAATACCACGCAGAAAACCTGAAAGGTAAAGCAACGAAATTCGCTATCAACCTGAAGTAAGTTGAAGAGCGTGAACTGCCGGAACTGACTGCAGACTTCATAAAACGTT
+
21423524334322263222220023512.635112562220/02243151514/040454230324414332402223432/12335613212120612033333.2312152124124412443234162211252212242222022
@Chromosome_3321494_1_0_1_0_0_3:0:0_0:0:0_131cf/1
CAATCGGCCTGCTGGAGCTATTTGATTCGCTACGCTGTAGGAGAAATTCCAGGTAAGACTGCAGGCTTTGCCGCTAACTATTTAACCGGAACCATGGTGTGCTTCTTTATTGGTCGTTTCACCGGTACCTGGCTCATCAGTCGCTTCGCA
+
21011224102422124125353022112212242250240322143103132104524422/12/122202400423124552223422115/34034642223122253222360214545022246632322021246423414242
@Chromosome_2272617_1_1_0_0_0_4:0:0_0:0:0_131d0/1
TTCTTGGCGTTTCCGACGAACAGTTGTCCCGTGATTACTCGAAGGTCAGTTATTCAAGTGCCCGCGCCTCCGCCAATGAGTCGTGGCGCTATTTTATGGGGCGGCGAAAATTTTTTGCGCCCCGGCTGGCCACGCAGATGTTTTCCTGCT
+
5440322414420233332/1230206233202222337032222131465241554225210130324301522225/345420121256/222412232414231042321223222212422532106/122502250232322432
@Chromosome_2581239_1_1_0_0_0_2:0:0_0:0:0_131d1/1
AACTTACAGATACTACGGTTTCAATTCCGATAACTGCCAGTTACTACGTCTACGATACAACTAAAATTAAATCTGGCGCACTGGAGGCAACCGCATTAATCAACGTGAAATACGACTAATAACAAGCAAGACGAGCAAGTGGCTAATAAT
+
2241532022344224424221512241132222224163234/33322222247022121171171415021322320022,322202532241432106222223120220253245334/2023252421224135131315/4212
@Chromosome_593680_1_0_1_0_0_3:0:0_0:0:0_131d2/1
AAATACCCACTACTACGGATATTCCGCAGAGGTATACCTGGTATCTGGCCGGAATTTGTTATTCAGCTCTTGCCATTTTACCCTCCTTTTTAAGCTATGCGGAAAGTTATTTCAACCCGGCATTTTTATTAGAGACTGGCACATCCGTTG
+
3354412223.1424221332202112235322/132344243721-033123155460224.032233551033313242013230523321142032233261222562422442651203311233426053422323253123233
@rand_0_0_0_0_1_1_0:0:0_0:0:0_f2b/1
CATGGTAAACGGGATCATTTTGACAACCCAAAGTATCGCGCGCAACCTAGACGATCTGGATCATGATGGAACCTGTGGGCGCACGAAGGGCCGATCTTAGTGTCCGGACGCCGGCGCAGGCCAATGCCTTTTACACTCCCTACAGGCATT
+
2312010223022326244321303242561242020221234212042252226552222454343211052121226321225532021313033435020252235215223333/.1.1153465105226422/01335052223
@rand_0_0_0_0_1_1_0:0:0_0:0:0_f2c/1
TCGACCAAGACTTTCTCCTCCGAGCCCCCATTCTAATAATACTGCGAGCAACATTCTTATAGTAACAGCAGCGGCCGCGGAAACCCGTACAGATGGTCGTTACCAGCCCTTAGACCACGATCACTATGCGCGATTGCTTTCAGGGGAGCT
+
223253143122243362152512544322412.4332014422103230224003220222121323541362332252312431/12262323622/5522162/3248224421211212021223251223551243325253102
@Chromosome_1796093_1_0_1_0_0_0:0:0_0:0:0_131d5/1
TGTGTAAGATCTCTTGCAATGCGACCCATTTCTGAAATACCCAGCTGATCAATTGCCGAAAAAATGGCTATCAACGTAAGGGTCAGTAATAAGACAACCACAATTACAGACATGATTTCTTTATAGTTGTCTCTTTGCGTGATTTTGTTT
+
0412222505202235420125222.2321321224455314404442202202132432323145341742222020622403312220232122120332213254567326210220323/2331412400762/152242221413
@Chromosome_4766024_1_0_1_0_0_5:0:0_0:0:0_131d6/1
TTGCAAACATCCAGGAGCAAAGCTAATGGCTTTAAATCTTCAAGACAAACAAGCGGTTGTTGCAGAAGTCAGCGAAGTAGCCAAAGCCGCGCTGTCTGCAGTAGATGCGGATTCCCGTGGCGTAACTGTAGATAAAATGACTGAACTGCG
+
2522512/52320242332114321524242322334214535221341442323822042222322223222226312221231113256222223533122243222146122230213042042222/2-42301342222342141
@Chromosome_2086148_1_0_1_0_0_4:0:0_0:0:0_131d7/1
AGACCTGGTCGACCTGCCCGTATTTTTGTGTCGCCTAATAGAGATCAAGCAGCACATCCTCCATCGGGCGCATTTTGCCTCTGGCGTCAGCAACTGACACCCCCAGCTCTTTCAGTGCATCAGCCGCAGCTTTTGGCTGTGATACAAGGC
+
12213242/2022323/343132222220412332114322414322221223022233494236224025253212224/022222/2030/41032022333/36234322422334213134242242422432414/335252232
@Chromosome_3932756_1_0_1_0_0_4:0:0_0:0:0_131d8/1
GCGACTGTTTTGCCAGCCAGTGAGCTATACGGACCATATCATCGCCGTACAAGCTGCTGATACTCATGAAACGCAGCCAAATTTCTGTATCGACCATCTTTATCTCCCTGCCATAAGCATCCTTAGCGATCTTTGCGATTGGTCAGTGAT
+
022230211413243033145532230300128223333/25121356224220222421233413/2/22322423612634222122317320502222233304202623/20202274263212551522/2240215330453-4
@Chromosome_3812536_1_0_1_0_0_3:0:0_0:0:0_131d9/1
CACTGGCAGGAATATAGGCATAGGTCAGGATATAGAGCACAAAGGCAATGGAAATACCGTTGACCACTTTCCAGCCTTTGCCCAGCAAATCCTTGGTGATGGTGTCAAAACTCGAACCGATTCGGTAATTCAGGTTAGCTTCCAGAATCA
+
0113/2212201-2-0220342432445211332210042224236255522324552342513224228020.632322/231132230025454424454521201252334222305023323/32132321242230222434532
@Chromosome_264239_1_1_0_0_0_5:0:0_0:0:0_131da/1
GATATCGAAGGGCGCTTTCCAGCCGGGACCAAACACGCCCACTGGCGCCGGCGTCCTGGTCCGGTAGCTGCTGCAGGCGCGGAAAAGAATAAACGGCAGCGGGCCGGGCAATTCCAGGTCGGTTTCAACAGGCAGAACCGTCGCACCGAG
+
22/620212423302426222014742252144245242442522271312562213504233151223.23442365221022/42246312222244324431326/426/12022/122124211243222.50222/334540232
@Chromosome_660429_1_0_1_0_0_2:0:0_0:0:0_131db/1
CCAGGGTTTATCGTCGGCAAAACGTTGTTTATTTAAACTGGCGATGGCGACAAAACGGTTGTAGGACTCATCCGCACGGACGCCGATCATCATCGCCGCCGGACGTTTTTGTGAAAACCATTCGGCAAACTCACGTACACATTGTTCGAA
+
5254212222/236222121153421042172/221423135265334251021542364256232263001401202322/32221012333422421425253241203232541406222435550212432033225003232332
@Chromosome_1021757_1_1_0_0_0_6:0:0_0:0:0_131dc/1
TCATGACGCAAACATTTATCCCCGGCAAAGATGCCGCTCTGGAACATTCCATCGCTCGCTTCCAGCAAAACCTTTCAGACCTCGGCTTTCAGATTGCAGTGGCCTCGTGGCTGAATCCGGTGCCTAACGTCTGGTCTGTACATATTCGCG
+
22241.141220535223222420223/302/522050252521.3022432412233/52222202216032253122-322410242,02/441232224220523300222225455530214225322323043423247224212
@Chromosome_948365_1_0_1_0_0_2:0:0_0:0:0_131dd/1
GGTCGTGCGGAAAAAGATGTCCCATCGTCCAGGACACAAACAGGCTGACCGCCAGCGCGATAGCGATTTTTAGCACCAGTTGCCGTTGTGCTGTAAGCGCCCACAACCAAAGCACCGCGGCCAGCAGCGGTACCACGGTAATCAAATCTT
+
432322/031223220642242232/3363562021/2223150231624725302462240201222014/462242141234320-12322553423736613232314230322223132222332551223413.22332306314
@Chromosome_678784_1_1_0_0_0_2:0:0_0:0:0_131de/1
AGGAAAGGCAGCAGCGGTCACAGGCAAGTAAATAGTAATGCCGGAGGCAAGTTTCCTCCGGCTTTATCATGTCACCCACTGTGTTATATGCGTTGCGGTCTGCCAACTTTGCCGTGAACAATTTCAGCAATAATCAGATGGCGGCTGGCG
+
46005223250122235242334272122520224223314/32.225.201252453504062201426252540313313642/0152204635112325312153235041363212331262332322441344322445424220
@Chromosome_2314572_1_1_0_0_0_3:0:0_0:0:0_131df/1
GACGGTCTGGTGGCACAAATTCCGGCGCTAGTGATTTCTACCGCCACGGGGGTCATCGTTACGCGTGTCAGAACCGATCAGGATGTTGGCGAGCAGATGGTGAATCAGCTTTTCAGTAACCCAAGCGTTATGTTGTTAAGCGCCGCCGTG
+
171231321220224470313-3142007243420360/234622304432437.23544722522633437122222221141232404202514221-431322322523022040352350642631262555116231220154//
@Chromosome_452302_1_0_1_0_0_3:0:0_0:0:0_131e0/1
CGCTGGGCGCAATGGTGTTTGGTATCGCTATTGTCAACGCGGCGCGTTCTCGTGGCGTTACCGAAGCGCGTCTGCTGACCCGTTATACCGTCTGGGCTGGCCTTATGGCGGGTGTTGGTCTGACTCTGCTGTACCTGGCGCTGTTCCGTC
+
122/1223113/52244323321143432222262132.24-2602314002132432502021236211-043245230232872033/221272222420/13/04022122304421222253646211323313022224220310
@Chromosome_411356_1_1_0_0_0_3:0:0_0:0:0_131e1/1
GCCGTGGGTGTATTAGGGGCAACTCCCTTTCGCCCCTGCTTTATAAGGCGCGTCAGGCATCGGCACACGGCTGCATTCTTGATCTCCGACTCATCAAAATAAACACCGCCAACCCACCAACAAGAATACCCGGTGCAGAAGCGGCCATTA
+
1834231322.202213233312231302246340176521243232.34604/2206514.144252334512222//332332222342235441200363212.141215120522421322322321.231551232030022202
@Chromosome_5148843_1_0_1_0_0_2:0:0_0:0:0_131e2/1
CCCCTTGGTTGTAAAGCCAGTCTAACCATTTGAAGTTTAAACTCATTTGAAAATGACCTGCGGGGTTCAGCTGATAATGTTTTTTGTTCCATACCAGGTGTCCACTAGTTGAAAAGGTGGGTACCTATGTTACCAATACTGGCTTAATGG
+
3342112122232413133324/21342424010405272/4212231213322235223252420530236232425422340252415122232340141171004325213/3221342352222263230523122142122642/
@Chromosome_2444170_1_0_1_0_0_6:0:0_0:0:0_131e3/1
GTATTCATTGAACAGAACAATGTATCCCCCACCATTGCTGACTGCAAAACATTTTCACGATCAATACTGCGCGTAATATAATTAAAAATCCAGCACACTCAATCCATTACGACAGAAGATGGCATTGTGGAATAGCCAGACTTCCTCGTG
+
120612131304/220620-2282525203223541353223634243254131424133242,2/5422222022402244221143264322225122042222125422222.5342434022102501202332205220222422
@Chromosome_2627911_1_0_1_0_0_3:0:0_0:0:0_131e4/1
TTCAAGGAGCGATTAATGCCTATAACAGCGGTAAGGTAAATTATCTATTACTGAGCGGCGATAACGCATTGCAAAGTTATAATGAGCCGGTGACCAGGCGCAAAGATTTAATCGCTACTGGTGTCGACCCATCAGATATTGTTCTCGATT
+
424222212/1223,2222523202241621202241300203/4232421923223011/235024231032412305222403321/235252/5251223302454/3272642552.54111332352221242421221442//2
@Chromosome_4019885_1_0_1_0_0_3:0:0_0:0:0_131e5/1
GCGCGGTTTCAATTTCCCGCTCATAGCCACTTTCGGCAGCAAGCACCTCACCGAGTACTGCATTAAGATCCGCCATTTCCATCGGCATCTCCTGCCCGGTGCGCAGGTAGTCGATAAACTGCTCAATGATGGCGTCGCACTCTACGATAT
+
246023322224333333322222/4223241212153331203423/224232-422/2423357/26321632412222323204/3222/2122223172023413173325-132/223220522323345311556260225242
@Chromosome_1298025_1_0_1_0_0_2:0:0_0:0:0_131e6/1
TGGTGAACGCCGGCAACAGTGCGTCGGGGCTGGCGACCAGTGGTAAGGGTATTCAGGTGGTTGAAGCCATTAACGGTGCCACCACGGAGGAAGGGGCCTTTGTCCAGGGGAACAGGCTGCAGGCCGGTGCCTTTAACTACTCCCTCACCC
+
0433251233343442622423324522212222221245262.10224252354323422353125222212230221332132246131246123137.52122273233244332322214/4202961252022222331303405
@Chromosome_2194378_1_1_0_0_0_2:0:0_0:0:0_131e7/1
ACGTGGCGAAACTGTCACTGGGGCGTTCCGCCTTGCTGGATGCGGCATTTGAGCTCGCTACGTTGTATCGCACACGGCTGAAGCGGCTAAAAGAGATCAATCAGCCGGGCTACAGCTATTGGTACGAATGCAATTCGCGCCATTTTACTC
+
44223132/921133140223163424422253243231151321702200242312242220222362/2/22232242263422033042422314251242201.22025333333242212132662222204323034/315352
@Chromosome_2214898_1_0_1_0_0_5:0:0_0:0:0_131e8/1
TTCAAGTCTGGATAGTGCGTTAGTCACCAGAAAGACACAACTTTACATTTTGTAGCATCTGATTTAAGGCATCTTGCCGCTGTTAACAAATCAGGCACAATTTCTTGAGCCTGATTGATAATACTTGACGGGAGCGGGTTGTTCCGCGGG
+
42222322420422622422401222222623422342324545322425242201511133235522343121235223232012244224103222/232423132203434222312451223/.1322412023342262461.03
@Chromosome_4852520_1_1_0_0_0_4:0:0_0:0:0_131e9/1
CTATCGAGTTGCCCCTGGCGTCCCAGCGATTCCGCAAGTGCAATCAGATCGATAGGACTACCGCTTTCCTGCAAACGCGCCATTTCAGTAAAGATATGGCGGTGTGGGAGGGTGTAAAAATCGTCTGCCACCACACGCTCGGCTACATCG
+
440501161525.3241043122224222042250260630234262323402533353212/475011227234322613222224242332222422022222303223112422032321251325224532332222311335021
@Chromosome_3026151_1_0_1_0_0_4:0:0_0:0:0_131ea/1
GATAACCGGAATACCGGTGCCTTCCAGGGCTTCAACTGCGTCAGCAACGGCAGTGATCTGCGGAACAGCCACGCCAGTAACGATACGAGTCGTACAGATAGAAGCAGGGCCGATACCGACTTTAACCGCGCTGCAAACAGCTTCTGCCAA
+
22324406322230254124502434432242441/41220211032234244423454.46414335553220002211202212442024524222214222322134343434245623154322154364721324.203036224
@Chromosome_2830432_1_0_1_0_0_4:0:0_0:0:0_131eb/1
AAGAGTTATTTCAATGGTTTGAGCGTTGCTAATCGTGCAGGTAGGTGGCTGCACTAAATAACCGTGAAAAGAGACGTTTGAGAGTGCCATCGAGCAAAAGCCCCACAGCAAAATAGGCGAGATCCGTTTCATTGGTCATCCACCACAATT
+
211403-032154213242421/2112362203426345114012.2342/211232222412231222231232312222221322/72/32.2222222106221232/34.224244110542154142502036122327522424
@Chromosome_3090653_1_1_0_0_0_1:0:0_0:0:0_131ec/1
TTTTGGTCACAGCGAAGCACGTTTACAGACGTTGCAGGCCGATTTCGTGCGCTGGTTTCGCGACACTGTTACCGCCTTTCCGCTGGTTCAGGAGCGATTAACCACCTACCTGTTAAGTTTCGATGCTGATATCTGGTTGATTACCGGCTC
+
0222232730224260232274234462324132330231631542115231142153012122230722212122434250163222237024114322334322422233/42353352235253322266304123/3652142133
@Chromosome_16539_1_1_0_0_0_1:0:0_0:0:0_131ed/1
AAGTCATTAGTGTAGAACAATGCGATGATAATGAGGGCCCCAAGATCGTCGATAATAGCCAGAGCCATCAAAAAGATCTTCAGCGCTAACGGAACACGACTTCCCAACAGCGCCAGCACACCAAGTGCAAAGGCAATGTCAGTAGCCGCC
+
5505332/022300-230280222232/662326611223213426/2015504.12404532245124313422221343011040132432222326222224331213220.212012/2234234023453014322224262335
@Chromosome_1104436_1_1_0_0_0_2:0:0_0:0:0_131ee/1
CCGGTGACCACGTAAATGGTTTCCATGATAGCGAGCAAAAAAATCAGCCCCAGAGTAAGGGGTACAAATAAAAAGTGATACAGCGCGGTCAGAGCAAACTGCCAGCGCGATAAATCAATGACATCCCACATGCGCACTCCTGTAGGCGAA
+
2142225320003222432222213224234232542213041244223245222432325144336031235273324322023124332323/2230232202254131422332231230332224230052112232234345235
@Chromosome_3334769_1_0_1_0_0_2:0:0_0:0:0_131ef/1
CGCTCTTTAAACCCGGCGACCGGCGCAAGGGCAAACAGCTGCGGTCTTACGTTTTGCTTTAATTCAAAAACCATCCGTACGGATTGCGGGTCAAATTGCCCGACGCGCGCCGACTTGATGAACGGGTCGTCTGCACGAATTTGTGCCGCC
+
220235323204423232224021312/22304222242221532.22425232033014501242212052411112254353047232214432454.1513421244538543/22221257304445420213224.22274/202
@Chromosome_417070_1_1_0_0_0_2:0:0_0:0:0_131f0/1
ACCCTTATTTTTGCCGGGTAATTTGCGTTAACGACGGCTCCACGGACAATACCGAAGCGGTCATGGCGGCAGTCAAACGCAAATGGGGCAACCGCTTTGTTGCCGTCACGCAAAAAAATACCGGTAAAGGTGGTGCGCTGATGAATGGCC
+
233332043453224532552212231214353232232403334072162124130316542223314322124225/33241322222/04324333332621234225215452411211355424114225214203426200234
@Chromosome_61394_1_0_1_0_0_3:0:0_0:0:0_131f1/1
AGTGAAATCGTGCTGCTACCGGTATCGCCAGAAAGAATCAGATCCAGACCGTTGTGGATCAGCGGATGTTCCCAGGTAATAAACTGAGCATCTTCACGCGCCAGCTCCACTTCCCGATCAAAGGTGATGGTGATGCCATCTTCCGACAGG
+
2242122122-434231235223333354443134621213122380143253152242222.3.053522226226643535112033325231252322/2/31212374214263321/6241470273422522241212404033
@Chromosome_1751320_1_1_0_0_0_2:1:0_0:0:0_131f2/1
AACCTCGACAAATGTATCGGCTGCCATACCTGTTCGGTGACCTGTAAAAACGTCTGGACCGGGCGCGAAGGCCTGGAGTACGCATGGTTTAAGAACGTCGAAACCAAACCGGGCATTGGTCATCCGAAAAACTGGGAAGATCAGGAAGAG
+
422223332613152214232272224222022102442513252424242642232432224232233133436202342272222120420334327223226212225322211023223222122622022262232223232231
@Chromosome_3430014_1_1_0_0_0_2:0:0_0:0:0_131f3/1
TGGCGCTGTTGCTGTGCGACAACATCGGCGAAGCGCGCGTGCGGGCAAGTGAACTCGATGCGCTAAACCAGACGCGAAAAGAGATCGAACAAGGAATGCAAGTTGAAGCCCTGACCCTGTGCGAGAAACTGGAGCGAAGTCGCGACACGC
+
425/42250343225204233342232327442430222224/2522261212542232221/2/331232/15222323232312420122321222210221224340233713242235424062622522.1463224232203/5
@Chromosome_3225091_1_0_1_0_0_3:0:0_0:0:0_131f4/1
ACATCTCGGCGATATCATCCGGGTCGATGATGCGGATCTCGCCGGGGGTTAGCCCCATATCTGTGGCGTCGACAATCAGCAGCCGCGTAGGGCGCAGTTCACGGATGGCGACGATGTCGTTTTCCGGTGCACTACCGCCGTCAATCACCA
+
524422122141201406.2441221462443233123532112225230122320522622422033235242122542212315141505232033152114322263/551432103424224122/2402202242210672333/
@Chromosome_1289407_1_1_0_0_0_2:0:0_0:0:0_131f5/1
TCAGGCTGATTGCAGGCTTCTCTTTTGTCAGCGATACCTTGCTCAGGCTGATTTTTGTCTCAACTGGCGGAGGGGTTACAGCCGGAGGAGTAGGGGCTGCGGGAACCGGTTCGTCGGCAATATTTGCGCCGAAATGCTCTGCCAGCGGTT
+
2222524/621322225230/424341225/3202150223664321222212242241022222/32043412121403032251622442316112312/12232/2122221002352734343246250223222524125.0-2/
@Chromosome_4634503_1_1_0_0_0_2:0:0_0:0:0_131f6/1
TTCTTCTATTAGCGTGCTGATTACCGGCGAATCCGGCACCGGTAAAGAACTGGTCGCTCATGCCCTGCATCGCCACAGTCCGCGCGCCAAAGCGCCGTTTATCGCGCTGAATATGGCAGCTGTCCCAAAAGATTTGATCGAATCAGAACT
+
2-20244.242037252450436.342133423323524301142.123323322522324/22132/5001522.2332124140232212213-33/471242222352/11/22.47233/55232342213222222312024222
@Chromosome_1068647_1_1_0_0_0_4:0:0_0:0:0_131f7/1
ATCGGCCACTTCTGACATTGTGTTTATTGCAATCACAGGAAACATAATAATCATTCGATTCGTTCCACTGATAAAATTTGTGTCTAACTACTCCAGCCGTATTTTCTTCTTCCTCCAGGGTTTTAACGCCAAAATTGACGCCAATATACG
+
222/023211/272222632340/322032121234213123433362152242213212029444512240122223442.54202542202433152222242243313122422*2122021352120030325222142532.250
@Chromosome_3873723_1_1_0_0_0_0:0:0_0:0:0_131f8/1
CTGATGGCGTTCTTTAACGTCGGGCGTCCTTCTGTGCGCGAAGCGCTGGCAGCGTTAAAACGCAAAGGTCTGGTGCAAATAAACAACGGCGAACGCGCTCGCGTCTCGCGTCCTTCTGCGGACACTATCATCGGTGAGCTTTCCGGCATG
+
3/22222/341352252541221353321323225260143726221322223423524025232011/412203222442/62122/1422322262341.523202243333053542321222325234142174232202002235
@Chromosome_2989834_1_1_0_0_0_4:0:0_0:0:0_131f9/1
GCCCGCCGCCTGGGTGTACAGCTGGACTGATTATTCTGGTTGTTTGTTTATTTAGCCTGAGGGTACTCCGGCTAAATGTCTTCGATACCCCCGCTACAATTCTTCGCATTATCTCCCTTTGACAGGAAAGTAATAACAGGCCAATATGTA
+
1043/3306332343423434224244201.20041322522324-24224043015112013012602413203/126013436-2325253223/62522/24246042412252312233222.26401.24425613222152024
@Chromosome_4031670_1_0_1_0_0_1:0:0_0:0:0_131fa/1
CATCAAAGCCGGTGTTGGCGGGACGCTCGGTAGCCTTGCCCTGATCATGGGTTTTGGCGCAATGCTGGGCAAAATGCTGGCAGACTGCGGTGGCGCACAACGTATCGCCACCACGCTGATTGCCAAATTTGGTAAAAAACACATCCAGTG
+
431424204212423421244232128222222224522322621422312142403120324122330204700274/42/72260222234315/1602332404.24121424323112201233573254221.505151322252
@Chromosome_1128775_1_1_0_0_0_3:0:0_0:0:0_131fb/1
GCAGCCAGGCCGGGCAACGATTGTGCGTTAAAGGCAAAGGTCTGGTGAGCAAAAAACAGACCGGCGATCTGTATGCGGTACTGAAAATTGTGATGCCGCCGAAACCGGATGAAAACACTGCCGCGCTGTGGCATCAACTGGCAGACGCCC
+
/3252322232/330221120252364532321202116213221223464/712302344432,2323202334221412/242/222224124221/2352513/1/514.213.340320223412.4342202223123422/132
@Chromosome_1624110_1_0_1_0_0_2:1:0_0:0:0_131fc/1
ATACCCGAGTCGAAACGGAAACAGGCCTGCAATATACCTTCAACGAAACGGTTGCCTTGCGAGTGAACTATTATCTCGAGCGCGGCTTTAATATGGACGACAGCCGCAATAACGGTGTGTTTTCTACGCAAGAAATTCGCGCCCATGTGC
+
373211522462322332724425333334522232221244212202/0244122311124232112443422/3/5335722312525324505233321132123/353232035221223232322322133223022/1532322
@Chromosome_1176409_1_1_0_0_0_3:1:0_0:0:0_131fd/1
CGCTCTTAGCCGAAGAAACTACCCATCCCGATGTTATCCCCCTTTCATATATCCTTCTGAAATTCGTGAGGTGAGTATCATCCTCACAATTTAAATTCAGTAGTAACCAGAAACTACAACAGCTGTCGTTTACTTCTCCCGGAGTTCTTT
+
362136105215233/0212031243232135332131341252224323202322222-3347237152422234604232320204232//22221242-13142/337631221222324/6116025/52323221444-303312
@Chromosome_1129272_1_1_0_0_0_1:0:0_0:0:0_131fe/1
CCGTCAGTTCCATCATAGCGACGGTCAGAGTTCTAACGCCGAAGATTTTGACGATATCTTCTCGTCAATTTTCGGTCAGCATGCCCGCCAGAGCCGTCAACGCCCCGCCACACGCGGCCACGATATTGAAATCGAAGTGGCGGTATTCCT
+
22021524410204222235326224033122252131252223225044202516333646225242324443242028510404132213512333323323/51311/522/22401375133243423322222114332423522
@Chromosome_4922705_1_0_1_0_0_6:0:0_0:0:0_131ff/1
GGCGGTATTATGCGCGCGCTACGTACCATTCCGCATCTGTGGCAAATTTGCGAGGACATGACGGAACTCTGCCCCGATGCCACCAGGCTCAACGATGATAACCCAATGGCGATGAATGCCTGGGGGATGTATGCCCGCTATCCGCATATC
+
43422433443342403322/2.5542371231012202.582323223561/32220033352203242257214222012242322422666240/302242.512212221222122421222022322252402514//2222321
@Chromosome_3095858_1_1_0_0_0_0:0:0_0:0:0_13200/1
TATCTGGTAGTCCAGGTACGTGGCGAAGCGCACGATCAGGAATTTACTATCCACTGCCAGGTCAGCGGCCTGAGTGAACCGGTGGTTGGCACAGGTTCAAGCCGTCGTAAGGCTGAGCAGGCTGCCGCCGAACAGGCGTTGAAAAAACTG
+
13233332321222222212.-2242229234332652522/22.42243463324203422013/323241235241412323733124542232301343222242026323212233223242524222231241221032232212
@Chromosome_1761586_1_0_1_0_0_4:0:0_0:0:0_13201/1
TATGGCGATGCCGCGCAGAAAGAGAACAACTGGGGCTATGACTGTCTGCCGAAGTGGGACCAGACCTACGACGTCATCAAGTATTTCAACATGATGAATGAAGGCAAAGTCACCGGTTACTTCTGCCAGGACTTTAACCCGGTTGCGTCC
+
.34335/26422321300226242212425152243244422283224545.2020226131342232132177/1432.21232226034233012134413441244233284322535/512223234432222213442/4315/4
@Chromosome_3988687_1_0_1_0_0_0:0:0_0:0:0_13202/1
CGCTGTCGCGTTATCCTGACTTTGATGAGATTTACGTCGAAGGAAGCTCCACCTATCAGTTATTTCAGGAGCGTTTTGACACGCGAGTGGTCAGCGACAAAAAGACCATCGATATCTTTGCCGCCACCCGCCCGCAGGCAAAATGGCTGA
+
223133.216221141324324123232321222225430/2725112554011425314322122234245352222131013122651420243383342254112232424202212354264326401442322222325440521
@Chromosome_3842439_1_0_1_0_0_3:0:0_0:0:0_13203/1
CCCTTCTGCCACCAGGTTCAACAGCGTGGACTGGGCCTGCATATCGGTCGGGAATGCCGGATGCTGCGCGGTACGTACGTTAACAGCCTTCGGACGTTTCCCATGCATATCCAGGCTAATCCAGTCTTCGCCGACTTCGATGTCCGCTCC
+
43214322213020312434231210313-225041223440333352303/5221/6233104062418344232242032222.422322212132424124443523/55430304224332222323012143/4//210024123
@Chromosome_3913878_1_0_1_0_0_2:0:0_0:0:0_13204/1
GTTGGTCATGGAAAACGGTCAAACCTATCCCCTGACAGGTACGCTGCAATTCTCTGATGTGACCGTTGATGAAAGCACCGGCTCCATAACCCTACGTGCCGTCTTCCCTAACCCGCAACATACGCTTTCGCCGGGTATGTTTGTGCGCGC
+
2513231232431052422313225142242222140324233/5122024100.425221473223114/22224111/4141244412234322224111222021.1332/003/2510224650522312322/324/34012238
@Chromosome_3066613_1_1_0_0_0_0:0:0_0:0:0_13205/1
GCGGGAGCAGTGGCTGGCGGGTGAGTTTTGCGAGCAGCTACCGCAGGAACTGGATTTTAACCAGCCCGCGCCGTTGCCGCGCCAGTGGGTGAACAATGGTTTTGCCGGATGGAATGGTCAGGCCCGCATCGAGCAGCCGCAGGAAGGTTA
+
401421/505213324242//222225222362345142332223/315323450334233121212022223322124333222654532/025/5412272440633/236053123125223/313422413222332203002223
@Chromosome_923241_1_1_0_0_0_3:0:0_0:0:0_13206/1
CTTGATGATGTGCCGGAGGATGCACTGTGCGGCGTAGCGCCCGGAAGAGTGTTGCCGGTATCAGAGCAATGGCATCCACTGTTAATTGAGGCGTTAACCAGCATTCCAAAACTCGAGGCCGGAGCCTCCGTCTGATGGCACTGCGACGTC
+
2354.4341123523332420222442233173232134124224140122261243333373304422232016/2221260141222222242/2521/24322222253402213733533365.264222223232140042462.
@Chromosome_4987849_1_0_1_0_0_6:0:0_0:0:0_13207/1
GCAACAACTTACCGTGATAGCAGAGCGTATTACAGTAGCCAATTATATTGTCGTAGCACCGGAGGTGTTCATATAGGTACATACCACGAGCCAGTACGGGATCATTTTGATAGCGCGAAGCAAACTGCGCTATTGTCATAACGCTGCCAG
+
22322242212252143427424532212651/422253452246452564422-11232250214234624145213104222356542423344322222423413241225320316333/22255222602136260244422262
@Chromosome_1167981_1_1_0_0_0_6:0:0_0:0:0_13208/1
TGTAGCTTTTGGCTCATCGGTATCCATCCAGCGGCGACGCATCAGGCCGCGGCAGTCTCTTAAATCAGCCTCCCGGCTCAGCCAGTCCCAGAAAACCTCATTCCGGCTGACAGTAAACACCTTAAATTCAGGCCCGAACGCATCACTGTT
+
5520226//020232225253022/2/6243212254232302333344223241113254542322234300353505512.122332253122203/232542451114235532013312303240221351221266-32322623
@Chromosome_2954814_1_0_1_0_0_8:0:0_0:0:0_13209/1
AATGCTGCCGAGTAGTTGGTTTAAGACGGTGCCGGGACATAGGTCACCAGCTGTACGTCGGCAGATTTCCACGCAGCATCAATGTCATAGGTAGCTTCCAGCGGCGGTGCCACCAGACACGCCATCGGATCGCCAAGCGTGATCCCGGTG
+
5232223445442633/1252022422220264/24223252302223542425532322022312225221222255252453221227215221304514423222310222364224225224221523222233823162252223
@Chromosome_5247890_1_1_0_0_0_6:0:0_0:0:0_1320a/1
TTGCTTCAGCGGATCTTTCAGGCGGATACGACGGAACAGTTCTGGCGCGAAGTTCGGAAAACCGGTGATCTTCATCATCTCACCCTGGTTAAAGGTGTCGCCGATTTGAATGGTGCCGTGGTTGTGCAGACCAAGGATATCCCCAGGATG
+
22274235242112222241070224/22341202272223//043243142222502221352143362632243513522252342250222122352222332224323522131225232/524224022224226235240253/
@Chromosome_2985442_1_0_1_0_0_3:1:0_0:0:0_1320b/1
AACGCAAGTGATCCAGGGCAAATTGCATACGGCGATTGTCGATCGGATGGCCTAAATCCTCCACGATATCCAGGGTCACGTCACCACCGGCACTGATTAACGCTTCCTGCGCCGCAACCGCATGCGCCAGATCTATAACCGGATCTTCAC
+
23512324/3522323422221222/21262231011723205226422626063232442/23132263023321222502313404511312653402222112222242612123130220622742222/103220/341344222
@Chromosome_2114472_1_0_1_0_0_3:0:0_0:0:0_1320c/1
CCAGGTTCACAACCTACCGCCCCTGGGAGCCGGAAATCCCCTGATACACGTAACGAAAAACTTAATTCTCTGGAAGACGTACGCAAAGGCAGTGAAAATTATGCGCTGACCACTAATCAGGGCGTGCGCATCGCCGATGATCAAAACTCA
+
414222222123043.42322325400021202/2324233/223/62/23/232242302232235328226024134-2124/45034212311322033201222033241224023122432222223.42222322130102522
@Chromosome_3779296_1_1_0_0_0_2:0:0_0:0:0_1320d/1
GTTAACTACGCCGATCGTGCAACGCTGTCTATTGCTGGTACCGAAGTGCCAAAAGAGTTGCAGTTAAGTGCGGTTTCGATGGGTTACATCTTTTCTGCTTTTGGCTGGGCCTACTTGCTTATGCAAATCCCCGGCGGCTGGCTGCTTGAT
+
2632312222221321175227230525148221355005.22410442533323310222425343222034424422433232221031552200122461401230/2112213111550321363422224521221107231526
@Chromosome_187982_1_0_1_0_0_2:0:0_0:0:0_1320e/1
TCGTCGTGCGAGATTATCGCCGGGATGGTGTCATCCTTGCGTAGCGTCAAAATTTCGCAGCCGTTATCAGTCACCACAATAGTATGCTCATATTGTGCAGACAAGCTGCGACCTTTGGTTTTTACCGTCCAGCCATCTTTCATGGCGCGG
+
36112/4312303224353224326222322326341/422/3272632220436323232233334265.22421303/2551241126223/325225325124243521342/2403321443765312220522214423243213
@Chromosome_2024948_1_0_1_0_0_2:0:0_0:0:0_1320f/1
TCGCCTCACCAAAGGAACAGAAAATAATTCCCTGCTCCGCCAGTTTTTCGCGATAAGTAGCGGCAACCGAAACTGACTCGAAAATGGCATCCACCGCCACCTCTTTGCCTTCCCGCACGGGAACGCCCAACTGCTCAAACGCCGCCTCCA
+
242212214254051202414412720/23135204321035210214//4.11121633321/0101213241221/0425232221223213432232/43221200172534015333324101232165531222101722345.3
@Chromosome_4394998_1_0_1_0_0_4:0:0_0:0:0_13210/1
TAAGGACCCGTCACAAAATGGTGCTAATGAAAGCGAAACAGGAAAACCGGCTTGAGCGACAGCTCCAATAACTCTGTAACGCACGCGTACTGATCCTTGATGAAACAGGCTATCGGCCAATGCCCAGGAAAGAAGCCAGGGTGTTCTTCC
+
24122322222132440223310423212232/321033232123212242030414233534133232321322.2.4/436/412232/2312200024/4225245234333233125822/31432234344252633132/2221
@Chromosome_2579210_1_0_1_0_0_5:0:0_0:0:0_13211/1
CGTGAAGAAGCAATGACCTGGTGGTCCGTGACTTCCCTACGCTGGCATTATCCAGATCCGGTGATACGGGTATTTCTCAGCCTTTACGCAGAAGGGCACCCCGCGTCGTTTGGGTGCGATGATAAATCGCAGAGGAGGATGGTAGTGTCC
+
3331422654553220214122221025544611224223223320521320232123222303323435304022522231322322124425222381-12541222/12223323621220322328/4122/24322171223234
@Chromosome_3489031_1_0_1_0_0_3:0:0_0:0:0_13212/1
TCACCGCCATTACCGCGCTACAAGTACGATTTGGCGATTTGGGCTAACGGAGAAGAATAATGATCAAGCTCGGCATCGTGATGGACCCCATCGCAAACATCAACATCAAGAAAGATTCAGGTTTCGCTATGTTGCTGGAAGCACAGAGTC
+
2/1224233522420153302245522444-52,3333130423234202241202226023032013224422342532133212332254623104213712332424211320372323/303323142213242242314522525
@Chromosome_346106_1_1_0_0_0_4:0:0_0:0:0_13213/1
TGTTACCGGCGGGCTGCAATTTACTTGTATTTCACTGGATGATTACCGCATTGTGCGTGATGAGATGCTGGGAGAAGGCAGACGTAGTACTGATGATCGGAAAAATGTGCCTTACTCCGTATTCATGACACCGCCACTGTCAAGGGTTGG
+
4543555340402524230450242112202125262434523520/1240232422520435120222/21241034102626211221243314222225342302252264221116153333301/51422326432232236326
@Chromosome_4294912_1_0_1_0_0_4:1:0_0:0:0_13214/1
GCAACTAACGATCCGCTGGAAGTGACGGTAGATACGTTCAGGGAATGGATTGTCGATAAAACGCAGTTCAAAGGCGCACTGCCGAACATCCCAGGCATGGAGTTAACCGACAACCTGATGGCATATGTCGAACGTAAACTCTTCACCCTA
+
42122.33333121124622//3522234523322113020/224524622232242242352/22/.14022-32222220436/10332221112223125014211323223/202252502112438283122322/230231135
@Chromosome_3156106_1_0_1_0_0_1:0:0_0:0:0_13215/1
TTGATTCAAGTATGGCCGAACGTAGAAGGATGGTGATCGAAATGCTTGAAACTGCTCTCGGCGGACCTCCGTGGACAGGATTCGGAATTAATGAGTTTGGTGCTAGGCCAAGAGATTATGGATTTCGACCCAGTTACGATGAACTTGTTG
+
22311/212/623246433222264231122132132204354122212.22.68424202124/323222210334433123321443322232123211142212//42332334234/23222312022334312022432.11111
@Chromosome_3137938_1_0_1_0_0_2:0:0_0:0:0_13216/1
CCTTGATACCAAACGCATCTTTCAGGTTTGCCTTAATGACGTGAACGTCATTAGATCCGGTTTCCATCATATCGACGACTTTACCGAGATCGTAGCCTTCAGTGGTTACTACCTGGCAGCCCATCAGGTCTTTCCAGTAGTAGTCTCCCT
+
352.22423425042701146241243216233336422322241263222525232552242223-2430513202020325622222142263214120222032212532241422205322234233323402421422227/5/6
@Chromosome_1286411_1_1_0_0_0_3:0:0_0:0:0_13217/1
TCTATCTGCCAGATGATGAAGAGAAAAGACGCCGTGTTACCAACGCACGAACGCTGGTTTTGATTGATGACGATGCAACCACCGGTAATACCTTTATTAACCTGCTTTCTGCCCTGCGTCATACCGGCAAGCTTCAACATATTGAACAGG
+
252.0652122/842242130234112665531436310411616223054221.2620262/3433512423213332333171202041443257/132023232431242240402/24451450357045121425374230/012
@Chromosome_689856_1_1_0_0_0_0:0:0_0:0:0_13218/1
GTAATGATGCTCCTGGACCCGGAATCAGACCCACTCGGCGCGGGCTATCACATTATTCAGTCTAAAATTGCTATTGGCTCCGGCGGATTACGCGGCAAAGGCTGGCTGCACGGCACTCAGTCACAGCTTGAATTTCTCCCCGAACGCCAT
+
11413832214.11031263.2132/33112224223240212203323023512222322-232242152322523623125324254543522322523442622224112412314324034454202.2.2242232/12321054
@Chromosome_4350663_1_0_1_0_0_1:0:0_0:0:0_13219/1
CGGCACCACCAAAAACGCCATGCGCGACGGGCCAAAGCGTTCAGTGATCGCCTGCATGTTGGCGATTGCCGTTGGCGTTGCACCGAGGCCAAAACCACAGTGACCCGCAGCCAGCACTGCCGCATCGTAGTTTTTGCCCATCATGCGCCA
+
2223452051302353422223332/23222230741243132250324211523303023237333/13311373/2122302/0240226204425243121142322/422612232.44562423621242223321405312252
@Chromosome_3209476_1_0_1_0_0_2:0:0_0:0:0_1321a/1
CATAACCGGAGAGAGCAATGAGTGAAGCACTACAGAACGCGGGACGTCAGACGTTAATGCTGGAGTTGCAGGAAGGAAGCCGTTTACCGGAACGTCTGGTCGATGATTTTGTTCGCGCCGCCAATATCATCCTGCACTGCGAAGGCAAAG
+
215110615420/152022032421112130221462403434372/21323204124131462/201323253202324515332020043622032540320320233232102013256322642443114234422352/533422
@Chromosome_661348_1_0_1_0_0_5:0:0_0:0:0_1321b/1
TAATGATTGTCAGCAAAGAGGAACCACTAAATGAGATTTTGCGATTCATAAATCTCTGGTCTATTTCCATTTGAACATCATCAACTCCTGCTGATTTGGATAATAATTGGGTGAACTCTTCTGCCATGATTTGTTCATAAGTGCTATTGT
+
223120162225724/34623232542046531232354102422022432530246122213/12124/234404252742424112/3432531/3450.4382512322260242426253/501550402212/203342/32101
@Chromosome_1114891_1_0_1_0_0_0:0:0_0:0:0_1321c/1
ATCGGTAACGCTACGGCCTGCCTGCCAGGGCAATTGCCCGGCCCCAGAAACCGCACCCAGCAGAGTAATAGTCACCGGACGCTGTACGGTATAGAGCGTATAGTCCCCGACCAACGGGGGATTGCTGTTCTCATCCAATCGTACAAAATC
+
21.23332432242233220325132224302221120233436211142242441420222430.2220342531042230/34224122320114142442432532415232/0322462142203331316223220110322152
@Chromosome_1921923_1_0_1_0_0_4:0:0_0:0:0_1321d/1
GTTACCGAGTGGATGGATGAATGTCGCCGCGCACCATTCAAATCCCGCGAAGGCAGAGAAATCACCGGACCGTGGCAGTCGCATCCCAAACGGATGTTACGGCACAAAGCCATGACTCAGTGTGCTCGCCTGACGTTCGGATTTGCTGGC
+
235213505332422321212051453/326222422522/15215221213231.2342233-32222222235232523115432202033721025222234248544150411202442613223342212214222215321522
@Chromosome_1556044_1_0_1_0_0_4:0:0_0:0:0_1321e/1
AATTTATAATCTGCTGGCCGGAACTAATGAATTTATTGGTAAAGGTGACGCATATATTCCGCCTAATACGGGTCTGCCAGCAAACAGTACCGATATTGCACCACCAGATATTCCTGCTGTCTTTGTGGCTGTTTTCAACAGTGATGAGGC
+
222432255/332232232442/1426412.2-2614623202/7/2224.1441354231101232212021232211022300126534235203021222223112623325223212/6232325251/52432353332252162
@Chromosome_2274210_1_1_0_0_0_2:0:0_0:0:0_1321f/1
TGGATGAAGCCACCTCGTATGCCATCCGTTTTCCTGATGATCCGGAGATTTTTTCGCAGACCGAGGCGCAGCAACTGGTCGCGGAAGAGCTTGTGGAGAAGTGGGAAAAAGGAAAGATGCGTCTGCTGTGGGATAACAAAAAGCGGCGTA
+
2225-421323258/2266340421220521535220//221242706223311231335404221212141211424222222122122.33241032401224214222732832522240523423002262233336251623223
@Chromosome_2945496_1_0_1_0_0_2:0:0_0:0:0_13220/1
AGTGATCACTGGTTCTTCGCGAATGAAAGCAGGCACAGCGCAGAAACTGGTGCTCAATACGCTTTCCACCGGGCTGATGATTAAATCTGGCAAAGTGTTCGGCAACCTGATGGTCGATGTGGTCGCCACCAACGAAAAACTGCATGTGCG
+
54220244262523403326314423021315543223/2123202/74303324465022112262224022622224022562321222232325326222/521225452232-3/4312223024112132322225304012224
@Chromosome_4669915_1_0_1_0_0_2:0:0_0:0:0_13221/1
CGAGGCAATATAATCGCCCATGATGGGGATCATAAAGGTAAAGCCGAGATAACCGATGGATTCAACCACCCAGGTAAACGACGGCGCGCCTTTCGACATATCGGTATACGGCAGGCCGAACTGTACCAGCATGTTGGCAAGCGCCACCAG
+
2.4322223421112322122322232212353223335222142210212,22.2225/3213222212602122//4020222422/15/6221120222231242022324.11232223035014222430422222242033220
@Chromosome_413503_1_1_0_0_0_1:0:0_0:0:0_13222/1
CATTAACCCGAATGACTACGACAAACCGATTAAAGATGTCCTGCTGGATATCAACAAATGGGGTATCGACCATACCTTTGAATGCATCTGTAACGTCAACGTGATGCGTGCGGCGCTGGAAAGTGCGCACCGCGGCTGGGGTCAGTCGGT
+
50215222331316222420435122522255222321023125523322142233032137253/1122445321221223132022322/21345121432/523142243223103142/.2214322226320344.214323441
@Chromosome_2924086_1_0_1_0_0_3:0:0_0:0:0_13223/1
AATCGCGGCGATCCCTTTGGACCTGTAAACCATGCCAACATTAGCGCCGGTGAAATGAAGGGTATTAATCATGTAAGAGCCGAGTGTAACCAGCCAGCTCCCCCAGATAAAATATTGCAAAAAGGACATTACCTTTAAGCGCATCGCGGT
+
342231253442115225355160322120132210234227222224026312053/31062222414211402523205531230244322222232233520233213363/12/22234430222224206384123057115062
@Chromosome_3370032_1_1_0_0_0_3:0:0_0:0:0_13224/1
TTACAGCCACATTGACCGAATTATTGTTCGCGGCATTATGCCGATAACTAAAACGGTTTCCGTTGGCGGGGACGTTGGTAAACAACTCGGCGTAAGCTATTTCCTTGCACGTCGCGAGTTAGGTGTTATCAATATTGGCGGTGCCGGTAC
+
3122/2212111464324324132522025352356452255424213423212/042222234236221332325403043122243-201661337/5422214/2623253235224452543224225.21022323.44764243
@Chromosome_4873478_1_1_0_0_0_2:0:0_0:0:0_13225/1
CAACATTATGCGCCGTATTCTGCGCAAAATTGCGGCGGGCGATACCAGCAACCTGGGCGATACCTCTACGCTTGCCGATCCTGGCGTAGTCGAGAAGCTGCTTGAAGAGAAGCAGGCTATCGCGATGCCATCGTAACCCACAATTGCCGG
+
234500242021222265003221243212223212252/622133313252222322615123317244/2420122223203402235252220252122254/502322628222512346/22120432024.1163322204041
@Chromosome_3207180_1_1_0_0_0_3:0:0_0:0:0_13226/1
AAATTCCGCTTCGTTTAAACCATCGAAGCGCAGGGTGACATGACCAAGGTCGCGGAGGTTGTCTTCCGCCACGCTGCCAACAGCGGTCACCGGATAGCGATGCTGCCCGAGCGTAAATTGCAAACCGGGATGGAGTGCACCTTTCAACTC
+
45222212/62331124212140320122,22221252244522413435.2122122512235342046333216224224263022022124042354342230223202-22552241-013220026213143325/40/.26510
@Chromosome_4769319_1_0_1_0_0_1:0:0_0:0:0_13227/1
TGACGCCAACCGTGCATTAATGGGTGCGAACATGCAACGTCAGGCCGTTCCGACTCTGCGCGCTGATAAGCCGCTGGTTGGTACTGGTATGGAACGTGCTGTTGCCGTTGACTCCGGTGTAACTGCGGTAGCTAAACGTGGTGGTGTCGT
+
1606613634433721/4222255040234252422224313223402/3546124/21231481/30.1232223624632/153625422.434515/220132024125032123330612122223225521332351145222/1
@Chromosome_2376876_1_1_0_0_0_1:0:0_0:0:0_13228/1
CTGGTATGGCGTGCTGGGGATGAGTATTCCCGTGCGTACTATGCAGCAATTTTTTAGAAACGCCATCGATAAAAACCTCGATGGTGAGTATCAGCTCTATGACAGTAAGCTGAGATTTTTGACCTCTTCCAATCCTGACCATCCAACAGG
+
3301351601202333331421032434332432003532433211512442354242245125222273233240722422342224233422321212633133./2422002545212321434232/1613412118222206424
@Chromosome_698367_1_1_0_0_0_7:0:0_0:0:0_13229/1
CTTACACTGACGAGCTGCTCAACGACCTGGATAAACTGACTCACTGGCCAGACACCGTTAACACCATGCAGCGTAACTGGATCGGTCGTTCCGAAGGCGTGGAGATCACCTTCAACGTTAACGACTATGACAACACGCTTACCATTTACA
+
31222372223331422212220420122312124/253252142224244262351432452123410531252/227122242332503322411453/6223226442322340341232222212231162433223322345203
@Chromosome_1275820_1_1_0_0_0_2:0:0_0:0:0_1322a/1
ATCACCGGACGCTACAGGCAAAACATTTTTGGTCAGTCCGGAGGTGAATACTGGAAGGACCTGTTTTGCTGGCAGACCGACGTTGTTGAGCATGGGGATAAAATCGGCATCGTGGTTCCAACCTACAAAAGCTACTTTTTCTTTAAATAC
+
012231230321452015203243314300242222252212232/35423234/21/31222232422121423212433024-03020315542254432423121743102312.16123/1032567652337323451217/422
@Chromosome_3992614_1_1_0_0_0_0:0:0_0:0:0_1322b/1
GACGGGTTACACCCTCGCCCATGAGCATCTGCATATTGATCTCTCCGGCTTTAAAAACAACGTGGACTGCCGCCTTGATCAGTATGCGTTCATTTGCCAGGAGATGAACGACCTGATGACCCGGGGCGTGCGTAATGTGATTGAGATGAC
+
4232.3322333422354/51/1/2321424613234131224426222/2212131324324543514241200052311212212140320343124212222022121246052243202122422224350/43245241332422
@Chromosome_146249_1_0_1_0_0_4:0:0_0:0:0_1322c/1
TGAAAGGCAAAGTAAAACCGGGGGATAAGCCGTTGTTACTAAAACGACTTTATATGGTAAGAACGGATTCGCTGGAGACGATGTCGCGGCTGGTGAGTAACCAGCCGCAGGGATAACAATCAAGCAACCTGTACCGGTATCGCTTTCGCG
+
34222434.272224413343543264112022325632023242522321242420305442..024313231252124043332053052343212-222243232140301030434252212416/71322235202335223926
@Chromosome_551545_1_1_0_0_0_3:0:0_0:0:0_1322d/1
GCCGCACTGGCGACGCAACTGGCTCTGCAACTGCACCAGGTTGGGCGCAAAGAAGAGGCGCTGGATTTGCTGTCCGGGCATCTGCGTAAAGATCTCACCGCCGCAGACGGTCAGACGCGTAAAACGTTCCAGGAGATCCTCGCTGCGCTG
+
31325211371520/316504123233435524252342221522310322145223213322210221362264312622124627224215522146225352221/53342346/4242223322112/15444/245423325132
@Chromosome_1090772_1_1_0_0_0_5:0:0_0:0:0_1322e/1
CTCTGGTGCCTTATGGCAATGCAGCTATTCATGTCGATGAACTGAACCCGTCTGGCAAAAATGTGCTGCTGAATACTGCCGTTACGGTATAGAATATTTTCTGGCTGATTTTCTTTGGCTGGTGGTTATGCCTGATGCACATTGCAACGG
+
32442213734262/122552222314025233310223/2224326321222244522241122246014/55233534312434276532230/211324264222324222326323124304/1313232241471242421/012
@Chromosome_2442843_1_0_1_0_0_4:0:0_0:0:0_1322f/1
GATGTCACGTCTCTTTATAGCAGTGCCAGCAGGAAGACCAGTTCACCAAGCTCTATAGAAGCTCCCAGCGTATCGCCGGTTTGCCCGCCCAGCTTACGTTTGAGATGCTGACCGAGGATGAAAATCGCCACCATCGTCACCACCATAGCA
+
29401362412110305611255246505443243403222543153126-1521053242215232232302222021445221533/324413213252323110332641464512.3/5225322122722635332121021220
@Chromosome_2296925_1_0_1_0_0_1:0:0_0:0:0_13230/1
ATGGAAGAAAAAATAGACGCCGTAATCCGTGAGAAATACGGGTTACCTCCTGTTATGAGCACGCCAGTCAAATATGCCGATCTCATTATGCTGGCAACCGAACGTCGCGATCTCGGGCTTGATGATGGCTCTTTCTGGCCTGTACTGGAA
+
252223221521224212.24123324324430232331322372-32102632102451241/5222341251622404200320414515533242415250123423123245122243312322332144222/204123121523
@Chromosome_487497_1_0_1_0_0_3:0:0_0:0:0_13231/1
GCCACGTTCGAGAAAACCCATCGCCGCAATGGCGACTAATAACAGGATTTGCGTGGCGAGCAGCCAACCGCGCCGCCGCCCTAAAAATGGGGGCGTGTAGCGGTCCATCAGCGGTGACCAGAGGAATTTAAAAACGTAAGCCGGGCCTAC
+
3532202.213222352.204502341424332242622.323322214413222362242323553225221-202223334420322631512333/02204225531122.12412/263213234222020443624232243322
@Chromosome_4284297_1_0_1_0_0_3:0:0_0:0:0_13232/1
GCGTTCACACCACCGCAGCGAATCAGGATATCCGCATCCCGTATGCCACAGACCCGGCAGGTAGCCGCCTGCCCGACCCGGAGCTGCACCCGGGCAGCACCCTCAGCATGTGGCCGGATAACCGTATCGCCCGTGACGCGCACTATCTTT
+
112234/3344244423221223/23201222232323244442340232421514452145221110122415/25312/522612020332.32321332023321224122353223133223716322233342273245242132
@Chromosome_3719757_1_0_1_0_0_3:0:0_0:0:0_13233/1
GAGATCGCCGAAAAGCTGGAGTCCAAGACCAGTAGTGCCCGTAATCTCCAGACAGGTGCAGTCAACCAACACCATATTCTGGCTATCTACAGCTACCAACATGAGCTGGAGATCAACGATCCTTACTATCTGGCGATCCGCCACGGCATT
+
2122313022/093432/20120/0.222260342312042232341421452401053230133052035243452125321234332020204023335232222123163/323211412233232232210032224231222635
@rand_0_0_0_0_1_1_0:0:0_0:0:0_f2d/1
CCGCCGAGAAGGAGGGGCATTCCATGCCCAGACAAGTCCAATTTATTACAGTAGCACCCTCAAGACCCAGTAACTTGGGTTTAGTGCAAATCGGCAAGATCCTGTCCTCGCCTTTTATAGTGTCTCAACGTAGTCACGGGATGCTACGTC
+
/22412332201023232351/4222324/2224263433312243433211226503525202434232123225324.46202002342264241152222333223.4222323230334213651352442/12013404334430
@Chromosome_1993752_1_0_1_0_0_2:0:0_0:0:0_13235/1
CTGGTGATGAATCTGCAACAAGACATCTGGGTGAGCGATGAAGTATTTCGTCGTCTGCGTTTGCGCTAGCTGCAAGCCGCCAGAGAAGCGACGCGTCCCGTTGCAGCCACGACCTATGCGCGATTGCCGCTGGAACGTCAGGGCGTATTA
+
35252122114401/304/14442352242/202223222.435422032346423330241334452422210/26136041434243213323412500205/104514121241/23312424/20.22142232120422333/24
@Chromosome_2764594_1_0_1_0_0_1:0:0_0:0:0_13236/1
GCTATCGTATTGAAGAACATGATAAACTGGGTGCATTAAATGCCCAGGCATTAAAAGCTGCTGGCGTGCCGCCTGGTCCACTGTTTCAGGAATTAAAAGCGGGCAAAACAATCACCCTGGAAGATGGAAGGCAGATTAACGGCGCAGATT
+
214150121322222025101514523021122224120222041222232240/3.32221/4/3022122221433421223143534244222224431022-222410224.3321210224124243322332522405143424
@Chromosome_601872_1_1_0_0_0_3:0:0_0:0:0_13237/1
CTTCACGACATCAGCAATGAGGATCTGCTTGCTGCTGCCAATACCGCCCAGGCGGCAGGAAGTGGTGCAGCTCGCGATCGCTGGCTACAACAGGCAAAACAACGTGGACTGGGAAACAATGCCCTCTACTGGTGGCTGCATGCGCAACGT
+
4.222202222.23/2255240427203//340225444012223041542224230224413/2302522.1327220.123403/443432233224604222333422222421155232229020220154/62325221222052
@Chromosome_2707062_1_0_1_0_0_2:0:0_0:0:0_13238/1
AAGAAGGGACGGATAGCGTCAGAATCCACTTTAACAGTACGAAGATTTAAATCTCCTCGGCACTCAACTCTACCGATATGCGCCTGGTCTGGCAGGTTCCTTATGGCACCTTATTGCTGGATACGTTGCAAAACATTCTGCTGCCACTGC
+
4/40334532135432513303/450122432112320..1112122261235423252625104632312342/131133203433234323122333027525232251321325232//3133525222133241623122454222
@Chromosome_4582921_1_1_0_0_0_1:0:0_0:0:0_13239/1
ATATTAATAACTTTGATTGATATCAACCTGGCTTTGAGTTTTATTCTGGTTATTAATAATACCTATGTAAATATCAATATTGGAGCAAAAAGAATAAGAGATACTGGATGTAAGGCAATCTACTTTGTATTGATTTCATTGGGTTTGACA
+
1/62235232123222022221134/245755220220/413214422302200222222/2324222235225242/143303255/42241343.20123304223362232247343333422432242222102130234432224
@Chromosome_3791462_1_0_1_0_0_6:0:0_0:0:0_1323a/1
TTTATGTCGATGACCAGGATCTCGCGGACTTACGTTTTCTTAAACAACGAGGCGTGAATGATTTCATTCAAGACGTCCCTGGCGATCAAAAAGAACAAATCCCTGACTATATCTCAAATCGCCTTAATATTGGTTTGAGGTAATAAAAAT
+
322220134210511224042222311234233/35202242.422311330.2133422/0323102362242232501320222335047222552023222012323320113326133222222254/4432.3123122222352
@Chromosome_1003491_1_1_0_0_0_1:0:0_0:0:0_1323b/1
TGCATCCTGCTGGCTTTTGTTGAATCGGTGCACTTCGTCAACAAAAAGAATAGTGCGGCGACCTGCATTGCGGTTTTCCCGGGCGCGCTCGATCGCCTCGCGAATCTCTTTCACGCCAGAGGTGACGGCAGAAATACGTTCCACATCAGC
+
2332221113222232420420043212322154643522222221212220122522541343012/2224232433.342221021213/21101/3122334214264463242222155614222012206021434222342223
@Chromosome_3366499_1_0_1_0_0_3:0:0_0:0:0_1323c/1
GCAAGAAAGACAGAGTGCAACGTGACTCAATGGCATCCGCCACTTTATGCGTCGTATTGGTACATAACACAATACCTTCTGCGCCCGCCCGCTGTAAGCCAAGCGCCGCCTCAGCCAGAATGTCCCCGGTTTTATCCCATTCCCCGCGAC
+
35422222104245325.0220451321/32222122301355022122262343254/220025/22323222/21325226/5226333322222434462-322232126242333303242052221222.203242322132212
@Chromosome_437876_1_0_1_0_0_4:0:0_0:0:0_1323d/1
TGCCGGAAGGCAAAAGCGCGACACAACAGAGGATTATCCAACAAAGGATGACTTTATGACAATTTGGCTGGATGCCGACGCGTGTCTCAATGTAATTAAAGAGATTTTGTATCGCGCGGCGGAACGTATGCAGATGCCGCTGGTACTGGT
+
330.2122031222242313/2513112244514423232222101503012343212332322233.221221245423424632123323223222514/63113121031301202214203324232736294201/022340240
@Chromosome_4148713_1_0_1_0_0_1:0:0_0:0:0_1323e/1
TTTTTTATTTCTTGAGTAATCCATTAAAAGGTGCGACTTTTTATGTAATGCATAGTCGAACAGAAACATTCTGTCATCTACAAGATCTTTAATGATATTGAAATTTTCATCTCGCCTTCCTCTGTCTTTATCTGTTAATTCTTTCTCATC
+
232423/35521435231/2544152221422233641233032232233130244321.4222332222232226334821412403135522231360212210213525031245323312412.241355214223152/20622.
@Chromosome_2893271_1_1_0_0_0_3:0:0_0:0:0_1323f/1
GCCGTTATTAAAATTGAACGTCCCGGCGTTGGTGACGTAACGCGTCACCAGCTCCGAGATATTCCTGATATCGATGCGCTTTACTTCACCATGCTTAACAGTAACAAACGTTCTATTCAGTTAAATACCAAAACAGCGGAAGGCAAAGAG
+
32120332203235232212131322/1353/.223024322431205623356334724022212116152044122010312323402221015232210251253224222525423/21232127224311438325236524121
@Chromosome_946310_1_0_1_0_0_1:0:0_0:0:0_13240/1
GCAGACTTGAACAAAGGTGTGATTATCCAGTCCGGTAATGACGCCTGTATTGCGCTGGCCGATTACGTTGCCGCGAGCCAGGAGTCATTCATTGGTTTGATGAATGGTTATGCCAAAAAACTGGGTCTGACCAACACTACCTTCCAGACG
+
124512112210126413320244122322411232302210233334723323433182333212/5617046224221-212432433.22022/22422/.42224024/226313441325404226/11434252122//43234
@Chromosome_835670_1_0_1_0_0_1:1:0_0:0:0_13241/1
TGAAAGGAGCAAGGGTATGACGGGCAAAGAGGCAATTATTCATTACCTGGGGACTCATAAGAAATTCAGTGCGCAGGACGTTGCCGCGGTAACAGGCGCAAAGGTAACCAGCATAAATCAGGCTGCGGCTAAAATGGCGCGGGCAGGAAT
+
4022131342242222346232251437245227324002356222.224422142443451444203223322132222240026323221464043302131152023324142402044852/321/22334332247124311132
@Chromosome_1966544_1_1_0_0_0_2:0:0_0:0:0_13242/1
CCGAGGTCAAACAAACGCCCGCCAGAAACCAGCTCTGCGCGACGGTGATCGGCAGCACGATACATATTAATCAGTTCCTGATCGTCCGTCAGGGTGTAATTAAGATGGTCGTAGAGTTTTTCCAGACTTTCGAGTGAACTGGTTTTGCGA
+
22222620160322212222222325/205324/2414.22212503222432424153212235122443233224222215421421324240302421112630310.1.52211532/3272032321211/56023120612372
@Chromosome_2493493_1_1_0_0_0_1:0:0_0:0:0_13243/1
AAGATACGTTGTTCCTTTTGGGGATCGAAGCGCTGGAGTCGATGATTAAGCACGAGGCGACCCGTCCGTTGGTGTTCTCGCCAAACTACTATCAGACTCGTCAAAACCTGTTGGATATTGAAAACTTAAAGGTTGATGATCTTGATATTC
+
323422322521330162233452225331122342431343210221244241731373//21320422420312322202255322120433/3222532222502211.044202222243220123442142//133112435222
@Chromosome_4764759_1_1_0_0_0_6:0:0_0:0:0_13244/1
CCAAGGAACGTGCAGTACCTTCGATGGAGCGCGTCATCGCTTCAATATCGGCACCAGTCATGTCGGCAGCTTTGGTCTGCGCGGTTTCGTGCAGCTGAGCGCGGGAAATTTTACCCACTTTGTCTTTGTTCGGCTTAGCGGAACCAGACT
+
22213223222222923/117222312321213325322060241174421334/32263-612251222322/32322241134323623312312/22042322346223334424/224232225333122322/303323363122
@rand_0_0_0_0_1_1_0:0:0_0:0:0_f2e/1
ACTCTTAGGTGGAGCAGGAGGTCCACTTACTGTCATCCAACCTGCTCACAACGGTAGCTCTTGGAACCACGTAAGTTCTTGGCTTGACCAATTTACAGATAGTAGATCGTACCTGACGTCGGCTTACAGGGCAGCACTGCGTGTAAAGAA
+
21222240423334141/22023312516361122233/22453427242402342120322056413250634230054230431/2124233022326320254/227243334123324/242224312112532246124222222
@rand_0_0_0_0_1_1_0:0:0_0:0:0_f2f/1
GTGATTCGTGGGTAAGGGACGGTAGCTACGACTCAGTTGAATCCCCAGTCCTTTCCAAGGCCCTTATAGCATCCAGTTTCTCAAAAAGAATGGGTATGACAAGCTAGAGCAGGGGATGGACGACGTTACGCTGCGGCACCGATAAGGGCA
+
03222124025/2221312242320332232322/122321012423532223312326320123224/2121210212233213224222603-4242.0620032/54322222223/412123252543323215322122223022
@Chromosome_4077410_1_0_1_0_0_1:0:0_0:0:0_13247/1
GACGAAGCCAGATCCAGTCCGGTAAAACCTTCGCGGTAGATCTTATAAATCAGCGTCGTGGTGGCCTGAACCGGCCCGCCGGACGTGGAGGCGTCGATCACCGGGAAGGTGTCGAAGAAGGCATACACCAGGTTCACTACCAGCAGGAAG
+
223332332242123632523144225320253025321434220212122312/3220313621115204343202/22125523252.24226032232201122234112682500253122032/42/4/32.423/322332540
@Chromosome_1767527_1_1_0_0_0_1:0:0_0:0:0_13248/1
TGATGAGATGATGCCTGTTATTTATACCCCAACCGTCGGCGCAGCCTGTGAGCGTTTTTCTGAGATCTACCGCCGTTCACGCGGCGTGTTTATCTCTTACCAGAAGCGGCACAATATGGACGATATTCTGCAAAACGTGCCGAACCATAA
+
3012423242421222163213/03422233232134452312.14031241/3223323122212232132111222212314222214221263-205523.202504624/022364052053322341624322126220051366
@Chromosome_1000947_1_0_1_0_0_3:0:0_0:0:0_13249/1
GGATACCCTGCTTCATCCGCTGTTGATACGTAATGGCGACAGCCGTCCGTTGCATAAACCGTCGAGGCCGCTGCCTTCTCTGGATTTGCTGACACCGCCGCCGAGCGAAGTGGAGCCGGTAGATACCTTTGCGCTTGAACAAATGGCTCG
+
2114/3412213432314.03/3222122134105734413133343.2336202534225333/2234232032121224222322323/214142424352231022384233112422242243220112.3242003223423474
@Chromosome_515198_1_1_0_0_0_1:0:0_0:0:0_1324a/1
CTAATAGATTTAATAATCCATAATCATTTAGAGGCTATTCTTAATTATTTGCGGTTATTCTTTATTCATTCCTCGGTTATTACGTCATATTCAGAGCAATCCTGGTATTAGTGTCACCAATTTCATCTGGCGATAATCCTGAAATGTTAT
+
23233412412432141252442100222232122242222362/222.2-22613034222824322.5322132553533124202252142234223244250313311354352623321325266/03111203262/1341423
@Chromosome_828131_1_1_0_0_0_3:0:0_0:0:0_1324b/1
GTATAATCAGAAAAAATCCAGCAAATATGCACCTCCCTGCATAAACCTTAAGGTATGCTGACAGACTCTTCCAGCCTCTTTGTTTCACTATCCCCTTCTTAACCCAAAACAGAGATGACAGAAAAGCTATTCCCATGCTAAACAGAATGT
+
103224322223421334412226314423102225215122/3323545222/2433/220325252215236222123465211412221624503332334221156223/034225223624/424510053422423-2142321
@Chromosome_3771698_1_0_1_0_0_2:0:0_0:0:0_1324c/1
AAAAATGAATGATCTTCCTGAAAGCCCCCTAGTTAATAACCTCGAAGCACTAGCACCAGGTATAGAAAAACTAAAACAGACCTCTATTCAAATGGTCACTTTACTTAACGCGTTACAACCAGGTGGAAAATGCTTTATCACTGGTGATTT
+
13/02/34222213422232042236122222331023225202.22222322321545325222332311153-3343043342333334323223321135231222032205/46344312452126322626022200223053/1
@Chromosome_2969150_1_0_1_0_0_1:0:0_0:0:0_1324d/1
CGCGGATCGGATTCGTTATTGACGATCTCAAAATCAACGCCCGCTTTGATCTGCAAGCCCAGTTTCTGAATGCGCATGTCGATCACGTTCGGACGACCGATAAGGATCGGTTTCGCCAGTCCCAGCGTTACCAGTTCCTGAGTGGCATGC
+
22320341212412112220/22641333320312533-22431163153542222333341300223152303010422314223522354121332/50301523322340112123323/353.2253235013.232532/02222
@Chromosome_4832083_1_0_1_0_0_1:0:0_0:0:0_1324e/1
AGCCAGGTATTGACGATAATTAGCATCGTGCGGGCGGTGGTCGGATCGCTGAACCAGGCGGGCTTCACGCCAAACAGCGCGCTCAACATCATGTTGATTTCACCGAAGCGCTGGTTAAACAACCCTTTGAAAATCAAGATTGAAATGAAT
+
22/46213221442222323033324624245731640224634453223235331643203244241234/16/31124035234224323212232234.22233422124.221311331422321222202110411.33312653
@rand_0_0_0_0_1_1_0:0:0_0:0:0_f30/1
TCGCCTTCTGAACAGCGGCAGAATAAGGGTGACGCGAATAGCAGAACGCGCGTTGGTAACAGGTCACAGTCAGAACTGTCCTAGATGGCATCTAAAGCCTTGATCCCGCCAACGGCCGAGTTCGATAATGCGACAGTTAAACCCTTGATG
+
2225210523532324.32215524221224321.3123/22145012205/2351212423442211262753246363302/32311205212.1.1231421473422120253230233422524234230421220322223533
@Chromosome_1864922_1_1_0_0_0_3:0:0_0:0:0_13250/1
TTCGTCCTTGCCATTTCTGAATGATGACAAAGGGTGGATTCGGATTGGTATTGGGACAAAAGTGAGACACACAAAGCTTTGCATCGGCTTACAAAGCTTTGGATGTTTTTCAATGTTGGGACGTGTGAGCGCAGAAATGACGGGCTATCT
+
5//2224122414221122322141437336233222332141230135132143642223425022234326322042244242221223233422233022226133132212544121622101232232635/3042743413163
@Chromosome_752765_1_0_1_0_0_4:0:0_0:0:0_13251/1
GATATCTCACTTAAGGATTTCTTATAAATCTGTAGGGTTTTCCCTGGAAGCAGACAAAGAACCCGATAAAACAAGGATGAGCAGATGAGCGGAAAACCGGCAGCGCGTCAGGGCGACATGACGCAGTATGGCTGTAGCATTGTCCAGGGT
+
544/2212811213232345231232552250232222423242334220555150212523145003343225431142224102132341416434256221425301205152431.33206,331/2422324232.420222152
@Chromosome_567102_1_0_1_0_0_4:0:0_0:0:0_13252/1
CAGGCCAGGACAGGCGGAGCCCGTGGCACAGAAGGGCGCACAGGCGTTAGAGCGGGGAATTGCGATTCTGCAATATCCGGAAAAAAGTGGGGGAAGTTCGTCGGGTAGCGATATTTCTCTCAATCTGGATTTGCCTCTCTCCACGACCTT
+
2222022212445552334422/332324224432233/23321221130222332454441432222674324421525/513311423532512322242332235142720242/263252325322432322762352152/2324
@Chromosome_3985137_1_0_1_0_0_8:0:0_0:0:0_13253/1
TTCCGATCTCAGGAGCCTGCTAGGTTATTTCACCCTGGTGGTGTGTTTCAAAAATACCCTCACCTTCCGCTCCATCATCTGGTGACGTAAACGCGACGATTACAAACCGCTGTGGCGTACTCCGGCTTTCGCGCTGATGTCCACCCTCGC
+
12123242041152202122200220442435225212112323105/2152/3/22562032106122442200/203263032131054223223230562312452023324422245231321333331153303431/632313/
@Chromosome_782514_1_1_0_0_0_2:0:0_0:0:0_13254/1
ATCAGATCGCCCCGTTTGGTGATGACCAGCGGGTTGATTTCGATCAACGCCAGTTCGCGCTCCAGGAAAATGGTCGCCAGGCCCATGAAGATTTTGGTGAACTGCTGAACCAGTTTACCTTCCAGACCCAGTTTGAACGCCAGCTCGCGT
+
431220302101620242236/3162./255321323.63563634440/631.10221212214022122263252422404243262224/46321122/2725242155/234513/603233/322212274254220425/2441
@Chromosome_5237355_1_1_0_0_0_4:0:1_0:0:0_13255/1
CCGCCAGCGCATGATTTCCACCGGGGTGCGTGCCGCGTCCTGGAAAGATGCGCTCTCCAGCGCCGCCAGCGAACTTGGCAACCAAAAGAGCACGACACAGGAAGGCGGTTGGTCGCTCGCGTCATTAACTAACTTGCTTAGCAGCGGGAA
+
3354324/23051502225241552261022232523/3432452252.4.42215410523434422123200322320201121123112432521421223123333/1/2513242365212232334502352221603232217
@Chromosome_757433_1_1_0_0_0_2:0:0_0:0:0_13256/1
CTTCCGGGATGAGGTCGGTTTTCTCCGTCAGCCTGCCGTAACGATCATACCGGTACAGATAGTGCGCGTCACGGGCGATACGGTTATCCGGCCACATGCTGAGGGTGCTGTCCGGGTGCAGCTCCGGGTCGGGCAGGCGGTTACCTGCCG
+
2725115222222533242433421422013502513300251227/1213036550443242222053243244422424232254354/2425253221232132202255132024452.05640524241/225475234522232
@Chromosome_4383240_1_1_0_0_0_1:0:0_0:0:0_13257/1
TGGCAAAAACGCCAATGGTCAGGTTTTCCAAATTATTTTCCATATCGCTTGACTCCGTACATGAGAACGGAAGTAAGGTTACGCTATCCAATCCAAATTCAAAAGGGCCAACGTATGTCTGAACCACAAAACGGGCGCGGTGCGCTCTTC
+
2334462312413335643224221430223/3226233253212341-5322033634222022401422/3322424302105122302322225341213452232366464322012041353212232223252.0401101323
@Chromosome_5128373_1_1_0_0_0_1:0:0_0:0:0_13258/1
GATTGACAAAACAGGGAGTGAGTGAAAAGATCCGGCCCGAGGCTTTATAAACAAAAAAAGCCGGAGATGCGGCCGTTTTGTAGTTGCCGTCAACGTCCAGCTTCATTGTACAACGTATTGATTGTTGTAGGTTTTACGATTATCGCAATC
+
22425/434502520144230312015243253132335510234.3/0311012211331521234/2231242266/06225143234144142332122244334120331222322334233350122431210241322754213
@Chromosome_1308880_1_1_0_0_0_2:0:0_0:0:0_13259/1
AGTCGAGATTGTCCTGCAGCCACGCAATCAGAATATCCAGCGCTGTTTCCGTGGATAATGATTTCATGTTGTTCCTGGTTACCAGTCGAAAGTGGGTAAACCGGGCAGGCATTCAGCGCTGGCATCCAGATGAATGAGGCTGACGCCATA
+
24344253/20323415343701222352135374473100122312221121022403224423322342321360124503223132342444/32502444422/524242724.22232162341304222423225322323362
@Chromosome_4714735_1_1_0_0_0_1:0:0_0:0:0_1325a/1
TGGCGCTGATAACGTGGAAACCGTGGCTGGCGAAATCAAGATACTGATCAGCAAGCCGCTGGCTGGCGGTAACGTCCAGCACCACTAAATCATCATACGGATGGGCGCGCATCCACAGGAACAACGACTCTTCATCCTGCTCAACCGCTT
+
224141122221253322110234524257202425522623221235123113256313223.3213334224223/4353223542252612202342122042352203200222.03634216035560221423212150/2322
@Chromosome_1755854_1_1_0_0_0_3:0:0_0:0:0_1325b/1
CCAGTTCACGCGCCTCAATTGCCGACCAGCTCCCTGTCTTACAACGCCTGCACCTCTGGCTCCTGAGCCTGCTTTACCTTGCCACCTTCGGTTCGTTTATCGGTTTTTCTGCGGGTTTTGCCATGCTGGCAAAAACCCAGTTTCCGGATG
+
30235422-243323243/28432211203222222143301553162352/43233/.31135321531634432222231551120221020241322223233421224222/232333210.402342222022222522552214
@Chromosome_3264252_1_1_0_0_0_5:1:0_0:0:0_1325c/1
GGGGATGCTTACGGTCACCGATCCCGGGTTATTTCTGCACCGTTTCAGTCAGGGGTATGGTAAAAGACGGGCGTTCGGCTGTGGTCTGATGCTGATCAAACCCGGAGCAGAGGCGTGACGTTTGTACCCCTGAGTCCGATCCCGTTAAAG
+
0630225642652532455201232344343132404232122231/323222222402234132422/52/41323/20205422401242/22523133/1242411223214053/4224462345122221352032163227222
@Chromosome_2547323_1_1_0_0_0_1:0:0_0:0:0_1325d/1
CAAATGGTATTTCGTATTATCGCCCGTGGATTTTCCTGATCACCTATGGCGCTCCAACCGATGAGTGGCAGGCTGCCGCCAACAAAGTGTTTCAGGGGGAAGAAGATAAGAAGTTTGCCTTCTTTTCCATCGCTGTTCAGGGGGCGGATA
+
23161134321/220323244232202422152/0342.23223215327434005131343514/231132222232203432245644112211242413722313/4275542123/333/25132335123224433322622263
@rand_0_0_0_0_1_1_0:0:0_0:0:0_f31/1
CTCTGCTGGCATTTATAAGCCTTCGGTGCAAATGGGAGAAAGAATCAAGTCAGGTCTTGAAGCCCAACTCGGAAAAAACTATGTCATCTCTACATCTCTACGCAAGTCCAACAGGTACGATCCACGACTCATTACCGGTACTGTTCACTA
+
222/014.2331503342122513222322422231332/253/4232242334.213214223324322263232023136432422273/3303222202002232432623321423433222622014322515223224132442
@Chromosome_5263651_1_1_0_0_0_4:0:0_0:0:0_1325f/1
ACATGGCGCTGTCTTCAAACAACGCGCGGTCGCGGGTATCGTCAAAACCCGTAATGATATGCAGCTGGTCAGCCTGGCTACAGGCGCGCTGGATAAGGTAGATATGTCCGGTATGCAGCGGGTACAACTTACCGAATACGACACCAATGG
+
2430/103246324/441132/222237522242251150455612250263202222111122022262533/34.22131226423152142234525/3023525142242242/56122153612462421210227334232522
@Chromosome_5111236_1_1_0_0_0_1:0:0_0:0:0_13260/1
ATACGGTCTTACCGCTGATAAAGGCCACACCGTCGCCGATCCGAACCTGGACGAGTTGTATCAAGTGTATAGTCAGCCGGGTCATGCATATTGGGTGGTTGAGTACGATGGTGAAGTGGTCGGCGGCGGTGGGATTGCGCCATTAACCGG
+
1041221214415041222234163224/44.4,02/322/322232233342.5133222324456222333712422226134112-33144332343324003252452213422220222132-4344451213302234511620
@Chromosome_2302822_1_1_0_0_0_2:0:0_0:0:0_13261/1
GGAACAGACGGTGATGAAAACCGTAATAATGCATCAGACGACCAGCAAGCAAAACGATGCCGCAAATATGCACCATCCAGGTTTCTGTGCCATTCATTTCCATAAACAGCATCAGCACAATCGCGATGGGATTATATTCCACCGCGTTAC
+
2.435121122/32222025256321125/265022212123432132252322023323442223/2453342222322123332321124223334233024202/1242132323255124432232531223321121313122/4
@Chromosome_4233728_1_0_1_0_0_1:0:0_0:0:0_13262/1
CTGATTACCACGCTCGCCAGCAGGCTTAGCTGCCAGCGACCACCGCTTTTTTTTATGATCATTAACACGACTCCAGGGAAGAGCCGAATTCGGCAATATTATTGTCATTGTATGAAGGATATCGGGCATAGTAGCCCTGGATTAAATATT
+
152043322452334143223024224.1612362023236332220220232101273322330242543203112244631210210542112343423201522341/021034422322223404543304426341243654532
@Chromosome_2199420_1_1_0_0_0_3:0:0_0:0:0_13263/1
GATTTGCATACCGTGATCATGCAGCGGCAGGTTGCCGTTATGAAAACGCATCCCGTTGTCGCGCGGGAAATCCACTTCATGCCGTCCCTGTGCCAGCAGCAGACGTTCGCGCTCGTCTACGTCGCGAATAAAACCGGGAATACTGTCGAT
+
241222632224121/1222664242031231422/553323024232342/222212244222325121421443213362322242023313431012224222021242272034214131214421434132740151123241/7
@Chromosome_4749291_1_0_1_0_0_3:0:0_0:0:0_13264/1
GCAAGCGAAACACTTCCGGAACCAGGTCAGAAAACGGTGCCATCATACTTTGCAAACGTACCACTTTTTCGGCTAACTGCGCTTCATACTGTTCTGTTGGAAGGTGTTCGGGGGTCATCATGTATCCTGAAAAATTAAAGTACGCGGGGA
+
342233336042154.26623322134222242204432223424112435213452333212/2125222633/021232212240213440321/42233112412120012232123/0346234224122522224/4/4021426
@Chromosome_416282_1_0_1_0_0_0:0:0_0:0:0_13265/1
CTGAGGTTCGCGTCCAGTAAAAAAGGCAATAAGTCCATAAATAATCCAGATGGCATAAGCTAATAATACATACACAACGGAAAGCGGCGCTAAAGGCACCAACAACCAGCAACGATGAAACCAGGCGCTAAAAGCACCAATAACACAAAC
+
3021202420340/23222362432333120223012343022343426420223234213252225401226024211120221253410223211113432221022214112224//45304232254/202222215424002320
@Chromosome_1582064_1_0_1_0_0_3:0:0_0:0:0_13266/1
TCGGTTGGTTGATTTGTGGCCTGTTCTGGATGCGAGTTCGTGTTTCCCTGGCGCGCGCTGAACGTATAATAAAGCGACTGGAAAACCAGCTTTCACCCGCGATTGACGTGGCTGTAGTGCCGCACTCGTCAGCGGCGAAGGAATAACTTT
+
232032623475413523244223525130-.233532421323272212342420236520522332232323253/35542422222233225215244255202202144422223524033123305422233/320311/22021
@Chromosome_1959186_1_1_0_0_0_3:0:0_0:0:0_13267/1
ATCTTGGTTAACAACGCCGGTGACGGTGGTCCTAAACCGTTTGATATGCCAATGGCAGATTTTCGCCGTGCTTATGAACTGAATGTGTTTTCTTTTTTCCATCTGTTACAACTTGTTGCGCCAGAAATGGAAAAAAATGGCGGTGGCGTT
+
3422324126422532222223221302202022/42224154222/2245322/2231235213322444152602/622233232154224233202/624222232230273124323412/222222223243230442324432/
@Chromosome_2105671_1_1_0_0_0_3:0:0_0:0:0_13268/1
GAAGATCGCTGTGGCCCTGCCTCCAAGATGGGCAATGGCGCGGGCGACGTTGATGCCGCCGCCCCCGGGTTCGAACACCGGTGCGGTACAGCGCAGTTTTCTTTCGGGATAAATTTGCGGGGTAATTGTTGCGCTATCGAGAGAGGGTGC
+
4412234262225225222102222021255222140202/323224124241232222222452420455222432423451442225212242432262212.242742220223215423/20222411423233236217435323
@Chromosome_394884_1_1_0_0_0_2:0:0_0:0:0_13269/1
AATGCCATCGCCAAACTTCTCATGAACCAACGCTTTCAGGGTTGTGCCGTACACATGCAACATTTCATAGAAACGATACATCGTTGGGTCGGTTGGCATACGGTCATCAATGCAGCCACGCAGTGGAATCATCTGCAACAGTAGAATGGC
+
3264422543432822243/323322352051-24222224/22532352023302223411342122222322224324422200053110123321433322322334242111522233242/2463014-2224222214432013
@Chromosome_3511353_1_1_0_0_0_3:0:0_0:0:0_1326a/1
AGGCGGTTTTTTAGCCAGTTTTACTATCGGCAAGGCGCTGCCTGTCAGGATGACGGTATGCTGGGACTCAGTTATCGATAAAAAGGCGTATGAGACGGAGATCTGGTTCAGCCGGGATACGTGGCAGCAGATGCCGACTGCCTATCCTGA
+
422024302106134533224232412330100324221.12/2/23441222422614203121141256/.020226326213232123230204110235232222822/3224412503025/42043134223202131342323
@Chromosome_1372944_1_1_0_0_0_2:1:0_0:0:0_1326b/1
GTAAAGTTGATGCGCTGGATTTGTTCGCTGACGGTATTTATGAATTGTTTGGTCGTCAGCACAATCTAATGTTTGGTGGCAGTTACAGCAAACAAAAGAATCGTTACTTCAGTTCATGGGGCAACATCTTCCCGGATGAAATTGGGAGTT
+
2542330223541/203242/422201332124343321232131/12442222533224233/5224/3/526531/222222372422523612322464214014562222403432.12..1/23215354311222422012332
@Chromosome_4002084_1_1_0_0_0_3:0:0_0:0:0_1326c/1
CGGCAAAACTGCGGTCAACCATCCCATCAGTAAAAACATGATTGGCGCGTTCTACCAGCCTGCTTCAGTGGTGGTGGATCTCGACTGTCTGAAAACGCTTCTCCCGCGTGAGTTAGCGTCGGGGCTGGCAGAAGTCATCAAATACGGCAT
+
2253222222112222325320125202101307372254222332623/254142232222212502333315233132527232261342124333124322231214312043322544232245235224210362022022/301
@Chromosome_148006_1_0_1_0_0_5:0:0_0:0:0_1326d/1
GCTCGACCATTTTGTTGTCGATCAGGCGAGCATCGCAAAGCAAGGCGACTACCAGAATTACTGCCCGTTTGCTGGTTTCAGAAACTTCCAGCTATGTGTCGGCATCGCGAATCTGAATATCATCGGCGCGGAAGCCTTTTTCATTCTGTT
+
2131122224342/222.4242232252/134231132233024252456321440232302352243133225331.2332314221052355225332422002245033353.352031201252401537222121620/24312.
@Chromosome_2026390_1_1_0_0_0_2:0:0_0:0:0_1326e/1
TTTTTACGCCGTGACCAGAGCAATCTTTCACTTGCCCAATATCTCAAACGTCTGAAACAACTAGAACTTGAATTTGCTGACCTGCTTACTCTCTCTTCTGCTGAATTAAAAGAAGAAATCTACTTTGCCTGGCATCTGGGCGTGCATTGA
+
3743115552643242432123350225312043323354.55252322324631245526343031242121/24342521//24232232266432323333225156134514343532/04212202162425254.3/2363223
@Chromosome_2229418_1_0_1_0_0_3:0:0_0:0:0_1326f/1
ACGGTGCCTGGGCGATAACGCCGTGGAATAATTCCGGGCGTTGATTAATAGCAACGCCCATCAACATGCCCCCCGCACTCCCGCCCCTCGCATAACAAAGCGAAGGAGAGCCATAGCCCAGTTTTAACAATGCATCGCAGGCATCAAGAT
+
31242/3241443241353222431-52311223221/22034234432300326204253423412423433/116145232020//234223121323332233212311030/2222311322454322552502/422822.5452
@Chromosome_1810740_1_0_1_0_0_4:0:0_0:0:0_13270/1
GTTCCGTTTTGCGCAATGTGTAACGTTTTGTCCGTCTCCACCTCGTAGCCCTGTAAATCACGTAACGATAATGAGCCACCCGACCCAATAACCGTTTGCGCCTTCACCAGTTGAACGCCGACATGGCTATCGTCGTGTTCCAGCAAATTG
+
3042003222241324/3222001043252015/2/213202275320322424/612512440433022512242000521342122324235324223422321026301320333442/313512022612324631144/245202
@Chromosome_4575340_1_1_0_0_0_3:0:0_0:0:0_13271/1
GGCGGCGGTCTTTGCTGCCTTTCCCCATTACCCACACTTCACCAGACTCCAGGTCGAGGTCTTTGATATCCAGCCCCACCAGCTCGGAAAGACGCAGACCCGCGCCGTACATCACTTCCAGCATTGCACGGTCGCGTACAGTGAGGGGAT
+
33/321324/422110222202350332324422202144225345253532453521/326/242221225202403/03243334252223524432116221222552232222221211420102342226342233212353301
@Chromosome_4846084_1_0_1_0_0_8:1:0_0:0:0_13272/1
CAAAAATCCTCAGGCATTAGCACGTGCGCTGGTGCAACCGTTGCTGTTGGCTTTGGGGGCTGGGGCGTTAATTGCGCGGCTGCGTACACCGATTATCGGTTTGGCGCTGCATATTGTTGGCGGTAGTGAACCGGCCCTAGAACAGGCCCG
+
2323434334534322112243.22/0420233023526222523122440232052622452258322015120222221234232242432332223424646241622233224142556622423422412224243222522340
@Chromosome_3485581_1_1_0_0_0_4:0:0_0:0:0_13273/1
GTTTAAATGAGAGCCAGCCGCTGCCCACCGCACCGACTGCCGCACCGAACATCATGGAGCTTACGACCCATTCTTGCGTATGCGAAGTAATCTGGAATTCATCTGCAATAAACGGAAGTGCGCCAGCAATATCACCGATATCCAGGCCAA
+
333162012-333220220423226321222222223332230224210/2052/1/2413-34254522303222344/2312132242412332443133222422402321420222472/41321603262222232220222132
@Chromosome_5128052_1_1_0_0_0_4:0:0_0:0:0_13274/1
AAGTGCTGAAATTTTCAGCAATGCATACCGCGATGTGTAACCTTTGGCACACTCCAGGCACCCCGCCCTGCCATGCTCTACACTTCCCAGACAACACCAGAGAAGGACCAAAAAACGTCGATGATCAAAAGCTATGCCGCAAAAGAAGCG
+
22122232224223252/22424256322314524213/2421.2132242/2211124155114314222112..4/13752432330503223243261,23225323440112234222213232/414433136232462235633
@Chromosome_571967_1_1_0_0_0_2:0:0_0:0:0_13275/1
CAGATTTTGCTAATCAGAATCAAGCAGGCCAGTGACCCCGCGTAACATTGCAGGCCAAACCACATAATGGCAGCAATACCGCCTCTTAATAATCCGGGAAACAGTGCGCCACGTACGCCGTAAGAAGCACGCAGGATCATGGCAAACCGT
+
24213324230/0242142422/41414242552222221223306542722025326224321/.-65334321232543313/226231421220352412002020734323012225244122412231222462403,1424223
@Chromosome_663439_1_0_1_0_0_3:0:0_0:0:0_13276/1
ATTCATCGAAATCACCGAAAAAGATACCGGAGGCCGCTGGAGCGTCTTCTTCTTCTACCCGGCTGACTTTACTCTCGTATGCCCGACCGAACTGGGTGACGTTGCTGACCACTACGAAGAACTGCAGAAACTGGGCCTAGACGTATACGC
+
421.502.2312273323232-3822/2320142121402621542221134251223121221325133524.327/2315643164122012522322362222242523220-313/2/1222162333222224525/22432022
@Chromosome_3138717_1_1_0_0_0_3:0:0_0:0:0_13277/1
AAAGGCGGAATGGCGAAGATGATGAGAAGCACGAAGGGGATGATGCCGGCGGGATTTCCTGGTCGCTAAATGACCTTATGCGACAGAGTTATTAACTGCTGATTGCATTTTCTCCCGAAATCAGTAAAATTTTCGGGCTTTTAATATGAC
+
231252242252235132201432232323222231423222147144111134222731032221142/0,123311642044213124313212412/523032243/2312452323522422234223221331410433522423
@Chromosome_2438331_1_0_1_0_0_7:0:0_0:0:0_13278/1
CGGGCTTTTTGCGATATCTGATAATCAATTTCCGCTTCACTGTTTTCCATCACCTGCAGCTTAATATCCTCAACTGAAAGTCCTGCATTTCAAAGTTCCAGAAAGCGCCATACATAGTTATGCTGAAGTTGTCCTCGCTTCAGTCCCAAC
+
6223223323401433561214223/243142322221415214321402322212033218122542422242042513252254830122424320/5522/332232/3272.7224522232122/224.2514120231671224
@Chromosome_2692121_1_1_0_0_0_5:0:0_0:0:0_13279/1
CCACCGATCGGCAGAAATGTAACCGCTGTATGGATTATTTTCATGTTTGCCTGGAACCGCATGTGCTACGTGCCCCGGTGCTGGATGAACAAAGCCCGGTGCAGGTCACCAGCCGCGATTGCATGGCGTTCGGTCGCCGCGTGGATGTCT
+
2202040344212221232284122222121223232222425303252320415224558.2432223252421/12221152.22/2/022211224223253325511/02214242221004/22143032223242353352026
@Chromosome_1694108_1_1_0_0_0_2:0:0_0:0:0_1327a/1
GCAACGATTTAATCAGAGCAGTCACCAGTTCGCGGCGCAGACCGGGGATCTGCCATTCAAACCCGCTCTCCTCAACCTGGTTAAGTAACGGCAGCGGAATATGTACGGTCACACCGTCAGCATCCGCGCCGGGCTCAAACTGATAGCTTA
+
2/43272220424233422203423133124/252342232423320552754636152533153213452224123655/2222323214425411//3222/1153342233422222224250603521322324424+22224246
@Chromosome_4346357_1_1_0_0_0_2:1:0_0:0:0_1327b/1
CCATATCTTCGGTACGGATCTGGATCTCAACCGGAACACCGTGCGGTCCGATCATCGAGGTGTGCAAAGACTGATAGCCGTTCGCTTTTGGAATGGCGATGTAGTCTTTCACGCGACCCGGACGCGGCTTGTACAGGCTATGCATTTGCC
+
222211022/22322150132322510323422.526222005435224242/223014632354332221310123324612221223/1332311230002422816241122442303323/4223542210251422224134241
@Chromosome_611521_1_1_0_0_0_1:0:0_0:0:0_1327c/1
AGACCCTCCCCCTCTCCTTCACCCGTTTCCACAGTTCGGTACTGCCGCTGCATGGCCTGACGGGCGTGGGCTGGAGCGACTCCTGGAGCGAATACGCCTGGGTGCGTGAACAGGGAAACCGGGTGGATATCATCAGCCAGGGAGCCACGC
+
211-24011322414223224222223223242251-2414274122134722/24222121000752202212623024/2503424/5112323221225222434556011231653423232253220241223421232524123
@Chromosome_1048795_1_1_0_0_0_1:0:0_0:0:0_1327d/1
GACCGGAATATTACGATAGTTCATACTGCCCCTGTTTCGTTAAGCAATTACTACCAGTGCCGTGCTGGCCCGGTATCAATATGCACAAAGTTACTACGTGGGTAATATCCTACACCACCTGCGCGCATAGATAACGCGGCTTTGCGAATA
+
02221528222124122531402452563452221333338055321115352222/23443345311/7112/2125440021245453582122242204055113131622422./5224131223223021/34313323041242
@Chromosome_1019525_1_1_0_0_0_2:0:0_0:0:0_1327e/1
GGGTGTCTATAAAGCAACGAAACATCCGCTGAAGACTTTCTATCTGGCGATTACCGCCGGTGTTTTTATCTCAATCGCATTCGTCTTCTATATCACAGCAACCACTGGCACAGGCACAATGCCCTTCGGCATGGCAAAACTGGTTGGCGG
+
20202133126251423222532205243120342221214034222132152302221413452/2022062451323210243221320035424351222224222324311522232181242622333.2232654202323264
@Chromosome_2131950_1_1_0_0_0_3:0:0_0:0:0_1327f/1
CGCTGGGCCAAGCGCATCCGGAACTGCGTGAAGCGCTGAACGAACAGGCGAGTAAGTTCTGGCATACCGGCAACGGTTACACCAACGAGCCGGTACTGCGACTGGCCAAAAAATTGATCGACGCCACGATTGCCGATCGCGTCTTCTTTT
+
12312143034043222121212222220434222245332120722/22232112224322262165112330104423224242213040033222213315412441322432321512542345422/1252302522411202/2
@Chromosome_1025218_1_1_0_0_0_1:1:0_0:0:0_13280/1
TCAGGCTGTCTGGCTAATCCGCGCCAACTGCTCGAAATAATCCGGAAATGTTTTGGCCGTACATGTGGGATCAAGAATCGTCACTGGTGTATCTGACAACGCCACCAGCGAGAAACACATCGCCATCCGGTGATCATTGTACGTCGCGAT
+
34/231275342232312221142422653342521244252252226223233120,220231405364-241222332222.2222213244/4352412223/33333220443021/2235621212/212224822003202424
@Chromosome_739260_1_0_1_0_0_3:0:0_0:0:0_13281/1
ACTGCTCCTCCGAGTGTGCGATGGCGGGCCTGCTGGCACTGCGTGATAAGTTCGATCTGGCGTTTGCTAACGACCCGCATGATGACCGTCACGGTATCGTCACTCGGGCAGGTTTGATGAATCCGAACCACTACCTGGCGGTGGCGATCA
+
420/52324120324614233546222202615432122242322142/162322222233311223223444531421147/520225/20./223221221321/222524736222226032-303252421153372233425312
@Chromosome_2393576_1_1_0_0_0_1:0:0_0:0:0_13282/1
CTGACCACAAATAATGTATTGGGGCCAGGATCGCGACAAGATAGACGAAGTTATGCAACTGTTTCCAGTGTTTACCGAGTTTTCGCTGCATCGCCTGGGTTGAAGTGAACGCTAACGCAAGCAAAATTACCCAGCTGATAATACCTAACG
+
1341322442212314232242022151422022243632522/246461424320533226323525/33622610113222013351220152241723313212252222.12222422322211342426102/452344522233
@Chromosome_1141479_1_0_1_0_0_3:0:0_0:0:0_13283/1
AGCTTCAACACGCACGATACGTAGCACCAGAACAGGCTGTTCGCTTGTCAGAATGCTTAATCGCAGCGTGAATTCTCTGTTGCCCAGGCCCTCGTATGGGATGCATTCAAAGCGGAAAGTGCCAGGCATGATTTCTTTGCATTTAGCCTC
+
310620265252252/01224351132.032/41223322312333222236240414.4142.2426442/2532202335261//2155350223023221124312534202235/2042343123222215255272235062234
@Chromosome_3775708_1_0_1_0_0_1:0:0_0:0:0_13284/1
AGTGAGAGAGGTTATTGTCCAGCTCAACAATCATCGCTTCACTGGCTCCCTTTTGTGGGCCAAAGATGCGCGATGCGCCGTTATCGCCCACCAGCGGATTGGTGACATCACAAGCGACGCGAATGGCGCAATCTTTTAAGCGCGGATCGA
+
327132043514/12522122010/122122333242542/5331234242223352342132/22302/1641122223323202222226011223240421233411134350/122134/4221142213605236220132222/
@Chromosome_1719488_1_1_0_0_0_4:0:0_0:0:0_13285/1
AACGCTGTCACTATGATGAATTTTAACTTCCGCAGGCAGATAACGCAGCAGTGCCTGGCAGGCACGTTGTTTACGTTCCGCAAGCTGGCGGCGCAGGCGACGAAGATGGGCGTCGTATCGGCGCGTGGAAATGTAATCCACCAGCGCAAG
+
222125214221140223/1313252256353225/322322241321225233524242342521262243213032204232203354322224452/512242/6423112022232226522233220322240425422403224
@Chromosome_1513357_1_0_1_0_0_2:0:0_0:0:0_13286/1
CGGAATTGCCGTTTCCACTGCATCAGTTTCTGGTACTGGCGACGAGAGAGTATCAGTTGCGCTCTGATTTCTTCCGTCATCTTCAAACCCGCCCTTTGTAGTCAGGTATTCAGTAATGTATTTGTTCAGTGCCACAGGGTCTTTGTGAAT
+
425245354/.02032422402233/4253452360423036123202424222221223221822223222227123223625202222042222226412353643263332232412312142121512112122227423231247
@Chromosome_3836252_1_0_1_0_0_5:0:0_0:0:0_13287/1
TTTCACCACGACGCTCGAAACCAAAGGCAATGTGGAAAACGGCGTAATTAAGGGTGTCTTAGTGGCGCGATTTGGCGCCGATCCGACGTTAAAACGTCAAGATATTCGCAATATGGTCGCGACTTTGAAAAAATCTGGCGTCAACCAAAT
+
532133223.143322214335242123522133222211245246213032/5250213128002412/5/1322324221303322.245112231202144512321222421213331.22502321253302624422/722322
@Chromosome_1369905_1_1_0_0_0_6:0:0_0:0:0_13288/1
CCACCAGTAATCGATTCAAGGCGACATAACGCGCAGCATCGCGCAGTTGCTCCGCATTACCGAAGGTCACAATGCCGGAAACGGAGATGTAAAATCCGAGACCCAGTAATTTACCCGCCGTTTCTCTGTCCTCTGTAAAACAGTGTAGTA
+
//341225235324.532424511203/2/522652/3222412424520133241133444521342344422224222324213/322.2212.0221502362412/00442213325301323402222333323/0223222412
@Chromosome_4878515_1_0_1_0_0_6:0:0_0:0:0_13289/1
GCTGTACCGCGTACCGTTTTAATACGGGGCGGTGAGCCAATGACGCAGACTTCCGCATTAGATTTTGAATCGCTGGTATGGGACTGGCCGGTTGCCATCTACCTGTTTTTGATTGGTATTTCTGCCGGTCTGGTGACGCTGGCCGTGCTG
+
4/31232332223222730222232150302422412212514267234/424346323422328222124/3223111/02532223141422553733422/432203444065314222322423150552533231-232232024
@Chromosome_1934013_1_1_0_0_0_0:1:0_0:0:0_1328a/1
GGGGATTACGTAGCACAATCAATCCGAAGTCCCACGGCGCGGCTGCGGGAGGTAGAATCCAACCATCCCCATCTGCTTTTAACCGCTTTCCCAGTGTCGGATCAACGCGGCCTTCTATGTCGTGGATGTCATAGCGCCAAAGACCTTTAT
+
/24503252425203312252332325513022232121320131320414221662321224123212121422444222153543145023214211010/7120436250622143202221220232322612/2251.3023212
@Chromosome_2549111_1_0_1_0_0_2:0:0_0:0:0_1328b/1
GCAAGGCCGCAATGACTCCCGGAGTGCAGCCCCAGGGGCGACGAAACAAGCGCAGCAATCGCCAGCGGGTGGTCGCCGTGGTATCCGTTCCGGCCCATTAGCCCCGGTGCAGGCGGCGACCGCCGTAGAACAGGCAGTTCCGCGTTACCT
+
2230220422251/310-043/322403322232433433222323522332363212136233223646621323224504.23521132433232244500522142222222222332424/7213222640/2264434353/224
@Chromosome_2744755_1_1_0_0_0_4:0:0_0:0:0_1328c/1
GTGAGCGTGGTGTTGGGGCCAGTCTGGCACGGGCTGCCCGCTGGGGACGCATTGAGAATTACAAGGCGCAAGTTAACGATTCACTTTGTCTGTTGGTGCAGGTGGAAAGTAAAACGGCACTGGATAACCTGTACGAAATCCTCGACGTCG
+
01222224415133023432423145344322/230222440242231322332402.0222415632424/2/2001323312234232452352331622412312322423325022512332431./2024226322416526414
@Chromosome_970479_1_1_0_0_0_3:0:0_0:0:0_1328d/1
CGCTGGGGTGCGATATCCGCATGTGCCACTACGTTTTCCGGCTTGATGTGATAACGGGCAATAATATCTTTCGCCAGTGGAATAAGCGCCTGAATCTGTGCCGGTTCAAACCGGGCAAAAGATTTCACTCCGGCCGATTTTTGCCAGCCA
+
262704402224365242.47334434232113222712113332326342232172233410532/3320214554.215520052342342322042305411202724226322423554023245430243414211533352230
@rand_0_0_0_0_1_1_0:0:0_0:0:0_f32/1
AGTTCACCGATCGAATGAACAGACTGTCAGGTCTTTACTCCGTGTAGAGAAAAATTGTGTAGACCCGGGTGTAACTACCGTCCAGCTGATTCTTCACGGCTTGTGTATGTGAGTAAGTACGTGCTCTCGATTAAGGGGATCTTGATACCG
+
40222235132252/22273232332263211421113242400216423882432250.20436235.020225330311034.7143332/221352221326231304/28202146222532212255505/21754212214524
@Chromosome_3327806_1_0_1_0_0_5:0:0_0:0:0_1328f/1
CAAGAAAGGCTGCCGCTGAACAACACCGTGCTTAACGCGAGGAAAACGCTCCTCCAGTAAAACCAGATTCTGATGCGACGCTGCATTGCCACCGCCAGACCTAAGATCGCCAGCGTATGAAACGCCTGGTATTCGAGGCCCGTCTGGATC
+
20252032332222222223374640203222311223225424137303424222213422452102271022212441/26,6421123200323221321534234423511222033222133434/3412283432121042623
@Chromosome_4463797_1_1_0_0_0_1:0:0_0:0:0_13290/1
ATCGCTACGCCAAAACCTACCGAGAAACCGGCGGAAATCAGCGTGATACCAAACAGAGAAACCGCATGGGAAGGTGAAACGGCAAGGGTGATCCCCGCTGCAAGGAATAACACCTGCGAGGTGATCATCAACGTACGTGGCTTAAAAATT
+
345425432432252624051310622221002323433532433436/36564/152344.2232232/632312323520231423332111142402212425/22552133223323044-3240133343112.22270342253
@Chromosome_2666337_1_0_1_0_0_1:0:0_0:0:0_13291/1
AAGTACTGCTACGCTGGCGGCATCCTGTCGCGGGAGAAATTCCCCCTGATGCCTTCACTAACTTTGCCGAATCGCAAAAGATGATTGTGCCGCTGACTCAGCATCTGTTTGAGTTAATTGCCCGCGATGCCGCAGAATTAGAAAAAGTGC
+
204213306322222210.32130126/30033305432140221344*3242342452120222212714332223122245322222/2226243210455.22224223214031123232222/43/2213143222323232913
@Chromosome_4631825_1_0_1_0_0_3:0:0_0:0:0_13292/1
TACAGCGGTTGTCGCGGCGACAAAAGTGGCTGCGCAACCGGCTGATGACCCGAAACGGGCATCCGCCGGTACGCCGTAGCCGCCAGAGAAGCCATCGGAAGGAGTGAGAATGTCTGTACAGCAAATCGACTGGGACCTGGCCCTGATCCA
+
3304/3221424011744101232222311225103322225542523340233326222/4122238322422.2/23214422/42582.250224242114141332242344/4132/52733/4120226124323211332441
@rand_0_0_0_0_1_1_0:0:0_0:0:0_f33/1
TGATGGAGCATGATTTGTGATTTACAACATGAACTAATGAGCGCGGTATAGTATTACGTGACATCCCGAAGAGCCGTAAAACAAGTTAAGCGCAGACCTTTCGTATGGCCGGTCAGGGGCTTCTGGACAGCTTTTGTTTCGCACTGAAAC
+
505732050/0332/20225023422343131201/3333.1113423525225223425320230212220423254227226/5423//63142252322422222132221603354042132022732022242313223/22455
@Chromosome_4197040_1_0_1_0_0_0:1:0_0:0:0_13294/1
TTACCGCTGGCAAATGCGCCAATGACGCTCGCCGGGATGACATCCATAATGAAGTCGACAATGCCCTGGTCTTTCGCCTGATCGGCGTAAACCGCTACCGCTTTCGCATCAAGCGTTGCCGGATCGACGTTCATTCCGGCACCAGGCTGC
+
22323323233322/32443221361/422142.232512370000216300010252312.3333312221522112224221223024202131143444462143556243223522451752/0322-053/26223552436222
@Chromosome_5241541_1_0_1_0_0_4:0:0_0:0:0_13295/1
GAGAAATGTCGCACTCATAGAAAAATGCGTCATGAGTAGTATCGGTATTGAGAGTTTAGTCAGAAAGTTTGCGGGTAACCCTTATAAGCTCCATACCTATACCAGTCAGGAGTCATTTCAGGATGCCATGTCGTGGATGTCGTTCGCGGC
+
142122212200/2.3121.1154325044551012264577423/22534224225/2122124./02233223324414143264222313532336203252054221251345613220344325522303205.23/26462.52
@Chromosome_750367_1_1_0_0_0_3:0:0_0:0:0_13296/1
GGGGTGATTATCCCGGTGATGGCAATTGCCGGTTCGCTGGTGAGTATAAAGAGCCAACCCGCCAGCTCCGGCACGCTGCCAACGCACGGCCCGCTGTTTGTTGGCCTGGTAAACGGCACCGTGTTGCTGGTTGGCGCACTGACCTTTATC
+
243002312220410211/22622543532242.22133322214420413422144114211213302722334533212032724222222252221132422321431522222133435235114122322621222245234232
@Chromosome_364545_1_1_0_0_0_5:0:0_0:0:0_13297/1
AATGTCAGTGCCAGATCTTAGGTGTAGGAATTGGTTTTTTGCCGGATTACATGGTCCGTGAGGCGATGACGCAATCCCTGCTGGTTACCCGAGAAATCCATGATCCGCGCTAGGATTCGCGCATGTTACTGGCGACTCAGCATTCTGCTA
+
2220123423233223353.22202124432-43224033332222040213323412321242322223282412223133234263553232242221024232534225431//220232521214234344242125333244122
@Chromosome_4579592_1_0_1_0_0_3:0:0_0:0:0_13298/1
CGGTCAACGTCGGATCTGAGAGTGCGCAATCATCAGCAGCAACAGCAAACAAGGGAAGTAAGGTGAGGCTGAGAAAAATCCGTTTGAGATTCAAGGTGATCATTCCTTTACCAATGAGTAGCCGATGCGCCATTATAGGTCCTGGATGTT
+
3220523/52523142122221122232423552222234/43031305432323223222241122212/34241/22213363326122345122313/236422630123223/03523312402222386222134432633-19.
@Chromosome_2106867_1_0_1_0_0_5:0:0_0:0:0_13299/1
TTAGAGAACTGGTTTCGGGGCTCACCCAAAGTGCAATCGGCAAAGATCCTGAAATCACCATCACGACCTGGGAGGAATGGAATAGCAACATAAAATAAATGGTTTTTGGGCAATAATCAGTCTGGGGTGTGCGTTAGCTCGTGTTTTTTC
+
222333/122222423202032342140223744531351212411212343612223365122521324322/22622252123352//23/3/3230222.2/3242512125/52304/314043222353212330-241241344
@Chromosome_1652301_1_0_1_0_0_4:0:0_0:0:0_1329a/1
ATCATATTGAAGTCAGCAATGGCTTCGCCCACGTTACGACGCAGACGTTTTTGTAATTTGTTCAGGTTGTATGGTTCTTTCTTACTACTTTCTTGATTTTGCGACATTTAAAAGCGACTCAATTCGGTATATGGCATCAGAACAGTATGC
+
/4311112343025234233042243.14462122425422./122022253312203216212122242224600236241423/454722.314120321031225/51521224535444212344434333132324402210522
@Chromosome_43962_1_0_1_0_0_5:0:0_0:0:0_1329b/1
TAACTCATAATGGGTATTTTATAAGCTGCATTCTGTGATTGTTATCACATTTTTGTTTCGGGTGAATAGGGGGCGATTTTCTCGTTAATTTTGATTATTAATCAGTTTGTTATGTTGTGTTGTGGGTAAAAAAATAGCATCTGACGTTCA
+
422/322257.0321322203/32123251253422220255432422320330102:10202543-302134264036441242211542222522110/43416023142/310222432622101225514/323332230324123
@Chromosome_2269370_1_1_0_0_0_2:0:0_0:0:0_1329c/1
TGCCGGTGGGCACAGTGGTCCTGGGGAATACGGCAGCAGAGGGCATTCGTTGCTATGTTGCCATTCAGGATGCGCAGGCGTTGTCCGAAGGTGTGGTGGCCTCTTCCCGTTATCCGAAACACTGGCTGACTGTGGGCGATCCGGCCCGTG
+
474322021/1522441432242/41522121122212521460543322520021022415211166422317222034352232422243363421044221125454362337722553122.205524223225102/41522202
@Chromosome_506256_1_1_0_0_0_2:0:0_0:0:0_1329d/1
CCTCATCAAGGATCAGGATTTGCGGCGTCTCCACCAGCACGCGCGCCAGTGCCAGCAGTTGCTTTTGCTCGACTGAGAGATTATTTCCCAGCTCGCCCAGCGGCGTATAAATACCATCACTCATGCTGCGCGCCAGCTCCGCCAGTTGCA
+
12222/2041236322.22231425332026034/132162001223232222310425412332031322333641324/227223122202123323221225/2230402244/242532323/32416322135303114820434
@Chromosome_1711802_1_0_1_0_0_1:0:0_0:0:0_1329e/1
CTGCAATATCTGGTCGATCTCGTCGCAGTAACCTACCCGATACGCTTTTGAGGCTGTTTACCAGACTGGATATCGCCAGTTTGGGGGGTTAGTTAATTAACAAATGGACGTGATCTGGTTCGCCATCCATTTCAACCAGTTCAGCTTCAA
+
233212332223431252332322223532122/5124337420812245122404130220343234272423353112324225272301323232432124222401112246242435233122/132324251368263302454
@Chromosome_214905_1_0_1_0_0_4:0:0_0:0:0_1329f/1
GCAATCCGATTGAATCGCAGTTCAACTATACGCTGGAACCGCCACAATCCAGTTTACCTATGACGCCGATGACCCTGAGAGGCATGTATTTATATATGGCTGATGCGGCGACCTTCACTGATTGCGCAACCGGAAAACGTTTCATGGTAG
+
13/225/66222112024235304004/2418324042252242223224362017125414345462530042233505026235523442426.532332112412336242230522122232632211123302202102342132
@Chromosome_2515163_1_0_1_0_0_0:0:0_0:0:0_132a0/1
TAAGCAAACCGAACTGGTGGTTGTCGATAATCCGCGCCAGCACGGTCATCTGTACCAGCCCGAGGCCGATGATGATCACCGTGGCAATCGCCGACCACTTCGCGCCGCTGATGGTTTTTTCACGTAAGCTCATATCAATATGCCGCTTTG
+
02532343234211236242221013-1222223342332442224242311031422251322221023514/3362531429125221243373142302255262223003/13622222220221422171742522322226232
@Chromosome_1465860_1_1_0_0_0_3:0:0_0:0:0_132a1/1
CTTCAACTCCTGGAAGATTTTCATCCCTTCTTCCAGGCCCGGGCCACGATAAGAGTGGATGGAGGAGCGGTTGGCTTTGTCAAAAGAGGCTTTGAACACGTAAGGGATACCCAGTTTCTGGGTCACAGGTACGTAGTGCTCGCAAACGCG
+
340202222341222332150442/04242221122311215451221224324246222232422452334/11421442313134.24442554341415224221223053310201582374343221122522252111343204
@Chromosome_2635150_1_0_1_0_0_2:0:0_0:0:0_132a2/1
AGGGCAGTGCTTGAGATAAATGCTCGGCGGGGCAGTAGAGTTAATGAAGTGTTACTGAATGCCTAAGCTCACTTTTTAAAATTCGTTCTTCCATGCCCGGTAACGCTCCAGAAAACGGCTTTAATTGTTGTTATGACGCTATTACCTCGG
+
6/2/04223621431215416333234041412212/41232.434122/343221.250203133344220213537425627113321243263212132344422225352272223324240544320101202412634-21332
@rand_0_0_0_0_1_1_0:0:0_0:0:0_f34/1
GCCATCGGGCTGATGGTTTGAGAAACGCAGGGCGCAGATTAGCAAATTAGCTGGAGAAGAATCCCAAAAGGGATGAGTCCCCAGAAGTGTTCATCAGCAAATTCCGGCTCGTCCGTACAATCAAATCCGAATGACTTAAAGCGCAAACAG
+
562443245253312332131222260223222025322222030/302220141225232012304032251542/24520430/2320412132032145233/1155132026334262115414322425234242100142230/
@Chromosome_2907130_1_1_0_0_0_4:0:0_0:0:0_132a4/1
GGGGCTGGCGACCATTATCGACCGTCGTTTAACCGGCAAACGCCTGTTCAACGATCAACTTTGTCCCCAGGGTAAGACCGCCATGTTCCTGGCGTTTATGGGGATCAGTGAGGGTGCGATTCCGTTTGCGCTGGAAAGCCCCACCACCGC
+
442367223050157221352413545134242222472602223102032232112512442322361532410424324252003333210011223274322132122245130221411430/24433232250227332242324
@Chromosome_2868055_1_1_0_0_0_1:0:0_0:0:0_132a5/1
TTACGCGTATGACAGGCTCCGGAAGACGGTTGTTGCGCACGTATTCGGTGAACGCACTATGGCGACGCTGGGGCGTCTTATGAGCCTGGTGTCACCCTTTGACGTGGTGATATGGATGACGGATGGCTGGCCGCTGTATGAATCCCGCCT
+
2346241-243532./2202334242301271223023/32302/42223112524131.32134025324623142200234/44403210025221/423022214322231026320362241/253052413333325221242/3
@Chromosome_5171444_1_0_1_0_0_2:0:0_0:0:0_132a6/1
AGAAAAATCGATGGTCAGAAACTGGATTAGCAATTCCGTTCCAGGGTTGCTTTTGATTTACGTTGGCGTCTGATCATTGATTTGTCCTCAAAAGCCCAACCTCATTGGTAATGAACTAGCTCCGTGAATGTCCGCTCTGGCACAGAGCGA
+
23222252001/24503202420222311244/4433213434202434/3.241320324/540/21225532/222/62501547632340332/12225222221125230410330624242306.36320404002232324334
@rand_0_0_0_0_1_1_0:0:0_0:0:0_f35/1
GATCCGGCCATCTCGTCAACGATCCTGGGAGCTCCCCCAAAGGTCCAAAACGGGGCGCGCCCCGGTAGGACGACAGACACTAGATACTACACATCGTAGCCCCTACGAGGGGTTGGTCAAGGCGGTATCGCCAGAGCTTGTATCATGCAA
+
13223022-414031264323443332231623153455042324464300215232201342213251431432443206322032332420432354432202202223242321202122315244247232.02422332212532
@rand_0_0_0_0_1_1_0:0:0_0:0:0_f36/1
AGGACGGCGAGCAACGATTGTTACTGTCGAATCAGAGACTATTAATAAATTTACACTAGTTCCTGAGTGTGCTCAGCGGTTTGGGTCTTGGTGGCATATTCGGAGATCCACCCCTAGAAGTATGAGTAGCCGAGATGTCCGGGAATCACG
+
21052232411321425022341232753322271/-24233442323367223322124412322122134223252122222021423243532222212643823022121520134312304222443204222423704320430
@Chromosome_3803670_1_0_1_0_0_3:0:0_0:0:0_132a9/1
AGGGCCAGCCGATCGGTCTGGGCGAAGCATCTAACGATACGTGGATCACCACCAAAGTGCGTTCGCAGCTCTTAACCAGCGACCTGGTGAATTCGTCCAACGTGAAAGTGACCACCGAATACGGTGAAGTGTTCCTGATGGGGCTGGTGA
+
4534213/3210426325.104444222224442412333244458003333/120211202344545433122352251436222291304/123433412441425451245222252224563511321523123532102422221
@Chromosome_2291645_1_1_0_0_0_1:0:0_0:0:0_132aa/1
CATACTTTCCGTTGTCCTCGTCCGGGTCAGTGGTACACCACGCCTGCAGGGCATGATCTACGTGTTAGCCTGGTTGACCGTGAATGTCAGAAGGTGATTTGTGAACCGCTGGGCCGTAATTACCGCATCAGTATGCCGCTTATAGCCTTT
+
2321622134333340212/23312222244520121/23324131121202/3243534174621213432/5243-3445343512/2522441025225234.33222230133325130222031820532240234121312445
@Chromosome_3569036_1_0_1_0_0_2:0:0_0:0:0_132ab/1
TCATCCTGGTCCATACCCAGCTCAGTGCCAATGCGTTCATCCATCCCTCCCAGGCGTGAAAGATCCCTGACAATATCGGACAGGGCAGCATAATCCGGTAATGACCGGGGGTCACCACCGGTTTTCAGTTTCACTTCAGAAGTCATCGGC
+
43/622311124223623334412223+1215225324521013132434011415414152322134213235542232242320162/312323202431502522/213/22423224224232542.4232122302227000/44
@Chromosome_2710860_1_0_1_0_0_1:1:0_0:0:0_132ac/1
TGAATTTTATGGCGTTACTCAACAGGTTGGAGCTGACCTGCTGTAAACGCATCTGGTCGCCATTTAAGGCCACTGGCACATCCGGTTCAATAAAGCAGTACAAGCCTAACTGCTTGCGTACCACCAGCGGTAAATAGTTGGCGGTGATGT
+
442311145311332423133242132223232232051320313232626352351102323/630511227333421443214527225241332236133131301414/23441222523323.010122.13211521265242/
@Chromosome_3402512_1_0_1_0_0_2:0:0_0:0:0_132ad/1
GGTTCTGCGCCAGAACGCGGTGACAACGCCATTTTCAAAATGGGTCCGATTCTTGGCGAATTACAAGAACTCTCCCAACGTCTAGGTTATGACGAATACCTCGGCAAAGGCACCCTCACCGTTTCTGAAATCTTCTTCACATCCCCAAGC
+
52333232042302231222232223256230425341533421114420241203222423752.2742333200243440344205213420224523323443253322/454433402/142121452421417515222102452
@Chromosome_2952163_1_1_0_0_0_3:0:0_0:0:0_132ae/1
GCCAACTATCTTCGACAAATTCTGCGGCATCGACGGCGGTCAGCTGCTGACAAATCGTATCCTGAAGGTTGAGCAGAAACTGTTTAACCTGGTGTGCGTCGGGTTTCATAACTTATCGCTTTTTCGAAGGTGCTTTCTGGTTGTCGAACG
+
4222210.431311562432/423202223204214205313431205141332232222342155424122142431312232024142/120422/04204112422046241254222122423232.025512/322215225322
@Chromosome_3211740_1_1_0_0_0_2:0:0_0:0:0_132af/1
CCTGATCACCACGGTACGTCAGGTGCTGAAGTGCGATGCGTCTGCGTTGCTACGTTACGATTCGCGGCAGTTTATTCCGCTTGCCATCGACGGTCTGGCAAAGGATGTACTCGGTAGACGCTTTGCGCTGGAAGGGCATCCACGGCTGGA
+
2333224322323403225../2311322543022011/20.252222/314223152002113410440132253213013/3223254245622202221222223607453132222/4122142314234523/423412463242
@rand_0_0_0_0_1_1_0:0:0_0:0:0_f37/1
CCGGACGCATTACGTCGGCATATACGGCGTCAGTACGTCGAGACGGCGATTTGAGGGAGTGAATGGAGCGCCGCAGAGATCGCTGTACCAAGCCTGCTGATAACTGCAAATGGCTCGCCTAGCATTACCGTTGCCACGAGTGTCCATTGC
+
253234124/13022532215612022.7051315440166440462574232221111.24215224/94021324325423342335530/26536226245233402/4/24253142102142312422322223432/34/201/
@Chromosome_5183499_1_0_1_0_0_2:0:0_0:0:0_132b1/1
TCTGCGGATGGATGCCTTTTCTGTCCGGGCTGTATGCGAACCTTACTGCAGGTGCCAACGCTGACCCGGCATTGCGGTCATCACGAACATACGCCCACAACCGCCCGGTCTTCGTCTTCTTATTACCCGGCAGCAGTACCTGGACCGGGG
+
73223422225111434341222/33/27221.2036/632233141412421/43220212024022233242114140232114/2512324442214424312523342224172252/4311036333322142272221216261
@Chromosome_3808139_1_0_1_0_0_2:0:0_0:0:0_132b2/1
ACCGGTACACTCAACAGAGATGGCCCCAAATGCACAATACGGTAACGCAGTTTATCCAACACGAGTTTTACTCCCTGTTTCAACAATCATCCTATTTTGCCATATCAGAAAAATAACATAGCGGTATAAATCAACAATTCCATATGAATT
+
13224321163351534421540122220232132112034324522.3224//354224312352224613252252262242222121221323414612//2331352123130/243162404/22352272422621/22/4222
@Chromosome_1326848_1_0_1_0_0_5:0:0_0:0:0_132b3/1
TCATCACGGTTCTCCCCTTGAGTTGATGAGGTTTCAGGGAAAGGGATAGCTGCATCTCCGCTTTTGCAAGTATGAAAGGCGAAAAATCAGTTCGATACCTGGGGTATTCGACGACGACGTAGACTGTTCCATGAATAGACTGCGTTGAAT
+
2612113614224030464252221345148414262.422.21352/1234032424211317522322123343210221/42320122323262204225232/241532312421142522322207242.263322402323253
@Chromosome_4723796_1_0_1_0_0_3:1:0_0:0:0_132b4/1
CTGTTGTATTGACGAGTAACCTTAGCGTTATCGCTATCCACTGCCAGCAGATATTGCGTCAGGTCATTACTACCAATACTAAAGAAATCAGCCTCTTCGCAGCATTGATCGATGATGAACATCACCGACGGTACTTCCTGCATAATGCCA
+
25/110642343222223232242322232303304/32242322-616522315122214222/4251042113106424221223/3330322333327324645212242220203/1342.322231412/322222434622473
@Chromosome_728278_1_0_1_0_0_4:0:0_0:0:0_132b5/1
TTGCCGTTGAGAAGGTTGATGTTTCCTGCTGGAATATCAACGTGATCGAAGAAATTACGGTGCATAAAGGTGTAGGAGCTTTCCGGATGCTCTTTCGGCAGACCGACATAGTCGTCCATGTTGAAGGTGACAACGTGCTTAAAGCTGACC
+
2152222211433403252343423012126222233.45224040215242222512542221225124303224/6424122524445524324221227262222122311165403822242344622222252301003423431
@Chromosome_300908_1_0_1_0_0_0:0:0_0:0:0_132b6/1
TATGAAGGACAGGAAAGCGTAGTGGTTGCACATCCTACTTTCGTTATTCTGGCTGAAGATGGGATTGAATTTAACAGCATGGAAAAGGCAAGTGTTATTGCAAAACTGCAATCTCTCGGCTTTGTAATTGCTGGTTATGAAGAACTTGCG
+
3222421561212352304231224132151224/302120612433133/12124.6.346.32522022112.11334322/2342240330422511222033212272/2223223321115632142355222243322064223
@Chromosome_968723_1_0_1_0_0_2:0:0_0:0:0_132b7/1
TTTGGTGAAATCGAAATGGTTGCCTGCAATGTTGAGCGTACCGGAGCGCGGCATCTCAAGCAGATTGAGTACCCGCAGCAGTGAGCTTTTACCCGCGCCGCTGGGGCCAAGTAACACCAGCGTTTCGCCCTGTGGGCAATCCAGCGTGAT
+
6342022032233221363173221/24/522212142542235232332122533/33041513241333104203632506152144162252511212622323040323522024432221142746/342140325123222/10
@Chromosome_2785826_1_1_0_0_0_0:0:0_0:0:0_132b8/1
ATCTTCCACGGTAACATCACGCATGCCACGAGCCTGGTAGTGCTGCATGATGGCTTTACGCGCGGAGTAAAGACCTTTGGAATCGCAATACCCTTGAGCGGTAGGCAGGTTGCGTATCACGTCAACGAGGATTTCATCTGGCGCGTCAAA
+
301302314522224334522304521013/5413422220203256424223204222/215122421444332/241214634421222023222320243/2/522341653311322220132253322/133412/2/3125222
@Chromosome_2859165_1_0_1_0_0_6:0:0_0:0:0_132b9/1
AAGATATTGCGAGGAAGGACTGATGCGTCGAGCCGTGTAGCCTGAATGATTACCGGCACATTGAGATTCGAATCCGCCATCACTCAATACTTATCTGGCAGCCAGACAGACTGACAGCTGACTTCGTGATAACGCGCAATTTGAATCCGA
+
322451352240211203043223222245324332242433544424333552322121324222243224262222263525120622022214351667244322424133/3202212/122/2532222234061255.111203
@Chromosome_1808522_1_1_0_0_0_3:0:0_0:0:0_132ba/1
TGAGGGTGGGTATACCTTTGAAGCGGTAACATTTAGCGGCAGCGAAGGGACGCTGAATACCTTGTACGTCCAGCCACAGGCGCAAATCACCTGGATGGGTGTGAAAGATTCCGACCATACCCGGAAAGACGGAACGCGCATTGTAACGGA
+
324212234240/33211021251321132624124223454207343222026122352.232242122212322223124024122332132222222334322120022212324542.222242/5234375/1322602312310
@Chromosome_3931477_1_1_0_0_0_2:0:0_0:0:0_132bb/1
TGCTTTGGCTGGAAAAGATTGCGGATTATCAGGAAGGACTGGCAGAACCGATGCAACTGGCCTCTGATCCACTCTCCATGCGTATTTATACCCCTGAGGAGTGGGAAAGACTGGATGCCAGCTGTCGTGGTTTTCTGCTTTTCCTTGAGC
+
112322224221660164442220230342451420532/25235.232441522126223123320/313344244423353212232304221120102202236-103320321311222225313221243242230351421222
@Chromosome_4444037_1_0_1_0_0_1:0:0_0:0:0_132bc/1
AACTGTAGGCTTTAATTTTGTCGCGAACCATGCCGCCCATCAGTTGCCAGACCGGCGCATTCAGCACTTTGCCTTTGATATCCCATAACGCCTGGTCGATCCCGGCAATGGCGCTCATCAGGATTGGACCGCCACGATAAAATCCGGCGC
+
445322/12344-42/052222222413322530422222235233.23232222225223254023531202345224520211/252/1222210233222233205.22/3346213/221430442732225/3122223222221
@rand_0_0_0_0_1_1_0:0:0_0:0:0_f38/1
ATGTTGGCGACCCATAAAGGCCGCCGACCCCAATATAATAAAAATTGGAGTTCAGCCTTTTGGATCATCGCCAAACGTGGATAGAGCAATCCTTGCCGTGCCTAGCCTCATATGTTTATGGATAGTCTGTCCGACCCAATGGCCAAAGTC
+
024421252222071232212223044524352204/3/2316523/003022324352/3/021623222200322322204527203//2222245022202242222412233513331131/3/624254233135/462222222
@Chromosome_2403747_1_0_1_0_0_3:0:0_0:0:0_132be/1
AAACGTTCTCACCACGGGCATGGCCTGCACGAACTCAATAACCGCTGCGCTAACCTGCTCGCGCGCCTTATCATAACGCTGAGCCATATTTTCCGAACGCTGGCGGGCGAGCACGAGAATAACCGATCCAAACGCCACTACCCCCAGCGT
+
1330223240223201/24/220232223221133223203143512123544/2412313421553721232361212123534/23110232231613243232220421426531523222/4122423523142301012221220
@Chromosome_4554729_1_0_1_0_0_3:0:0_0:0:0_132bf/1
GCGTACATTGAGGAAGTTCGTCAGGCGGGGCTGGAGTTATTCAGCGAAGAAAATCTGCAAATTTCGAGCGAAAAACTGGAATTTGACGCCTATCTGGCGCTACTTCGTGAATGCGATCTTGGTTACTTTATTTTTGCCCGCCAGCAGGGC
+
25232322244244632255241432322/4/41120242035435232225121310152451022123222420/4322323242212240441125434104413103432202126222222102226402342023203222312
@Chromosome_3028708_1_1_0_0_0_2:0:0_0:0:0_132c0/1
AACGACCATGCGCGTTGCCCATCCTGCGGGGAAATTATTGAAATGAAAGCTCTTTGTCCAGACTGCCATCAACCGTGGCAGGTGGTAAAAGCCTGCGGTGCAGTAGATTACTTCTGTCAGCACGGGCATGGCTTGATATCGAAAAAACGC
+
34225243422112022542/6.4242524252127545254237351/22224/0243343521423/11021132522125345162221303364/1332724220242124334132325255.3332550633255502222316
@Chromosome_3973787_1_1_0_0_0_2:1:0_0:0:0_132c1/1
GCTCGCTGTTAACCGTCTCGGTGGGCGGGCAGCCAAAATATTCCGACGGCTTTGGGCCAAAACCGGCAGACATCATCCACGTTCCCTTTAACGATCTCCAGGCAGTGAAAGCGGTGATGGATGATCACACCTGTGCGGTGGTGCTTGAGC
+
321233022346330142-2211145241234/.4422150222124512522264222234512205253524423122.422421254421673243432426305140222452244312322224304351225222322255314
@Chromosome_3012310_1_1_0_0_0_3:0:0_0:0:0_132c2/1
ACCGTTGGATGTTTGCTAACGGGCTGTCGACCGTGATCTCCGGCTTCTTTGGCTCTGCGCCAAATACCACTTACGGAGAAAACATTGGCGTGATGGCGATCACCCGTGTTTACAGTACCTGGGTTATCGGTGGGGCGGCGATTTTCGCTA
+
3/10233222/6223125034222223222336/124/726234/034220226210/2232522345/2184.2/622323332511614202241023324215281152246162143411351.1420422322223122.30/12
@Chromosome_2462726_1_0_1_0_0_3:0:0_0:0:0_132c3/1
GAAAAACCGCTCTCCTCCCTGCCTTACTCACTTTCCCGTCACATCCTGGAACATCTGCGCAAACTCACCAGTCACGAACCCGTTATTGGCATTATGGGTAAAAGCGGGGCCGCTAAATCCTCACTCTGTACTGCACTGTTTCAGGGGGAG
+
26151433401224122035224424523132723125142/45223720213023213250162243232304425254/32142222234.6323/2262366242043172023422033433422220242525435242232221
@Chromosome_4703420_1_0_1_0_0_1:0:0_0:0:0_132c4/1
TGGGCATTCGGCAATCCAGCCGCAGTCGTGGCACAGTAGCGCAGGCGCAAAACCCCGACGATTAAGAAAGATGATAACCTGATTGTTGGCCTGTAAATGCTGGCGCATACGGGTGATTAACGCCGGAGCCAGACCTGCCTGCACCTTCTG
+
52224345532141422215222212421232402224032323232233332427314533/2122022724322242222221423212203/3302242315323432222125552220322314032442832532422221221
@Chromosome_3889506_1_1_0_0_0_2:0:0_0:0:0_132c5/1
TTCAAGCCATGAATGGCTACTTAAATCGCCGGGTTTTTCCTGTATGCCGTATTGTGTGAGATAGCTTTTCGCGGCGCACACCACCATTGGCATCGCGCCAAGACGGCGGGAAAACAGGCTGGAATCCTGCAACGCGCCGACGCGGATCAC
+
241622024253213323223335222112343624563032222041231143344/342205523345264225224232401/0262202142423272322415561224/3124125212711013202.222423222153213
@Chromosome_3272302_1_0_1_0_0_1:0:0_0:0:0_132c6/1
TCGCTGAGCAGTCGGGTTTTACTGATTAATGCTTTTTCGGGAGGAAGTGATACGGCAATGAGACGTGCCGGAAAGGGAGCTCCGGCTTTTTTATTACCGGAATTGCCTATCATTACAGTGGTTTCACCGTTCTTACCGCAATCCAGCCCG
+
2150022220243220111521303/3113542224232235222/2116434225222212220053222225/112320230225624/235160401222332235122323211253267225220423223224.232122302.
@Chromosome_1837427_1_0_1_0_0_1:0:0_0:0:0_132c7/1
TCTTCATTCGGCTCCTGTTCGTCACCTTGCGGAAAGATTCGTGTCCAGGCAATGGAAGTTCGAAAGCATTTGAATCCCATCTCGGCAAATAACTGAATATCTGTTTTATAGCGATGATAAAAATCAATTGCTTGATGATTGGGATAATTA
+
22/4422244106.2233152212102522133/332135122224231122221131206/23163245430232/12442541212434122022132142123/104205201222227223111222/223220342235722562
@Chromosome_577775_1_1_0_0_0_1:0:0_0:0:0_132c8/1
CGGATGGTCTGGTAAAAAATATTATTCCGGGCTTTGAAAATTGTGACGCGACAATCCTCTCCACGCCAAAGCTGGGCGCCTCTTTTGTTGATTATCTGGTCACACTGCATCAAAACGGTGGCAACCAACAGGGCTTCGGTGGCGAAGGCA
+
2221242842224223243244222450324132202301324431322515241243331522224023132303222224034225024413515233212323322223222011342432/26262342341336236/5212431
@Chromosome_1930572_1_1_0_0_0_5:0:0_0:0:0_132c9/1
GCTGGATGACCATATTCTCGGGCTGATGCGACGTTACCATTTGACGCCCGTCATCACTCAGGAGGCGGGCGAGGCAATGACCATCATCGGTCTGGTTTCCGCCGGTCAGGGTGTTACAATTTTGCCTGCATCATTTAAACGTGTTCAGCT
+
505453321251622273324223443612323/5623422342422412243112234224254332442.522242335451220443222222/52.43452621234422/33231424201/22331/4222225242321432/
@Chromosome_5161820_1_0_1_0_0_5:1:0_0:0:0_132ca/1
AATCAAGGCCACAGCAAGGATGTAGAACCAGCTGGCATTCGTGAAGATTTGTTGCTGAAGTAGTATAAAACTTTTGTCGGCGACATCCGGGAATACGGCGGCAAAGGCGAAAAGAAGGAAAATTAGCAAAGCAGATGTAAAGAAGACCGT
+
2222242413422253/33323124333302222326/624/115312,7161152124202263644225429523024362121524222342/354021230355221228532211022332115223254622303424432112
@Chromosome_3017838_1_1_0_0_0_5:0:0_0:0:0_132cb/1
TCAATATTGCGCGTCATCCAGTCGGCGGAAGAAAGGTAGACCTTTTTATCGCCGCCATTTTCAAAAATATAAACCCGGTAATGTTCAACGTAACGTCCAACAATACTGATGGCACGAATGTTGTCGCTAATGCCTTCCATATTGGGGATC
+
325/2226020252440325234426024232241312/23205662463353044213216133624311026142522.13252206/232202132222322523331253321224342422732342222433225021265102
@Chromosome_334229_1_0_1_0_0_5:0:0_0:0:0_132cc/1
GGGAGCCGTTGGCGTACTGAAAGTGGTAGTTCGCCTGACGAGGGGCGACGACCAGAGTGGAGCCGATGCGGGCGGAAGCAGTGGCCACAGCGCTGCGGTTGCCATTATCGCGCTGCGCATCACTGAGGGCCTGATCAAACCAGACATTCC
+
4/1232231//2223141123223312421240/21322235022034122044774212425431223234213406355/12421421223.340223362221233224342322222/3434111402.22121121223213242
@Chromosome_2939873_1_1_0_0_0_2:0:0_0:0:0_132cd/1
TGGGCGCGTTGCTGGGGCCGTCCGGTTCCGGGAAAGCCACGCTGCTGCGCATTATCGCCGGGCTGGAGCATCAAACCAGCGGGCATATTCGCTTCCACGGCACCGACGTCAGCCGCCTGCACGCGCGCGATCGCAAGGTCGGTTTCGTGT
+
231215221242122333207322242221234432121-44442313236431222332210343452142224151252321622545270244324232552/5/220314242222310343334568134212/43432532233
@Chromosome_409294_1_0_1_0_0_6:1:0_0:0:0_132ce/1
AAATCGCGACGTTGTTGCTGCCAGGAATCGTCACTATTCACGCTCTGAAAAATGCCTGGCAGGCTGGCGCGCGGTTGGTTCATGTGGCAACACTCTGTACCGAAGCTGATGTTTCCGCCCAGCATATTCAGTATGCCCGCGATCTCGGAA
+
42-/11312312322034326253/744223215313614322124331/05300342223303513341202144544221623233125112220343343533220212220222226240312/5522402320253242125723
@rand_0_0_0_0_1_1_0:0:0_0:0:0_f39/1
GACTGTATGGAAACAAGTTTCTATAATCCTCTTGTGCTTGCCAAAGAGTCGAACCTAATCGGACCGATACGCGCGGGTAGAATAGTAGGCTCGGGACCCCGGATAGCGTTGGTCTATCGGAATATAAGCGCTCTTAGTGTGGAAGGCCCT
+
.312261523/221/2222/4244123/110107433132463321510104215542532204130/22231223220212142224554221133210/004/203322222212401/0223223126042311232441221424/
@Chromosome_388249_1_0_1_0_0_3:0:0_0:0:0_132d0/1
GTGCCACAACGCTATCGACCGCTGGCTGGAGAAACAGCCAGAGGCACTGGCATTGATTGCCGTCTCTTCGGAAACAGAAGAAGTGCGCACCTTTACCTTTCGCCAGCTTCATGACCAAGTGAACGCGGTGGCCTCAATGTTGCGCTCACT
+
23062341222/511122452222113433423642/3223120203532423225412432732205213022053221221220454323313324331222100336513352211462352026221142/242313242424/36
@Chromosome_892404_1_1_0_0_0_4:0:0_0:0:0_132d1/1
TGACCCTATCTCACGGCGCGAACTGTGGCAGATCGTGCATGTGCTGACAGGCGAAGGGATGTTAATCCTCTGGAGTACCTCGTATCTCGACGAAGCCGAGCAGTGCCGTGACGTGTTACCGATGAACGAAGGCGAGTTGCTGTATCAGGG
+
2432222024035-452225222542264/5204051/51353332210212023224331422622324522112221252312/1-212222240242036/033234345320212235002252.021122320220323332433
@Chromosome_994787_1_0_1_0_0_1:0:0_0:0:0_132d2/1
CGCTGCTTGTAATTCTTGTTGGCTGGCATCAGGTCGCGCCAGTAGTACGTTATCCCGCAATGTTGCTGCCGGTAATTGTGGGTTTTGCCCAACCCAGGAGAGATGTTTACGCCATGATTCTGGTGATAAATCGCGTAATTCTATCCCGTT
+
603252220//22222/0433142224233202/2221342423224222342255112/53620/302/3222051623232023200124121613731021.21365332.12003243115133432225332/242434052412
@Chromosome_5254402_1_1_0_0_0_2:0:0_0:0:0_132d3/1
GCTTTCAGATCAGTCATTTCATTCTCCTGGCTTGTCGCCAATAAAACTCACCTTGCGAGTTTGTTAGTATTCTAACATCTACTCCGCAACACACTTCGATATACATCACAATTGAGGAAATCTACTTACAAGTTTGCATCACTGTAATGC
+
55426233212236342322225317243226035/342222022327432213434222343/12112122272402664122222314012602431.324532/5234621222322152322242322140244401432023222
@Chromosome_2007213_1_0_1_0_0_2:0:0_0:0:0_132d4/1
ACCGCCATTTTCCAGCAACAAACCGCAGGCATAACCCTGATCAACGCTGAATTCACCTTCGGGATGGCGGCCATTAACCGTAGCGAGCGTAGAGAGACTAATTGCGCCTCCCTCGGACTGAACAATATTTGTGGCAATGGCACCGTCGTT
+
13224127630/222063300322522332511/23042153022223212240220433135223/4430223222224242022033328242442303533210232121/31240022222252447.251255253624333323
@Chromosome_2972679_1_0_1_0_0_5:0:0_0:0:0_132d5/1
ATAAAGCAGGTAAGCCAGAGGCGCACGGCGCACCACTGGGGGAAGAAGAAGTGGAGCTGGCACGGCAAAAACTGGGTTGGCACCATCCGCCATTTGAGATCCCTAAAAAGATTTATCACGCCTGAGATGCCCGTGAAAAAGGCGAAAAAG
+
30573134325212142222021323542232/250434162/4220/1324223244224235443412/2/4653525121623352520422/22353242/5343212423756/0302223533268551222315/26423244
@Chromosome_5244613_1_1_0_0_0_2:0:0_0:0:0_132d6/1
TGAACCGCAGCGGCGTGCGCAGCGCCGAGCAGATGCTGGCAGATTATGCGCCGTTGAATAAAGTCGACAGCGCTCGTCGCTGTGGCCTCTATTTTGGTCGTTTGGAAAAACAGCCGGTATTTGATGCCGATAAATTCTGGGGCGAATACA
+
211243222642/535.4212233111442311203305222333321221442324221/224211330331125110/422223223/254220522130052431452221253225/253442213322210404537/5232212
@Chromosome_4334144_1_1_0_0_0_2:0:0_0:0:0_132d7/1
GTTCATTCCTGGAGATGCCATGCCTGAATTACCCGAAGTTGAAACCAGCCGCCGCGGCGTAGAACCGCATCTCGTTGGTGCAACCATTCTTCATGCAGTGGTGCGCAACGGACGCTTGCGCTGGCCGGTTTCAGAAGAGATCTACCGTTT
+
7242222501224112212005344122222304222222422222324341212//223414242326/324722242256504132046221233263113352214/2314202342323122140202//2244322222622525
@Chromosome_2555821_1_1_0_0_0_5:1:0_0:0:0_132d8/1
ATCAGTATCACCTGCGAGTTCATCGTCTCCTGGAACACCTTCGACGTGCCGGCAAAACTGCCGCGCACTGTCGAAGGCACGCCAAGCTGGGTCATTGCGCGATCGATCGCCGCACTGTCGTCCGAGAGCGATTTACCGGTGGGCAGGTTG
+
45202262221222012205353312132115302/22334125252424.5442243464522023334/2604144240242613253431050207152332262332132322245511333244051221422054/24442422
@Chromosome_2555219_1_0_1_0_0_2:1:0_0:0:0_132d9/1
AGCGGGATGATGTTTATCACCCTCAAGCCACGCGGCGAACGCAGCGAACCAGCGCAGCAAATTATCGACCGTCTGCGCGTGAAGCTGGCGAACGAACCGGGGGCGAATCTGTTCCTGATGGCGGTACAGGATATTCGTGTTGGTGGGCGT
+
252223311032221322623213124114222410540326212212114422232131223.521015.11422/465/52.4212022223842222150232511221345211232242060222252/22.3214041-23024
@Chromosome_2684185_1_0_1_0_0_4:0:0_0:0:0_132da/1
GACGTGATCTTGCTGGATCTCAATATGAAAGGTATGAGTGGCCTGGATACCCTCAATGCCTTGCACAGGGATGGCGTGACCGCGAAAATTATTCTCCTGACCGTATCAGATGCCTCCAGCGATGTCTTTGCACTGATAGACGCAGGCGCA
+
5320021212/6331328456213632312212315334622022122222302242223222-23322/22323320742302122222051/322355152021644326362303025/44/8321524533737222261552/42
@Chromosome_5203863_1_1_0_0_0_1:0:0_0:0:0_132db/1
TTTTTTATCTCGTCAAGGAAACGGCTTGCCGTACCGTGGTAAAGAAACTGTGGCGGTGTTTTTTCGGCAAAGGAAATGGCGACCTGCGAAGTCGAATGCCCCTGAACCGCGCGGAGGCACCTACCATCACTGGAATAACTAAAACGCTTT
+
8//222323242255323352221552432223236232223412260322533-2514241/1604212552342613210/341202220332412324626131422315504326231012244/042112221212222520852
@Chromosome_2954766_1_0_1_0_0_6:0:0_0:0:0_132dc/1
GTAAAGGTGTTACAGGCTGCTTTACACGCGGCCTGGCTACCGGTTAAAAATGCTGCCGAGTAGTTGGTTTCAGTCGTTGGCGGGACATAGGTCACCAGCTGTACGTGGGCAGATTTCAACGCTGCATCGATGCCATAGGTCGCTTCCAGA
+
2235/2421035345220/2432226446/425230204727252142324236532544/2232320314152443312122113112422255322311230232/43742411206322212/312615324313/21325345333
@rand_0_0_0_0_1_1_0:0:0_0:0:0_f3a/1
TGCTTCTTGGTGCTGCATGGTACAAGCAGCGCCACCTCCCGTCATAGCTCCCACAACGAGAATAAATCTGCACCTCCGGCGGCGCAGTGTGCCGATCTCCTCCTTATAGCTACCGATTGGTAAAATCTATCGCTCTCCTATCACTGGGGG
+
1323/333/422552343421121202225533214243.420141531.4322014235325//232222722/33224321243235223520230424123120245114322243233203333122414222523/524422223
@Chromosome_5151160_1_0_1_0_0_2:0:0_0:0:0_132de/1
TCTCAAGGCTTTCCCCCTCGGAGAAAACCAGATATTTGCCCAATAAAATACCAGACGCAGCACCAATCGGATAAAAGGTCTGGCTGCTATTGAGCCGCAATGTGGCATAGGCTTTTGGACCGATCATTGATCTGTATGTGTTCGCTGCAG
+
123243542442250223414513/323442324242324323104301452773512123130/524525325322222443411.13154322731222301363221/31424212123032123451273553236/137230233
@Chromosome_2284426_1_1_0_0_0_3:0:0_0:0:0_132df/1
TCACAAGCAAACCTCAGGCCCATCTGCTTTGCGCAAAAGCAGAATGAGCCTATCAGAGACAGGCTTAATGATCCATGCTTAGTACTGTAAAAATATCCAGTTGTGACTTAATCAGCGCCGACTGCCTGGAATTTATCCGGTCGTTACCCG
+
3224332242422323221322222442202233343212230440334423232434000624223220222221/324113223/21122242232-5512521474243/22221452012411466142222143022/2212324
@Chromosome_358331_1_1_0_0_0_3:0:0_0:0:0_132e0/1
AACAGGAAGGTTTCCAGCCGGTAGTAGGTCGATTTACCGCTACGTGGGCGGTAGGTAAAGCCCGGCACCGAATATTGCTGCGGCAAAATCTGATAGACAAAGTTTTGTTCTTCGCCCATATGCACCAACAAATCTAGATGCCCCAACTGT
+
/2/4434424422222244214/243021324415.2332822222253222154.641232244455433024531434511224161244242/5522522724446242/23522522355131252233474613/4540522125
@Chromosome_1644016_1_1_0_0_0_4:0:0_0:0:0_132e1/1
GTAACGTTGTTCCTGCCTCGGCGTTGCAGAAAGTGGAAACACGCGGGGCCAGCGACGTCATTAATCAATATGTTTTTGACCGTGCACAACATCCGATTCCGGGCGCAGCAACCATGTATGGTGTCGGCGTTGAAACTCGTCTGATGGGTG
+
23200/2312222125523434122155022225022512/2323241132542212120122/22322006512113112232224422113321135424221202222651/11304210321225611044412431052323221
@Chromosome_3975656_1_0_1_0_0_4:1:0_0:0:0_132e2/1
TCCTCAGCTCTGCAAGGCGCGCTAAAGCCTCTGCGGCAGTAAGAGTGACTAAAGGTATCTCGACGCCTTCAAGACGGCGACTGGCCTGAAAATTACGATTACGCTAAAGCACCCAAAGACGGGACTTTTGCTTATCGGTGAGTTTCTTCA
+
23541/2562244532388242447322122262542/21473201132022244022460305340416422133221210222032123201224232242/26422322324221321/61222220553243455/0321.2331/
@Chromosome_717819_1_0_1_0_0_4:0:0_0:0:0_132e3/1
GACCACGCATATAGTCCAGCGGCGCGACGTCAATAACGTTTCGCTCAATCAGTTTCTCAACTTTCTCAAAGCCCAGCATTTCAAACAGCGCGTCGTACAGCGGGCGCAGATACGGGTCTACTTTCTGGCTTAAATCGCCAGGCAGGAAAC
+
10335321/32541/54222352112232602232113255-4100124020231332521353622134239222031121402662403231430235223254542/3223242413265421234422022016202212401332
@Chromosome_1338638_1_1_0_0_0_2:0:0_0:0:0_132e4/1
ATGCCGTCAGTACGTGATCGCGCCATTGTCCATCAATCAACAGATAGTCTTTCGCATAGCCTTCTTTTTCAAAACCCAGTCGCGCCAGTAAATCACAGCTGCGTTTATTGTGCGGCATATAATAAGCCATAATGCGATGAATATGTTGGG
+
22222211224625524222412232412/22222032327254356242643440532231014253322224343422201611261005222232.442/3/4/2122522011335495523232202232204321244256022
@Chromosome_315994_1_1_0_0_0_3:0:0_0:0:0_132e5/1
CAAATGAAAATGTTCAGATTAATCTTATCAGGAACCCAGAGGCAATTGAATATTCATCTGCTCAGCAACGTAGTAGATTTCCTCAGAAAGCATCAACAAAAAACCAAGAGAATCCCATCCTCTGTTACTGAATACAATTGTTCTTTTTTT
+
624133222240318022525061242323231331232222122153513412542222121250144223211242/6411552263452072432222412413126/443572112135344403416227232533322223/33
@Chromosome_1829330_1_0_1_0_0_1:0:0_0:0:0_132e6/1
TATATCAGAGCTGAATATGTCGCGTCAGATCCGGTCTTTCCACACCGTCTGGATATTACAGAATTCGTGTAAGCCGAAATGGGAAAGCTCACGACCAAAGCCACTCTTTTTCACGGCACCAAAGGCCACTCGCGCGTCGCTGGCACAATA
+
332231362030212/24121202432442/222222230522435321213013122235713521131234330322037423462041224104151046354233433204252123032422143001425/4211022041320
@Chromosome_4133845_1_0_1_0_0_3:0:0_0:0:0_132e7/1
GCTGGAAAACAGAAGGAATTCACTCTGTGCTTCCACCCAGTACGGAATGGTAATATCGATAAGTGGCGTCCCCTTCTTCACATGATCGCCAATCGTCATGGGGTAGACTTTTTCGACAAACCCGTCAGAACGCGCCTCCACAATAACAAA
+
3212222622813232302222120/421343272445155212.0042322.62423142226234122/44111220222322323332225422355223023246325131221441224112232312706222332262/5622
@Chromosome_1841691_1_0_1_0_0_4:0:0_0:0:0_132e8/1
CATCAGGGTGATTATTAAACGACTCGGCCAAACGATAAACCAATAAGGACTCAACTCCTTGTTTTCAATGGCTCTTAAAAGGTGCAAAAGTGATTTTTCAAAAAATTGCCCGGTTACTTAAATCCGAAATCAATGGCAATTCATGGCATG
+
111244123322344522114222424321312440352310422232013262.532642406223334000352323/023345225.211/4141432236122222255302320222432542-233528621.23124124242
@Chromosome_231590_1_0_1_0_0_7:0:0_0:0:0_132e9/1
CATGCGACTTAATGTTCTCCATAATGAGCAAAATTCTGATCGGTGTAAGCACTGGCTTTCATAACAATATACAATCGCTCGTTGAAAGAGTGATCTAAAATCCCTATAACAGTAGAACTCTCCCGAGTGCGGAAGGGTTGACGTAATAGA
+
232320052312423252211042524224225022502414.22231252143522426421322121223422732353423232343/1345414133252/223541142012152554134521215214324410151040274
@Chromosome_4855904_1_1_0_0_0_0:0:0_0:0:0_132ea/1
CCTGCGCACCAAAATTCGGCGGGCTGGAGTAGTTGCGGCGAACTGTTGCTTTCAATTGCCCCAGTACGCGGCCAGCGGCTTCGGCATCTTCACACAGAACAGAAAGTCCGCCGACGCGCTCGCCGTAAAGGGAGAAAATTTTCGAGAACG
+
7100223223337225241222412223320202/2220222343233.33213504641213135144251342676362300622222316233134224422442244724243212423254026222222332023242143424
@Chromosome_4747161_1_0_1_0_0_2:0:0_0:0:0_132eb/1
TTTTATTGCGTTACCGTTCATTCACAATACGGGAGCAATCCAGTATGTTCATTCTCTGGTATAGTGCCAGCAGTACTTTTGGCAAGGATTCAGACATCGTGATGGGCGTAAGAGCGCAACAAAAAGAAAAAACCCGCCGTTCCCTGGTGG
+
242121322232225455122224232222232521321223163042042/126225233531252225420222313311023553252/215235222222521332252242230324223/234413322245102-34331315
@rand_0_0_0_0_1_1_0:0:0_0:0:0_f3b/1
CAGCCAGATTCGACTTCGGCCAACGTTTGGTCTGAGACTCACGGATTGACGGGCTGAGAGATTGTATATTGCTAGGGGTCGGGGGAATCGGACTATCCATCCTCCGCTGATCGTACTAGAGTACCTGTGCCGTCTACAAATACACCCGAG
+
2122320251122233/213422/15/312000552422223204242.3227120/33361471/222901250033/3322224322344200443330550252/11132423542622120244//15262125101222232153
@Chromosome_693914_1_1_0_0_0_2:0:0_0:0:0_132ed/1
AACGGGCACAGCATACCGCGCGACTGGTTCTCAGTGACCGGCAGCTCCCCGTGCAAATCATCCCTGAACTCAACGAAATGTTTTTTGGCGACTGGGAGATGCGACATCATCGCGACCTCATGCAAGAAGTTGCCGAAAACTATAGCGCGT
+
321452225330502121312322341224135212111224022224220255002324446445443132520364222512222/326052526222210413253220/2633124013223123532232206536343141111
@Chromosome_3382589_1_1_0_0_0_1:0:0_0:0:0_132ee/1
AATTAAGTAGACATATGAGAGCGTTATGAATCTTGCCCTAAGAAAGATTATATATGATCCAATTAGTTATATTCATCCTCAACGAGTAAGCTTGAATAATACACCTATTAACAATCCGGTGCTTAGATCTATTACCAGTGAAATGATTGT
+
0414/243202323522120441252251012632242325222222012112/223211324622242203233203/5115123222222123152313212/0030/2021432413332253202014321243132213413312
@Chromosome_4294126_1_0_1_0_0_2:0:0_0:0:0_132ef/1
GTCTGGCACACACCACCAGCGTGGATGAAGTGCTGGAACTGTTGGCAGGTCGTAAGTAATCCAATCCCACCCTCTCCACATGGAGAAGGTGGGGTTAATTGCCTGATGCGCTACGCTTATCACGACTACAGGATGCATCACGATTTGTTG
+
444122642352322032340222341245222264434213233262200552244332315222421322233242222122124062122204023253148122253222303113/32224122225222/23322334244221
@Chromosome_5258927_1_0_1_0_0_3:0:0_0:0:0_132f0/1
AAGTATCTATTCACGAATCTATTCATTTATGTTCAGCCGTCATCCAGGAAGGGCATATCAGCAACTCTGGTGGACAACCATAAATTTCTGCCATTTTGCTTTTGATGTTTGACCTAAACCGTTCCGTCTTTTAGATCTATTTTACAGAAT
+
675334142261203032246612212411243643222150326221321242633253314315203232213432314226526136207222211422302212142235520-20141321232073/03222210100243121
@Chromosome_4717657_1_0_1_0_0_2:0:0_0:0:0_132f1/1
TTTATCCTCGCGGATAACGTGGCGCTGGAAAACTCCGGCTTCCGTACCTTCGGTTTTGGTGCCGGTCGTGAAGACGTCTGGGAACCGGATCTGGATGTTAACTGGGGTGATGAAATAGCCTGGCTGACCCACCGTCATCCGGAAGCGCTG
+
23242252606222323222224650341022211332243220424435642122632221052/120122.322222465044424264124.1242223434252503222615221151122222632231265234321200341
@rand_0_0_0_0_1_1_0:0:0_0:0:0_f3c/1
AGAATGTTGAAACTACGATCCGACGATTCGCGTAGAGCCGAAGAAATCTACGTCTATACCTCTCGGACCATCTCTTAATTAGAGAAAAGATCGCGACGGTGAATTTTGGGCCGCGCTTCGACCCAGGATTAGAATTCGTGTAAAGGTCTT
+
2460332242242421742323222230213/521343/124241244024212423254422231142230211552305044224/222/12265/422325323232624343302/323204223101451233232233241322
@Chromosome_211581_1_0_1_0_0_4:0:0_0:0:0_132f3/1
GTAAAATCGCACCATCAGGACACTCACGCTCAATAGACAACTTCTCACCTCACGCCAGATTCTGGTGGCCTTTAGCGGCGGGCTTGACTCCTCCGTTCTGCTGCATCAGTTGGTGCAGTGGCGGACGGAAAGTCCGGCCGTCACTCTGCG
+
243212/11022542223521342412/31212226133401206545/24123221124134322232151322214452/3223/063235220242226242053311412002/2.625451212242233221443223/35222
@Chromosome_2159143_1_0_1_0_0_1:0:0_0:0:0_132f4/1
TACTTAAACTTTCAACGGAGACACCTTTGGTTTCAATTCCAATGGTGGCGATAGCAATTGCGACAACAATTGAAACAGCCCCCAGAAGAATAAAGACTCCCGTTACGCCATAACTACTGATCAGCACTGCAACGGCATAAGGTGCGGCAA
+
2262206222431/2.522423522141424211227230222254427232632204424254/220223532222522222032672/54/252225/412502212013342051/34322003222222332143404/1.22322
@Chromosome_2765329_1_1_0_0_0_5:0:0_0:0:0_132f5/1
TCTAACAATATGGTAAAGAATGTCTTCAGCTTCTTTTCCAAATTTATCATAACTTAACGCTATATTATGCAGTAACTCAATGCTTTCTTCATCTCCGGACAACGCTGTTTTGTTTAAAGACTGCGGTAATTCCTCGGTCACAGTAAATTT
+
32/222222225322324652524363546122432211.44262233062/5442223400332204233223342320343204.211/32324124202451316623323300505354321202251122332224340222423
@Chromosome_948188_1_1_0_0_0_2:0:0_0:0:0_132f6/1
ACTTCCTGCATCATGCGGCGGATGACTCATTCCCAAGCGACCACGGTACGGTGATTTTCACCTTTGCACTGGCATTTTTTTGCTGGAATCGCCTGTGGTCCGGCTCACTTTTAATGGTGCTGGCCGTCGTCATTGCCTGGTCGCGCGTTT
+
211223224433251222221313411620222112422022213152670424333222.41366232422042421/35111333242322122064136223436263213522252414042125120/2123520214443/421
@Chromosome_710338_1_1_0_0_0_3:0:0_0:0:0_132f7/1
CGTCCCGCCGATGACCTCCGAGATGATGAACCTGGTGAAAAACTCCGCCATCGCCTCGACTATCGGTCTGGTGGATATGGCAGCGCAGGCGGGTAAATTGCTCGACTACTCGGCGCACGCCTGGGAGTCGTTTACCGCCAACACGCTGGC
+
543632361431214222220332200424222421421123552191/033502206552633423024212242501613.7235053443242302226121342,160224342/0324023223224523121323023434232
@Chromosome_3947586_1_1_0_0_0_2:0:0_0:0:0_132f8/1
CAAACTGCACGTACATGACGAGAACAACGAATGCGGTATCGGTGACGTGGTTGAAATCCGCGAATGCCGTCCGCTGTCCAAGACTAAATCCTGGACGCTGGTTCGCGTTGTAGAGAAAGCGGTTCTGTAATACAGTACACTCTATCGAAA
+
22047212227023444323301201112/0214222053243232221023322316/2423322452224122151334/222313423232321332111201211223321263225502532332412214522/-233324332
@Chromosome_2960801_1_1_0_0_0_2:0:0_0:0:0_132f9/1
CGCATCAGCCGGGCGCGGCGCTGCATATTCCACACGGTCTGGCGAACGCCATGTTGCTGACAACGGTGATGGAATTTAACCGGATGGTTTGTCGCGAACGGTTTAGTCAGATTGGTCGGGCACTGCGAACTAAAAAATCCGACCATCGTG
+
22035022225420132212222422-3255322522421334304202233132233320232127222223512234534232323212435422112210/2440432243444213211221121222252224243023432433
@Chromosome_1864218_1_1_0_0_0_3:0:0_0:0:0_132fa/1
ATGAATAATTTCATCTTTTTTCAATTCCCAGGTATCCGCAATCTTCGCCAGTCGATCAGAATAAATTTCGATTTTCCCCGAAGGTGTTTTCAACGGGATTGCCTCGGGATCTTCACGGAATGCGCGGAAAGCGACGTAGTGTTCTTCCGG
+
340322232223342327040/31034224212533021253384636,412041342322/322223/12122134232644415136224322232234222222127213311042123323-625642224434114633302240
@Chromosome_2127087_1_0_1_0_0_4:0:0_0:0:0_132fb/1
CAGTTCCAGCACACCATCGCCCAGCCGGCGCCTGCGAAGGCCGTTGATCTCTCGCTCGGTGATAACCGGTTTTTTACCCGTTAAGGTCAGAGCAAGAAAATTATCCATTGCCCCCTCCCTCGCGCTGGAACGGATAAACCGAACCGAGAT
+
341412220442352042233045/1421522132431700154121243212232222435362322032243344/24422222/231222311222523252524022432421222.1543223/235/25020/1.032232013
@Chromosome_4839425_1_0_1_0_0_1:2:0_0:0:0_132fc/1
CCAAAGAAATATCATTTATTAAATCGAATATGACAGCTGTTATGTTTGATCATGTGCGAATATCGACAGGGAATTTTAAAGATTACATTACAGAACAATTGTAATTAACTATTGATTATTCAGATATATTTGGTAATGAAGATCTCGATG
+
123231205127/43222/23234222262212212231243/23/313421542233632251220223326423112026424522442552317213.3114446210244323132400222221224241440212614322501
@Chromosome_4903715_1_1_0_0_0_1:0:0_0:0:0_132fd/1
GTTTACCAGCCCGTTCGCCGCCTGATGGACGCCTGCCGCGCCATTAACTAAATGGTCTTCGCCATGCTGTTCGTGGTCGCCGTCGGCCTCGGCCCGTTCGCTGGCGTGCTGGCGCTGTTTATCCACACCACCGGCGTGCTCTCCAAACTG
+
30132233222043132213143131252534233130223504026232112222422252257020/3242012323/2122252.02032527312133544243232124242322112443254233644110132122122231
@Chromosome_732768_1_1_0_0_0_3:1:0_0:0:0_132fe/1
AATTATGGTTTGTGATTTTAAATTTATTTTATGTATAAATTGCGAAGCGGAATTAATTCGCGAAGAAAAGCAGAGAAAACGCCGCAGAGTGCGGCGTTTGGGATTGTTTGCTATTTCTTGCCGGATGCGACGGAAATGCCCCACCCGGCC
+
13252524552453624452222/5555122233332122321.202544-2201441230221320221.1533135232212013252223313502400332604222145531012/22226331032263.2212/3252255/2
@Chromosome_3618732_1_1_0_0_0_6:0:1_0:0:0_132ff/1
CAGCTTCTGGGCGAATGGACTGGACGGGCCGCGCGGGCGCATCTTTCTGATTAAACAGGTGCTGGAACGCAACGAAGTCACGCTTAAAACACAGGAGCATCTCGGTCGCTGCCTCACTTGCCGCACTTGTGAAACCAGCTGTCCTTCTGG
+
42231335263422032446/1.152432232212/1352126/2022232412522112322325204613223524364130125172631227-421225323372203513253/411220742333523212/445/402/223/
@Chromosome_4508880_1_1_0_0_0_4:0:0_0:0:0_13300/1
CAGAATACTTATTCCAGTGCAAGTTCTGACGTACCACGGTAGTCGAGAGAATAGACGTCAGCACCATGGTTCCGGTCACCGCATTCCCGTACGCCGCCGCCAGGTTGCTGGAGTGCTCAAAGCTGACAATCACAATCACGACCGCGACAT
+
1212/222445230/82253215294541331414343/523132322071453223203120,62334222314341213322222326222315243452/41522603220416255232406202261421320202322213314
@Chromosome_3683973_1_1_0_0_0_3:0:0_0:0:0_13301/1
GAGAGAGTAACGATTCTGTCGGGCATGGACCCGCTCACGTTATATTGGCTATATGCCGCCACTCCTAAGACTGCCCTGACTCTGGTAACCATAATTTTAGTGAGGTTTTTTTACCATGAATGAGACGCTACTTTCCTCTTTTGGTACGCC
+
1322525322142/022541242422125212322322731552202,211322612213222025404122543221/320335/243251/4/-12240231324261474.33123241202143322/211556222422301052
@Chromosome_3682234_1_0_1_0_0_1:0:0_0:0:0_13302/1
CATTAATGGAAATGCTTCCTGCCGCACTAGCAGCTGAAGGAATATCGCCTGTGTTGGGTTATGGAATGTTTATCTTCGGTCTGCTTGGCTATTTTGGCCTGGACCGCATGTTGCCACATGCGCATCCGCAGGATTTAATGCAAAAATCGG
+
2222422217532021/40304/23441535.221/13721403233.31221120332.2-332252224434005305552234252320324323231252252022252.24211..0333312.2152.2030222521225022
@Chromosome_2585110_1_0_1_0_0_2:0:0_0:0:0_13303/1
CGCAAACTTCAGTGCATTCTTACCTTCTTGTTCTGGACTATTTGGTGGAATATCCAGAACATTCACATAAAAAATGCTTTCTTTATTAGTGGGCAGTTTATTCGGCATAATTTTGATTTTTACTTGCTTCCCGGAATTTGCCCCTATTTT
+
2-014352223252336444233363.31112/230521212254524402532/2203211/01130325244062520624334222132212-222321452222323244412820234433221133224123014022235443
@Chromosome_79064_1_1_0_0_0_1:0:0_0:0:0_13304/1
TCTTTAACCTTTGCGGTTAAAAATAATGCGCCAACAGAAATAACCGCAATTACCCAGTAGACAGCAAAGTGCCCCCAACTTTGTGCAATTGCTCCCTGAATAACGCCAGCCAGAATTACCCCGGTAGAAATACTGTTAGTAAATAAGGTG
+
3327-23121223/1107/47222633432802155212112112460120143/234122245202322/2232302164214111222404452234034120421231310323414124131622213222014432222251722
@Chromosome_226850_1_0_1_0_0_2:0:1_0:0:0_13305/1
CTGTAGCAAAGTGAACCGAATAGGGGAGCCGAAGGGAAACCGAGTCTTAACTGGGCGTTAAGTTGCAGGGTATGACCCGAAACCCGGTGATCTAGCCATGGGCAGGTTGAAGGTTGGGTAACACTAACTGGAGGACCGAACCGACTAATG
+
22.1/2432/30022313013223/3/65322435233235352233113042415531311.201316272/32320424347213024622342234226244130322443313444/482422212/22622232251302231//
@Chromosome_1642815_1_1_0_0_0_4:0:0_0:0:0_13306/1
GCGCAGGCAGAAGTGCTTTATCTTATCCGCGCCCCCGAAATGACCGACGTGCACCATATTTATGATCGGGTCGCCAAAATCGCCGAAGGTCCGGCTTTGATGACCGAAACCACGGTTGAATGCCGCTGCGACAAAGCCTGTTCCAGTTAT
+
23131/232222221153323442332322.254220522224242212532202232242321/2/22.22612/32141215122512135.22222212/2221422242252253222/215331415222532222.2223422/
@Chromosome_5122542_1_0_1_0_0_1:0:0_0:0:0_13307/1
ATATCCAGCCGTTCTCCCTGTACATCCATCAATTCCACGACCGGAATGGTGGCTGAACGCAGAAATTTCACCGTCCTGATGGTGTGATATTTTTCCGAAAATATAATCCCGTCAATGTTATAAGAGAGCAGGTTAATCACCGACTCTTCT
+
2225522335423205/11313342232152227633202232123011323346222422.003814254614232.022722224511012010512347250242533222152320212422120223223237215244245241
@Chromosome_4769539_1_1_0_0_0_1:0:0_0:0:0_13308/1
ACCAAGCGCCAGTTCACCGAGGTCGGTGGACGGACCGTCTGCCAGCACGTCGCCACGTTCAACCGGTTCACCCAGAGACACACACGGCATCTGGTTGATACAGATGTTCTGGTTAGAACGGGTGTATTTGGTCAGGTTGTAGATGTCGAT
+
218223330231222232622313362213010234/3232.173071532233322222232331201132343346220360,10112.50542222322226044040026112333/15.100163121223/2225202202223
@Chromosome_63603_1_1_0_0_0_5:0:0_0:0:0_13309/1
TGGGACTTGGAAGCGTTGTCGAGGTGGATGCGCGAACTGTCACTTTACTTTTCCCATCTACTGGTGAAAACCGTCTGTACGCACGCAATGATTCCCCCGTGACGCGCGTGATGTTCAACCCTGGTGATACTATTAGCAGCCATGACGGCT
+
/2022/223123212336151437/243100603524234232.33342222233722331125211/23223633222223532247322302024132263014122242/12552242222022/2/2241323332152.143421
@Chromosome_2850148_1_0_1_0_0_4:0:0_0:0:0_1330a/1
TACAACAGCATTTGTTTGTCCTCCGTCAAACTTAATCCTATAAACAACACCAACTTTAACAAAAGCGTAGCGTTCGGCGTTTATTTTCATTTGAAGCGGGTTGTTGCTGGTTCCCGTGACGTACCCAATACCTATACGGCAATTATCTCC
+
23335233233524138201-221222061130332223343265122025320231424443142424242/2242,24322323213442232423314131322323/2253222222131231844002224/5324634232426
@Chromosome_4395805_1_0_1_0_0_6:0:0_0:0:0_1330b/1
AACTCCCTGTCAAAGCTGGAGTAACAGTCCGGGAACTCGTATCATGCTAACTTATCAGTGTTGTGAAGCAGTCGACAACGAGCTTCAGACGGTACACACGTCAATTCATGCAGAAATAGCAGCCACATCAGGTCTGGCTGTCAGCGGACC
+
21242226124521222211221215202231313322250223213314412245322322310453273/213644322032223233212321232224455230/2240.2114013222024245434223123421/3213422
@Chromosome_4136546_1_1_0_0_0_1:0:0_0:0:0_1330c/1
GAGCCGAGGGCTGTCAGCAGTAAGACCGGCATACCCTTTCCGGCAGTGCGCAGCATGCGGATGATATCCCAGCCGTTCACATCAGGTAGCATGATATCCAGAATGACTAAATCATACTCGGCTGTCATGGCGAGATGATATCCGGTAAGA
+
65133/224313441341341/11334222123330.515233224322025234/3460242325310012532251231630202023522241422332441620322153344022242213/32143223024223425247/20
@Chromosome_2777856_1_1_0_0_0_7:0:0_0:0:0_1330d/1
GATGACCAACCACCCGCACGACTGTCCGGTATGAGAAGAAGGCGGTGAATGCCATCTTCAGGATATGACTGTGATGTCCGGACATAGCTTCCGTCGCTACCGTTTCACCAAAGGTACCCACCGTAATCAGGATTTGGGGCCATTCATCTC
+
3022/42061/425113134/043222130043313123222201223123331303/523602.42302451.2122221334414434444134123240240234435432253237343402351255321211212/065574.4
@Chromosome_15367_1_0_1_0_0_2:0:0_0:0:0_1330e/1
ATATGCGAGCACCTGTAAAGTGGCGGGGATCACTCCCCGCCGTTGCTCTTACTCGGATTCGTAAGGCGTGAAAACAGCAACCTCCGTCTGGCCAGTTCGGGTGTGAACCTCACAGAGGTCTTTTCTCGTTATCAGCGCCGCCACTACGGC
+
222250122-22240252340010344321212243423631323521126274110241313702235221/2642322320234212223422223322002/32-43424421232022222230/53821312232203/241243
@Chromosome_571774_1_1_0_0_0_2:0:0_0:0:0_1330f/1
CGGCAATGAAAAAGGCGCTGAGGATAATTGCCAGCATAATACTAAAGGTAGACAAGCCGAGAATAAAAAAGCCGCCTACCAACACATAATTGGGAACGTTATGAACCGAACCCATCCATAAGGTAAAATAGTTAAATGTTTTCCAGGTCC
+
125424431211315222221332042/271532161312/34322/242234222423/323240510241322801/234440.134513252252341134/22022532432545631132621241423221223133224026.
@Chromosome_3725399_1_0_1_0_0_4:0:0_0:0:0_13310/1
GCGTTCCGGCGCGCGCAGCGTGGATCCAGTTCCTGTTCGTCATCCCGCTGATGATTATCCCGATGCTCGGTTACAATACCGTGCAGGATCTGATGAATAATATTATTGATATGACCGCCGCAGCGTCCATGCTTCCGCCGTTATTCATCA
+
146326423352241222132420322223233212252/324212242212225345511322631432/12445242422462625/3013253322022202-6422223033216102233322324211331222533424/323
@Chromosome_1551725_1_1_0_0_0_2:0:0_0:0:0_13311/1
GCGTCCCGGAGTTCGCATTCACGTTACCGCTGATATAGGCATTTTTCGCCGTCAGCCGCCCGTCCGGTGTCAGGGAAAATGCCGGAGGATTACCGCCGCTGGTAATTGTCGGAGCCGTCAGGCGTTTCAGGAACACGTCGTTCATGAATA
+
-72125222221323364234.24/523231122422633422342331242224324532110312432601122.542332323322621222023230116/123222142425031221312333232336/22562222/26223
@Chromosome_724871_1_1_0_0_0_1:0:0_0:0:0_13312/1
AAGCCGGTTTCACTATTACCGATGTGAACCCTGATTTTGTGATTGTTGGCGAAACGCGTTCCTACAACTGGGACATGGTGCATAAAGCGGCCTATTTCGTCGCTAACGGTGCACGCTTTATCGCCACCAACCCGGACACCCACGGGCGCG
+
45/32502221320113152223321435524212143133041432255120/102264522121612221525202422222222462/4-2432303/307245122222136/32242222121233/2241//2413242452/1
@Chromosome_3592409_1_1_0_0_0_3:0:0_0:0:0_13313/1
CCGAAGATACTGAGCTCCAGGGTCACCCACTGTGGAATGAGGCCAAAGTGCAGCGGCCAGAAACTGATACGTTGTTCATCAGGGACGAGGCTGGCAACCAGTTGTTGCAGGTCAGTCTCCGGTGCTGAGACCGAAGAGGTGGTGTTCTGA
+
2222603322/520261/226103522200744323.221122331.30312102201/213223222533034224332252203424/332225201302140/543231205312325343203224/0322513303231212144
@Chromosome_888098_1_1_0_0_0_1:0:0_0:0:0_13314/1
GCGATGTTTCGGTCGATGGTGCGGAAAAGCGCGGCGTGCTCTACTGCCGCATTGTGCCACCGATGACCGGAAAAGCGATTCATGTGATGTGCGTACATCTGGGCCGGCGTGAGGCGCACCGTCAGGCGCAGCTTGCGATGCTCGCCGAAT
+
12723320205525242242402322712/11224/222431304219432236013321442.22212103212163014/4336301262/12220322511/32432-251205322216372232232342221242232.02444
@Chromosome_276741_1_1_0_0_0_6:0:0_0:0:0_13315/1
TTATAGCGTCCAGCGTAATCAGTTAAAACCAGACAGCCGTTACTTCAAAGCGGTTAATATTGGTTTCCCCAATGCCTATGACCGTCCGCAAGGTTATGAAGGGAAATACCTGATGATCCACGGCGATTGTGTTTCCATCACCTGCTACGC
+
1532/32422413542424124322033/9451322.452232202023221024212232612432433423/2/32132023425254055213324133202236232313//5350226235242/47223220241222453522
@Chromosome_1211872_1_0_1_0_0_2:0:0_0:0:0_13316/1
GTGATCAAAGCTCGTCGTGAGGCAAAACGTGTGCTGAGACGGGATTCGCGCAGCCATAAGCAGAGTGAAGAAGAATCGGTCACCTCGCTTGTGCAGATGGGCGGCGTAGAAGCCATTGGGATGGCCCGCGACAGTCGCGATACTTCGCCC
+
1233265312222542/33.2420021/3436322321135222424654100332404412223/20.04222233332/10206454324222744140624244222232023522412421143.54233216345/223012304
@Chromosome_1674747_1_0_1_0_0_0:0:0_0:0:0_13317/1
GCAAATGCAAAGTGCTGCGTGGCAAAGTGGCGATGGAAACCAATTACAGTCTGGAACCGGATGAACTGGCCGCAGGTTATGTGTTGAGTTGCCAGGCACTGCCGCTGACCAGCGATGTGGTGGTTGACTTTGACGCGAAGGGGATGGCAT
+
//332413.22/333232241223221/153250366213424523224/525423062/231202231222202522/6/2348312230253372222652242110332210.3/32512352242125110332112334270222
@Chromosome_3920272_1_1_0_0_0_1:0:0_0:0:0_13318/1
AGAGAGGAGTTTTTGACGATGTTGAGATACTGGCTGGTTAACGGCGGAATAATCACTCGCAGTGCCTGGGGAATAATGACCTGGCGTAGCGTAACCGGGTTGGGTAATCCCTGTGACCGAGCCGCTTCATGTTGACCATAAGGCACTGCC
+
53252121201221111/122442/1415303222/3/322256245122223512332422321234223.504248200320423322222422441232312123144121022122242422732212531274215222225242
@Chromosome_4538477_1_1_0_0_0_3:0:0_0:0:0_13319/1
CGCAGCTATCGGCTCCCGCTCCGCCAGGCGCTGGATTTCCGCCAACCAGTGAGTGAAGCGGGTCAATGCTTCATAACCACGTCCGCTAAGCGTCAGACTCAGGCCCATATCAAAGCTGGCGGTAAACATGCTTTTATTGCGCGTCATCGC
+
43150253022214123044411522442433105533121013230/14145/3422425472/232214322234432342222720274263422222023231233544524222512312323-154322413232504432462
@Chromosome_639806_1_1_0_0_0_2:0:0_0:0:0_1331a/1
TTTCTGGAATCTCAACCTGAGTGGCGATGATCTGCGCCAGCTGCGCATACTCACCTGGCAGCATAATATCTACATCGCCGCACAACAGCGCCGGATCCGCGGCGAACTGGGCAATCAGCATTTTCAGGCGTTCAGCATGCTGGATTAACG
+
6113202125222412252322025416452113333216223221/16231345333/281634251401103212242444020/33212/4122/2532.1041542303361542362112212312025612233202222-243
@Chromosome_2382438_1_1_0_0_0_2:1:0_0:0:0_1331b/1
CGCCTGCTCTGTGAAGAGTTCGAGCAATTTCCGGCGGAGAAAATTGATGCCGTTTGTCATGCCATTGCCGCTCACAGTTTCAGCGCGCAAATCGCCCCCTTAACAACGGAAGCTAAAATCGTCCAGGATGCGGAGCGGCTGGAAGCACTG
+
2/22250444553310733252231203254043220435322222224127124201424323212422524422322436120.2/2222421204545523024044222/13460/34422302313623/123513744221443
@Chromosome_1714504_1_1_0_0_0_1:0:0_0:0:0_1331c/1
AGCGAGCGAGATTTTCCATGCGACTCCTCCGGCAAAACGGAAGTTTATCACTTGTGCGTTATAACGGACAAATGCTACGGTGCCTCTACGCTATAACGCACGAGGTGACTATGCGTCTGTTTTCTATTCCTCCACCCACGCTACTGGCGG
+
145/622123343003424542223.323321403402261362/1/6232215223132224242330228127235243734122421204233252242.4433362/214312212042632042324230302612242323422
@Chromosome_2677615_1_1_0_0_0_6:0:0_0:0:0_1331d/1
ACGCATCTTCTGGGATCCGGTAACCGGTACCCTGACCATTAAAGGCACGCCGCCGAATGTGCGTGACCAATTGCAGCGCCGGAAGTCTGGCGGCAATTAATCGGTTTTGTGTTCGGAATGCCAGATGGGGCGTGAACGCCTTATCTGGCC
+
2246050422142124010122230242422340430732351121133022.3533222422531222634425327223234101245104524623272332433144421224.05422221332352222237//2502473221
@rand_0_0_0_0_1_1_0:0:0_0:0:0_f3d/1
TACTGGACAGTCCGTTGTTGGTGTTGACTCTGTCACCTGTAGTCACTTCCCATCTCGAGTGATTGAATTCACACCAACGGTACGAAGATGAAATGCAGACCTAAGAAAAGCTGCTGTCAGGGTGTACAGTTGTCTATTACACCGACTTCC
+
/12222502332221252323216222243462202432552416353332522102223533128220134322232324220432731212712023/2323332232522252/522523012300125332322222433212265
@Chromosome_514411_1_0_1_0_0_5:0:0_0:0:0_1331f/1
ATTCGGCGAGGCGGTGATCTGCGGCTGAGTAAAATACCGCCAGTTCATTATCTGACAATTCGTATTAATTTTTCTCGATAACACGCTCCAGCGTGTCAATTGTCTGGCAACGACGTAAACGCATAAAATATACGGTTTTCGTTAAAGGTT
+
424225252052334354/14322122.210324/03./2226/21303242022102/2316112323423112401234222543402112433322241423512325022424/015246321/3282402/22222225312222
@Chromosome_268269_1_1_0_0_0_3:0:0_0:0:0_13320/1
ATCACTGAAATATAATCAAGCAAACTTTGAACACTCACCTGGGTCCTTTTTTCTCTTTTTAGTTATTCCAAAGGTTAAATTTTGATCACCTGTAGGCGTTAAAGCCAAGATGAAAATCGTGCTTTACATCACAATTTTCATGATCTTGCC
+
6031434542/020223333422202248022220241/2242104556323223217122321442204112262/1342-223254123221441122312237323044622330241456235/6322252302523244521312
@Chromosome_3956563_1_1_0_0_0_2:0:0_0:0:0_13321/1
TTGGTAACCTGACCTTCTTCCGTGTTTACTCCGGTGTGGTTAACTCTGGTGATACCGTACTGTACTCCGTGAAAGCTGCACGTGACCGTTTCGGTCGTATCGTTCAGATGCACGCTAACAAACGTGAAGAGATCAAAGAAGTTCGCGCGG
+
42421711340322434343432333041215321221531222323230250222221322.14422/223323201421553232424.4324223632344320222443122426522/410522/63123432302160430043
@Chromosome_84837_1_1_0_0_0_4:0:0_0:0:0_13322/1
GTCATTAAACATCAGCTTCAGGCGTGCAACAGCGTTACTGACCGCAGGTTGCGACATACCCAGAACATGAGCGGCACGGGTAATGTTTTGCTCCTGCATCACGGCATCGAAAACGGTTAATAAGTTGTGTTCGACCATGCGAAGCTGTGG
+
22132/32424/422342354/123612622222412625223213623322322031433172541232233412252152514323024/13444/12122024123/231222.335620222212441512123111324125231
@Chromosome_3595285_1_0_1_0_0_1:0:0_0:0:0_13323/1
AACCGGAAACCGCAATGAAAGCCATCACACGCAATCTCGATCGCGAAATCTGCCGTGACCTGATGCAACGTTCAGGGATGCTTTCCTTAATGGATGCACAGGCCCGTGATACATGGTACCGGTCACTGGAGCACGATAATTTTCCGGAAA
+
1330322061342111422604/21234425414422232142/365245044223202332241231222322325223553/2221-53245504252224302333442482/20121544,2213/22222260313623211252
@rand_0_0_0_0_1_1_0:0:0_0:0:0_f3e/1
ACGTGGCATTGACTTGGTTCACCTTCATTTCAATGCCCGGGCTTTCCCCCAGATTTACACGGACGCGGCATCGATCATGTAACGTGAGCCCCCGCCTTATAAGCTCGTTATTGATGGGCTTAGGAACTTCCCACCGCAGTCTCTACAGGT
+
42453203231023262140212/220245134323.132140422140322212223220427223245024261025454221302053332204212220132502327110222220/4216-/2/261-41423321/42322.2
@rand_0_0_0_0_1_1_0:0:0_0:0:0_f3f/1
ATGACACCATGTAGTTTCTCGACCTGGCCCTGTCTGCTGAAAAAGAATGGTCCTATCGATCGAGTCTATCTCGATAGGACCAAACCCTTCGACCCTGATGACCTAGTGATTACCTCCGACCGGCCTGAGCACGACTTCCTGAAGGGCGTT
+
2232322362.7713414032313410112243212141323211323224126322423363254225431124933151433257511013302235222223222327323332221352132246253022102122222250434
@Chromosome_1350833_1_1_0_0_0_7:0:0_0:0:0_13326/1
TCAGAACAGATTATCAATGTTCTTGCTGTAGGTTTTGCGCACCTTGTCGCTTATCGATTTCATCCGCTGGATCATGTTGGTGAGTTTACGGGCATAGTGAGAATCGGTAGCATACCCCCCGTCCTGTAGGGCCTGCGCCCCTTGCTCCAC
+
3222223522262124623423434252222223022242333222-3/57521212434802213345.43802/244/231342522225321223.4422262222131550342224321422/2300420606242312233312
@Chromosome_4490825_1_1_0_0_0_5:0:0_0:0:0_13327/1
GTTATGCTGCGCGATCCGGCGCGTTTTGATCTGCGCGGTACGCTTACTCACGGGCGCGATGTTGAAATTGATACTAACGTTATCATCGATGGCAACGGGACTCTCGGTCATCGCGGGAAAATCGGCACCGGTTGCCTGATTAAAAACAGT
+
262241/31312235220223/2152602245231.31434/835/2434223240222242221226232422325122033131/2223122213224132/1122113244622242032112510242341/23532312222252
@Chromosome_1651313_1_1_0_0_0_4:1:0_0:0:0_13328/1
CGCCCGATGCGCAAGCGTATCGGGCTACTCTTATGGAGGCCGGATAAAACGCGGCCAGCGTCGTATCCGGCAATCCCGCATAAGATGTTTACTCTTGCACCCGGCAATTCGACATTTCATTATTTTAATAACCGCACCCGGTACGTTATT
+
3145223/3225222.232/54324603235211321201244363224942212251312322211424211223152513130623242232021256233252/43122154246135330222323/2213122323221262532
@Chromosome_2794745_1_0_1_0_0_3:0:0_0:0:0_13329/1
GCAGTACGACGCTGCGGTAATGTCTGACGTTGCGAAATCCAAAGCGCCGAACTCGCCGGTTGCAGGTAGCGCTACCGTGTTCATCTTCCCGGATCTGAACACCGGTAACACCACCTACAAAGCGGTACAGCGTTCTGCCGACCTGATCTC
+
137/36210213117146705142121411152322262332142612364004233322/2363244105021715432.424082/04563354121/1122231220231/350346132432222223422231423134203533
@Chromosome_5072132_1_1_0_0_0_2:0:0_0:0:0_1332a/1
ATAAAGTGCGCTTTATTTATGCCAGATGCGGCGTGAATGCCTTACAAGGCCTACAAAATCGTCCAAATTCAATATATTGCAGGGACTGCGTAGGCCTGATCGGCATAGCGCATCAGGCAGTATTGCAATTATCAGCAGTCTGAATTTTAA
+
46300052202144.32422236442213311363/454/0024/223722232423263135302332/422231536434263404232263200222231352121122115222330/332342322023624301325/315320
@Chromosome_457322_1_0_1_0_0_4:0:0_0:0:0_1332b/1
GCGCGCCTGTTTGGGCGTAAAGCCAGCGGCGGAAAGATTGAAGTGCTGGTTGAGCGGATGCTCGACGACAAACGCATTCTTGCGCATATTCGCGCCTCGAAAGAGCCAAAACCTTGCGCAGAACTGCTACTGGGCGATGACGAAAGTATT
+
14/23456121343214347422230.2432/110204322322101222323102515202/32/212032220220121225223220141122221/3.13212320005/4431522363221343336305242202/2342242
@Chromosome_4768594_1_0_1_0_0_1:0:0_0:0:0_1332c/1
ATCGATATCCGTAACGGTAAAGGCGAAGTCGATGATATCGACCACCTCGGCAACCGTCGTATCCGTTCCGTTGGCGAAATGTCGGAAAACCAGTTCCGCGTTGGCCTGGTACGTGTAGAGCGTGCGGTGAAAGAGCGTCTGTCTCTGGGC
+
332232452233/222242024242.4225471134.22225423262242022142110412332541424/022/2425142634215111211022222214022330332322204/12215714840522252260202323141
@Chromosome_5007369_1_0_1_0_0_3:0:0_0:0:0_1332d/1
CGAGAGGGAGCAGGCGCATAAATGTTTCCTTACTGGTTTTTTTCTAAGTGTAGATGACAGCAAGGAAAAGCGCGGAGAAGGTCCGAAAATTCGGACCCGATGAAATTTTACTGTAGAGGGTTGAGAATCTGCCAGGCGGCGGCGACTCTC
+
13.0222234122922223332334420322/22430232154231213334235716222326442/423/43224352112312203242,41622204421222022161523132206321132431/534201253222/23230
@Chromosome_8904_1_1_0_0_0_4:0:0_0:0:0_1332e/1
TCGCCGGCGTAAGACAGTTTACGTTCGATAGCCCCTTCGCTCTCCGCGAGCTTTTTCAGCAGTGTAGGTGCGATGGTAAGACGGTCGCAGCCTGCCAGTTCCAGAATTTCGCCGATGTTACGGAAGCTTGCGTCCATAACCACGGTTTCA
+
32322042721221345031412032131123303311530234-4322213334220230.2613402542242203.0514222125241242423433/52343632/183331536/234323242263331332324452222/0
@Chromosome_930756_1_1_0_0_0_4:0:0_0:0:0_1332f/1
GCGCCGATCCACATGCCCTGCGCGCCGCATTTATTGAAGCCGGCAGCCAGGCGGATGTGGTGATCAGTTCCGGCGGTGTTTCAGTGGGTGAAGCGGATTACACCAAAACTACTCTTGAAGAGCTGGGGGAGATCGCCTTCTGGAAGCTGG
+
152332433551344234223435123/440110442230/41//42223214152223//032032/1220/23032152142211402222215322222233332/32224242142222212222254352112022201331163
@Chromosome_1224379_1_1_0_0_0_7:0:0_0:0:0_13330/1
CGATAACCACTGCCTGACATGCTTGGGATTTTCACATCCCGGTGACAAGTCAGCATGTACACGCCTGGCTGCATCGGCAAATGTTGTGATAACAACTTTTTCAGCTTCAGCCTTTTTAATCTCCAGGGGGTCATCACCTGCAGCATGGTG
+
243311123123025246422231212534245222221411251114032114422433233242203340021512322343225315244409232413302.22.121232222127141221222022253250142.222224/
@rand_0_0_0_0_1_1_0:0:0_0:0:0_f40/1
GGCGAGTGTATGTAATCTGTTTGGCGACGAGTCACCTATTAAGACACTTAAAGAAAGTTGCTAGCCACGAGATTTTCCCTTCGCAGTGCGAGGGAGAGGGATTATCACGCCGGCTGCAGATTGAAATGTGAAATTGGCTTTAGGGCCCCC
+
3246110/2032235123217220522022/2613624204530322112422.20233231026/2044321321204222222.2233221103333253116202512225230522230116442143052302221134432602
@Chromosome_1754432_1_1_0_0_0_2:0:0_0:0:0_13332/1
GGTATTGCGACCTGCCGACCGCCTCGCCGATGACCTGGGGCGAGCAAACCGACGTACCGGAATCTGCCGACTGGTATAACTCCAGCTACATCATCGCCTGGGGGTCTAACGTACCGCAGACACGTACGCCGGACGCCTACTTCTTTACCG
+
252223012422322122242322123234/2145452421620421335222233220262624022322353262452/43/346323301252/52/3220732312824462332223322115241123022232742/-04211
@rand_0_0_0_0_1_1_0:0:0_0:0:0_f41/1
TTCAACGTGCGCACTGTAACAGTTTATTATGATGCAAAGGGCGTTATTTGTCTAATTTAATGGCTCTCGGGCATTTTGGTCTCCTTTCGTGGGAACATTGTTGAGCTACATTGGTGCTATGCCAGGTTCACAAGCATTGTAGTAAATCAC
+
102212/218/2483354225212134.200123222242052434222101223424612321222232534122342432213632252522120301/52274024524441443322223362424421-24010252/1421443
@Chromosome_1202818_1_0_1_0_0_4:0:0_0:0:0_13334/1
CGGTTTCAGCGATGAGCGGACTGGGGCGACCCTGAGCGTCCAGGCGGCTGGCGATATTGCTCTGCAGTAACGTAGCGACTTCGGTAGAACCGGTAAACATCACCCCGCGCACGCGATCATCACCCGTCAGTTGCGCGCCCACGGTTTCCC
+
203612424210232402223224232243324441320/133325312351232314440424322/2226242223/22213222230124250245331026221512044332420151221361154214532302221022102
@Chromosome_566582_1_1_0_0_0_1:0:0_0:0:0_13335/1
GAGTTCGTAAATGGTCAGCGGCAGATTCGCCGGTTGCGCGCGGTTAATGCTGATAAGCGTACGGTCTTGCTCAAGAATCTCAACCAGCGCCAAATCGTGGTAACGCTCCACCAGGCCATGGTTAATATGGAAAAAATCCCGTTGCTGAGT
+
23330222225342142110133324514032235232244223.02232642212364220/232325325533463120265233235/2.31541316242313125/22421214.333022232224315422202363234162
@Chromosome_325784_1_0_1_0_0_4:0:0_0:0:0_13336/1
CTCCGCCCAGCGCGACGCGCCCGCTGCCGTCAGCGTGAATAATCGCCGCGACCGATACCAGGGCAAAGGCGTAAGAGGCGCGATCGCGCACCTTACGGTAGGTATGATTTCCGCCGAGCGGTGGAGGTAACGTCACCGCAACGATAAGCT
+
212421323504122141634012315322212-022222215352130/042224341335122./225/344522532262221340233421211020233513363352443342112121404/04331440242421152/131
@Chromosome_5130467_1_0_1_0_0_1:1:0_0:0:0_13337/1
TTTCCGGAGCGATCAGTTGGGTAAGCAGGAGAACTGCCGCAGCCGGATGGCGCAGGTAATCACGTTGCGGCAGATAGCGAAATCGATAGGGTTGGGACAGCGGGCCATGCCATGGAAACCAGCGTTTCCCGCTAAAATTTTCCACTTCAA
+
2203743462202214234244323223243143/1213323452331212222432222022264322152/12324341260432040142220423452242331321343024317021251233422546234183223222232
@Chromosome_1237221_1_1_0_0_0_1:0:0_0:0:0_13338/1
GCCTGGACGCTGAAAGGCGGTGTGACCACGGGATATAAGCCACCCAGAATGGGGCAGCTACATAAAGGGATTAGTGGTGTGTCCGGGCAGGGAAAAACAAATCTACTTGGTAACCCCGACCTGAAGCCGGAAGAGAGCGTCAGTTATGAG
+
2233441725222022242515142222232120225233224225.32233052232221242440/-611/4301003322521322252222123.2342232222562222/42143222/124/253352/222/3442324312
@Chromosome_966495_1_0_1_0_0_4:0:0_0:0:0_13339/1
ACTCCTGCAAAGTCGGAAACTGGCCCGGCCCGTAATAAATCAGGAAGATCTACACCAGCAGCGGCGTACCGGTAAACAGCGTGATATAACCCGGCACCAGCCACACCACCACCGGCGTTTTCAGCGTCAGGTTGATGGTAAAAATCAATG
+
25222212241,2240222242411221-46235532321232123650223622042323231423311006501322422222/33723044241.223332204730322335/332222434543145224022222520452543
@Chromosome_1767026_1_0_1_0_0_2:0:0_0:0:0_1333a/1
ATTTCGGCAATGCCGCATCCCGCTGAACCTGCGCCAAGGAAGCCGATTTTTTTCTCGCTTAACTGACCACCTGCCGCGCGGCTGGCTGCGATCAGTGTGCCGACTGTTACAGCCGCAGTGCCCTGAATGTCATCGTTAAAAGAACAAATT
+
236242231242021.04114222/2424314214344413134/02/36323244212222324212832222132215202/24/212032214/114423372322434223/5320122324455312.45272225257354211
@Chromosome_2980875_1_0_1_0_0_0:0:0_0:0:0_1333b/1
TCGTTTGTTAAAGCCTCCATTGAAGACGTGGTGAAAACGCTGCTGGAAGCTATCGCTCTGGTTTTCCTCGTTATGTATCTGTTCCTGCAAAACTTCCGCGCCACGCTGATACCCACTATCGCCGTGCCGGTGGTGTTGATGGGAACCTTC
+
523/22313222343/214032053624122113132421222134335/319063520/501322232020102260231216534233201043414152124222221223022122442363124/12434324042.21526555
@Chromosome_5215332_1_0_1_0_0_3:0:0_0:0:0_1333c/1
GTGGCGCTTAATCGTGGTCAGGATAATCCGCAACTGATTTTTGAAAGTATGAACTCCACCGGTAAGGCGTAAAGTCAGGCCGCTCTGGTGCGCAATTTTATTCTGATGGGCCTCGAACCAGAGCATCAGACCCGGTTGTATGAAGATCAC
+
472/20063435230171246325372/1124316214220321432252120363312022232322273112132210532433122/4/230242230303143211225327254210224352243363242105544302.122
@Chromosome_4193446_1_0_1_0_0_1:0:0_0:0:0_1333d/1
GGTTCACGACTATGTCCAAAAAGATTGCCGTGATTGGCGAATGCATGATTGAGCTTTCCGAGAAAGGCGCGGACGTTAAGCGCGGTTTCGGCGGCGATTCCCTGAACACTTCCGTCTATATCGCCCGTCAGGTCGATCCTGCGGCATTAA
+
2443020512212520312224343320222311342122433322223222440232323224222013164034500363120326305111022132623204420633362131022354442306322222756521152112/2
@Chromosome_1583337_1_0_1_0_0_3:0:0_0:0:0_1333e/1
TCGGGCCTGGTCAACCATTAAACCGATTCGCGGTCTTGATGGCCTGTAATCTTTAAAAAAATCCTACATTAGTTACAACATACTAGTTATTGATGTTCCATTGTGCTCCGGCAACGACGGCGCAGAAAAAGCCTGCCAGAGGAAAAATCG
+
27223126323222/142322241120623325421402323215212/120533403522213242061222.0322234024222622225122-32636224213224023355444452242436421220003262304332143
@Chromosome_1937684_1_1_0_0_0_7:0:0_0:0:0_1333f/1
CTGCGTAGCTTCGTGGCTCAGGCGGCAGTGCTGGTTGGCTTTAACAGTTATCTGCATCAGGACGCGGGAATGGCATCGATTCTGCTCACTATTCACCTGACGGAAGTGTTCCTCGGTATCTTCATCGGGGCGGTAACGTTCACGGGTTCG
+
52432554422213111332613332415203-3.22501232.3/34222225432505152671215230022-29302525321116402252245211225332232225.36223322223251332322208255623272275
@rand_0_0_0_0_1_1_0:0:0_0:0:0_f42/1
CCGTATATGTGAGATGAAAAGTGAAACTACTCTCGAACATTCTTCAGAATCGGTACATATAGCTACTGTTATTCAGCGGGGCTTCCTCCACGGTAGCCGGTATTTGCCGTAGCACTAATCCTGGCGGGTTGTCTGCACACGGGTGGATTT
+
24321421520222232/13510/44244427223/510242315312502232222252..51424312321143223222634.32511/2114134564242341214322260610354/24132422221162535521221352
@Chromosome_1503573_1_1_0_0_0_2:0:0_0:0:0_13341/1
TGGAAGGCCCCATCGCCACCGCGATGGGGATTATTTATTCCTGCGACTGGGAGATTGAAACCGGAAATCGTATTCTGCCGCCACCACCAGATGTCAATATTATGCCGTTTGAACAGGCCAGCGGTCACACGATTCACACAATTGCTTCTG
+
265522322432422222112171312422524224414402373353122551244444222232347200401312123316021824502263423242421123442142.2030332443/244422432130330432303533
@Chromosome_1499291_1_0_1_0_0_1:1:0_0:0:0_13342/1
TTGCCGATGGTGGCGTTGTCACTCGCTTATATCGACAGTATTGCGCGTATTACCCGTGGCTCTATGATTGAAGTATTACAGTCCAACTTTATTCGTACTGCCCGGGCGAAAGGGTTACCTATGCGGCGGATCATTTTACGCCACGCATTA
+
224230226414432232312321/641023222323115232305232351322222526344202524224221122230253502123322022232034202/32341224323212132212/35421121255.2122711222
@Chromosome_2392548_1_0_1_0_0_2:0:0_0:0:0_13343/1
ATGGACACTGAAAATCAGCGGCGAAGTGGCAAAACCATTGACCCTCGATCACGATGATTTAACCCGTCGCTTTCCGCTGGCAGAGCGTATTTATCGTATGCGCTGCGTGGAAGCATGGTCGATGGTGGTGCCGTGGATTGGTTTTCGGCT
+
22232331312325134-32446130412232221241222322122201022422720543035212122532442292526262320203210213223333433535273102/4311122320256352.272/12/343316322
@Chromosome_4281821_1_1_0_0_0_6:1:0_0:0:0_13344/1
CAGAGTGTTATCGCGCAGCTGTAAGCGGAGATCCGCAGGGATTTTCCAGCCGGGGCCGAGGGTCCCCACCTGCGCGGGCGTTTTTGTCCGGTAACTGGTGTAGGTGCGGGAGAGGATGAACAGCAGCGGGCCGGGCAGGGCGATGTCGGT
+
2333/2322012/02420/33106334352132203213262331/12343422220200/252431415632/1133541242231132423102443253203224232323023524245102321154531223312303224371
@Chromosome_876976_1_1_0_0_0_1:0:0_0:0:0_13345/1
TCTTTCATTTCGCCATACAGCTGGGCCGCCAGCGTTATGTTGGGCGCAAGTACCATGGTTGGGCGCTGAAGGTCAGCAATGACATTGGCAATGGTGAATGTTTTCCCGGAGCCAGTCACGCCAAGTAACGTCTGGTGCGCCAGGCCATCT
+
562202./2231222623322134220/5312230423267316242232304544233.24022425252243322441233/244222232422311122102225322213240023001/20224462403112422122/31124
@Chromosome_4701180_1_0_1_0_0_3:1:0_0:0:0_13346/1
ATAGCGGGAGAAACCGCAGGCAGATTTCGTTGCTTTTTCCGTGAGGTGCTCTTTTTTCGCCGCGAAGGTGCCGGTTGGCTGCGGCGTACATAAGTTCGTTGTGCCACTATCGTTTCGCTGTATTTATTCGTTGGTCAGCCCGCCATATTA
+
12235422322233256421520022462162324523214232111052/12/.240420422-1/26012264/14324233242442235433252/625422232462502421312122/2212224212213231142223243
@Chromosome_4875267_1_1_0_0_0_3:1:0_0:0:0_13347/1
ACATCGCAGACCCTTGCCTGATAAACCCTCAGCAGTACGAGGCTATGTATCAACAATCAATTAACGTACCTTATACCTTCTGGGGCGAACAGGGAAAAATTCTCGACTGGATCAAACCTTACCAGAAGGTGAAAAACACCTCCTTTGCCC
+
5404242212534313215333442213222222722232113/32105422412144,412314430420444253/23223/3252221025442724222322122525223222202223226421221432/.222124321341
@Chromosome_3011764_1_0_1_0_0_3:0:0_0:0:0_13348/1
CAGCGCAGCCAGTAAAGAGGAGTTATCCCCGGGCCAGAAACTTGCATAGGTTTCGTCGTAAGGAAGATAAAGTGGCAAAGAGAGCTGTGCCGGTGTGTTCAGAGATACCTCAACCAGGATTTCACAAAATCGCGAGAAGTTTACCACAGA
+
321230522324/2/210550211132525225550012420624244345224423/5332127222423324822423521352523232333540352221212222233/2211/22.2221202213006/132462/5224611
@Chromosome_3859804_1_0_1_0_0_4:0:0_0:0:0_13349/1
CCCATTTGTACCACAATGGCAAGAACGACGAGGGCCAGCGCCAGCAACATTGAGAAACGTACCAGACCTAACTTCATCATCAGGTCAACATAATACAGCGCCAGCAGACGAATTTGCTTCATTAGGGAATTCCTTCACGACAACCTGCCC
+
20322202324221411233222232522254-24.243/2122232122224322042.122230342332142223231633212602322233022125224202215521220422242413121333232523216130223234
@Chromosome_3829805_1_1_0_0_0_3:0:0_0:0:0_1334a/1
TGAGTCAGTTAAAGCCGTGACCGCAGAGGTTGAAGTTGCGCTGGGCAACCGTGGACGCGCGTTGCTGCGTAAATCCGGCACCGAACCGTTAATTCGCGTGATGGTGGAAGGCGAAGACGAAGCGCAGGTGACTTAATTTGCTCACCGCAT
+
2542031012243/41522201232251447413444223122223023232222420320122203210243322034364250313322223124/435322022243125024222/24422242211033162/022222224223
@Chromosome_3502553_1_0_1_0_0_4:0:0_0:0:0_1334b/1
TGCTGCGAGTCTTTTCGAATGATAAGATTCAGGCTGCGAATATTATTGACACCATGACGCCGGGCGATGATTATCAGACGCTGACGACCCGCCATCCCTCTGCGGAATCTCGCCGTTATCTTTATAAAGTGAATACCGCGCAAAAAGCCT
+
34.22332223356452643426515124672/452021222221/0242033311123143+222235343.22023.42144205412322222207630113234202622223512022224362734/21233205223323640
@rand_0_0_0_0_1_1_0:0:0_0:0:0_f43/1
TATCTTTAGCTTGCTTATGTCTAAGCAAGGACCGAAGAAAACGGAACACGGCTTCCCTGCTCCACGTCACTGTGTTGGTCACATAATGCGAATCCCTTTTGCCGGGCCACGTTACTGACCATTCCAGGCCACTGGTAGAGCCGATTACGT
+
.2434222111312221422633224.25224523251522307163120401413421222333022231411410402215422210-53233222350321/622236223521222602224251324422302324001/41822
@Chromosome_1636588_1_0_1_0_0_2:0:0_0:0:0_1334d/1
CAGCGTCTGGCTGGGGAAGGCCAAGTCCGCGCCGTGTGACTGCACAATATCGATAATCTTCAAATAAACGTCTTGCTGTGCAGCAAGCCATTCAGCCCAGACCGTGGTTTTGGTAAAGCAATAAACCATAATATTCAATGACGAGTCGGC
+
4222227/22212.05142160253425122360132222226252303322253642522422/2222232134332233323321534203532222502422205235420024240233335132621232252322704322227
@Chromosome_4023906_1_0_1_0_0_3:0:0_0:0:0_1334e/1
GCGCTTGATGGCGCAAAACATCGTGACCTGGCGCGATGAGAACGGTCAGTTCCAGAACCGTCAGCAACTGCTGAAAGTGAGCCGTCTGGGGCCGAAAGCCTTCGAGCAGTGCGCGGGCTTCTTGCGCAATAACCATGGTGATAACCCGCT
+
/2443222.60445/122243625222243355444453022642234540203332052642322122213252462223/354.3132343/33243/2152325141225422461.4323/.3420213180222232155.2412
@Chromosome_2541600_1_0_1_0_0_2:1:0_0:0:0_1334f/1
TCCGCTGCCGGTTTGAGTAGCGCCACGCTGGTGAATGATCTGCTTGAGCAGCTGGAATATAGCCCTCTACCACCACGGTTTTTACATCTGATTATTCCGGCTGAAGCGATTTTCGATCACGCAGAAAGCGTGCAAAAACTGCGGCTGGCG
+
2222262342232234123424523223153520512233344323132132102252643305114071121124323433202232232412252./25231725316025732223244002242166543432361431/360123
@Chromosome_2183586_1_1_0_0_0_3:0:0_0:0:0_13350/1
GCGTTCGTCAGCAAGCGCATCGCCTTGCTGGAGCAAACGCTAAACGTGGTGTTGTTACACCGAACCACCCGCCGCGTCACCAGTACCGAAGAAGGAGAGCGAATTTATGAATGGGCGCAGCGGATTTTGCAGGATGTCGGTCAGATGATG
+
422222342236520226235434/022214242633146300422024251220221248/4511432202232150124213022413062323222142342405-211242241352,41222136224222205202123/5205
@rand_0_0_0_0_1_1_0:0:0_0:0:0_f44/1
CATCCAGTTCGTTTGAACAGATCACTTAGGGACTATACGACAAATTGTTGACACGCTCTCAACCTGAACTTTATCGCTGCGGGGAGCGTTTACACATGATCCGCATGTCTTTAGCACCACAAGAGCCGTGTTGTTCGGAGTCGGAGAGGC
+
232145123224302272522752245415010026224222252021444315422224331616172522564207223222533204160.222033012221222414222132.42423523627760025544344238264.3
@Chromosome_2449032_1_0_1_0_0_0:1:0_0:0:0_13352/1
GGGTTGCTTCAACGGCGGGCCAGTTACTGGGATCAGTATTGATTGACGTATTAATTCCATCGCTGGGCAATTGCGTTTATCTGGTCACGATCATCGGAACACTGTTTGCACTGGTCGGTGCAATTGTTACCACTATTCCGGAATACAGAA
+
221/232203622533433-3120/3224243434542232252103272/433242632/1323262213232256/32.2124212124/330122233132341552030142113342422622/221332316211312113/02
@Chromosome_5251193_1_0_1_0_0_1:0:0_0:0:0_13353/1
ACGATCCGCAATTTGAGAGGCAGCAGTGGTTACTCGACGAACAACTGAAACTGGCGAAACGCTACGATCTGCCGGTGATCCTGCATCCACGGCGCACACACGACAAACTGGCAATGCATCTTAAACGCCACGATTTGCCACGCACTGGCG
+
55212322042122322223431723252622232422221521412223227420021161224424552/2121543243332213124236433.54112.5163222/12242342532201/5075245031242/433/40123
@Chromosome_4907503_1_1_0_0_0_5:0:0_0:0:0_13354/1
CTGCTACTGTTGGCGAGAAAGCTGTAACAGGCGTTCAGCCTCCTGACTTAACTCATACAGAGTCTGCGTGTACATAGAAAAGTCTTCCTTAAAGCAAATTTTGTTACTTGTATTTAGCCAGATTGTTTTTGAGTTCTGTTTTCGGCTTTT
+
124014315452252120220222202240532532011224124/3133222124203/62223615352151213426213/36472/353202150223031241/233/342142/126322020312123222231242302502
@Chromosome_3271877_1_0_1_0_0_3:0:0_0:0:0_13355/1
ACGATGCCTCGCGTTCTTCAATTGCGTTTTGTAGGCTGTCAGGGATACTGTCCCACGAATGGCCACCTGTAAGCTCCAAATGACCATTTTTGTTATTCTCCACAACGAGTTATTTATTCTTTTCGGATCCGGCACTTCTGGGGGGGAAAT
+
4622120225225202.2142115221244322/65722412124243202722252552420223233111231632228423233223320264121/50112121333213324425224231324065212204121212433432
@Chromosome_3084247_1_0_1_0_0_3:0:0_0:0:0_13356/1
ACTCGACCACTTTCAGTCGTAATCGACGTAATACCGTTCGGTGAACCGTTCGGGTTAGCCGGGTAGGTGTCAGTGACTTTGCCGAAGGTATCGACATAGCGCAGTGCCACCAGCCCTTTGCTTTCCAGTGCCGCCAGATCCGCCGCATCA
+
/2220020422320222411426312/3212/3123314142.6321/1663024247243325131422/2432222/43022132414321223332213/04152221/16312240232423/22423421230432532521215
@Chromosome_5148090_1_0_1_0_0_3:0:0_0:0:0_13357/1
GCCCGGTCGTCTTCCATTACGCACCTAACGCTGTACTGGTTGGTTTCCTGAGTAGCTTAGCTGCAGGTTTAAGCGGTATGTTCACGTTGTATCTGCTGAACATGATCGTGATTATTCCTGGTGTGGTGCCGCACTTCTTCGTAGGTGCAG
+
46344130251542225.15140221525226454205222144100332237320/132602125232254212233122032422321332052322244012/232285.42232322303/2323044342322034311021324
@Chromosome_1553668_1_1_0_0_0_3:0:0_0:0:0_13358/1
GTTGTGACGCAGCCGCATTCGTTTCTGACGTTTTCGCCGCACCGGCACTGGTAGCCGCCGCGCTTTTTGAGGACTCTGCAGCGGCAGCACGTTTTGATGCTTCAGTAGCCTTTGTTGATGCCGTTCCTGCGCTGGAAGACGCTGACGGAG
+
32.121212241243522203122324403424226323542232224162202121213103522333242237223225/1223543242.2732332525425342203322523226422401/31/5042245144345333/32
@Chromosome_306802_1_1_0_0_0_1:0:0_0:0:0_13359/1
TGCACGAGCATCAGCCAAAGTAACTTCAGGTTACACACCTAGTGCTAACAGCTTCTCTTTACCAGCTACACGATACTTGAAGCGCCAATATTTTCCTCCACTAGGTTTTACCAAGAGATACAGACCACCACCATCAGCCAGCTTGTAAGC
+
642224222252022532321132332342220466227.23522322421332012223014806267.4345163327220452152404123232042824214542122032015/325202522322222127135222126224
@Chromosome_2772071_1_1_0_0_0_4:0:0_0:0:0_1335a/1
CTACATGTTCCTCGCGCTTGGCGTGCAGGCATGGGATGCGGCGATTTTCCACTTGATGACTCCCACGTTCTTTAAAGCGCTGCTTTTCCTGGCATCCGGTTCCGTCATTCTGGCCTGCCATCACCAACAGAACATCTTCAAGATGGGCGG
+
5344234222642322212112/3123342215/42242352/3242625222226442002455222222232/001206135313.2212424223613322315523313245332030062424422052415134241/042521
@Chromosome_935514_1_0_1_0_0_1:0:0_0:0:0_1335b/1
GTCCGGCGCTGGTGAAAGTTGCCTTTGCGGGCTATGCAACGCCAGCTACTGGTGTGGTACCGCCAAGTATCGCCTACGCGCAAAGTTATAAACCGTGGCCTTACGATCCAGTGAAAGCGCGCGGATTACTGAAAGAGGCGGGATATCCCA
+
122443222424624411131324022233302222233224402532432224/3315/312303323/52232402553324020134222062132532212121431123121222464310112/3422362/3224123263.2
@Chromosome_1577896_1_1_0_0_0_2:0:0_0:0:0_1335c/1
TCGAGGTTAACCTGATGGCAAATGCCTGTGCCTGGCGGCACGACGCTAAACCGACTGAACGCTTCCTTTCCCCATTTCAGGAACACATAACGTTCGTGGTTGCGCTCCATTTCCAGGCGTACGTTTTCTTCAAATGCGTCATCATCACCA
+
334322743220/424210540222132422241121220601332023043024223224225232202432244402/343232414442255221113233/34534243123/212425623322233111215322244312262
@Chromosome_3900405_1_1_0_0_0_2:1:0_0:0:0_1335d/1
CAGGCGAGGAATGCTGCTTATGCATTAAGCCTTTCTGGACTCAGGCAGAGATTTGTAACAAAGGAAACGAACTGCGCTAATTTTGACCGTAGCAGATGATTTTTGCGCCTTGTCGCTGCTGCGTGTGGTTGGTAAAGTAAGCGGATTTTC
+
14214522213241212332305202.522252502324342541112222132/212201202211222422/2514/26255102253/2514541/242214325203243055123122232314514222/12012421221225
@Chromosome_40751_1_0_1_0_0_3:1:0_0:0:0_1335e/1
TACTGGCTTCGATGAAGATATCGGTGGTTTCCATTAATTTCAGAAACGCTTCGCGGCCTTAATCTTTGAAAATATTTAACGACAGCGCGTGCAAATTGCGGCGGGAGAGCTGCGGGTAGTTCGGTGGGACGCGACTGGTGTCGGCCCAGG
+
3202426242224/220222/22200283236652222252423222/412401440623655511134433/42221322122243322204411522332642144331.114211322362.4202522303202524221211216
@Chromosome_291800_1_1_0_0_0_4:0:0_0:0:0_1335f/1
GAGCTGCCGAGTTCAAGAATGGCGGCAGTTGCCCCTTGATCTACCGTGATTTCACCCGCCGGCGGCGCACCGAAAATCCAGCGTTTACGGTTTTCAACCGGAGTCGCCTGGGCAGGGAACAGCGTACCGACGGAAATGCCTTCCATCACA
+
744555241352452222334221335332543212044232444062003203223424221052214230233520522252442243242333224217234120222120222/42435222222443225524213402224/33
@Chromosome_3835934_1_0_1_0_0_8:0:0_0:0:0_13360/1
CGAAGGGTCATCGTTTACTTTATAGGGCGTTGCGCCATAGTATGACGGCTCGTTTCCAGGTTCTTAGCGCGAGATTATGCGATTTTCCAGGTTTATCATCGGATTGAGCATCTTTATAGCGTTCAGTGTTCAGGCCGCGAATGTAGATGA
+
210232251/222332260021235224322432252242/2033233222227222222342525341332522220622643327222032203431211/41/1010321031213222164232224122212204/226230122
@Chromosome_3398007_1_0_1_0_0_3:0:0_0:0:0_13361/1
CGACTACTTCTTTACCCGTGCCGCTTTCACCAACCACCATAACGCTGGATGGGCTGGGTGAAATACGGCTAATGAGTCGTTTTAATTGCCGCATAACACGGCACTCGCCAACCAAGTGTTCAATATGTGGTTCATCAGGTGCATTTGCTA
+
1153223362233034245/22220123333352556302524144414523122/3/21324021230212243125222412/53322.15343202232600420412244/20173623352231312142012543533452124
@rand_0_0_0_0_1_1_0:0:0_0:0:0_f45/1
AGCGACTGCGGCTACACACCGCGGAATCGAATAGGCTTCCAAGTCATATACGGCACATTCTTTCATCATGCTCCTCTCTTCTGTCACCATAGGGACTTACCTACGTGACTGGTTTAAATCGCTAGTGTCTGCCAAACACTTGAAGCAGGA
+
/113/2046223544032522514251133322433432/181222020322213226212521442432526323323243456541514.2/342413208231232422036221221431/213/315424302233232333105
@Chromosome_1846177_1_1_0_0_0_4:0:0_0:0:0_13363/1
TCCTTTTATTCACGATAATGCAGACGTGATTTACAGAATTAAACACTTTTTTATCCGCTCATTTTGTTTTAAATCACAATGTTATCTCAGAGATGACTCATAACTTCGAATTTCTATGAAAATATTGACGTAATTTTGCTTTTCTCTCGT
+
2613441233531032231234222000345431622226223231521424532/4222123222/253027224133222242431.224/20021222332102232523045223222121324226202523224373224-021
@Chromosome_3713319_1_1_0_0_0_5:1:0_0:0:0_13364/1
TTGGCGGTACCAAACTGGTAGACCGTCCAACGGTGCAAGCCAATGAAGTTTCAAAGCAGGAGCTGCACGCAGGTGGGCGTAGGCTGATTGAAAAAATTGAAGATTATCAGCCGCAGGCGTTGGCGATTCTGGGCAAACAAGTATACGAAC
+
20223.32/1/021214232112253251102/935432842102102414402222242225033504243522502225411/14222162/2032332435313433223243112351.222102322033142423111144232
@rand_0_0_0_0_1_1_0:0:0_0:0:0_f46/1
TAAAATAGGACTGGATCGCGTGGGTCCCTGACCCTAGCAATTATGTTACACATTTAGGCAGACTGTTGGTCGATCGCTATAGGTTTTAGCTTGACTGGACCGTGCTTAGGCAGACCTAACCGACTTGCCTGCTGTGCTAGAAGAGACGCG
+
052/414224410125324552425-/7634224222222614432334323425032062012221622213230///232134223322262236235325163241253531242232322203231355.413/2515/3332122
@rand_0_0_0_0_1_1_0:0:0_0:0:0_f47/1
AGGTCGGGTACCGACTGCCGAAGGAGATGCATCGATTGGTCGACAAGTATAAGAGCTATTGTCTTAGGATGAGCTGGGTATTACTACACCCAGCGGGTTCTCCGTGGTAAGATATACAAAGGTAAATCTATGATCACGGCTGATTCTCGT
+
0251321/2025-220432/01/2322.22422314304312424203342222302221562/2325345525300452201230435523220232.21220422125123355222614115642722020023123/422332432
@Chromosome_3558876_1_1_0_0_0_3:0:0_0:0:0_13367/1
CCACAACTCTCTGGATAAGTTACACGGCACGCGTTTGAGTTGTGAGATCGGGGAACAATACAATTGGTTACCTGCGCGCTTCATTCATGGTGTCGTCACAAAAGTGATATATAATTATGATAACAGCATGCAACATACCTGCATTATTAT
+
3044222312.332242566432022324253/113522321652/50322044322422322223332124544/712104110202621621/0220323223120232320332354220322014551/5133/443203524102
@Chromosome_275980_1_1_0_0_0_4:0:0_0:0:0_13368/1
TAACGCTGCGTTAATTTATGCAGGAGCCAGCAAAGGGCTTTTTCGCTATGGGTTTCACCGACCGGGCGGACGTTGCCGGTTTCCAGTGATTTGTAGCCCGTCAGTTGTCCGTTATGGGCATAAGTCCAGTTACGCCCCCATAACTCGCGG
+
233242234222260217222222450242251/4303223253221202224324421344/454222220422213370212532133243222222.32262733203352062443223223353225241422023263201232
@Chromosome_3789875_1_0_1_0_0_1:0:0_0:0:0_13369/1
TATCCTGCCGCCGTCACGTCACTTTATCGACGTTGAGCAGGCATTTTGCTTCCTGATGTACGCCCAGACGTTTGCACTGATGCAGTCGCTGCACATGGGCAATCCGCCGGATACCCCATCAGCCAGTGGCACCGTTAACCGCGTGGTGCA
+
2520512334//223232322323152564021232225222262020/31/7/32532/12224522/62332412542411163424421211322/60143320222240201021602326245.2201425222443212221/2
@Chromosome_2516755_1_0_1_0_0_3:0:0_0:0:0_1336a/1
CAGCAACGTCAGCAGAGTTCGCGTTCGCGCTTCCATCAGCGGCACATCACCGCGCGATTCCACATTCAGGCGCACCAACGGTTCGGGGTTGGAGGAGCGCAGGTTAAAACGCCAGTCGGCAAAGGTCATGCTGATGCCATCGGTGCGTTC
+
240163341024321034521040151222222321313232224440427242132275211431313324462352022222232222202213564502023-27435/5346437212/122253114376322323344143032
@Chromosome_5053078_1_0_1_0_0_3:0:0_0:0:0_1336b/1
GTCGGCGTGGGACAACGATGTGCAGATGGAGTTGCAGGCCGGAATCGGGCATATCGTCGCGGTGCAAGTGAAAGACACCAAACCGGGCGTCTTCAAAAACGTGCCATTTGGCGAAGGTGTAATGGATTTCGAACGTTGCTTCGAAACGCT
+
51/5226220202/0234223642224242135203261322464103312/424222612223231232310241320.442222633512300232331214424/1420043402224222243221331/35/32-/345223213
@Chromosome_1845251_1_0_1_0_0_5:0:0_0:0:0_1336c/1
CTCGGTTAATCACATTTTGTTCATCAATAAACATGCAGCGATTTCTTCCGGTTTGCTTACCCTCATACATTGCAAGGTCTGCTCTTCCAATGACCACATCCAGAGGCTCTTCAGGAAATGCGCGAGTGACACCTGCTCTCACGGCAATGT
+
2121531442233313213112442242543223305140432.342252412244/41321223546212443246613144223232.52125223622042.212206422233122405125206232161442222125324152
@Chromosome_2409185_1_0_1_0_0_2:0:0_0:0:0_1336d/1
GCCAGTGCCCCGTATATTCAGGAACTGTCGACAATTTGCCAACAGCTTGCACAGCGCTTACAGCGCCCGGTACGCCTGCTTGAGGTGGGAACCCGCACTGGCCGCACCGCAGAATCGCTGTTAGCACAGCTCAACGCCAGACAGATTGAG
+
33164132/121232454423212221422612521554333221412345200381213223234313/22332015225622202134340634323244323120-23134224221363/01024512420462312125223331
@Chromosome_362423_1_0_1_0_0_4:0:0_0:0:0_1336e/1
GGAGGCGATGTCGCGCAGTGGAGGCAAAACGGCAGCGACAGCTGGCATGTTGGGGTCCTGGCGGGATATGGCAACAGCGACAGTAAAACCATTTCCTCGCGAACCGGTTATCGTGCAAAAGCTAGTGTAAACGGATATAGCACCGGCCTC
+
017332323233673123244021242002/1022522223/5422022362265123534.055502224232270514532315133475223411252642112922322222222222141212.113222524742024622251
@Chromosome_5150424_1_0_1_0_0_3:0:0_0:0:0_1336f/1
TCACGCCAGAAGTAGACTCCGACATAGACAAAGCAGAGCATAGAAACCAGGAATGAAAGCTGTAGTGAGTGGAACATATCTGCAATATATCCCTGAATTGCCGGCACCACCGCGGCACCGATAATAGCCATAACAATGACTGATCCTGCC
+
112123220566214022755/26321220220442233225324333475325262162/422211.223120625220302/216043/121224220453324111210241224222443320342622161222.2242210531
@rand_0_0_0_0_1_1_0:0:0_0:0:0_f48/1
AGAAAGCTGCTTTATCGGGAGAGTGTGAACCGTTCTAGGACAGCCACTAGTCGGAGACTCACGTCATCTAAGCACGTGCGTATGTCTACAAGGGATCCCCTCGAGCAGCAAACCTCCTGTGTTAGTGTTCTCGGGAGTATGAGTTGTGTC
+
4/2122222332342032432222241324502/321223455444323433534534522433722233246243423,2242312061202373222261623242340134232/23/124321321/224/15323210214/512
@Chromosome_1661443_1_1_0_0_0_1:0:0_0:0:0_13371/1
CATCGATGTCCAGCGAATCGATGACTCTTCCCTTCGAACGTAATAACGCGCCTGGCTCAAAGGCCAGCGTTGGGTCAGTCAGACTTCCACTTAGCTGCGCGTGTAAGCGGGCATATAAAATGAGGTCCGCCTGTTTCGCTTCACCGGTCA
+
022134211421030431303102322314424223323212434324413321222.2432122223023522234221422312/342212023315231212/23540211423202223433423213313123312103120220
@Chromosome_827285_1_1_0_0_0_3:1:0_0:0:0_13372/1
AGAAGCCTTGAAACAGTTCGTCGATGGGTACGCGGGTGCAGGATATTCCCTCCTCCGGTTAAGGATGGGAGAGAGTATCTGTTCCACGAATCAGCAGTAAAGGTTGACTTAAATCGACCAGTAACAGGTAGCCTTTTGAATAGGATCAGA
+
72227412568321226122-4203244524424430623335212020222243322113553223//33232032022210420533432./23532262/34022231433022123232324112233265156621341223321
@Chromosome_2641934_1_1_0_0_0_3:0:0_0:0:0_13373/1
TCTGCCGTACCGTTCAGGTTTCTTCCCACTGGGGCCGATCTTCGCATTCATTCTGTTTCTGATTATCACTATGGGCCTGAACTACGAAGCGTTCCTGAAAGATACCATTGACTGGGGCGGCGTAGCGGCAACGTATATTGGTATCCCGCT
+
5/425222321322232253046433.2240222/2242412132213/31222424243/.225022/2044152512604223515/223203241221622341132120025335343220212/224356523122301022221
@Chromosome_5111301_1_0_1_0_0_2:0:0_0:0:0_13374/1
ATGACCCGGCTGACTATACACTTGATACAACTCGTCCAGGTTCGGATCGGCGACGGTGTAACCTTTATCAGGGGTAAGACCGTATTCGGCGGATACCTGACGAATGACGCGGGCGATGGCGGGATTATCCTGCTGCGTCAGGCGACGCAT
+
4105435122222135/2335422222625122321312232253/32222024261222/36322533332230213222654056256130-133332222423211222476422/30222033243212.4102223224332223
@Chromosome_3363179_1_0_1_0_0_0:0:0_0:0:0_13375/1
AATGCCCGGTATGGTGCTGATCAACCGTATCCTGCCTGGCTTTGAAAACCGTTGTATTGCTCTTGACGATCGTTACGGTGCCTGGCTGGCAACGCGTCATTTAATTCAGCAAGGTCATACCCGCATTGGTTATCTGTGCTCTAACCACTC
+
4223145232325322272222124322432341420/2152/03322223401222206214020342220/21/542251203724512411330136222,2240202341/3522011332/563221926522124223232503
@Chromosome_5260368_1_0_1_0_0_4:1:0_0:0:0_13376/1
TACGTTTACCCTGTAGCAGCGTGCGGGTCAGCACTAAGCCGATTGCCGGGGAAAGCAGCAACATCAGGCGTAAAATGTTAGTGGTGTTATCCACCTGTTGGGCTTCGGTGCCGATCGTATGGGTGTCGAGCGTCAGGCGCAGATAGCCGA
+
231201460322032423532223423122622432132203320033430422/1332/322.4222113322322223222232153220444162224301342023422542222111364-103222252335226103234522
@Chromosome_2976761_1_0_1_0_0_6:0:0_0:0:0_13377/1
CCCACGCCATTGCGGGTCAGAACATCCGCACAGGCCAGCCCTGCCGGACCTGCACCGATAATCGCCACCCGCTTCTGCTCTTTGGTGACATGACTTGAGTCAGGACGCCCACCTTTCGCCAACGCCTGATCTGAAATGTAGCGTTCAATG
+
22234122221215/2432314224205623025020222130274522522421.7342241121222422-45251222325312212050222232202221341144321235352122511232536520242214432421334
@rand_0_0_0_0_1_1_0:0:0_0:0:0_f49/1
ACTATAGATTCCAATTATGAAGACAGATTACACCTAGTCGACTGCTGTCACACCCCTGTGCCGAAATAAACCACGGAGTGTATCTCCACTATGGGGTCCCCAGAGTCTTGATCCCCTAAGTTCGGGCCAGAAATCTCCGTAAGTTTGGAA
+
0/03334224251242228122243245210135226154243.413224432354253212452454222233224/433234/122365-32322020223142281242225631212/6222222112422222222321162125
@Chromosome_2523745_1_1_0_0_0_1:0:0_0:0:0_13379/1
CTGGCGACAGATGTTTTTGTTGCCCCTGGCGTCACGATCGGGGACGACACCGTCGTGGGTGCACGAAGCAGTGTTTTTAAATCGCTTCCGGCAAATGTGGTTTGCCGGGGGAATCCCGCAGTGGTGATACGCGAACGCGTTGAAACTGAA
+
22002142321/1,143210344242/224012425442430465422232034257213.4-45212754024244413323132211233050/1322124533232212442522234/42333.35213260210331/1242552
@Chromosome_4321029_1_0_1_0_0_4:0:0_0:0:0_1337a/1
AAATGCTGGTGATCGGGCCGTCTTGGGTTGGCGACATGATGAGGTCGCAAAGTCTCTATCGCACGCTCCAGGCGCGCTATCCCCAGGCGATAATCGATGTGATGGCACCGGCATGGTGCCGTCCATTATTATAGCGGATGCCGGAAGTTA
+
2533526325441252224321212501222322033/215414253233362565142225231053442122734411023431332212266415542305121330232625032014442/1.323333313220/252331422
@Chromosome_2066937_1_0_1_0_0_3:0:0_0:0:0_1337b/1
GTTTGATGAAAAGATTTTGTTCCCCTCATCACTTGAAAGCACAGCAGGATAAGGAACCAGCCAATATACACAACCTATAAAACACTAAAGCGCCTCAGGGGCGCTTTTTGTTTGCACAAGAGTGCACAAATTTGCACAATTTTTTGGAAC
+
22320222222224440123043432/22/222224124420143223223632401213334422531325620152318531434102510220251722462234225040221313413/222223636472242.2331132544
@Chromosome_2162899_1_0_1_0_0_3:0:0_0:0:0_1337c/1
GAGTGAGGCGAGTCAGTCGCGTAATGCTTAGGCACAGGATTGATTTGTCGCAATGATTGACACGATTCCGCTTGACGCTGCGTAAGGTTTTTGTAATTTTACAGGCAACCTTTTATTCACTATCTAATAGCTGGTGGAATATATTACTAT
+
442/0523182/30622220-221/343323222132222202.324/0341342320231203220213025522232420.4523342723124222/2243331320422124233120/23426-531222421223333243123
@Chromosome_2749262_1_0_1_0_0_6:0:0_0:0:0_1337d/1
TTGAGCAGCAATATCAGCAAGCACTGGCAGCTCTCCGCTTTCAGCCATTAACCCTTCCCGCCTGGCCGCACGATCACGCCTGGCATCTGTTTATTATTCGTGTCGATGAACAAAGTTGTGGTATCAGTCGCGATGCGTTGATGGAAGCGT
+
42213512332522231704232332512314412323:63423252521213422220540222/221222352252233201424253022232233225223/202222424214330221/44232221.1/2326424-532306
@Chromosome_1558740_1_0_1_0_0_3:1:0_0:0:0_1337e/1
AAGAATAGTTTCCGGTTGAACAATCTGGTTTTGGGTTTCACTGAGATGTTGTTCAATACGAGCGCGTAGTTCAGGATAATTATCTATACGACTGGCCATGGATTCAAGCATAGATTCGGCTTGCTTTTCCATTGCGTGGGCGCCACGTAA
+
02420122/21267623322125237520435622232222.0272423252222515442012225222/5.1123621512224222242426016343323221433203222534252512-510044734176131222242342
@Chromosome_2338481_1_1_0_0_0_2:0:0_0:0:0_1337f/1
TTTATAGGTTTCCTGGAATAATTCATCAAGTGAAGAATATTCAGCAAACGGAGATTCAACGGTATTAATACGTGGTAAGTTTCCGGTATCAGTCAGGTAATCAAACAAACGCTGCCTATGTGTCATCTCTTCCTGGGCGTGGCGGCGCAG
+
02323233213552432114105123232147242220324275122554142231/2312532224222114215522216523024320232273221322/234552/232.6/3242411317222112263/2231242112261
@Chromosome_2355170_1_0_1_0_0_3:0:0_0:0:0_13380/1
GAATGCGTAATCCCACGCTGGTACAATGTTTTCACTGGTATTACCCTGAAGGCGGTAAGCTCTGGCCTGAACTGGCCGAGCGCGCAGACGGTTTTAATGATATTGGTATCAAAATGGTCTGGTTGCCGCCCGCCTATAAAGGCGCATCGG
+
042024228234552.34724/306200223004233/3.43320/3662224.0213323540325281365422314242221325342251231463/321330221133234/43225432324232114155424242//6403-
@Chromosome_2680573_1_0_1_0_0_1:0:0_0:0:0_13381/1
TACCGATCTGATGACGACGCTGATGCAACGCCTGCTACATGTCAGCACACCTGCCCGCGAATATTCGCAAGGTCAGGATTTGTTCAACCCTCAACGCCGTCATTACTGGGTTACTGCAGCGGATAACGATACGCTGGCAATTACCACCCC
+
3-43624642223424432252121012242452332252421222468220231213302243311322013.15054315232423/22260723422323.32223213204/405136432//42245122521421132/24212
@Chromosome_463027_1_1_0_0_0_2:0:0_0:0:0_13382/1
ATGCGGCGTAAACGCTTTGTCCGACCCACAAAAGCACGTAAATTCAATATATTACTGAAATAACGTAGTCATGATAAGCGTAGCGCATCAGGCAATTTTACGTTTTAATCACTTCTTCTTGTTCATCATCGCTTTCAGGTCAGCGAATGG
+
3355242221531122322223335304223/031143141260223254242412363233.222323323423134/221246223/350220526222021262352063345823110133333.225152/2125/522413324
@Chromosome_1080952_1_0_1_0_0_5:0:0_0:0:0_13383/1
CAGTCATTTAACGTTGATTACCGTATTCCGGTACTGATTCGTATCGAGCCCGAGCGGCTGAAAATGCAGTTTGGCGAAAATGCGGATGTTGTTGATCACCTTGGCGAATTGTTGAAACGTGGTTTACGCGGATCGCTGAAAACCGGAAAC
+
23243323413522212823123/4454423302/323020273532/2512212223324142226433523/5621331224251.022244222010426221215122/23323122105253233422/16123331302/2222
@Chromosome_3172133_1_0_1_0_0_2:1:0_0:0:0_13384/1
GTGGAAGAGCATATTGCCGATGCGCTGGAGAAAGGTGCGCGTGTGGTTTGCGGCGGTAAAGCGGATGAACGCGGCGGCAACTGCTTCCAACCAACCATTCTGGTGGACGTGCCGGCCAACGCCAAAGTGTCGAAAGAAGAGACGTTCGGC
+
2223321220214354/4425223032442-2/13332013241142632323.322314321/331227/4216224232232142210220133353162022232/20422442362021352.301733222.0232222//3134
@Chromosome_4018708_1_1_0_0_0_2:0:0_0:0:0_13385/1
CATCAGGTAACAATAACTGGCGGCGTTTGCTAAATCCTTGTAGTTCAATAAAGGTGAACATAATGCATACTGCGGTCTATTGATTATTATAAGTGTACAGTGTACATATTGATAGCTAATCAGATATAAAAAAACCCCTTATCCGTTTGG
+
42232..14223243223412/03222561322214420433124232224124226221236243232522323414212334347502232025522340224320035222124042423434352142302320223113222263
@Chromosome_1074932_1_1_0_0_0_2:0:0_0:0:0_13386/1
TTTGCTCGGCGCAATACCAGCACGATCGCGTTAGCCACGCAGATGTAAACCATCACCACTCAGATCAAGAGCGATACTGGCGGTTTCTTTATGCAGCCAGACGTTAACGCGGATATCCGGCGCATCGCGATCAACATTTGGACGCGGCAG
+
4432421332453112253252121020234142421714226035423132310122222223224322205242523124322044223263/4/32242255024664413211014522106122101272322230122332222
@Chromosome_1485484_1_1_0_0_0_2:0:0_0:0:0_13387/1
GTCTGAGCGCACGTATTACCAATATTTGCTACAAGCACGAGTTAAATATCGTACAGAACAATGAATTTGTTGAACACCGTACCGGGCGCTTTTTTATGCGCACGGAACTGGAAGGGATTTTTAATGATTCCACCCTGCTGGCGGATCTCG
+
232101210/014632233026112234313454434423/11.4121142331241/3223026452/43262230254/2221320122534423000010203/130.75/2//233214/12244333340242804124445246
@Chromosome_2815103_1_0_1_0_0_4:0:0_0:0:0_13388/1
AAACTCTGGCGCGGGCAGTAATGTATCCAGCGCAACGTGCTGTTCATGCCCAATAAAGTTGCTATAGGCTTCAAACACTTGCGTAGTACCGCGTGCTTTACCTTCCAGGGTATAGCCTGCGGTATGTGGCGTGCCGATATCCACTTGTGT
+
44211241/31/042046252322054322513325122.52523432112302020247164341234324220331234033217//2344534/43220242203232/34232422632222231322222222231235253464
@Chromosome_1343553_1_1_0_0_0_3:0:0_0:0:0_13389/1
CTTATCGAGCATATCTTCTCCGCAGGTATCAAAATTCTGCCATCAGCTTAAATGCCTTTACGCGCGCGTTATCGGCGGAATAAACGCAAAATGGGTCGCTTTTTATGCCGTTGATGGTCATTGCGGACAGGTACAATTCGCGTTGTAGAA
+
226232012262332222423243125413421225260123023122223.401213400241521553525311562822340214020223/2324424223325352122132222213/2-0520425223220541211323/1
@Chromosome_195815_1_1_0_0_0_3:0:0_0:0:0_1338a/1
TCGCCGCCAGAGCGCCTTACCAAACCCTATTGAGAAACGCTCAACGCGAACACTACAACGCCGGGCAACCCAGAAATGACCAAATTCATGCACGGTGATAAGTATACCCAATGCAACAATGAACGAAGCCAAATCCCAGAGAAAACTCAG
+
132222/31221100022/5811245234410025232.2152-2222112114/42121614111/3251344644222/552236234225234541203821313625230222322244123323423252422125123432223
@Chromosome_470284_1_1_0_0_0_3:0:0_0:0:0_1338b/1
CAGTACCCGTGTTGAACATTGGCCTGCCTGACTTCTTTATTACACAAGGAACTCAGGAAGAAATGCGCGCCGAACTCGGCCTTGGTGCCGCCGGTATGGAAGCCAAAATCAAGGCCTGGCTGGCATAATCCCTACTCCACTCCTGCTATG
+
0344322023/236223325222323233/2322213254135422464210/3225522322042424222135-032-1222322653252312416232702234120521240442325330222242432352221112631635
@Chromosome_4044913_1_0_1_0_0_3:0:0_0:0:0_1338c/1
TTCTCAATAATGGCGCGCTTGGTGCGAACTTCGTGGTAATGGAACTCCAGCAGCGAGCCGTCGCTATCGATGCCGCTTATCCCCAGAATGCCGAAATCAAGGCGGAACTGGGAGATCAAATCGAGCGTCGCTTCGCCAATGTTCCCGCCA
+
740261322315251/2120322245313243211212523/13//241223222214324014/1277223431/2322/4242122243212230223250122022312414662202552522063/22.4521222205324326
@Chromosome_3084704_1_0_1_0_0_2:0:0_0:0:0_1338d/1
CACCCAGCACATCACCGTAGGAGAAACCACCGCACGCGACCAGGGCGTGGAAATCTTCCAGGCCCGTGCGTCCGGTCAGCAGTTCACTCATATGCACGTCGATAGCATCAAAGCCTGCACGGTGGAAAGCTGCCGCCATTACAACATGCG
+
13422221381/32242413221112623243131.324552/1042/13252052043204213432323426222041322223225.222243/312332532412105332212222231313/2232202122325241323452
@Chromosome_994719_1_0_1_0_0_0:0:0_0:0:0_1338e/1
TCGCCAACAGGCGTATCAACGCCTTGTGGCAGGAGCGGTAGAAACTCGCTGACCCAGGCGTTATCCAGCGCTGCTTGTAATTCTTGTTCGCTGGCATCAGGTCGCGCCAGTAGTACGTTATCCCGCAATGTTGCTGCCGGTAATTGTGGG
+
3571201.-322342037344224341422221122422522222*622223520542232227.2.262/2352722424333/293254/40240331322322/23123123422211/1/1241341.5302142134/2345025
@rand_0_0_0_0_1_1_0:0:0_0:0:0_f4a/1
GTGCACTAGAGACGGTGAACTAGTGCCATCTCAAGACCCCAGAACAATAATAGACTGTCCACGCTCACGGTCCCGTTAAATCCCACTGGCCGTCCGCAACATAATTCGTAAGTAAAAATAAAACCAGGGAGAGACCTACGAAATCCAGAC
+
42.2521/31252121202125012.032441421112223320324223618.204222221620525422263542233220/11632/2322332742/223/245036322231223253023/61.51522335234/0211120
@Chromosome_4916030_1_0_1_0_0_2:0:0_0:0:0_13390/1
ACATCACGGTGTTTCCATCGAACAAAGTGCGCATATGCTCGCAAAGCAAAATTAAGCCAACCTTAAGTTCTTAAGGTTGGCTTATATGTTTGCTGGATTAAGGGGAATTCATCTTTGCTTATTGGTGCATCTAAGGGATACGGGTTTTTA
+
220002322322.6341233215422231232230452222211/1221527420272.6124132011312113023343624022601/52401222284232122221620043542015742403415113322112443321463
@Chromosome_1714988_1_1_0_0_0_3:1:0_0:0:0_13391/1
TGTACGGTTTGCTCCCCACCAATACGATAGATATGCGTGACGTCTGCAGAAAATCGAACGCCTTCCCCACAATTAAGGGTCTGCCATTCCCCATCAACGCACAGATCAAGTTGTCCATCAATGACGACGACATGTTCGAACACCCCCTTC
+
123232229202142-06122141243342354102/13143414124302.31024443223322242274202522540422322232433520220142224362240/02633604622254126122212545217/22123141
@Chromosome_1813070_1_1_0_0_0_0:0:0_0:0:0_13392/1
GCAAGGCCTTTAAATGTGGGTCAATCCGGAACGGGGACGCTGAATATTAAACAGAAAGGTCACGTTGATGGAGGATATTTAAGGCTAGGTTCCTCGACAGGAGGCGTCGGGACGGTCAATGTTGAGGGAGAGGACTCTGTTCTGACGACC
+
2213402223-225223/22323023222242331/0272261033123245/5131222422142222150232235131224603221023125222344201.2622222363532223502722233232302213222322,266
@Chromosome_1657705_1_1_0_0_0_5:1:0_0:0:0_13393/1
GTACTGTTGCCACACTTGCACTCTCTATTTTTGGCGATCATTCCGACGTTATGGCGGTGCGCCAGACGGGTTGCGCGATGTAGTGTGCAGCCAACGTCCAGGAAACGCAAGACTTTGCTCTCCTTTCGCAAATCGCGACGCTGAAAAGCC
+
2312221261012522322234263/32532142024222132212122124445404112243314222222/20232031132332224621426543/12302224213332/23222643434532/3315254452047204323
@Chromosome_1819078_1_0_1_0_0_3:0:0_0:0:0_13394/1
GGCCTGGCTGCTGGCAAAGACGGCGTTTGGACGCAGTTTTTATGCCACGGGCGATAATTTACGGGGCGCTCATCAACTGGGCGTCCGTACGGAAGCCATTCGCATTGTGGCTTTTTCGTTGAACGGTTGCATGGCGGCACTGGAGGGAAT
+
14/1332422.5323422052022254335.33402221333.21142213/122412234032214531,232222325/520133254324411314341/2324632221222322244613535422103022222420/212223
@Chromosome_4105390_1_0_1_0_0_2:0:0_0:0:0_13395/1
GCGCAAAACCGTGCGCGAGATCCTGCGTGAACCGATGCGCTACCTGCTATCACTGAAAAAATCCGAACAACTGGCGCGCGCCAGCGAAATGCAGAAGGCGGTCGATCTCGATGACAGCGTTCTCGACAAACGCCCACCGCAGTTAAGCGG
+
2212031234227320/251:1552042/23622642232222233344422/45245023424253211443034324123653620444512412121222222321543242325-32323424343/422-221222235202222
@Chromosome_1214442_1_1_0_0_0_1:0:0_0:0:0_13396/1
AGCATCAGGCTAGTTCTTCGCAACAACTCGCTCACTGGATGAGCCTATTACAACTGAATGGAGTGAAAAACTATGGTTATTATCCCGACAATTTTCTGCATAACCAACCTGAAATAGACCTTATTCGTCCTGAGTTTTCAACAGCCTGGT
+
7211102052.252245424215223812236331212/52352211/222653/422462205/22351533306224132122214052121323022341231243331411432/.222.32222453248105624254164334
@Chromosome_3482062_1_0_1_0_0_2:0:0_0:0:0_13397/1
GTTTTCTTCACATGCATCACCAACCGCCCAGATGAGGTTGTTGGCATATTCATTGAGGCCGTAGTTCACCGAACAGTCGGACTGCGAACGAGTACCTTCATAATCCACGCCCAGACCGCCGCCGACGTCGAAGCACTGAATATTGACGCC
+
202413242344522223281322/532242323215261/505104231/02104/131333324343364332141322233222252/03323212522245202323222352334222200371423422323523323455362
@Chromosome_3161902_1_1_0_0_0_4:0:0_0:0:0_13398/1
ATGGTGAGGTCTGACGCTGTTGTAGTAGTTCAATATGTAATCATTAATTTGCTGCCGGGCCTCGTCCTTGCCTGCGTAACCATTCATTGGCACCCATTCTGATTTCAGACTGCGGAAGAAGCGTTCCATGGGGCTGTCATCCCCGCAGTT
+
222/232342242213133041233223722262215265223436124532221012236522242.5245242211046022302447/2/1322522102152.0242313362242224425122322164212143033334251
@Chromosome_2839214_1_0_1_0_0_2:0:0_0:0:0_13399/1
GAGTAATTACCGCGAATATTGTTGTCTTCGACAAGCGGTTGTTTATAAGGAGGGATAAAGGCAGTGATCACCTCTTCTTTGAGTTTTCCGTCTGACCATGCCTGAGCGGCACGCTGATGCGAACGGTGCGCTAATGCATCTTGCTGTTCT
+
1102420426135243/223442051222532131234221242712332471213232710120122341753041422.2.5442211221433202424402225/704035122/42426113241403143220125200/2232
@Chromosome_4093062_1_1_0_0_0_4:0:0_0:0:0_1339a/1
TAGCTAATGGCTTCGAACATCGGCGCTTGCCAGGCCAGTAACAGCAGGAGAAGAAGGGTCAACGGTTTAAACACCCAGCGTTGCCAGGTTGGCCCACGATACGATGCATCCACAGATAGCCATGCGGAAAGACAGACAGCGATAAACAGC
+
4123.02400212324223.2312234405231.,2232130223244/432224311032012021231522732421442222422312425121332244263525204510313/222213/210155421324023233612153
@Chromosome_1643747_1_1_0_0_0_4:0:0_0:0:0_1339b/1
GCCGCATTAATGATGGCCCGCGTGCAGCAACATCGAGGGCTAGCCTCCTACGTGGTGTTTGGCACACAGCTGGCGGCAGGTCATCACAACGAAAAATTCGATTTTGACGAGCAGGTTCTCGCTCTTGCCGTCGAAACGCTGGCGCGCACC
+
2/5340221232343427212232222620322322/4453211333213133101222223554222322122622210054024252214332325423.224334504/22422221322243220142223033/53323322422
@Chromosome_337492_1_0_1_0_0_4:0:0_0:0:0_1339c/1
ACATGCTCATCCGGATCATTTCAACACCCAATCCCTGTGACCATTAGTGGTATGTGGAATTTCCGGAACGGGGAAGTCTGGCATTGTTAGCAGCCGTTGGCGACCCTCCCATAAAAGCCTTGATGAGTGATTGATGATGGTTTCGCTGAG
+
2-00307422123463252422/33323423220223032240422213233212232021532236352352221424422/2452044/4222212122321622520232112224464261422212034244/30225.310352
@Chromosome_3492943_1_1_0_0_0_5:0:0_0:0:0_1339d/1
GATGCGTAATAACAGCACCATGGTATACAGCTCAATGACCGTTGAAAGCAGGAAAGTCAACGTATTCATGGCGTACCTTTAATTCCTTATTTTTTAGAGTAATCACGCGCACCAAAATGCGCAGTGCCGATACGAACCATCGTGCTAACT
+
2252422.143032132312365225222254144522344232113342/2/5450227245121423222654344236010414203231331220124332535612202/41222425322223263142200112342123432
@Chromosome_4425715_1_1_0_0_0_5:0:0_0:0:0_1339e/1
CGGCATCCAGCGGGCCATACTAAAGGTCACACCAGCACAAAGAACCAACAAAAAGAGATAACGGGCGCGCCAGTTCCACATCGTATCCAGCACACCGCCGATTAGCTGTGCGAGCAACGGACTGACGAGAATCCCCATTTTTAACAGGCT
+
2023352223404222312251414222/42044126222433133030212/4253752312422212122231211032225/5222/213151323411223222541234332421125121323525213332105332322334
@Chromosome_2000578_1_1_0_0_0_6:0:0_0:0:0_1339f/1
CACCCGCTGGCGTTGATGGATGGCCCATTCGGCGATGATACGTTGCGCAAGTGGCCCTCGTTGGTGCGCGAAGACACCTCGCGAACGCTAACTAAACGTATTACCTGGTTGCTGGATAACCAAGCAAGAGTTGTCGTGCCTGACTGGGAA
+
31021025204543243334201111001304253260/16351423343342423433242322424104312433344322445265242178212432/123124411110223312452121432.2/321151322212324235
@Chromosome_10929_1_0_1_0_0_2:0:0_0:0:0_133a0/1
CTCATTCACCGTGGCATCGATCGCGTGCAGACACTCCTGCTTATGTTCCTCGTCCATATTCTTCCAGGTGTTACGCAGAAATTGTTCCAGTAACTGTTGCTCAATCTCAAACGTAGACATCTCTTTGTCGGCTTTCAGCTTCAATCGTTT
+
23223213250254331124322550222032/21034424332020102251242322432340221362543531434243151411452132522344536203122032423225225220211222112352216213/171414
@Chromosome_4362425_1_1_0_0_0_3:0:0_0:0:0_133a1/1
CGCGCATCCGCGACCTGGGCGACACCAAGCTGTACATCCCGAGGGGCGATGCCGCCTATGACGCGCTCAAGCCGATGATCGGCGGCACGCTCAAGATCAAGCACGTCCGCGCCCATTGGGACGAAATCCTGCGGCTGGCCACCTCGATCA
+
021242010124222222233252021232232322321313232312502311/623530262022241204330/2116-42231422222225440002213223603242143221532/622253232/4172233331244112
@Chromosome_4107492_1_1_0_0_0_2:1:0_0:0:0_133a2/1
TCGGCGCTGATCCGCGAGCGTGAACACGGCACGGTGGAACATTTACTGGTGATGCCGATAACGCCGTTTGAGATTATGATGGCGAAGATCTGGTCGATGGGGCTGGTGGTGCTGGTGGTATCGGGAATATAGCTGGTGCTGATGGTAAAA
+
122222116132003426243223261.2214320212133214212323/2132222510032232232252260023.2022112522235241772/021154564234126521272256234240252324,4252/22234226
@Chromosome_2816271_1_0_1_0_0_7:1:0_0:0:0_133a3/1
TATTGGTCTGTCGGGAGATTCTCCGCTGCTTTAGCGTCACTTCCCTGCCCCTGAGCGTAACCAGGCGCAACGTCCGATGGCCGCGCAAAAAAGCCATTCTGCCCGCCAGCTTTTAGCGCAATTAGGGGCGTATTTACGTCTGGGGAATAA
+
124324233425220231701/123205521222644.2/326322314622424212210151151312-33534261021222452222001750242244143022.14344335424332354324/4362222822202426032
@rand_0_0_0_0_1_1_0:0:0_0:0:0_f4b/1
GGTACGAGCTGTGGTGCTGAGGAAGTTTGCTTCATGGATTATATCACGTGTGAATCTTCAGTAAGCGAGACGCTACTATACTAGCCCTGACCCGGTCCGGATTTCGTGCAGACAGTTACACCCACTTGTGGTCGGCAGCACTTTTTCCCG
+
3525004610202221/62222222445822210232432154242202554121243/125252252632-/135214302240012422052522345622332322212422330/525223022233412231222.4/2242234
@Chromosome_1087425_1_0_1_0_0_1:0:0_0:0:0_133a5/1
TTGCGGTGTTAACCAGAGTTGCCAGCGCGATTGCTGACCGAGTTGCTGTAACAATGGCAACAGTAGAAGTTGCGTCATCATGGGCTGATCTTCGCGATAGACCACTTCACTGATAAGCCCGGCTGTAGTGTTTTCCGTAGAGACACGCGC
+
2422253/22-3143/2005240234310233226223201421315110332243220222123611323320442313322032233/4135322460165221220824264232134602322132445012333504.1431224
@Chromosome_1790491_1_0_1_0_0_8:0:0_0:0:0_133a6/1
TTTCTCTAATATGATCTTATTATCAGGTGTACGAATACTCGCATTAGCCACTTGTACCTCATGTTGGCAATTTTCAGGCTTATTCATAGGGCGTTGTTCAGTGAGTTGATGGAACTCATACAAGCGACCGATAACCGCAGCCAGCTCAGA
+
22214161/312003322132533233251221022223233222453641344336124597221221123320042305202/2452126565152/3224202133214312222/2.02383221611254431122451522032
@Chromosome_2911422_1_0_1_0_0_2:0:0_0:0:0_133a7/1
GCATCGCAATTATGAATGGCGTAAAAACCGGTGGTGGCGTCATGATAATGGCTATCATCGTGGCTGGGATAAGCGTAAAGCGTATGAGCGTGGCTATCGTGAAGGCTGGCGCGATCGTGACGATCATCGCGGAAAAGGCCGCGAACATGG
+
025222253653244302322233052032626404041422213251-2/223222412224/12023540122430223224242622524624//5303333215122122220,21232322153353431204123534443333
@Chromosome_5016918_1_1_0_0_0_3:0:0_0:0:0_133a8/1
CTCAACAAAGCGGGCAGCGGCGCCAACATTACCAATCATATGCTGTGGAACATGATGATTGGCGCACCACTGGTTGCCATTCTGGCGTCAGCGGTGGGTTATCTGGCAACGGCGCAGGCACTGTTAGCGAGGCTTGAAACCTCGGTTGCC
+
26232/32242024233/22445417221341122630232013022422023242243221.44223232242232224332322341142223464202232942/524723222342423235424225202322311/24632232
@Chromosome_3276426_1_1_0_0_0_4:0:0_0:0:0_133a9/1
GCCTTCCCGCTAACCCGGAAACCCCAGTGATTATGATTGGCCCAGGCACCGGCATCGCGCCGTTCCGCGCCTTTATGCAGCAACGTGCTGCCGACGAAGCACCGGGTAAAAACTGGCTGTTCTTAGGCAACCCGCACGTTACGGAAGATT
+
5021224323432415023422221/122113360433412054/2023422613312122322211203423/1263502240/2124215344321322222401522133213002254251225245244311172/342/13422
@Chromosome_1369290_1_0_1_0_0_5:0:0_0:0:0_133aa/1
GCAGGCTATACTGGGGAATGTTTGCCACATTCGTGAACAGGTAATGTCTGTTACAGGCATCAACTGCGAGCTTCTCATCACCGATCTTTTACTGCGTATTGAACATTACCTGCAACTGGGCGTTGTGCTACCGGTTCCTCATCTTTAAGA
+
5221230322.20038032236613442463122041126233241013622030316152.42404340224224561223/2150444335503242030251224/22312136247022432/32223222227325423320222
@Chromosome_1756375_1_1_0_0_0_3:0:0_0:0:0_133ab/1
AATCGGTTTTAATTTTACTACCGATCAACTCTTTTTATTAACCGCATTACCCTCCGTTTCTGGCGCATTAATGCGTGTTCCCTACTCCTTTATGGTGCCTATATTCGGTGGACGCCGATGGACGGTTTTTAGTACTGCAGTCCTGACTAT
+
35042222223222133341311202336120321326342242207015232533352242320412/122236443312244232832437332410323242210443443325123232213522223404122543451123223
@Chromosome_4977660_1_1_0_0_0_1:0:0_0:0:0_133ac/1
GACTGGGTCTTCATCTTTTCCGCAACCAGCTTTCCAGGGATTTCAACAGCGGTTTCGTTTTTCGCTGACACCATGGAGGGAGTGGTTAAAAGAGCACCGAGAAAGTGGTAATTATAACGCCAGCCGGATATGGCGGGAAATGGTGGCCCG
+
07212242324122372353/2223120452553/503/020222004225/403011224232222322202520221442232226/2220212324131325036034522422222434323212222221741322122254234
@Chromosome_5234843_1_0_1_0_0_2:0:0_0:0:0_133ad/1
CACGACTCTGGACGGGAAATCCCACTAAACTGTTTCACCTCTTCTGGCTCACCGGCGACGTTGAAGATGAAACTGTCGGCTTTGTAGCGAATATCGTTATCAACAATTTTCAGCGTATCGACTTTGCCTTTATAACGCGCCATGTCGATG
+
2256400625251132143124634202354162/5245222327022332312323224231124.32321/1305323342366222/72221202440-22442212302123423/437106222332/32404733123425342
@Chromosome_2278718_1_0_1_0_0_2:1:0_0:0:0_133ae/1
AGCGGATACGGCAGTCTATGCCACCGTCCTTAATCCATCAGCGAATCGCCTCACACGCTCCCCTGCGGTCACCAGCGTTCAGCCGCTTATAAAACGTCGACGGGAAACACTTACCGGGGCCAATGTTATAGGGACAGAATGACGCTATAC
+
5022304210361032523361-43204323225342.73326241/6222012233244322024222565112222223122224222252145144221325223633223.52342222332314122122131222212322327
@Chromosome_32973_1_0_1_0_0_5:0:0_0:0:0_133af/1
ATTGAAAAAGAGCGCCCGGACGCGGTGCTGCCAACGATGGGCGGTCAGGCGGCGCTGAACTGCGCGCTGGAGCTGGAGCCTCAGGGCGTGTTGGAAGAGTTCGGCGTGACTATGATTGGTGCGACCGCCGATGCGATTCATCAAGCATAA
+
030555332423221332214442422323452534252322122/1232442.4622225/2222261317115422322431261132252222312222433512252.3//222323230404221/514024/432212643442
@rand_0_0_0_0_1_1_0:0:0_0:0:0_f4c/1
CCCGATGTGTGACCAGCGTAGACACTCTGATGCGGTGGTCCGCGAATCGGTTGAAGATTACAGTCTCGTTTATTTGTATCGGCCTGCATGGCTAACACAGATTTAACAAGTTATGACAAAAAAGAAGACACCAAGGCAGCCTGCGGAAGG
+
2403227132020202213112423323312223442112130123251322233241213322-63415205222523242422222212332362122332224142234431025/022814132/63422615331412121/32.
@Chromosome_1457276_1_1_0_0_0_2:0:0_0:0:0_133b1/1
CGCTCCGTTCTTTGGTGGCATTACCGCTACAGCTGCCATCGCGCGTTCTGCCGCTAACGTCCGTGCCGGGGCAACTTCCCCTATCTCCGCGGTGATCCACTCTATTCTGGTTATTCTTGCCCTGCTGGTACTGGCCCCGCTGCTCTCCTG
+
22144224223620634/25240224225028403/42154362203232354021465222344224682/22102013330210033126222226322322342/22135122124/222032.21/12025214224533.13362
@Chromosome_2001646_1_0_1_0_0_1:0:0_0:0:0_133b2/1
CGCTACGCTGCTGGTATTGCGTTTTGTACAGGCTGTGGGTGTCTGCGCCGCGGCGGTTATCTGGCAAGCGTTAGTGACGGATTATTATCCTTCACAGAAAGTTAACCGAATTTTTGCGACCATCATGCTGCTGGTGGGTCTATCTCCGGC
+
0246236710352313312425353410223112222321633123/22342/527.524232422542535320/2131452322003223.0423332316421433441152141451254222252232522512.5331122642
@Chromosome_148222_1_0_1_0_0_1:0:0_0:0:0_133b3/1
AACTTAAAACTTTGTACAGACCAGGCGCAATTTTGCGTTGTTCCGCCGTCAGATAACCGTTACGGGAACTTAGCGCAAGGCCATCTTTGGCGCGCATAATTGGCACACCGACAATCTCAATATCGAAGCCCATATCAGCAACCATTTTGC
+
521234312/4222332232/32332252262422/-152333233220346564223222-23434621313122422520/25212132452564214033315342311122121206234022/360545/041522222142251
@Chromosome_4333607_1_0_1_0_0_3:0:0_0:0:0_133b4/1
CTTTGCAGAAAATCTTTCAGTGTTGTACCACCTTGCTCAATCGAACGCAGCAACACCGCTTTAATCACCCGAGCTAACAATTCACACTCTGCCAGCGACAGTGATGACGCCAGCCAATCCGGATGGATCCCCGCCGCAAACAGTGATTCG
+
24222221132323322222612330253333333051222001212244112522232245734.4433/1234353232311451512323435352122223242212241/41232122432022523231142322242110124
@Chromosome_5063174_1_1_0_0_0_3:0:0_0:0:0_133b5/1
AAGCTGGATGGCATTTCGCCATCCAGCATGATAAGGCGGTTATTTCCGCAGTTCAGCAGCCCGCTTCTTACCAATAAACAACCAGCCCAGCCCCAGTGCGATAAACCACAGCGGGGTGACCAACAGCGCCTGGCGAGTGTGATCTTCCAG
+
12413002312123450212223141123221/33513212232//2204221141116222622.2440245332142512224432324/24.322522242324334232324223222/22345222/20023524/1/24342/3
@Chromosome_4467196_1_0_1_0_0_2:0:0_0:0:0_133b6/1
CGGAGGAGTCAAACAGGTTGACCAGCATGAAAGAGAAAATCACCCCTGCCAGCCCGAGGTTAAACGACCCGGCTAAATCTACATCACCCACAACTGTCATTACGCTCGGCGGCGCAGAAACGATGCCATTGTAGTGCACATCACCGAGCA
+
1423934221421214242604321.32216433/22302145213403242151233250153312425//2202402522250252222/12434232141214613324/5420631422222324023402131012542120033
@Chromosome_3450735_1_0_1_0_0_2:0:0_0:0:0_133b7/1
ATATTCTCCTGCGCTTCCTGAGTCGTAGCGCCAATGTGTGGCGTCAGAAGGACGTTGTCGAATTCACACAGCGGAGAGGTAAATGGATCGCTATTGGTCGCCGGTTCCGTCGGGAATACGTCGATTGCCGCCCCCGCCAGATGTTTGCTC
+
02227506211222322320352/332023/144144232322331423214222/210442242/214234232212225224223/41233122640.247224322202/0262207614025245321401122345123610452
@Chromosome_4462457_1_0_1_0_0_2:0:0_0:0:0_133b8/1
ACCAAACAGCATGGGATTATCGAGTTTTGCCTGCTGGTGTTCTCCAACTTAGCTGTTGTCAGTTCGTTCTTTGGTGTCACGCTGGGATTGTTCGATTATCTCGCGGATCTGTTTAAGATTGATAACTCCCACGGCGGGCGTTTCAAAACC
+
41222221416/222/4/322442.24454523125/7523142352/0545/14422125342052.214336333203222541334.203261341333134/233216/231132421562322/122220104124232/431.0
@Chromosome_5241361_1_0_1_0_0_2:0:0_0:0:0_133b9/1
CATTGCTTAAGTAAAGTAATAAAACTATCAGCGCCCAAAAAAACAGTGCGATGCGTCGACTGGCAATTCACAGCAACGCTGAAATGTATGCATTGATAAATAGCGCGCAGGGTGCAAGAGAACTTAACTTGCCTTCTGTTTATGGAGATG
+
20164132444425155143/2.42224212322212212242212236142.432122211201324142242542302/13332323412132202232221232;43433032632316146222132713211/044034235432
@Chromosome_1500343_1_1_0_0_0_3:0:0_0:0:0_133ba/1
CGAGTTCGCGCCATCACTCAGCAATGCACCCCAGATGCTTAACGGCTCTTGCGTACCCAACCCCAGGAAGCTAAAGACAGATTCAAAGAGGATCATGCTGGGCACCAGAAGTGATGCGTAGACCACCACCACACCGAGTACATTCGGCAC
+
225.31012.342432765332021224342/130211562/223222123110320/005242123220044402642/3233132222213422402232330155453016.0222.32221224332021020431/412444022
@Chromosome_4731358_1_0_1_0_0_5:0:0_0:0:0_133bb/1
AACGACGCTGAAGCCGAGTTGGTGTTTGCCAAACAGCACGCTAAAGGTAGTAGCGGGGGCTTGCCATTGTCGAAAATTCCAGCCACCAGCGGCAACGTACAGCACATCGCCGGGAACTAACGTTGCTCCAGCGCCGGTGTCAACAAACTC
+
351431212152/322202242042014342322224022623133142561241222225233462236232463310226222023223220/436224144251/224233242203463155352223222302223342454821
@Chromosome_4697588_1_0_1_0_0_6:0:0_0:0:0_133bc/1
GTGAGTCCATCAGCAGGCAGGCATGATAACGACGCGCGTTCACAACACCTAAGCGCACCACCATCGTGTTTTTGCCATTTTCGCGGTCGCTATTGATATCACGCAGGTTATTAATATTCAGTACTGCCGTTGCTAGCAGGCCGCTTGCGG
+
81522252435250225204222122530244224214455643233324330321200223257425222/421424020542351234324331/322130222320452252243352422472.1022542321145225233213
@Chromosome_4898096_1_0_1_0_0_2:0:0_0:0:0_133bd/1
ATCATGCAGAGGCTCCCATTGGGTGCAACCGGTCGGCGACGTCATTACGTACGGCTTCGTCATGGAAGATGCCGACGATGGCCGCGCCACGGGTTTTGGCTTCGCGAATCAGCTCGACTACGGCGGCGCTGTTGTTGGCGTCCAGCGAGG
+
320-2434222203462/2225231313/2314424/3441352323371212/62432222/21025412/2/1223/24222524213452/430225505211123122224220400243224322242332112/2223242001
@Chromosome_4418885_1_1_0_0_0_2:0:0_0:0:0_133be/1
GGCGTCGATCTGGTCGCGGCGAATACGGCAGTGACGATGTTTGAACTGGGCGGATTTATCGGTGCGCTGGTAGCCGGTTGGGGCTCGGACAAATTGTTAAACGGCAACCGTGGGCCGATGAATTTGATTTTCGCCGCCGGAATTTTGCTT
+
12421222423623/40/2103031212242320223425242126/220332232212403344533221314212223222422232415422522324//2642325245102422032330425221224242412532/200222
@Chromosome_1938361_1_1_0_0_0_4:0:0_0:0:0_133bf/1
GCCGCAGGCGGCACCAAAAGCGGCACCGGAAGTGAAAACTGAGGAAAAATGTGCCTGCTCACCGTGGCGTAAATACGCATTGTTGGCGCTGGCAATCAGCCTTTTCGGTTGACTGGCAAGCGTTGCGCCGAAAGAGTTTCTTGGGCACTT
+
22232322222835223242322334132525213512137210462331/1403122220/252231862142/122415313133412/131213522222403432112326312424361532430235061221013.45/3/10
@Chromosome_4470655_1_1_0_0_0_3:0:0_0:0:0_133c0/1
GGCACTAAGATGAAATTAATTATTACCGAAGATTACCAGGAAATGAGCCGTGTCGCGGCACACCATCTGCTTGGTTATATGTCGAAGCCGCGTCGTGTTAACCTGGCAATTACCGCCGGTAGCACGCCCAAGGGCATGTATGAATACCTC
+
23044212002222223323342323413204222215227233245222221217124212373641332242114/223123040/21326025622242411221223202222526421213431513552243425252345223
@Chromosome_2103246_1_0_1_0_0_1:1:0_0:0:0_133c1/1
AGGCACCCACAGGACAGCACGGCGCTTTCTGTCGCTTGATAAGTTCATCCGTTCAGCTCCCGATGCTCAGACCTGGGCTGATAGGTATGTTCGCAACTGTGCAATTGCTATTCTTCCTCTATTACCTGAGGGAGTTCCAGTTGCTATTTT
+
35345022246/32222224324222462213020321//2635222132120242142565232144/223116521322334503444321446122352022.4202143.21124322212225234132250/255243213323
@Chromosome_4651847_1_1_0_0_0_3:0:0_0:0:0_133c2/1
TGACCAGCGGCCTATCTGGTGTCACCAATTCCGGCGTTAGATTTATTGCGTTATGTGCCTGAGTCCGCGGGTTAATACAGGTGGCATCGGGGTGTTTATCAAATACCACCAGACTGTTTGCAGAAGAGATCATGGTCATCGCGAGTTTAC
+
33313022323.22312432622322224531352222252242122502425324413328333513425323.43222321343143214203356013242023024/1223355/642132232420213423213113333041/
@Chromosome_4146864_1_0_1_0_0_3:0:0_0:0:0_133c3/1
TCATCTTCCGTAAGCGCTTCAGGAAGTGCTTCAATTAAGGGATTGCCACGATACTCAGGGAACTCCTGTTCTTTATATATCGCTGAAGCGCGCCGTATAAGATTCATTATTCTGCGTCCTCAGTCTTCTTCTTACCTTTTAACCATCTGT
+
043234241124162054143602246361522273223633242253322225225222202222224320230442742543465/22525112362230221212454222020315123343444222021342304542125321
@Chromosome_2144825_1_1_0_0_0_4:0:0_0:0:0_133c4/1
CGCAGCGATAACATCCAACCGTCTGAATGAAAGAGGCATGATTACCGCGGGATGCTCTTTTCTTTATCTATTAATTATGATGGGGCTTATTGTTCGGGCCGGTTATAAAGCAAAAAAAGAACAACTGCATTATTATCAGGCTAAAGGTAT
+
040351232033333220133222312033531235202512122101043425243612122243221222121310032243431522222243222622124135.22522621342321323632.22003132223223435332
@Chromosome_1400996_1_0_1_0_0_2:0:0_0:0:0_133c5/1
CAGTTAAGAGTGAGTTGGTATTCCGTGTTAAGCATCCACAGGCTGGTATCTGCAACCGATTATAACGGATGCTTAACGTAATGCGTGATGTATGGACATATTTATTCATCTTTCGGCGCAGAATGCTGGCGACCAAAAATCACCTCCATC
+
2.224102334.2454111212120.122-22232142264412234142-3222223233231435335663524222212202//42/322430360234602223321322/235244266234013561426.0.520-3352435
@Chromosome_2691129_1_1_0_0_0_3:0:0_0:0:0_133c6/1
ATGGTAAAATTTTTGGCGTTATTGACACGCCGCAGAAATTTGAAGCTCATCCTCTGACGATGGCACAGAATGAGTGGCGGCGCATGAAGGACAATAACTCGCAGGAGTGCCGTAACTATCACAACTTCGAGTATATGGATACAACCTCCC
+
3734322423153102301522343-12432522022223103323402113122/51224123//1754211223211222424232451453212122123730/46322427152242331232/21-6122207433543020125
@rand_0_0_0_0_1_1_0:0:0_0:0:0_f4d/1
GGCGAAAGGTACTAGGACCTGGTCCTAGCGCATCCTTGATTCTCCACGTCGCCCCGGATGCGCTGGAGCTCATGAGTCGTCCGCGGACCAATTAACTTACGCATCATACACGATGAGGGATGCAGACACGCGCAAAGTGGATGACCGGGT
+
2260552421242164224152305355322745/22232223002224322223222/4022142144352322623103481/25552431023424/224212543/22213352250224425612223022//213522423540
@rand_0_0_0_0_1_1_0:0:0_0:0:0_f4e/1
AGAGTATTACCCACTCTCGATATCCCAACGAGCGTATCCTACACTGCGGTGGGGCAGTGACGTCAGTGGGGAAGGACGAGCGCCTTGGGCCACTCCTGCAGTGGGAAAAAAGTGATGTAGTTGGATTTTCTGTCCATCCCTGGATACGGG
+
53322522322424641125222263/32552/0321612402232.4442.2312232171251422353423320142512232/13530141022024232273134332351223143222011212/225602613483422152
@Chromosome_3053747_1_1_0_0_0_4:0:0_0:0:0_133c9/1
ACCTGAAAGAACTTGAAGCAGAGATGCGTGACGACACCATCCTTGTTTCCATCATGCACGTAAATAACGAAATCGTCGTGGTGCAGGATAACGCGACTATCGGCGAAATGTGCCGTGCTCGTGGCATTATCTATCACGTTGATGCAACCC
+
3111202424330222241112212525522413342312422322532557222054742223020/302240244221026222220742222331123232042/52623322,2525230242312333234224444/1212232
@Chromosome_4109011_1_1_0_0_0_4:2:0_0:0:0_133ca/1
CGTGGACGCTCAATCTCTCCGGTTCCCGTTACTTTATCGAACATCCGCCGCACAGCAGTTATGACGAGCTTGATCGTCGGATTCGTGCGGGCGATATCACGGTGGCGATTGAGATCCCTCACAATATCGGGCGCGATATCGCGCGTGGTA
+
323423225122522124232042224324222/45.445142232224041/23/3022/2521.2422232221351221222533224425232222,4.2404322222231.224122/24/110212464325320324-4231
@Chromosome_2911372_1_0_1_0_0_4:0:0_0:0:0_133cb/1
GATTACGGTAATTACTGGGACGGTGGTCACTGGCGCGACCGTGACTACTGGCATCGCAATGATGAATGGCGTATAAACCGCTGGTGGCGTCATGATAATGGCTATCATCGTGGCTGGGATAAGCGTAAAGCGAATGAGCGTGGCTATCGT
+
542012222433121311221432026144230221273214322432426.33404123523511244222322322122249341323222.21111/61022201142462342322232123222213324123212213022223
@Chromosome_2063705_1_1_0_0_0_4:0:1_0:0:0_133cc/1
GGCAGCGAGTACCGGGTACATTGCGTCATCCTTCAGCCGTTGCGGGCCTTCCGGGTTGCGTGCCATCTGGCTGGCAAGGCGGCGCAGTTCACGCCACACCTGACGGGAGGGGACACCAACGAACTGGAACTGGCTGGGACCCGGTGAAGG
+
2223320541821113222,242422630423142425/22402532120/223226425422112316321/23335432334324435.621/22/52220032222.2438344224203234224122222202633325412134
@Chromosome_959169_1_1_0_0_0_4:0:0_0:0:0_133cd/1
TTGCTATTGTCCAGCGGCTGGAAAACTCCCGCTGTCAGCTGGCGTTCAAGAAAGCTGGCAGATGGAACCACAAAGTCAAAGCCGGTGCTACCCGCCATTAATTTGCCTTCCAGTAATTCGTTAGAGTCGAAAACATCATAGACGACTTTA
+
5/243102433221406322302342123.14122122026323215//52046212112742734226134226221.20220212234232122623302.20322222052362222325435122426023.552550/2132162
@Chromosome_4244698_1_1_0_0_0_3:0:0_0:0:0_133ce/1
CGTACTGTATATCTTCCATCCAGCGGGTATACTGATCCCTTCCTTTAAATCCACACGTATCCAGCACGAAATAATATGCAAAAGTTTGATACGCGGACCTTCCAGGGCTTGATCCTGACCTTACAGGAATACTGGGCTCGCCAGGGCTGC
+
323122262/05312/2152224245243320132213634272041322031743/331413/622220242222222202246062142142122520212222424513113122133413424324/22442227322-4141425
@Chromosome_4159294_1_1_0_0_0_4:0:0_0:0:0_133cf/1
GGGTAATCGGTCGGGTGCAGTTTGGTCAGTTGCAGGCTGCCTTGTTCGCGCAGTAGCTGGCGAGCAACCAATGGCGAACCGGGGTAGTAACGCAACTGACCGCTACGGTTGAAGTGTTTTACCACATTGATGTACGCCTCCAGTTCTGCG
+
2321252424/562322323313042214444242635222331322323542423522242102242252244551213272/3321222213/1423221321123402332232333221015332222244444333564234241
@Chromosome_986239_1_0_1_0_0_4:1:0_0:0:0_133d0/1
AAGTTGCTGGCGGGACGGAGCCTGTTGTCAAGACGGTGTCTGGCTGGCGGCAGTTTGTCAGCGGTTTTAACGAGGCGCTGACGATGGCATGGCGAGCGCTGGCACCGAATAAAATGCGTACTTTACTGACCATGCTGCGGATTATTATCG
+
/23112334221120221243321242653310102333313135133/601326323243322220/25122/3722132353222143222142320314221231231243402232223/0342002433202223232227/434
@Chromosome_3229645_1_0_1_0_0_1:1:0_0:0:0_133d1/1
ATACCGGAGAGCAGCGGCGCAACGGCAAATAGCACCAGCGCCTGAATTAACGGATATAAAACACTCATTCTCAGGCTCCTCGTGAAACAATAATCACCACCAGCACCGCCAGTTCAACCAGCGCCATTCGGCGGAACAGCAACCCACTCC
+
.3242635235432502563222/223315217312422432512232302322533242123122423376332321232613223/52011342412411323345532320/44222210233232002263162461242212245
@Chromosome_110809_1_0_1_0_0_8:1:0_0:0:0_133d2/1
CCGGGCCTGCAGGAACGTCTGAAGAACGATTTCGACCTCGATTTGCCAATTGCCGAGTGGCTGAATGAAGATCCAGAGCTGCACGAAGAGACGCTGCGTGAGCGAATTCTGGCGCAGTCCCTGGAAGTGTATCAGCGTGAAGAAGAAGTG
+
630250221311413211464210124.332232413044422222242445335113432.5224126212/522342052331//233152243301230214310200132/2532044131/622211443720342422136413
@Chromosome_350941_1_0_1_0_0_4:0:0_0:0:0_133d3/1
TTGCGACTTGAACCGCAAGCAGAAGATGCGCCGCTTACCAACTATGCTAACGAGCGGCTTACCGTACTTAACCAACAGCAGCGCTGTGACGCGTTTATTCAGTTTGCCAGCGATGTGATGTTGACGAGCTGTGAGCTGACCAGCGAGGCG
+
152222220420224234112233225214216/32331323174222042502311441228535232225142222022432131222222226/41246222332252265332053234252323332324133322126227322
@Chromosome_3380212_1_1_0_0_0_9:1:0_0:0:0_133d4/1
GAGAAGATGCATCTGGTTTATCTGCATTAACCAATAATCTAAAGTCTTTATGTTGTTATTCTTATCTCTGTTCCTGCCTATGGTATCATTTTTTAGGTTGCTTTCAACAAGAGCGATAACTTTAGTTAAATTTGGTTCGATTATGAACAT
+
0214803252222002255/24223224223324631521221316222323524624372452155303221.14322121103322403233101/223431331/013123202626233222241342220152422220141314
@Chromosome_2004977_1_0_1_0_0_4:0:0_0:0:0_133d5/1
ATCGCCCTAACTGCGATGGGTTTTGTCGATACCGTGATGGCGGGCAACTATAGTGCCACCGACATGGCGGCGGTCGCTATCGGTACTTCTATCTGGCTTCCGGCGAGCCTCTTTGGTCACGGACTGCTGCTGGCATTAACGCCGGTTATC
+
44261432322120325212402203/24354181522115-043532/2/333404602312332461656504323325240134524026122510024222530211252222245030133232312224322/22222312220
@Chromosome_325755_1_0_1_0_0_2:0:0_0:0:0_133d6/1
AGCCTCAATGCGCCAGGGCTTATGTGCTACTCCGCCCAGCGCGACGCGCCCGCTGGCGTCAGGGTTAATAATCGCCGCGACCGATACCAGGGCAAAGGCGTAGGAGGCGCGATCGCGCACCTTACGGTAGATATGTTTTCCGCCGAGCGG
+
22241322225/123/62/42122/32332402203414452126243122144222214223221,442346222242224323431433.2222332/21432353323113311/3322422422323226214143222112/133
@Chromosome_171173_1_0_1_0_0_3:0:0_0:0:0_133d7/1
AACCCCGCTTTGTGTAGCGTGGTGAACGCCCGTTATTGCTGACGACGCTTATCGATCCGCGCCATATGCTGGATTTCGGTCCAAACAGCTTGTTTCAGGAAATTCTTGAGGAGTACGGCATCCCAAATGCCTGGCAAGGGGAAACCAACT
+
346142/4323322330225822/2312/3432442422222675258612450260353221245514502033123010224022151326222/3220034324122522233374223232232122142/222432322632252
@Chromosome_361889_1_0_1_0_0_1:1:0_0:0:0_133d8/1
ACTGCCGTTACGGTGAATAACGCTGGCGGTACAGGTGCGAAAACCCTTAACGGTATCGAACTTATCCATGTAGACGGTAATTCTGAGGGCGAATTTGTTCAGGCTGGTCGTATCGTTCCGGGGGCGTATGACTACACTCTCGTGCGTGGA
+
47122444002422412222224/324141201345222322232436.2322002030/45222445021222401520122222222220434222433221134213223623/052642237202322225.05323313624022
@Chromosome_3143560_1_1_0_0_0_2:0:0_0:0:0_133d9/1
AACGCAAAGATCTCGTCGATATACACTTCGAACTCATTCATATGCGCCACTTTGCCTGGATGAAGCACCACTTCATTTATCGCGGTGCTGATGCGTTTCTGGCAATCTTGCTGACAGACTTGCGCTTCCTGCAAAAAACGTTTCTCGCTG
+
/132222356233421214.235121322632123424023252222/323023322432325264130205226132246424253125215211321222224442232255403222322641423412321305002220512414
@rand_0_0_0_0_1_1_0:0:0_0:0:0_f4f/1
GGTCGCTTTTATGAGCTTACTCACCGACGTCCATGCCGTCACCAGTCGTATACAGCGTTAATACGCCTGCTTACTAGGAGGGGGTACGGAGTGACTTGTTGTTTACCGCTGGACGATGGCGTTAAGCAGGATTGGCCGCTTGGCATAAGA
+
/2222262641222321122522521255312332202022-222464444141122224233212124123325322.34532132245614224546042233532225263420320420244347222441324446122244247
@Chromosome_581760_1_0_1_0_0_6:0:0_0:0:0_133db/1
ATGGTCACCAGATTCTTGCCCTGGGCGATGATTTCTACACCGTCGGGCGTCCCCATCCGATGATCGACCCAGCCTTACGCAACCAGTTAATTGCCGATCTCGGCGCTAAACCGCAAGTGCGCGTATTGCAGCTTGATGTCGTGAAAGGCT
+
4242131342215242221273232212/1413//1322024033238323022143-3322132032342401244533232/46111132511602562244042226212252/224222134324323532602424021121233
@Chromosome_2018373_1_1_0_0_0_2:0:0_0:0:0_133dc/1
ACCAGTGCACCAGAAACCATAACTACAACGTCACCTTTGTGTGCCAGACCGCTCTGCAGAGCCAGTTCTTTACCCAGACGGTTGAAATCATCAGTAGAAGTGATCTCTTTGACCAGCTGCGGCACAACGCCTTTGCTCAGTACCAACTGA
+
02240233:21221322332214332025324150111344622/301142020221216210224442424225425123/42042133252012234013/2323172253412113203421421142212512/2314/3121623
@Chromosome_4180942_1_0_1_0_0_2:0:0_0:0:0_133dd/1
AGTCGGCACCACGCCGATGGTGTTTTCGTCACAGGCTTCCATCATGCGTTTCGGGTCCATAAACAACTGACCGGGGCGCATAGGGATCTCACGAAGCTCCACATCCCAGTAGCGGGCGAATTTATGCCAGCAGATTTGTACCGGACCGCA
+
6324/323134422411222322462443/435562343003223215322362424442225.2133223222231224123202221026312/2/512/022122310225325250055323/20400452243522133415313
@Chromosome_4994109_1_1_0_0_0_7:0:0_0:0:0_133de/1
TTTTACGCAGCAAGAGCAGCACACCCCGCAATTGCCCTTGTCCGCGTTCTGGGCGTTGTTGATCGGTATTGGTATCGCCTTTACGCCATGCGTGCTGCCAACGTACCCACTGATTTCTGGCATCGCGCTGGGTGGTAAACAGCGGCTCTC
+
5222./222/2333534/1124224241233223465542112023242141613120214/222/42/6/3533216415342333722732211211222342411021333802432142232233221520201244424474320
@Chromosome_5190382_1_0_1_0_0_2:0:0_0:0:0_133df/1
TCCCCGGCATAAAGGAGGTACCTTTCTGGCGTTTATAACTCTCTTTATGGGTGACGCCGGTAATACAGGGAATACCACACCGACGAACGAGGTATTAACAGACGATATTTCAGTGTCCATAATTTTTCTGTCCGGTTAAATAACGTCAGT
+
40222342225443122302412222032412214334022/2241262520263532613447432632355242322222224233221121212234333233871401/212243361254222036/22142/422242472330
@Chromosome_1012935_1_1_0_0_0_5:0:0_0:0:0_133e0/1
TTCCCCAGGTAATGTTTGTGGTCGCAATATGCACTTCAGTAATTGCAGGCGCGGTTACCGCCATCGCCACATACTGGAGCGACATAACAAACATCGCAATCCCTGCCACAGAAACGACGAATTTCAGCGATTTCATACGGCGTGAAGCAA
+
32232142/5225342231132522/2/22222203231522251003.34544242.265242505202322134241222322/3122222442220222226320422252242224223322230131230221202241214602
@Chromosome_408064_1_0_1_0_0_1:0:0_0:0:0_133e1/1
TGCTGCGACATTTTCAAGCGCAGCCCCAAAAGGAAGTCTGTCATGAGTAAGCGTAAAGTCGCCATTCTCGGTTCTGGCAACATTGGCACCGATCTGATGATTAAAATTTTGCGTCACGGTCAGCATCTGGAGATGGCGGTGATGGTCGGC
+
512/215214152431/344156.2102332231231202244431/2123534/322422520342050333122443/54/053123/0.5324221143452121213120122124212331371/3642221102442232223/
@Chromosome_3105369_1_0_1_0_0_7:1:0_0:0:0_133e2/1
ACGACTTTTTCCGAACTTGAACTCAACGAAAGCCTGATGGAAGCCTTCCAGGCTAAATGATTCACTCGCCCGACCGCCATTCAGACTGCCGCCATTCCGCCTGCGCTCGATGGCGGTGATGTACTCGGTTCTGCGCCGACAGGCACCGGT
+
5322541122220422123412551622252231244232122322115/43236221214202122.2022122142.202423214265423150232122.1563515252461222222220422245434324255222230122
@Chromosome_1974666_1_1_0_0_0_2:1:0_0:0:0_133e3/1
TGATCAGCAGGCCTACAACGCTCAACGCAAACGCAACACTCCAGCCGTATTTCGCGGCCAGCCACGGCGTTGCAATCATAGAGTAGAAAGAGCCGATGTTGACGGACATGTAGTACATGGTGAATTCACCGTCCAGACGCGGGTCGTTTG
+
3103432/11133222421202336102463522222520/42223120542227230703522333211/2242342354372/12223173304427304121/32024/122151313232222322.2520/22222144432445
@Chromosome_4419088_1_0_1_0_0_2:0:0_0:0:0_133e4/1
CATAGACCAGCACATAGCAAAACGAAAGCAGCCAGATATACGTATTCAGCAACACATATTTGGTGAGGATCTCTTTACGCGTCAACCCTGCCCCTTCTTGTTGTTGAGCAATTTCCAGCGCGTCGTGTCGCCATTCACCGACCGGCGGTA
+
034232271321221102473342313002638242234434/2221/225252533203022221133322113332254341203222222424432.33463010242122/314022225132-33131202222/4422334352
@Chromosome_931076_1_0_1_0_0_0:0:0_0:0:0_133e5/1
GCAATCCCCAGTGAAGCAATCACTGGCAGTTCAGCGGTAGTCAGGCGAGTTCCCGCCGGGAAAACAACCGCACCTGCAGAGATATCTTCACCGCGACGGCGAATATTTTGCCCGCTACGCACTTCAGCAGTAAAACGCACGCCATTGTCC
+
43122222224222231271253331404236231222241/220525325230/22212.522223441/421621132023231202312542232223212333642022322431222221.241222722041471426232342
@Chromosome_537547_1_1_0_0_0_5:0:0_0:0:0_133e6/1
CAGTCCCCATAAGCCTTTCCTCTGTTAAACCGCCTTCTGTTTTCCGATCCGTGCTTTTTTTGCAGCTAATTCCATTTTTCTGGAAAATTGAATACTTATTCATGAACATCATCAATGAAATTGTCATAAACTAGTACCTGTAATTTTGGT
+
142222222300732122144125243024122324324632225.0252614323321202/22622122324/223212102202/30235233/222231234345315322042524324202//04523/226425222345022
@Chromosome_1433945_1_1_0_0_0_5:0:0_0:0:0_133e7/1
TATTGAGAGAAATGCGCCACTGCTGGAACCATGGCAGCGTGAAATCCTGCGTATTGTGCGTAAGGTGAGCCAGTATTTTTATCCGCGAAAACAGACTCAGGTGATGAACGAAGGCTGCGCGACCTTCTGGCACTATACCATCCTTAACCA
+
.153222115243191342334334323050223223222313415413531513532/534322322224222715444352023102522422242642333112452363332422224223.202441436330142441222262
@Chromosome_38090_1_0_1_0_0_4:0:0_0:0:0_133e8/1
TTTTCTCCATCTTTGCTTTTTCAGGGACGACAACATCCCTGCAAAAAATGCATATTGTTTTATAGCGTGATTATTAGCTGGCAGGGTAGCTCCCTGCTGTTTCATTTATTTCAGGTTCTTTCTAAGTATTTTCCCCGAGCAATTACGTGG
+
/421422216221342452/012332222342400412/2244122626032012321222265223333.2423002231220222.465325412441251.422.426344223510012222312220122247645620252123
@Chromosome_797055_1_0_1_0_0_1:0:0_0:0:0_133e9/1
GTAGTTGTCGGTCAGGTCACTCCGAATCCGGATGGTTCTTACAATGTTGCTTATCAACTTGTTGACACTGGCGGCGCACTGGGTACTGTACTTGCTCAGAACTCGTACAAAGTGAACAAGCAGTGGCTGCGTTATGCTGGTCATACCGCC
+
322483422212123413221/104322560332/31/32441442051221222222030302333412222523266222.512324225552.2/22204112/232132/323/33/30222142531443326222203415203
@Chromosome_3134581_1_0_1_0_0_2:0:0_0:0:0_133ea/1
CCTGTCATCATTCACACTCAACAAGAGGCGATGATTTCAGGCTGCAATGGTTTTTATTTTGGCAACGAGTCAACGACATTCCAGATGGAATTAACCGAACAATATCCGTCAAAGGCGTTATTATTAATTGCCGAACAAAGTACCGAGTGC
+
042142312221/2021472233323,2-41331121224521233215343316442223442232262232.220224224321213453523553/522132343424113222423125311511021242243322725232324
@Chromosome_2014822_1_1_0_0_0_2:0:0_0:0:0_133eb/1
TCGATGGATACGACGTCATTATTATCGAAGGGAAGGCGAAATCACCGGTATGGCTGAAGATTAAAGATGACAAAGCTAGCCTGGAAAAAGCCGATTTCTTATGGGGAAAAGGGACGCGCGCAACGACGGAAGAAATTTGTCGATTGACCA
+
43553444252541121243222302242225215343421232222225/2222421425026/0212024356552222250121462120302352202026434452233226343232020024112522.42002246232331
@Chromosome_4659481_1_1_0_0_0_4:1:0_0:0:0_133ec/1
ATGATTATCTGGCATCCTTATTTTGCGCCTGCTTTCTCAATCCCGGTGATCCGATTCGCGTTAATGCTGCACTCACTTGCCGCAGTGGCGTTAATTGTGGTTATCATGGTGCACATCTACGCCGCCCTTTGGGTGAAAGGCACGATTACC
+
3712411553252210.4.33115522231242224.2.1423153///35242222235332122321182233212120320422/3230223224/4-4/3/310322/11322253512352324242223225323542115524
@Chromosome_2342993_1_1_0_0_0_0:0:0_0:0:0_133ed/1
CCATACCATGGGCGAACAAACCGTCGCTTCCTGTGTGGTGTTTGATGCTAACGGCCCGCTGCGTGCGGAGTATCGGCGCTATAACATTACTGGCATCACGCCGGGCGATGATTATGCGGCGATGAATCAGGTGCTGCGTCGGCGTTATGG
+
2.334025321213202232352303302132234111025342222132222524423362310--124224./2432421/43320421421412244053522734533230112220221311.333024122104024232334/
@Chromosome_4045397_1_1_0_0_0_3:0:0_0:0:0_133ee/1
GCTCAATGCGCGAAAACGAAAATAATTCCAGGGATTTATAAATGAAACAAACACCACGTCACAACGGTATTATCGAACTGGTTAAACAACAGGGTTATGTCAGTACTGAAGAGCTGGTAGAGCATTTCTCCATCAGCCCGCAGACTATTC
+
002302122.2324309223522544323603222205542-21454313244621221015222/4251230123214160461212132223222264242222124244152423226122525322/21223.32/5344234.24
@Chromosome_2640578_1_0_1_0_0_4:0:0_0:0:0_133ef/1
GCAACTTGTATTTGCGGTCGACCGTATTGCTTTCGAAAGTTATCGGGCTGCTGTTGCCAGGGTTTTTGTTCTCGACTTTCTCACCGTAGTATTTCAGTTCGCTGGTGCCGTAATCCCAACGCCCATTATGCCTGACGGAGTAGTTCTGGC
+
1621224434324320243443251/33333222253421.025164113322444223/512223+22442100244212222/2333163202322144413224252244323522434424/23421.446136332222/30322
@Chromosome_1214774_1_0_1_0_0_2:0:0_0:0:0_133f0/1
TAATTCTGTGCAAACCAGGCTTCACTTTCAGGATGTATTACCGGAAGTGCAAAAATATTTCGTGCAGTTTTAATATGTGGACCGCGAATGGCTTTTACGCGCGTACTAAGTTCTAAAGTGAAGTCAGTTAACGCACGACTTTTAAAGCGG
+
022214.2122423224230212132265632427225224320222523223222263221132/2533552522.60323324141034/32152234223442422.21222243241323244332451341/1243412222221
@Chromosome_1023752_1_0_1_0_0_6:0:0_0:0:0_133f1/1
ATATGGGTTGATTCATAACAGCGATTAGTACCGCAATGACCTGGCGAAAGCTAACCGTTCGCGGATGAACGTGCCGTTCCAGTTGGCGGACAGTGCGCTTGACAAATTGTTCCTTGAAGAGTCTTTTGCTGCAGGCCTTCATGCACTGAA
+
2323..01422241152223.2321512.4524211212+211232361464-23/33731343433240240122222232474/324133332434/122222112212213063231283331223202315330412/42323043
@Chromosome_463452_1_1_0_0_0_2:0:0_0:0:0_133f2/1
GCGATCGAAAACGAGTGGGACGGTTACCGTTTCAAAATTAAATACTTTGTGCCGATTACCGATCTGTGGGGCGGTCAGTTGAGCTACATCGGCTTCACCAACTTCGACTGGGGTTCCGATTTAGGGGATGACAGCGGTAACGCAATCAAC
+
2422522222/36202/724440531563/3231234224//22642033433223.123283214444022203122142132421422232236120422223242145/0265246-453253104/32232201322.11225355
@Chromosome_5144274_1_0_1_0_0_1:0:0_0:0:0_133f3/1
AACGGCTATGGCAGGCGCTTCATGGAACGATAACGCGCAATCATCAGTGCCGGAGATGTGGCAGTTGCTGAAAAAAGTCCAACACTTTATGGAAACTGCCAGTCCGTTCCCCGGCGGGAGACATGGTCTGGCAAAAGTGTAGCGGTATTA
+
.33254/3232212272552/64252212212/34232310241220226.2331243213133352237423242023323324222223522113/2320202115233238120254362022211024710252222123232332
@Chromosome_621223_1_1_0_0_0_1:0:0_0:0:0_133f4/1
TCAGCACCAAAAAACGGTTCGCCACCGAGCGACGAATAATCCATTCAATCATTGGTTATTCCCTCAATGCGCATTGGTAGCACGTTCAGAGCGCATCCGCTCCAGTGCGCCAGAAATATTGGCTTCGGAATCAATCAGGAACAGGCCGCT
+
124353233342201312162422211/1441262222/336412345225522430002/124.22242525341222021322222554/312253243522422320122-033211132122131412234122212243122322
@Chromosome_5119891_1_1_0_0_0_4:0:0_0:0:0_133f5/1
CCGGCATCCTGACCACTCGACTTCAGATACTTCACGTAGTTGTGCAAACCGCTGATTGAGAGTGCATCCGGGTCCAGCGCCACCACGCCCAGTTTGTCTGGAGTGAGGTAGGTTTTCCAGGTGCCGCTCACCGTCTGAGAACCGATAATC
+
23473042033/1412423652362332224224121311334433022212/21231240712142436434/502411422502104223/544211232042244252300532401223031/252/222122221.422242201
@Chromosome_2353309_1_0_1_0_0_5:0:0_0:0:0_133f6/1
TTGATATCAGCGCCGCTAACTCGTCACTTTACGGCATTCGCGATGCCATTAACAACGCCCAAGCTGGTGTCAGCGCCAGTATCATCAATGTGGGAAACGGCGAATATCGTCTGTCCATCACCGCTAACGATACGGGCAGCATTAACGCTA
+
214132223412262333422232332436266324422622.4222140122.3260633231020/0120160203212321414130243/3423133022222/06202224132-01222234202120/151534437422425
@Chromosome_1209004_1_1_0_0_0_4:0:0_0:0:0_133f7/1
TTAGTCAGCAGACCGCAGGTCATATCGTATTCGCCAGGCTATAAATTCGCCGTCATTTTCTGGCTAAAGCCGCGGGCGATATTTTCCCGCTCTTCCACCACCATCACGCCGTTGAGGATCTCCCACTCCAGCGCCTTCTGGCTGTGGTTC
+
214/203121023043354217123415324223230221221524/1244453/2343323723123252220225143433241332432433043112422250232620224322.0342214471252221202433412131/2
@Chromosome_713593_1_1_0_0_0_3:0:0_0:0:0_133f8/1
TTTTGTGCCATCACGCGAGAGGATAAAACTGTCAGGATGTGCACCGGTGGTAATCGACTGAATAATCTCCCCTGTCGCCACGTTAATGACCGATAACGCATTCGCTTTAAATAACGTCGCATAAAGCAACTTTTCATCCGGGCTTAATGC
+
221422212043532111425432246/2.33242542/2.2213223202222232524635225324432132524322440213250333226422223225-133155110/222275220242-222226335444/20232523
@Chromosome_408667_1_1_0_0_0_0:0:0_0:0:0_133f9/1
TACGTAAGCCTGCACCGCCTCAGCCATTTCATTGATTGAGGCTTCGATATCATCTTGTGAAGCTTCGTCGCTCAATACATACACCGTGTCACGCATCATCAACGGTGGCTCTGCTGGGTTAAGCACAATAATCGCCTTCCCTTTTGCCGC
+
0152342.3333634.3/42210356-224003322223424204201425241144432203222500220232323223362522231032213221223133347231234232/5541252345320124237412142/125222
@Chromosome_1659668_1_1_0_0_0_6:0:0_0:0:0_133fa/1
TGTATGGGATAACGGCAGGCGTTATCGGTACCGGTAAAATCGGTGTGGCGAAGCTGCGCATTCTGAAAGGTTTTGGTACGCGTCCGCTGGCGATCGATCCGTATCCAAGTGCGGCGGCGCTGGAACTCGGTGTGGAGTATGTCGATCTGC
+
44261.021222224224212136.2241220222320023053451123405150132652223415.24126220/.4434254211422456230/51/2/351525242343234223343/425221151133414312422225
@Chromosome_1444000_1_0_1_0_0_6:0:0_0:0:0_133fb/1
GCTGCGGGTTGTCCATCCAGCGCGAGCTGAAATCTCAGCCAGACGCAGCGGCAGAGCGCAGATCGCGGTAAATTTCAGTGGCAGGTCGATTCGGATTGCTTTTGGCGGTGGCAATATCTTCCACCCATGACTCTGGTGGTGGGGTAAGGC
+
14121220222872022212223.5231221223233022122/1532222/2433023645252221346425/35122233//425402042424423232344/2244347223110526233130262152422014223254124
@Chromosome_4036190_1_0_1_0_0_3:0:0_0:0:0_133fc/1
CCCAGACTTTTTCATCGCCCGGCCAGGTTTTCTCCACCAGCGTTTTAAAGCGAGTATTAATTTCGTTAATAATCTGCATAGGGCGCGGCAGTAAGCCTTTCACCAGTTTCACATCCCAGCGTTCCAGCGCTTTTGGCATCAGGGTATGGT
+
3303322431030434/253343241042227222036/222445422/522340320351212343302/210121421742322142221022/433/32325222522/2254/5/4133523304220322341223623154452
@Chromosome_2729099_1_1_0_0_0_4:0:0_0:0:0_133fd/1
ACTAACGCCATGTTTCGCGATAATATCGCTAATGATAGCAAAGGTGGCGCAATTTATACCATTAATAATAACGTCTATTTAAGTGATGTTATTTTTGATAACAACCAGGCATATACATCAACAAGTTACAGTGATGGCGATGGTGGGGCA
+
23515222400522223223212313423.32223/22323225343233242222/3/2222322323223232132232343213.2323220026431672656502423/3121412233322/1222334504322122221234
@rand_0_0_0_0_1_1_0:0:0_0:0:0_f50/1
TTCTAACATGCGGGTTACTATGTCCACCCCCTGTTTTATCCAGATCCTTACGTCCAAACCACCGGACGCGGGGTATGGGATATGCCCTATACTTTCAATCGTGCCCTTGCTTCGGGTATGCCATTCCGCCTGCGGGCACAGTATTGTTTG
+
222322022212152244220222.43364213241415242224220026525231622/322524323/053344322/2233132331540422/0522243264223123321324/22234212222223122/45611112252
@Chromosome_4858918_1_0_1_0_0_1:0:0_0:0:0_133ff/1
CGTCAGCAGCACAGCGATGTGCGTCCTAGCCGCCATCTGAATAAAGCGCACTGGAGCACCGTGTATCTCGACGGTTCGATGCCGGATTCGCAAATCTATTATCTGGTGGATGCGTCTTATCAGCAGGCAGTGAATTTACTACCGGAAGAA
+
2110240222552263422220.32223246222322423212222/322052/223224222212210/22261144247442322/505404152425525131.1/312.232522321/13212432224222222825/232232
@Chromosome_408221_1_1_0_0_0_3:0:0_0:0:0_13400/1
CGGCATCCTTTTTCACATGCGCGCCCGCGCTGGTCGCATCAAATACAATGTAGATATCAGCAAATTCAGGCATGTTCATCAGCCCGATCACCCCTTCATGGGTGGTGGCGACGCCCATACGTCTGGCACGCGCCAGACCGTTGGACTGAG
+
262122246221232221/2471237432312261.223246333503145252/221322222450312436344430023264122012222512144224252413222/123522024224412224223022/222612320430
@rand_0_0_0_0_1_1_0:0:0_0:0:0_f51/1
GGTGCTAGTGCTATGTCAGATGTGAAACGCATTTGCTATGCTACACCGATCTAGTAGTATTGATTAGCGATCAGGGACTGCTAGTCACTTCTCCGATCAGACTCTACACTGTACTTATTCGAGCCACTTCGGTGGCTTGTCCACACACCC
+
2221/520,3633243032252023053101642123/20/3/6322333422412212122131420241235361231222226060223534223013052/21724232122/5212/32413302225323231133/3044292
@Chromosome_4521462_1_0_1_0_0_1:0:0_0:0:0_13402/1
TGGAGGTATCAGAAGTGCGAATGCTGACATAAGTAACGATAAAGCGGGTGAAAAGCCCGCTCGCCGGAAGACCAAGGGTTCCTGGCCAACGTTAATCGGGGCAGGGTGAGTCGACCCCTAAGGCGAGGCCGAAAGGCGTAGTCGATGGGA
+
4235022540122232234/1553223221322.501221021222134224342.3220412222456..136224202245452/31123/03234/1242322514421410222421003425323304011123352.3030026
@Chromosome_4351286_1_0_1_0_0_4:0:0_0:0:0_13403/1
CGACCGTTGCACAGGCCATAGCCACTTCCGTCGCATTGGTGAAGCCATAACGTTCAATCAACAATTTACTCCACGCAGCGCCCGTACCGTGACCGCCGGGAAGCGTAATAGAACCGGCCAACAGCCCCATCAGCGGATCAAGCCCTAACA
+
4364202532033221/12213212.20236142214242122443.-54223022324742225234224220/1244/23324/236222301321213413331422/312223242224521410/31322122/32210402222
@Chromosome_2971228_1_0_1_0_0_3:0:0_0:0:0_13404/1
GTGTCAACAGAACTTGATGCACTCCTCTCTTTTGATAAAGAAAAGAGTATTGAGAAGGCGCGCCATCTGGTGGACTTGTATCAGCAACAAGGCGTTGAGAAATCACGCATTTTGAACAAACTGGCTTCGACCTGGGAAGGCATTCGCGCG
+
00.301115164332251022222244242242321.1222224132633245/336252533242422123251323202521022/222223341032203210/412024-32420110240324273333243/626143323125
@Chromosome_2813619_1_1_0_0_0_3:0:0_0:0:0_13405/1
CGGACCAGCAACAACCGCCAGTTTATAAAATTGCGCTGGGCATTGAGTACGACGGCAGTAAGTATTACGGCTGGCAACGGCAGAATGAAGTCTGCAGTGTGCAGGAGAAGCTCGAAAAGGCGCTCTCCCAGGTAGCGAACGAACCCATTA
+
123223521263644430433525134206222223322235222231223212252056320225262242.2352424222222223132232622443223023622510/323021132422/32322234201322232232721
@Chromosome_137201_1_0_1_0_0_3:0:0_0:0:0_13406/1
AATTGTGTCTGCGGCTTGACCTTCCCGTAAGGGGAAGGACTATGCTCAACGTTTGATTTTGTTTCGCCTGCTTAAGAATAAGGAAATAACTAAGCAACGTCGTGATTTCTTAAGATATTCCGTTGCGCTGGGTGTGGCTTCAGCCTTGCC
+
424512432021352230220,54362154322523-1213213111231233222522243237342/41241630/6333057217320/.233232532422231223244261321230261222224432222122212234334
@Chromosome_4282633_1_0_1_0_0_6:0:0_0:0:0_13407/1
GGTGCGCAGCTTTACTTACGATGATAAATACCGGGGCCGGATGGTGGCGCACCGTCACACGGGCCGGCTGGAAATGCGTTACCGTTACCACGGCGACGGGCGGGTGACAGAACAGCTAAACCCGGCAGCCTTAAGCTACACGTATCAGTA
+
3316405/4.33.2245312425426203233224340/22534432332241232/222024222325.2224333/2225324113242001243425332643/2022821222642124722320/11262/243/3232240444
@Chromosome_2312291_1_0_1_0_0_0:0:0_0:0:0_13408/1
GGACATGCCATTGTTTTCTCACTGTTGGATAAGAGGCCAGAAGCGTAATATCCGGCCCCAGGGAAACGATAACGGTTGAATTTAAGGAATACCGCAGTGTTTAAATTTCTTGTATTAACATTAGGCATTATCTCTTGCCAGGCTTACGCA
+
323211222/435524520122213420022342250160.5121332/2271725422233255224222//1/4522233315523524223031221/1222121004114122224322220441320271201434543324122
@Chromosome_3825209_1_0_1_0_0_3:0:0_0:0:0_13409/1
CTACGAAGGCCGAAGTCTTCACAGTATATTTGAAAAAGGACTCTAAGGGAAAGTGGTTGCGAGGGCCGGATTTGAACCGACGACCTTCGGGTTATGAGCCCGACGGGCTACCAGGCTGCTCCACCCCGCGCCTAAAACGTGGCAAATTCT
+
252273242.22154320422222241/223222323200/1520220115/24241224122342002113321134342211345223242323320236442333312350122721154021213140552/42222423034242
@Chromosome_1631472_1_1_0_0_0_4:0:0_0:0:0_1340a/1
CGCCCATCTCCTCCGACGAAGCCAGCGAAAAATATCTCTTTGCGTTGGCAAACTTGCTGCGCTGGCATCCTAAAGATGCAATTCGCCCGTCGTGAACTGAAGCGCCAGTTCCACATCTACCGCCAGCGAGGTCCGTCCGTCAATATCGGC
+
62146347.323321222145421343440722410122.120250225523.556312/22210343123242552515121543335121122247230/23032254130311243170213234101322253420244/422261
@Chromosome_5177143_1_0_1_0_0_4:0:0_0:0:0_1340b/1
ACGCCCGCCGCGATACCAAAGTCCTGCGGAATGGCACGGGTAACAAAGTTCACCACGACGCCCACGCTCTGCGGTCCGTAACGCACCGCACCATCACCGCGTACCACGTCAATGGCATCCATGTTGCCGAGCGAAATGGGAGCCAGTGTA
+
0342.42362421124229323224125442323222422222222252521462342713/52418122431023024320223311224222103522403312234/20/054613423326213121/233230503142232252
@Chromosome_2548737_1_0_1_0_0_2:1:0_0:0:0_1340c/1
TGATGAGTAGTTTCATCATGACCCTTTCCTTAATTAAGGCCCCTTCCTCGGGAGGGGCTTTCCTGTTTCAGCATCCGGCTGAAATCTGCGGCTTACCTCCTTTCGCCCTGTATGCAGTCTATCGCTAACGCGTAGATAAAATAGTTTCCT
+
4402.2303642622023412222441112210422101412,20242231222342223252235/2371244433122023303221124121023214/423452202423634223222345122362213572223141222255
@Chromosome_4002223_1_1_0_0_0_3:0:0_0:0:0_1340d/1
GTCGCGATACTACGCTGGTGGCGCTTGGCGGCGGCGTAGTGGGCGATCTTACCGGCTTCGCGGCGGCGAGTTATCAGCGCGGTGTTCGTTTCATTCAAGTGCCGACGACGTTACTGTCGCAGCTCGATTCCTCCGTTGGCGGCAAAACTG
+
2423225142532236133042183842232261332252134512351354631256242111244.23/53232242232234832112422/13212411//2102445224423322-41341223123221/0124436244322
@rand_0_0_0_0_1_1_0:0:0_0:0:0_f52/1
ATGCGAAACCTTGAAAGGATCTGTGAACCGCATTGTGGTTTCTTGGAAAGATCCAATTTCTCCATATGTTTCTGCAACCTCACATTCGCAGTGGGAGCCAGCAAGGTGTTCTGGTGGGGGGTAGCATCTTATTATCGTGGCTAATTCCCG
+
424111106333043100221532341221342/1443252211322-202224213361313130//2222521216251403303226400/24222241342762144354013.30403325220/1521222364153/411224
@Chromosome_3950964_1_1_0_0_0_3:0:0_0:0:0_1340f/1
AACCTGTTCCTGCCTGCCCGCAACCTGCGCAAGGTTGACGTACGCGATGCAACTGGTATCGACCCGGTTAGCCTGATCGCCTTCGACAAAGTCGTAATGACTGCTGATGCTGTTAAGCAAGTTGAGGAGATGCTGGCATGATTCGTGAAG
+
1112614/23262005134233431/24241213214015121000124312/203250042152384612222202143222/4330103203/2.46452256222116434243346144002130027314721273310311421
@Chromosome_5169613_1_0_1_0_0_2:0:0_0:0:0_13410/1
TGTTATATCGCCGCTATTATCGAACATCATGCTGAATGAGTTCGATCAATACCTGCATGAGCGCTACCTGAGCGGGAAAGGCAGAAAAGATCGGTGGTACTGAAATAACAGTATCCAACGGGGCCGAAGTACGGCGGTCAGAGAAAACTG
+
22302431042313124120212712/3/432213243004224714421.21445614420433223236202254263123526114302113-251264422115313435423442240430102222272602144212200223
@Chromosome_3752755_1_0_1_0_0_6:0:0_0:0:0_13411/1
GCTCGGCGTTCTGCTGTCGCGTCGTTAATTATGGCGGACAATCATCACGCGCAAGGGCCCGGTAAAAGCGTTCTGGGGAGCGGGCAGCGAATTGTTTCCATCATGGTTGAAATGATGGAAACACGTCTGCGGCTAGAGGTGGTGGAGCTG
+
10343224052225.0022242533323423222830631265002330/4/2231041422223342244334212022443/2244/1423124332213403426234526242526355121232142422/13621232553542
@Chromosome_3286216_1_0_1_0_0_1:0:0_0:0:0_13412/1
GTAACAATTGCGGTTTTACCTTTCAGTGAGAAAAAATCCATTGAGAACGCATTGAGAGATTCGATTGACATAGTTAGCTCCAATTTCCGTAAGGCAAAAAAAAAAAAAGGTAACTTCCCCCGCGAGAGGGAAGTTACCTTTCTCATTATC
+
64242323334214330-1221434224131322205215225264154021125/3112542242050427222323133431233224/232462101202410113231223/24721231314143/2651160042341224115
@Chromosome_266660_1_0_1_0_0_0:0:0_0:0:0_13413/1
CGACACCACGCGTATCCAGACGGTATACCAGCCGGGGAGCTTCGCGCCGCTCATCCGCATCGAAACAGACAACGGTGAACGGGAGAAAGCGCAGTGCCGCAGCCTGGCGGAGAAGATACAGCAGGAAGGGAGCGAGGACGGGCACGGCGT
+
12432203133206130212/5/2421230221353032223223222.45-/3121421203144223241212205203521423512335242651132425322420333525203211022121632334132243212143222
@Chromosome_3484668_1_1_0_0_0_4:0:0_0:0:0_13414/1
GCCGATTGCGTAGGAAACCTGAATTTCACAACGATCGGCCAGGCCAGCAGCAACGATGTTTTTTGCAACATAACGTGCTGCGTACGCAGCGGAACGGTCCACTTTGGACGGATCTTTACGAGAGAATGCACCGCCACCGTGACGTGCCAT
+
22142233114224.32111220420/222213442232504202021402423224223243421144/12323240223321343135163113265127252421241324120232/26322342223633222222053411223
@Chromosome_26308_1_1_0_0_0_2:0:0_0:0:0_13415/1
GCCTTGAGGATGTCTTCCTGTGCCGCTTTCGCACAACCTACGGCCCAGCGATCCAGTACGACCATCTCTTCCGGTTTCACCATATCTTTTGCTGGATCAAAACCGTTCAGGTTTACCAGCAGGAAGCGCGCGGTGTTACGGATACGACGA
+
222107/131132.15100342222432212185311/10422564203322/1224521223422202204135.333122022334215242563253012162422242064/32240422133353522224.0221212322450
@Chromosome_3785009_1_1_0_0_0_4:0:0_0:0:0_13416/1
CATATTGCCAACGTTAATGCGATTCACCGGAACGCCACCTTTCACCAGCGTCAGGAAATCGGCGGGTGTTTTACAAACCAGCAGGATTTTCTGTCGATCGGCGGCGCGATGTATGTTGACGATGACTTTTTGCAGTGTCCAGATACGTAC
+
42512255/2233310225244422531322254422240434462251222361213263/4223544435521133230234421234134501101821214322644303421332120115241/13320121312222322324
@Chromosome_3152373_1_1_0_0_0_2:0:0_0:0:0_13417/1
ATAAGTTAATTCTCAAGCAACTAGCTGGCTAAACAGACTATTCTCAAGTTGAAAATCCATTAAGGCTATTAACAAAGCGCCGCGATTCTCCAATTGACCGAGTCGATGATATTTGGTCATTGCGTTCGTCGGTAGATGCTTTTGTACATT
+
222262125112/012221312432223432415242015/1324/445112020.12351113312352231121240220253652223142324332415224620425223132224344331/2042210222342422/25255
@Chromosome_2688288_1_1_0_0_0_6:0:0_0:0:0_13418/1
TTTGCCCGATCTGTCCCGCGAAGGGCAGGGCGTTGTGGTGCATAGCGAACTGGAGAAAGGCAATCATATCCTCGCAAAAGAAGTGCTGGCGAAACACGACGAAAACTACACGCCGCCAGAAGTTGAGAAAGCGATGGAAGCCAATCACCG
+
423002222015332232221/4541.32232214322562015637470252312040463/2112.2211222323234812261052642222323/20034222232232222312/23535232230245214212/22414422
@Chromosome_3912153_1_0_1_0_0_2:0:0_0:0:0_13419/1
CTTAATACGTTATCGACCAGAGCGGGGGCTTGTTTATAACTATCATAACCCGCCATATTCATTAACCAGTTTTGAACAATTCCGCTGAAGGCACCATTAATAATAATCATCACAACATCTAAATCGAGGTTATTTGCTACACAACCTTGT
+
3124/45325232241048404842106.2222243520-4262032022321423420112122233263522233634120/6322620502554242632334121534/264221154221122122323/162230031413222
@Chromosome_1488235_1_0_1_0_0_4:0:0_0:0:0_1341a/1
ATTGACCCAGCGATGCGATGCCTGGCAATGCCAAATATGGGGAACCGGTGGTCGACTGCGCTTGATGTTGTCTGCAGAATGAGCAAACAATAACGCGGGCTATATTTGCATTACCTGCTAACGTCGGCTGGTGGTACTATCGTCGCCATT
+
2261244202212253227/43522423033//23512613112226144253325112120327/06454254135323222/222237201522242424522153205431133031264442424262303304221440230301
@Chromosome_4036047_1_0_1_0_0_3:0:0_0:0:0_1341b/1
CGGCCATAGCTGGTAATATTCCGGGAACAGATCATTCACCACCAGATCCGAGTGCAGCGCCGCAACACCGTTCACCGCGGAACCGCCAACCACACACAGGTTCGCCATATGCACTTGTTTATCGTGCACCACCGCCAGTTTGGCCCACAC
+
43546222.122333324323123/0501135124543143122312512311/45443/3434722422/42742201152223311212221232021223224222314252605512.232213424325223223/332132241
@Chromosome_4244987_1_1_0_0_0_1:0:0_0:0:0_1341c/1
GCGCTTATGGTGCTAGTGGGTTGTTCTACACCGTCACCCGTGCAGAAAGCACAACGGGTAAAGGTTGATCCTATGCGTTCGTTGAATATGGAAGCGTTATGCAAGGATCAGGCGGCAAAACGTTATAACACCGGCGAGCAAAAAATCGAC
+
226603723.2/0102222133/2322623124322/23422425222423125534243222526234222300322012227224202-45012314021034224123272151262053343230134212234422052212423
@Chromosome_3637876_1_0_1_0_0_2:1:0_0:0:0_1341d/1
ACGGTCGCTAACTTCACGAATCTGATCAAACGCGGTTTCCCACGCCCAGGTTTTCCACACGCAGTTAACCAGCCGTCCTTCCCCATTAATCAGTTGCCCGGCAGCATCCCAGCCCAGTTCATCAAGCCCGCGCAAGATACGCCTTTCAAA
+
2032201522230215622242284654222131/5542331273222132/2032332/52202404421041201330142223242252335271212123422//53523532415221634224541321/35622313661232
@Chromosome_3869267_1_1_0_0_0_1:0:0_0:0:0_1341e/1
CGGCTGTGGACGCACAGGTTGCGTGGAAGCAATTGCTTCTGGTCGCGGCATTGCGGCGGCAGCGCAGGGCGAGCTGTCTGGCGCGGATGCTAGAACTATTTTCACACGCGCCGGGCAGGGCGATGAGCAGGCGCAGCAACTGATTCATCT
+
233124625042212/.304422314432120343225422/3454424.22122400251432234234294222/13322420322221242213201520-0223330234/242.0234333402624233212153245543223
@Chromosome_1115252_1_1_0_0_0_0:0:0_0:0:0_1341f/1
TAAATTACAGTCGTATTTCATTGCCAGCGTACTTTACGTAATGACACCCCATGCCTTTGCGCAAGGAACGGTGACTATTTATCTGCCTGGCGAACAACAGACACTTTCCGTTGGCCCCATGGAAAATGTTGTCCAGTTGGTGACACAACC
+
45122321732203210/32222522213221324232220414132255221432221432203333324124233203.523261233243302223127343238022/2222422122220/241315126225233224433402
@Chromosome_2571878_1_0_1_0_0_2:0:0_0:0:0_13420/1
CCAGCTCGTGCGGACGTTCAAAAGCCGCAGAAATTTCTTCAATCTGGCGACGTGACTCTTCCGAGCCAAAATAGATAGTCGCACCAACCGCAACCGCGGCCATGTTGAACGCCTGCTCCACGCTGGCATACAGCGTTTGATCGTAGGTAT
+
3214622/6333525252220222-5253232220222/1243322673231322834423222211362/3242024143/34314543322422341525313532323222313321423211203722238313142222332442
@Chromosome_4454699_1_1_0_0_0_2:0:0_0:0:0_13421/1
CGAGCAACGTCGCGGCCCCTGCACAGGTGGCGCAAACGCAGCCGCAACGTGCTGCGCCTTCTACGCGCTCAGGTTGGGATAACGTCCCGGCCACGGCAGAACCGACCTATCGTTCTAACGTAAACGTCAAACACACGTTTGAGAACTTCG
+
4242442427322/24331421422242264331451645322223132355/5336/22111423.52/33043623202223321012/302131212634321423022.33223024410234443.2722221226413133430
@Chromosome_4487532_1_0_1_0_0_2:0:0_0:0:0_13422/1
GCCGTACCAGCCGTTACGGTCGCATTGGTTGCCACATAGCGTGCAATAAACTTCATTTCAGCCTTGCCTTCAGCATCGATAGCGGTATAAGCAGAGTCGTTATAAAGTTTAACCTACGAATTGTCGGACTGGTTAAAAATACGAATACCA
+
3346/232362524643512426332344533221452563533432437822021/5.10025222223523/5312.04.2465312512223584423213222452242222332324242206/2/22/3223513241432322
@Chromosome_4706802_1_0_1_0_0_4:0:0_0:0:0_13423/1
GAATCCGGGCGTCTGATGCAGGAAACCGCCCCTGACGGCGATATCACCCGCTACCGTTATGATAATCCACACAGTGACCTCCCCTGCGCAACGGACGATGCCACCGGCAGCCAGAAAACCATGACCTGGAGCCGTTACGGCCAGTTGCTG
+
232421424334428132222420625122022210-4443622523221325201212222222224022522432222322232234222261000423263221243100142323535222222640424233352132/022420
@Chromosome_1800210_1_1_0_0_0_8:1:0_0:0:0_13424/1
ACAAGTGCAGTGACGGCAATCGTGGAAGGTTCAACTGACAAAACGGGTCATTACAAGAATGAAGGTAATGCCGAAAATATTCCGATAGAGCTGAGGGATGACCATGATGCGACGTTAAAAAATGGCGATAGCAAAACGGTTATCGTTGAT
+
226131222143042224242342122246242352433.225333213122022/742222232212044331331422412222/532332.012334222112/223.2322202222222020225233322521/32232.2424
@Chromosome_4452426_1_0_1_0_0_3:0:0_0:0:0_13425/1
ATGGCGAATGACGAGACCAATCTGCAAACTGCGAAACGCCCGACCATGGCCGAGCGTATAGATGGCTTCCAGCTCGCTGGTTTTCCCACTGCCGTTGGCACCTACCAGAAAGTTAAAGCCGGGAGATAAAGCGAGATCCGCGGTTTCAAT
+
24.2322401453/25426452/2203233132314132123452243041/234252232/102040222236222232241243354.211413322321512312225234222034112322222124222631.245222122/2
@Chromosome_4897851_1_1_0_0_0_5:0:0_0:0:0_13426/1
GCCGCCGGCCAGAAGCGATGGACGGCGAAGGTGGCTGGCTACTGCCCGGCCTGATTGAGCTGCATACCGACAACCTCGATAAATTCTTCACCCCGCGCCCGATAGTCGACTAGCCCGCCCATTCGGCGATGAGCAGCCACGACGCTCTGA
+
12111/1521450150322222232325225311133122522328031311214233122311015212322221302212420333520312422234152173203465/400.5252242112302113223125122/3221434
@Chromosome_4646753_1_1_0_0_0_2:0:0_0:0:0_13427/1
GGTTTTTTCATCGCCTTTGCCCCCTAATGGCATCTCGGCTTTGTAAAGATCAGCCTCTGTTCCACCAAGCTCTGCGGCGGCGGCAACAATGGCGCTTTCACGATCAAAGTCCCAACCGCCACGAGGTGGACGCCCCACAGGTTCAATAAT
+
22342204231.3328231236133222312222330231051223561422205103161023300435628/502116042242/3/32222335262314454222304145222144181221/4105324012332321202255
@Chromosome_4159533_1_0_1_0_0_1:0:0_0:0:0_13428/1
TTTCCCGCCGTGGTTTAATCCTTATCGACCCGCCGTATGAAATGAAAACCGACTATCAGGCGGTGGTCAGCGGGATAGCAGAAGGTTACAAACGTTTCGCCACTGGTACTTACGCACTGTGGCATCCGGTGGTGCTGCGTCAGCAAATTA
+
622217325632523332325412513322422124006341236020/320132642332323520243432212132212542234224232222325122421325322201122234/2822102553121122242524323334
@Chromosome_1338544_1_1_0_0_0_2:0:0_0:0:0_13429/1
ACCGCTGCGTTAATTGTGCGGCATATAATTAGCCATAATGCGATGAATATGTTGGGTGCGCTGCATATAACGAATGGCTGCGGTCAGGGCTTCAAACATGAGTCCTTTGCCCTGCCATATTTGCCCAATCGAATAACCGAGATAGCAGGC
+
/142123/22223203234227322242240462225221/2325224360314204233422123021263122842426434212422602102432111325/1212004345/242132-02222121124441522231243221
@Chromosome_2188695_1_0_1_0_0_2:0:0_0:0:0_1342a/1
GCGCTAAATGAAGCGGTAAGAAGTGAAGCTGCGCGTCTGGACATCGTCGCCGATACACTGCACTTTGAGCAATTTGCTATCGAAAACAAAACCGGCGATGCCTTTACCCTGGTGCTTGCCCGTTCCGGAAAAGAGTTTGTGGTGCCGGAA
+
22321344221242232335222432131132203222232323432222/335250211132134422221113421242322230222334232513222211112221302432112222122242134030332225323215.24
@Chromosome_3807613_1_1_0_0_0_1:1:0_0:0:0_1342b/1
ATGCTGCTGCAACTGGCGGATGTTGTTGAGGCGGGAATGAAAACCGCGCCTGAAACCAAACAGACATCGGTAGGTGAACCATGCTAATTCGAGTAGAGATTCCCATTGATGAGCCGGGTATTGATGCCCTGCTGCGTCGCTCATTCGAAA
+
6.2221222323233221301242323331225332341324001/345220011/33122412222122/5032341153500232123322322234122421/62212442346253.13212331323220116226231242323
@Chromosome_3223333_1_1_0_0_0_3:0:0_0:0:0_1342c/1
AGTCCTCATGCCGTATCGGGCCTTGGGTTCTAACCTGTTGCGTAGATTTATGCAGCCGACTGCCTTTCTCCCAAAGTGATAAACCGGACAGTATCATGGACCAGTTTTCCCGGTAATCCGTATTTGCAAGGTTGGTTTCACTATGGAACA
+
-52532/45224142134221542214240/23222122312203423312524230850751242251242221201425424363321035152233343422221153/32333222221232222222233332225324231224
@Chromosome_1607417_1_0_1_0_0_2:0:0_0:0:0_1342d/1
ACAGTTTACCCACACCGCGTATCAGATTGTGCCGTATGAAAGCTACGTCACCCTGGCGGAGAAAATCAACGCCCTTGCCCCGGAGAGCGGGCAGGCCAAAACCGCGTTCTTCACTACCGGCGCGGAAGCGGTGGAAAACGCGGTGAATAT
+
2232431210642212321/310113224222127234221/7410122463322221226/33253222226202222150455330042233533466132132234113140432101422353632222233222524322122/1
@Chromosome_4833489_1_1_0_0_0_5:0:0_0:0:0_1342e/1
TATCTGCTGACTAACTAAGGTCTGGAAGCGGTCAATAAAGACAAACGGCTGGGTGCAGTGGCGCTGAAGTCTTACGAGGAAGAGTTGGCGAAAGATCCACGTATTGCCGCCACCATGGAAAACGTCCAGAAAGGTGAAATCATGCCTAAC
+
47125403225123242320232/37021122027134432232/0423414234242222042042033422/62421410314333253322232253426231252.2251031124112465524322222402/33152013342
@Chromosome_4049353_1_0_1_0_0_2:0:0_0:0:0_1342f/1
AAAAGCCGGGAACTGAATTAATGGCATCCAGCAATGGCGCAAGAGCGATATCGGCACGGAAAAACGTTTCCAGCATTTACTGTAATTCGACAGCTTCATCGCCGGATACCCAATCAGTCATATACTGGCAGGCAAATCGCTGTAAAATTG
+
4122543123031/0221412123/34322450/242314213.022244222.2221243456222211/3051241221233202142420662222223222324.52128423316423522222034022322241360233251
@Chromosome_3532674_1_0_1_0_0_2:0:0_0:0:0_13430/1
ATAATAAAGATACTCCTGGCAACACTCCGGGACTAAAACCAAGTAAGTCTACAGGTAAGTAAATATAAAGGATATAAATAAGCATTTATACCCTGACTACATATCCAGTCTACTGAAGGTGTTTCTGCAGCCAGATGCTCGTTCCTTCTA
+
534134245/2354415532/43322.42421123412613223112121/22512343-0202330444321622424224125224344142242432/02202024362/322426.3421414520222222212/2385330332
@Chromosome_3225176_1_0_1_0_0_3:1:0_0:0:0_13431/1
CGTAGGGCGCAGTTCACGGATGGCGACGATGTCATTTTCCAGTGCACTACCGCCGTCAATCACCACCCCGTTACCTTTCGGCGCGGCGGCGCACTTTTCCGCCAGCAGCGGGCCTGCGCCATTATCGCCCATCATGCTATTGCCAACACA
+
22012/2122134.325252412122012243523232322203322323205524/22253122444844222.2212202524322211181323310025/42303023222235215523124321220/65162222/1223945
@Chromosome_4583861_1_1_0_0_0_3:0:0_0:0:0_13432/1
CCGATGTCGCTGAATTTACTGCTGCTCGCCGCCGGTATTGTCACTACCGTACCGCTGTTGTGTTTTACTGCCGCTGCCACGCGCCAGCGTCTCTCAACGTTAGGCTTTTTCCAGTACATTGGCCCGACGCTGATGTTCCTGCTGGCTGTT
+
323133222412020521422422121/24322303/4404.2312664244232/523330550/31253522243233442433001324521362202322133470121412.461445222.425441/5113101554112423
@Chromosome_757740_1_0_1_0_0_1:0:0_0:0:0_13433/1
ACGTGAACGGGACCTGACGGGCTGGATGTCGCTGTCACGGAAACCGCAAGTGACCTGGTACGGCTGGGACGGCGACCGGCTGACCACGATACAGAACGACAGGAGCCGCATCCAGACGATTTATCAGCCGGGGAGCTTCACGCCACCCAT
+
1221411225251104253/2122/2111/23214322216342142/2242432244/40152214.3224233622032132222523242233232744434223533/42-2222/54112124352220133203033/244322
@Chromosome_252860_1_0_1_0_0_3:0:0_0:0:0_13434/1
ATCCCCAGGATAAATCATTCATGGCCCGGACACGCTGTTTATCCAGGTAGTCGTTGTAACGCTCCTGCTGCTGGAAATGGTGTGGACGCATCAGCATCCCTTCCTGCCACATCACCTTGTTGCGGGTGGTTGCCATAATTATTCATCCTC
+
24235631/212402214204262322560,002320225/533.4262333322322035132,31220/62.22235742.253232342237252222224225242402252674/2122134231421155221213324324/2
@Chromosome_1664224_1_0_1_0_0_4:0:0_0:0:0_13435/1
CTATGACTGAGTTGCACCATGGGAAAGTCAGCGTCCAGTCTTTCTGCGCAGACAGGTTTTTGATGGGGAAAATATTGTTCCAGCAGAGTGCGTGGTAAAAGTAATGAAATCCGTTTAGAAGACTCCTGCCAGTAAAGCGAACAGGGGCGG
+
4003223301724233053632/021321326132225225122253124422232444/231220332612124211541342432312312444207,23225525334322282446411222.22033322253220114324332
@Chromosome_5231859_1_0_1_0_0_1:0:0_0:0:0_13436/1
CCAATTCTTCACGAATCGTTAAATTTGCTACCGACAGCGAACTGCGGTCGAGATAATTGATTACCGCCGCAAAAAATAATAACAGCATGGCGGTGGTTTGAATGCGTTTAATTCGGGTACTGCGTTGAACTAATCCATCTGGTGGCACGG
+
303031224/3241120414431213542230633152042422545.13423123144315252322524-33223442251540035342232231546311110273/123333422227/11322220622202232241253325
@Chromosome_2301672_1_0_1_0_0_4:0:0_0:0:0_13437/1
TCTGCCGGAGCAAACCCAAGCTTCATTGCCAGCCAGATGGGCCATGCAAGTGCACAGTTGGTATTCACTGTATACGGAGCATGGATGACTGACAGCAATGCAGAACAGATCGCAATGCTGAATCAGAAGATGACAGATTATGTCCCAATG
+
522/324234205522222213232631122.22/0/125301322124232720.32221124204531225/1343512212423315335242440423/11322501232334423/333472232225212/22214102222/3
@Chromosome_3414888_1_0_1_0_0_1:0:0_0:0:0_13438/1
TCATTAAAATGGTACGTAGCCCACACGCTCACGCACTGATTACTCATCTGGATGTCAGCAAAGCTGAAGCCTTACCGGGCGTCGTTCACGTTATTACTCACCTGAATTGCCCGGATATCTACTATACCCCGGGTGGTCAGAGCGCACCGG
+
121236222261215112402234054320/4332.4222121272222202410302251213245233322353.23126331231/33232152712622232250/4242322454222234134123322422052413455303
@Chromosome_754858_1_1_0_0_0_2:0:0_0:0:0_13439/1
TACTGCCACCGCTCTGCGGTTTCGCCATTCACGGTGCGGTGCGTGAGGCGGTCTGCTTCGTCATAGTACCAGTGGGTGACGAGCCCCTCATCCTCGCTGCGGATAAGTTTGCCGGTCACGTCGTGGTGATAACGCTGTGTGCGGCCGTCA
+
32235153231322225643522342332252430023623111434224304252331342200305331422242344213223032312344202151211420544225221262211/32141225/2323/5/32342212114
@Chromosome_4180144_1_1_0_0_0_3:0:0_0:0:0_1343a/1
TGTCGTCGCGGCTTCGAAATGGACTTTGCTGAACTGTTGCTGGAAGACTACAAAGCCTCCTTGAGATATCTCAGCGATCACCCGAAACTGCAGGGTATTGACCAGCAGAACAGCTTTAAACACACCTGATAACATAACGTTGTAAAAACC
+
122232441220433271/541133202202823062234724434444321214123022122223222322432322/03304124220322223421630112242366/235123425355220214242/61523/521252332
@Chromosome_5068616_1_0_1_0_0_0:2:0_0:0:0_1343b/1
GAATAAACGTCTTACTTATAGAACAGTGAAGAATGCCACAATTTTACGCTTTGTAAATGATGGCACTATCACAGTTGGCGCATTCATTAACGATAGGGTATAAGTAAAACAATAAGTTAACACCGCTCACAGAGACGAGGTGGAGAAATG
+
3220602232232302422203321232664250283322-03.034131232/33236346662522/220221311222/744/5422/4512023144350233233332324222231361425434122321/2742/4102223
@Chromosome_465820_1_1_0_0_0_2:0:0_0:0:0_1343c/1
TTGCTCGGCTTCACTCATCATCAGCCCGTGGCTGACGTCAATGCCAGCCTGTTGCAGATGGTAAAGTCCACGCCCAGCGACCTGCGGGTTAGGATCTTGCATCGAGGCAACCACGCGGGCTACGCCAGCGGCGATGAGTGCGTCACAGCA
+
22134333222305/222530310/21103322/5440503103//304023251/34214232223032224252442112421.2422/612722221524123122244321422232024532256462.2224510022322231
@Chromosome_669065_1_1_0_0_0_3:0:0_0:0:0_1343d/1
TATGTCCTGGCCCTCTCCTGGCAAACCGGATTTTGTCAGAGTCAACACCATCGCAATCGTAACGAACGAGATGAATGTCGCCTGCAAACCGAAACGACCAACAAAGCTGATTTTCTGACCGTACATGGTCTGTGGCCAGGATTGCCTAAA
+
227660233233332222244516820511335021572432231532262315223-2231440/221252334214.21123326330622232325333323455217232241453231223-432222212321340301/2524
@Chromosome_1729878_1_1_0_0_0_1:0:0_0:0:0_1343e/1
TCTTAATTCCTTCGCGTGTTTTCTGTCCAACCCTGCCTGCACGGCAGAAGGAGTTCACCTGGTGTATTAAAGTGAATAATCATAAACCACCCACCTTTGTTGTTATTAGCAGCAGAACAATGACGTGGTTAGTTAATTAAAGCTGAAAAT
+
527624220727262152222542342325120231326313623222222222222243122132266232223622222412430221/142/54/05405239423/2321164141531220226602317312/0/552342322
@Chromosome_3159282_1_0_1_0_0_1:0:0_0:0:0_1343f/1
TTTCCTCTCTATCGCCTGTATCATTTATCCATTTATCTGGATTGACCTTTTTATCATTATTACAAATATATGGCATTAAATATTCAAGAAGTTGACGTTTATTTTTCCAGTCGCTATGTGAAGGATTATCTTCAAGTAAGATAACAACTG
+
343112123282000221124012112232022215631273021222232332531142332111352522422102234454222255732522822210214410225143313242404222333402322/22324332122202
@Chromosome_4500377_1_0_1_0_0_2:0:0_0:0:0_13440/1
TTTGTGATCGTTAAGTTTGGCGATCACTTCGTTAGAAAGACCGGATACCTGGCGGTAATCCAGTGTCGCGGGTAGAAGGGTGTTCTCGTTACGCAGCTGCTTTTCGATCTCAGCTTGCTGGCGCGCGATATAACCTTCGTATTTAACCTG
+
551553222040231/2023143622102542433202/462232/4104102126331.3256314005130533202224/222444/01223122301525325320345542312234226.632433/2/233255326206432
@Chromosome_3773381_1_1_0_0_0_2:1:0_0:0:0_13441/1
AGGCTGCAGGGCGCTTCTGACGACAGAACTCTGCCAGCATGCGCGCATCCACGGTATCAGTCTTGTTACTCAGTCCTTCACTCTGAGCGAAAGCATTACCCAGCGCAGGATTAATGACTGACACTATGTAGCCACCATCGTAAAGGCACT
+
1.222352325242242615221223251322526233202422/2226243432220214220324223322214/336512314733500212321312243119133122/051312223232422224020334471644244412
@Chromosome_1446544_1_1_0_0_0_2:0:0_0:0:0_13442/1
GGTCATAGTGTCACATAGCAGCCGACTGGGAGAAGGTGTCGGTGAATTAGCCCGTCAGATGTTAATGAGTGATAGTTGTAAAATCGCCATTGCCGCGGGAATTGACGATCCACAAAATCCTATTGGTGCCGATGCCGTCAAAGTGATGGA
+
163520327211342224323520624343221322532216/4232355212251133323011232122233002223523631242733321412211.3242233440225/1421322311222264121516111240232220
@Chromosome_4637113_1_0_1_0_0_8:0:0_0:0:0_13443/1
GCATCAAGGTCGCGGTTATACGGAAGCGGTGCGCTACTTTGTGTACAACATTTTTGTAGATCTGAATTTCGTCAGCGTTTATGGTCATGGTATTGAAGCGGGTAGCCACTTCGTTCTGACCAGCAGTCGCTACTTCGTGGTGATGGGCTT
+
44432/22/822/2222231035213251433010/25205/0122243632114732133643231200233/641423220342224231524021213245222631322234244342215325222124201624025235234.
@Chromosome_1542702_1_1_0_0_0_1:0:0_0:0:0_13444/1
ACAGGGACATCGCCACCAGAAACGCGCCGGTTCTGACGAGATCTTCCACGCTAACCTGCAGGTTGTCGCAGGATTCTGCCTGTTCTGCACGCCGTTTCAGGAGGGCAAGATGCTCGATACGCTGCAGCGCAGACAATTCGGAAAGCGTGA
+
1357225222142432330522121632222402333151443563233624270452543366562/22231267232221254240412324220.043322362402302335213221/0331/2122311223222213232513
@Chromosome_551112_1_1_0_0_0_1:0:0_0:0:0_13445/1
CAAATATCAGCCCGGACATCATTCCTGGTAAACTCACTAAGCCAACCGTTTATGCTGAATCGACCGTCGGAATTAAAGCCGCGCGAATACTGTCGCGAATCAATATCGCTGAAGCCTGCTTCGGCGTCGCACCAAGACTCAGTTTCTCCT
+
322222222202335251333220232/12222212324/6312321233023331131234/54424312/23315/2201/220345234245024-222223622522243412720/12482540372213232236240121330
@rand_0_0_0_0_1_1_0:0:0_0:0:0_f53/1
AGGCGAGATAGACCAGCTGGTTCCGCGGCCGAACTAGAAAGCAGCACAGGCGTCCTCAGCGCTCCTCCGGTAGGCGTTAAACAGGCAACCACCAGCTACTGTACCGAGTCGAGGGAAACATGGCTGCTTTACACACTATTGACCCATTAG
+
507/344552/0342304424322/2422246331334334203353132221223432/2532424533-22236363126222220220623111422332.3434225223244233221523302/022/6322310061131032
@Chromosome_1262103_1_0_1_0_0_4:0:0_0:0:0_13447/1
ATTCAATGTATATATGGCAGGCAGAAATATGTTAACAGACCCGGAGTTGTGGAAAATCCTCCGGAGCTAATATCCGGGAGTGCCTTAACAATTCTCCCTAAGTTAAATGATAATTTCTGAGTGAGAATATGGTCACGATTTGTGTTGACT
+
123/5231522242/2222252522342125222223261126252251333320434824425422231222625323234121243/.213222212535234042221342263133252245404023241222022201133456
@Chromosome_4751618_1_1_0_0_0_10:0:0_0:0:0_13448/1
GAAACTCTTCGCTTTTTTCGCCATACAGAAAAGCTACGTTATAGAAATCATAGGTGTAATGGAGATCCGGTAAGAGATGCCGGATCTCTTCATAGACCGACAACCCACCGACGCCGGAGTCAAACACCAGCACGGTGTGACGTGTTTCAG
+
/22030226422122123322342/30/4142320214121/323141545324012213723322222120262231334522153522056033352242240421445142213232452321-22076154334232342226132
@Chromosome_4652748_1_1_0_0_0_2:0:0_0:0:0_13449/1
GCAAAGACACATAGGCAAGGTTACCTGCCAGGGTTGTCATGTTGTCCTCATCAATACGTTGCCAGAGTAGTTTTCGCCAGGCCCATAGTGGACGAGTACGGTGCCTGGCTTTGTCCTGAATGGTTTTTAGCATAAAACCTTCGCGAAATA
+
42/264212142023435412351221222213422422041220222442.312.5031233432134246331202311222324621143311323322213460424251/01544525121010222152252.16/43263343
@Chromosome_3325991_1_0_1_0_0_5:0:0_0:0:0_1344a/1
AATCAAGACAGTGGCGATCCCTTTCACATCAGGCTGAAAAGCCATTATGCGCATAAAGCAGATATCGCGCGCGAGGCGCTCGCGCGGCTCGAAGAAGGGATGGTGATAGCCTTAGACGCCAGTACAACTTGCTGGTATCTGTCACGCCAG
+
241420120226212222332332222321437224612522230321424421222225023221/2014225343022221346220330130411//1200203362521240222523214222222233541423/210242223
@Chromosome_1279872_1_1_0_0_0_5:1:0_0:0:0_1344b/1
GGAAAGGTGACCGGTCTCGGCAATGTGGAAAATGGTAAACCAACGCTTGTGAATTGCGATATCAACTTTTTCAGCAGCCTTCGCCATAAGTCAGGCAATATCTGGCTTACGGGCGATAACCGAACCGGAGCCGGTGACGGTGACGAAGAG
+
202331037232421472452247432212022/022121523435.32220352222422131222112215221123/24263322430013263232322122/5341531524/32526/5212172222020-332227430332
@Chromosome_2538924_1_1_0_0_0_4:0:0_0:0:0_1344c/1
CAGCACTGCCCCGACCACGGCTTCAACAATATTGAAGGTCGTCCAGGTCATGTTCGACGAGCTGGTGGAAAAAAGCAGGATGGATGCGGCGATATTTCCCAGCGAGCAGCTCAGCGCAATTCCCAGCCACATGCGCCCGGCATGGCGATA
+
332212442342/12104421220232/563223022/12632240/646222202502232332/2524441402582241323060313221463142241153223/233432225622.122445432224151242/42052041
@Chromosome_2094276_1_1_0_0_0_1:0:0_0:0:0_1344d/1
TTAGCGGGGGGAGGGGAGTAAGCCCGCTACATTGTGGGCTTTGTCTTATAGTCTGATCACTGTTTCAAGTCGGTGAGGACACCAAAAAGAAAACCCGCAGTTTTTATGCTGCGGGTTTGTTTCATGTCTGTGAGATAGAGTGCCTTATCG
+
422223222221312552334240423125102144102126546.252352322//2/262033323/.422121524223343112223043325332132120125212122131012231214323411221/2003132453013
@Chromosome_1644107_1_1_0_0_0_4:0:0_0:0:0_1344e/1
GCGCAAGCAACTCTTGCACTGCATGCAATCGCCCCGCACAGCGAAGGAGCTTCCAGAGTAAACGTGGGCGTTATGCAGTCCGGAAGCGGCCGAAACGTTGTTCCTGCCTCGGCGTTGCTGAAAGTGGAAACACGCGGGGCCAGCGACGTC
+
225102122226333342105.14313222/071244723523342233214112002-1232234342232312334221412243373224022482261344210411333322125263111463713231232233422236223
@Chromosome_1803935_1_0_1_0_0_5:0:0_0:0:0_1344f/1
AGATATCCACCGATACTTCACCTTTTGGCGGCACCATGGTGCTTGGGAGATTGCGATTTCCTACTTTCATATCTGTTACGGTAATGAAATAGGGCGTTGGATTAATAAGCGTGAGTTTGCTACCGCTGCGACGAAACCGAAGCATTGCAG
+
4022422414352.333332040231024323/1422322263242322432025322423.516225432331456321532034212126/125224/23102/34.4031523.416524262322222142221522072652451
@Chromosome_424549_1_0_1_0_0_0:0:0_0:0:0_13450/1
ATGGTCAACAACGTTACATTCAACAATTCTCAGTTGCTTGGCGACGTTGTATTTGACAGTACCTGGAACGCTAACTTTGACGCGACGGGTCACCTGATTGACAACTCTACCACTGCTTACACTCATGGCGGTTGGGCTACTGACGATCAG
+
1032222031321/13.221233122222300223028210/-34234223141042450425223732522324022/4121310732222362322442214341231022422122323113525.223323/12222242026013
@Chromosome_4953810_1_1_0_0_0_6:0:0_0:0:0_13451/1
AAGTAGTGGTCCGGGCTGGAGGTTATTGATGGAACATCATCTGGATCAGGGCAGAGAGAGCCTGGAAAGTGACGTGGTGATTTTCGCCACAGGTTACCGTTCTGGATAGCCACAAATACTTCCCTCACTTATGCCCATGCTCACCATGCA
+
2/2223033352445323/43642222035.273101125222422432222483733324124222232421243203150024212411322164010202235465/3350/2553862022411/341221200203521212342
@Chromosome_2541007_1_0_1_0_0_3:0:0_0:0:0_13452/1
GCTCCATCGACGTGCTGGCGCGACTCGGTGGGGATGCATTTGGTCTGCTGCTACCAGACTGTAATGTTGAAAGCGCGCGTTTTATCGCTACACGCATTATCAGTTCCGTGAATGACTATCACTTTATATGGGAAGGCCGTGTGCATCGTG
+
2622223422/2352122124412223526124225343332324524335044211032233/24532.25513134422542523123312302244202715262312213251142503342523422222222033235422020
@Chromosome_2910303_1_1_0_0_0_7:0:0_0:0:0_13453/1
GGCGTAAAGAGGCGATCCCATAGGGGAACTTCACTACTGCCATTTAAGGTTGGCGAAAATATCAACGCCGCCGCACCAGGTGTGCCAAACAGCGCGCCGATGGTTCCGGCAGCGGCTAAAATAGTCCAATCCATTCGGTTGACGCGCGGT
+
424023214427352021333242330.155631234/2424042/322722424244226/343323533003732223122102427342451.302102234336312412021532222/00252444332254213434124243
@Chromosome_3872640_1_0_1_0_0_0:0:0_0:0:0_13454/1
GTCTGTTTCAGCGCACCTACGCCAGGCAACGTAACAAGTGTGTTGATCTGATCCAGGGTCAGTTTTACCCCACTCAGGGCTGGAATGTTGTACACCACCATCGGCAAACCATCCGCCGAATCAATAATTGCCCGATAGTGATCGCAGTGT
+
31222612422322271050322215423/225/22/8332232/052330572300302/22506614202524523464234334/4223.3215525151/4333112752331135425/14232442611134242421420212
@Chromosome_1521283_1_1_0_0_0_1:0:0_0:0:0_13455/1
CTGCTTCAGTATGCTGGTGGCGGTCTGCTCTCCCGGTACGATGTCGCTTTCACGGTACATTGAGCAGATTTTTTCCGCACGCAACCCCAGCGAACGACGTAATACCGCTTCCGGTAGCGCGTCCGCCACCTGATTGCGGACCGCCCACCA
+
6222222321300620/035425-723522334/00332032622547352422212441/4533222/2221223312412/0221321226145420122201242321/2412124550122243/224311235032212131335
@Chromosome_5117237_1_1_0_0_0_3:0:0_0:0:0_13456/1
GCCGACCCGCCGTGAACTGACCAGCGGTGAGCGCGCGATCCAGCACGGTCTGGCGATTACCGCCGGGATTAAAGCAGCAAAAGATCTCGGCAATATGCCGCCGATTATCTGTAACGTCGCTTACCTCGCCTCTCAGGCGCGCCAACTGGC
+
22332222453/402252414223554/5523202270332020342203/34424026614/324653341413325212341/43252/21262/22222221262623532222,303422322.213.220021324342203211
@Chromosome_2619101_1_0_1_0_0_1:1:0_0:0:0_13457/1
CCGGGTAGTACTTAACTGCCCGATCTACGGATACTGTTTGCTGGCAATGAGCAGTTTGGTTAAGTCACGGGCAGTTGAAACGTTATGCACCGACAATCCGGTAGGTTCAACAAAGCGCGTGTTGATCATTCCGAGCGATTTCGCTTTCGC
+
1223222442142222533252140131255234306022423353125244113324322153635342454/1/0222///1273113423/25205322353-21031222222422141222242625232124516233520315
@Chromosome_2287193_1_1_0_0_0_3:1:0_0:0:0_13458/1
GTGACCTTGTGCCTTCGGTTCCTGCCACCAGCATCATCAATGATAAGGCGAAAAAGGTGCTGGCTCTGAAAGTGGATCCGGAGTCGCCGGAGTCGTTTATGTTACGCCCCAAACGTCGCCGCTGGGTTAATGAAAAGTACACGCGCTGGG
+
04123222332512132437230234522531622655.52630222721122325124832523322.52320342333232222/30272636552233/153120232431522421145232323612422462413042214212
@Chromosome_1652659_1_1_0_0_0_1:0:0_0:0:0_13459/1
GCAACTGGAAGAGATCATTAAAAAATTTAAACTGCCAACCGACAGAGTGCAGGTCCATGTTGAGGAAGGCTCGCCCAAAGACCGCATTCTGGAAATGGCGAAGAAGATCCCCGCTCATATGATCATCATTGCTTCCCATCGACCGGATAT
+
2262135/2322223/2111322014342402222413440432224233232222231221220253532242506/220-1242202510520123135340233442435354322203433/341/46222231223134220211
@Chromosome_5132541_1_0_1_0_0_0:0:0_0:0:0_1345a/1
CGTCTTCCTGAGAGGGATCGGGTGGAAAACTAACTACCTTTTCCCAGGCCTCAGTTGAGACAGACAGCGATAAGGATTTTGCTTCAGGGTAAGATGAAGTTGGCATCGTGTTTCTCCAATGGTGAAAGCAGAGAAACACCGCCCGGCAGG
+
2/42320420422212042/61222432201124412121531322223212.12-4211327441071432222214214221420225222024322222312265124142252323402.620022212351340432252-2252
@Chromosome_4620975_1_0_1_0_0_1:0:0_0:0:0_1345b/1
GCGATCTCTTCATGCTTAAACCCTTCGACCAGAATCAAATCCAGCTTTGAGGTATCCACTCGACTTGCGAGAAACTGTAGATCCAGCTCTTCTTCGTCTGGTGTTTCCGTCATCAAGGCCCATCGTTGCTGGCTGGCAACGATGGTTTGT
+
24243240120363222117822/22540222732214224622221144334120243160231412223422653242426.32122223223542265250232222451248224224343323020324545152226503620/
@Chromosome_5189993_1_0_1_0_0_2:0:0_0:0:0_1345c/1
GACAGCGATCCCGGCACTGTGGAAGAGACTCACTCAGCCCGCGGGATATTCTTTCCGGCATCCGGGAATGTCCGCCTGAATGCAAACAGGATGATATTTGAATCCGTAATACTGTTCTTTCATCATAAATAATTTATGCAGATACAGTTA
+
25233/232244521.1221.225130/4213153344/22022122002322263322445204364504022323122/250750251450120234533241322422-122143332521122245242223322222225412/.
@rand_0_0_0_0_1_1_0:0:0_0:0:0_f54/1
TTGGACTGTCTCCAGAAGGCCTATGCTTCCCAATCTGCAAGTTTGCGTTGACTGGCCGCGGAGAGAGGGTTTCAATCTACGGATGTAGGAACGAGGTGTCTGGAGGATCAGCCGTGTCGGCAGCCTGTGGAAAGCCCGTACGGAAAGTCG
+
23013122242422132224232214022/13.221/2042614231322631223.212443212123522217012123513512532421262332213446225/524222325220325124233323312/0222144424223
@Chromosome_1536982_1_0_1_0_0_2:1:0_0:0:0_1345e/1
TGAGCACGTATGAGTAAGAGCTGGCGCTGATGGGCGAGGATTATCAGGACATTTTCCGCCAGCAGGTCAGGGAATCTGCAGAGCGGGAAAAAGCCGGACTCTCACGTCCGGTGTGGATAGAGCAGGCGTATCAGCAGCAGATAGCGGCGA
+
4642230333042222464421/2024312215233053125224122422153221322.51362223144/60356431234223113433122333040631342222/03150413320411262244022223233324/43152
@Chromosome_3533478_1_0_1_0_0_5:1:0_0:0:0_1345f/1
TGCAAGGTTATTGCCCTTTCCCGGATACCAAGATCACCGACAGACAGATTCAAAAATGATCATCGGGACGCAATTTCTTTTGCCAGGTTACCGCGGGCTGGTGAACTTACCCCTGTCTGGATCCCTGACCTGACTCATGAAGCTATGCGG
+
222435224221230222122523212521/4324522214/4222.24222112/22022152522313443422422223122114222225334/45442424/4423423242402402232303/33522122422248213252
@Chromosome_918915_1_1_0_0_0_4:0:0_0:0:0_13460/1
TGTAAGTCATGGTTGTGTGCGTCTGCGTACCGAACCCATCAAATTCCTGTTCGAGAAAGTACCGGTCGGTACACGCGTACAGTTTATTGATGAGCCGGTAAAAGCGACCACCGAGCCAGACGGCAGCCGTTATATTGAAGTCCATAACCC
+
1630112235332223024326/5224233250325134322323450422230/720144362.1334431/1/2/24023116.233/432242444222324251323223222242232342375324242320231522420422
@Chromosome_339009_1_0_1_0_0_5:0:0_0:0:0_13461/1
ATTCGTTCATCAGGAAATTATCTCAATGTCACGCTATAAAACAGGTCATAAACAACCACTATTTCGTTGTTCAGCTCTGGCCCGCTGCGTGGCGTGGGCAAATATCTCTGTTCAGGTTCTTTTTCCACTCGCTGCCACCTATACCCCAGT
+
24520262623243535/204032252242322012634323430524163112330222200323101322/326622124130125232522232133/5242442202236/220123324/01222142/22333156231/3233
@Chromosome_3330793_1_0_1_0_0_2:0:0_0:0:0_13462/1
CGATATGTTGACGCTGCTGGCGGAGTACGGTATTGCCCTGCGGGCCGGGCAGCATTGCGCTCAGCCGCTACTGGCAGAAGTAGGCGTAACCGGCACACTGCGCGCCTCTTTTGCGCCATATAATACAAAGAGTGATGTGGATGCGCTGGT
+
1242312302621222222235211221137332.22225355122425233312522252222225122257422235200322221101332233532343211232112222213111402/4254353/132423231/2732442
@Chromosome_4988605_1_0_1_0_0_3:0:0_0:0:0_13463/1
TTTCATGGGCGGAGTCAATCTGCTGCAGGTAGGTTGTTTGCTTGCGCTCAGCGGAATTGAGCAGCCCATCAATATTACGTTCGATAGTTTCAGGATCAGACCACTGATTTCCTGCAATCAGCGCGCCTAATTTATCTTCGAGAAACAGCT
+
1218414022/.322/360232265023222402401245441/1440244202121/5232142623/42634213202423322431323315226/3222321533215020460422231475832165221222.24.4320352
@Chromosome_3682566_1_0_1_0_0_6:1:0_0:0:0_13464/1
CCGGTTTATGCGGCAACGGGGTCTAAACGGATCGCGCTTCTGTGGGCAGGGATTTCTGGACTAGCAGAAATTCTTGGTGGTGTGCTGGCGCGGTTAATCCTCGGGAGCAAGATTTCCCCGGTGGTCATGGCGGCAATCATGGCGGCGGTT
+
32111522210214212122104222113125250311622106212364332233252242222252/22/13442263223222.3214241424264222123642341513316/3222244233033303204222322426233
@Chromosome_3681955_1_0_1_0_0_3:0:0_0:0:0_13465/1
TACCCTTAACTAAAGGTGTCATTTTGATATCCTCACAATACGCTTGTTCGGCGGAGTAAGAACCCGGATAACAATGATGATGATCATCAGTTATTTTGACGATCTGACTGAAGGTGAAGCTTTATAAGGAGTTGTCGATGTCAGTACCTC
+
25221325/24334142412442503430224471521212125235221222202/2424123023313/223375246334221221315442252050232342341224243031442622233233120/034242422141222
@Chromosome_3135620_1_1_0_0_0_3:0:0_0:0:0_13466/1
CCTATCGCCCGTCGCATGACCCCAGGTATCATTGATGTATTTGAAATGATCGCCATCAAGAAATAGTAACGCCGACGTTTTTCGGGCATCGGAATTGTTCATCAACGTGTTGATGCCGCTACGAAAGGCTGCACGGTTAGCCAGCCCGGT
+
23234223432112303223003242223423221213200244.223222733.133225221/212563322123432304135425435436351251420737/2235122.2/4252134223016332/154341254634324
@Chromosome_2925350_1_1_0_0_0_3:0:0_0:0:0_13467/1
GGTCCAGTCCAGATGATGCACGCCGATATCTGCAAAACCGCCTTTAAATTCTGCATGAGATACAATAGGTATCGCTAAGATAGAGGAAAGTGTCAGAGTTAAAAGATGTTTTTTCATAGCATAATTCCCTATGCCGATCGTTATTAGTAG
+
53462530234/122/352254421242262123660386455222405325/22223424222424.202434532323353218235246402442523322222.121026250-/024232222132124157023242/225212
@Chromosome_63119_1_1_0_0_0_1:0:0_0:0:0_13468/1
AGTGGGTTTAGGGAAAACCATTGAAGCCGGGATGATCCTGCATCAGCAACTGCTCTCTGGCGCTGCTGAACGTGTGCTAATTATCGTCCCGGAAACCTTACAGCATCAGTGGCTGGTAGAAAAGCTGCGCCGTTTCAACCTGCGCTTTGC
+
50122510024200245204510322242415025/644444243/122/344413302203102332235225422220//430422354446222521334335325023430201/2112250524102201302320122302331
@Chromosome_2790001_1_0_1_0_0_5:0:0_0:0:0_13469/1
CAGACGCGTAAACTCGGCGGCAATATCAGCCTCGGATTTGCCCGCCATAAAATGGCGCTGAGAGGTGATCGCCTGTTTACCGTGAATGAAAGCCAGCACCTCTTCCAGCGCTAACCCATGACGTCTGGCCCAGGTGCTCCACGCCCATTG
+
6612132524641232104723025125.22522242.43514412241233222313474522322223556422522521343213//313412124012432.42604333222241252051115122251/33132324202205
@Chromosome_4006398_1_0_1_0_0_3:1:0_0:0:0_1346a/1
AAGAAGGTAAAAAAGGCAGGAATTGCTGTAATGCACTGGCATCCGGGGTGATCGCGCTCACATGAACACGCAACCTATTTGCCAGAGTAAGTAGCGTTGACAGCTCTTTGCTTTGCGCGGCAGTCACGTTATAGGCGGGGCTGAGTGAGT
+
4235.75/22123134321236352234222213222432242242011324210224163225143104328273262342030023114630345432/3122322360432222202124230211240002232222122146/30
@Chromosome_4821084_1_1_0_0_0_2:0:0_0:0:0_1346b/1
TGTTCTGGCAGAAGCGGCGGCGCTGGCAACGTCTCCGGCGCTGAAAGATGAGCTGGTCAGCCACGGCGGGCTGATGTCGACCCTGCTGTTTGTCGAAATCCTGCGCGAACGCGATGTTCAGGCACAGTGGTTTGATGTACGTAAAGTGAT
+
03210213622222625133450333003402045132432510543318/23141224512022210/52224212231102200211/201242245/0/62326313304230//22241533102534123632308126255252
@Chromosome_4549257_1_0_1_0_0_5:0:0_0:0:0_1346c/1
CACTCAGCATCACCCAGACTGTGTCATGCATCTGGCAGCCGAAAGCCATCTTGACCGTTCTATTGACGGCCCGGCAGCGTTTATTGAAACCAACATTGTCGGGACTTATCCATTGCTTGAAGCGGCGCGGGCTTACTGGACTACGCTGAC
+
043202323314214472244742210205543221324041/3334222143240272313224122540120428424453230122323313.21242114/4333221422202222333253223463722243/510323.544
@Chromosome_4369624_1_1_0_0_0_4:0:0_0:0:0_1346d/1
GGAGATGCTGGCTGAACGCGGAGTCAATGTCGATCACTCCACGATTTACCGCTGGGTTCAGCGTAATGCGCCTGAAATGGAAAAACGGCTGCGCTGGTACTGGCGTAACCCTTCCGATCTTTGCCCGGGGCACATGGATGCAACCTACGT
+
2231240221170015130325212/1/412154320232344142223224272423262121223513225/12501324722/2533233212232552422312722.2021221125422/025221101221422300522222
@Chromosome_1952952_1_1_0_0_0_1:0:0_0:0:0_1346e/1
ATTACTGCTGCGGAATAGCGGGTACGACCGGAACATTTAATGCCGGCATTGCAAACATACCAACGAAATCTTCCAGTGGCATTTTCTGCCCGTTTAACGTTATCTGACCGTTTGTATATTGCAGGCTGGTGGTGATGGTATTGTCCTGCA
+
2021523323321//211130225322554422331/12123402021542334521042233242223222213241350522332353.314412322313124214324/01314342121/4533001436551522/22155442
@Chromosome_1436167_1_1_0_0_0_1:0:0_0:0:0_1346f/1
TCGTCCAGCCGAGCGTGCCGTGATCGGTATTCAGCCACAGATTTTTAAAGCGTGTACGCCCGACAACCGGCGTACCGTCTGGCGTCATCGGGCGCAAACCCGTCCAGAAAGTCGCCTGCTCGACATGACCGCCGCGTGGATAGAGATCGC
+
43123401203222211105122213250142212243425215412234213633442/32523334102505023461102522320534022212412032210122430.250222250.34253142322224344540232425
@Chromosome_1873445_1_1_0_0_0_1:0:0_0:0:0_13470/1
GTACCGGACCAGAACGCCGCAAGGGGGATGTTTCGCCGGAGCAGTTCAGTGATGCGTTTGGTTTTCGTGGTGTGCAGTTTGGTAATTATGTGGAAAGTCCGGGTCGTCAGGCTGATTTGAACCGGGCTTATGACTCGCTGCATGACCTGG
+
1122535032322411342503302225432740521224421362315002554531232,1132166064312224312223423251/13242/52202533072242312432023225432222211232222202242/24235
@Chromosome_3201853_1_1_0_0_0_2:0:0_0:0:0_13471/1
GATTGATGCTACGGCAGAAGATTACGAGCGCGTTATTGCCTGGTGCCATGAACATGGCTATCTCGATGTCAGCGGATTTGTTGCGCGCTTTATCGCCAGCCGTAGCCGCAAAGGTTATGGACCTGCACGTATTCGTCAGGAACTGAATCA
+
260243422202330.232323202515423454405350422443123332202/2508230.2220212/0523214622416341118234264222332/2622222222122714134243542164432121132222122134
@Chromosome_4405130_1_1_0_0_0_3:0:0_0:0:0_13472/1
GTCAGCCCCTTCGCATACAGTCTGATGGTATGCTGATGGCGGGGATTCAGTTCACCGCTGGTGAGCATGAGTTCCAGTTGTTTCATCAGCAGCGGAAAGGCCTGGTCCAGGTGCTATGCATCCGCGTCGCTGAACCGGCCTCTGATACCA
+
263424422534433452122-163142042302346223252031222315212320523254234020112115422521532252343224703563424143611413622110422024230165136.3/2222044262322/
@Chromosome_665288_1_1_0_0_0_2:0:0_0:0:0_13473/1
TGGTGTTCGGCAGAAGACCAATCTGGACGAAAATACCGGCCAGTTCGATGTTGTGAATATCGCCGCTGACACGATCTCGATATTCCAGACCAACGACTTTGCTGCCGTGGCCTTTCACTTCCGTGGTTTGCGCATTCAGAATAATGTCGA
+
531754511321022442.034432231352.42222112042204322534/2252444221/12232210232515720141222224124.22440242745322121635341222326202132104613415/23517121324
@Chromosome_4053400_1_1_0_0_0_3:0:0_0:0:0_13474/1
GGCCGGTTGATATGCTGGGTAAAATTCTGCCGCGTCACCTGCAGATCATCTTTGAAATCAACGACTTTTTCCTGAAAACCTTGAAGGAACAGTATCCGAACGATACCGATCTGCTGGCACGGGCGTCGATCATTGATGAATCCAACGGTC
+
21302313222312220014352236364521423132553221201240527422723/202023204422250514323432324201012402222252044432202222222555330254/222442312225234226/2634
@Chromosome_19300_1_1_0_0_0_3:0:0_0:0:0_13475/1
ATATTGGAGTCGTTGGCCAGGGTAGTCGCCTTTTTATTCGCGTAGATGAAATTCCCACTGGAATAAAAGTTGCTCTCAATCATGAACAGAACTTATTCTGTACTATTACTTTTCTACACGTTATCGATGAAAACAAAACATATATATGCG
+
53324222264222112424222-2528222342222424522011222-353123/5231325332145152482/1222122043352412211534124/33332342421312102222262221210113032222422532620
@rand_0_0_0_0_1_1_0:0:0_0:0:0_f55/1
CCGTCTAAATCCAATGCGTTCCGACCATACGATACCGGACTACAGCGCAATATTAGAGCGAAGGGGTTCTAAAAAGTTCTGGTGACCACTTGCTCAAACCAAATCCGGGACTTTATAAACTCCAATTTAGCTTCCCATCAGTCGAACTTA
+
30112432132/220310332021111221-322104.6/2/1250220130122230210245041642//143224215523414057/232/2130224234123536124525223022072437220022113121224240422
@rand_0_0_0_0_1_1_0:0:0_0:0:0_f56/1
TCCTTTGTCGCAGTGCTTATCAGGCCGAGCCCCGTGATAGCAGATGTTCTTGAGTGGTATATACCAGATATATGCGGGTGTGACCGTCCCTAGCTGCTGACGTGGAGAGAGTTTACAATTGCCCCGAAGGTATGACCTAGACTGTGTCGA
+
013222282210633455332642.32230625223320114325132227547229262204312222232445141142224322204022032223261232116222213253222163482220242431203113422223/3/
@Chromosome_3584583_1_1_0_0_0_6:0:0_0:0:0_13478/1
CAGCCAGCACCGGGAGTGACGTGACTGCGGCAAGAGTCATTGCAACCGCCACACCGCCACGTTTACCCTGTGCGCGGGCCAGTTCTGAGGCAACCACGAAAGCGCCCGTAATGTGATTCCATACGAGCCTGTAGCAGATATTCAGATGTC
+
0202321322208426/2241315303225/14235/22402221331442220637530222321252122225332535312112223223/255423253325244244324141222212320333220/6343/20033431322
@Chromosome_4102402_1_1_0_0_0_4:0:0_0:0:0_13479/1
CGCAACATTAAGGTTTCACCGGTTTAATCTGTTCGAACGGAATTTCGGTGGCGATCGGCGCGTAGGGGATGTTACCCAGCTCCGGTCTTGATACCAGCATCATTGAGATGTAACTAATAGGCAGATAAACCGGCTCGTCATGCAGACGGG
+
4121252122202241240301326223121022/232/602223222142623244104222245234326131243324420/42342721345213/52144235422222442127043121232/443552435/2222201442
@Chromosome_441806_1_1_0_0_0_2:0:0_0:0:0_1347a/1
GCGCGTAAGCTGACGAAAACCGAAAAAGATTCGCTGAAAGACGAAGTGCTGCACTCTATGCTGCCGCGAGCTTTCAGCCGTTTTAGCCAGACAATGATGTGGATCGACACGGTTAATGGTTTGATTATGGTGGACTGCGCCAGCGCCAAA
+
404234002522313572423241123252232333215/23452013622301734/1052532304222322252123322212205/233222014212452322055340333121132038241101064324445326724225
@Chromosome_4173799_1_1_0_0_0_4:0:0_0:0:0_1347b/1
CAGATTGAGCTGTACTGGCGTACTGCCCTGAACCTGTTTGATTTGCCCTCTGGCGACCTCTTCTTTCATGCGTAAGAAATCCTGCACCGACTGCGTGAGATCGACATAAATCGGGTACAGACGTAGTACGGTAACCCGCGAATCTGCCTG
+
234424422004322124232021043342202/1562422710522211016221/45.0.44440421002321224012213324314243321232320554321331134555211331424/55121132426252302/1254
@Chromosome_573928_1_1_0_0_0_1:0:0_0:0:0_1347c/1
GAACACTGCGCCAGAGTGCCGATTTCTTCGAACTGATCGGTATCCAGTACAAAGTAATGCGGGCAGGATTCACAAGTAACGTCCTGACCTTCCTGACGTGCACGAGTCACTTCTTCAACGCCTTCCGGGCTGCTGATATGGCAAACGTGC
+
22220222140322/12.2243/52622202321.0222034332222222232/226440333341200022532213233310252242312234314322/2216610270222352311123224232362021222244221432
@Chromosome_1606055_1_0_1_0_0_3:0:0_0:0:0_1347d/1
CTCGAAGCCTCACGCATCGCCCTTGGCGCAAGCGGGCGCAATGGCGGGCAGCTTGTGAACTCCTACAGCCGCGACATCGACGTGATCGAAAAAAGCTACGGCATGGCCACCGCCCGTATGCTCGGCAGCATGATGTTCGAAGGTGGTGAG
+
21534522.12355622420324022312343553022121423312412352/-2412.222242101025422510323212127324443242332301103231240423/30231311522442422362105442413232443
@Chromosome_747263_1_1_0_0_0_3:0:0_0:0:0_1347e/1
TCAGCGAGTTTGATCTCGATGCCGCCCTCGCCCGCCGTCCGGCGCTGATCTTAATGGACGAACTGGCGCACAGTAATGCGTCTGGTTCTCGTCATCCCAAACGCTCGCAGGATAGTGAAGAGCTGCTGGAAGCAGGCATTGATGTTTTTA
+
223123422221232223014422633232.1123210234210/102031052222433/445311125.4140341124302520412230240202625531203033302502142123122212521/23421340222124238
@Chromosome_1097509_1_1_0_0_0_4:0:0_0:0:0_1347f/1
CTCTGCATCTGACGATCAGCGCGGTCTTCATTCTGATCTCCTCTGGCGCTATCTTGTTCGAAACCAGCAACTTCATTCATGGCGGTGAGACGAACTATATTCGTGCCACGGTTAGCCTGTATGTTTCGCTGTACACCATCTTCGTCAGCC
+
22356422525122014253213353341432/13333424532224224533231225232320252522225033443121322756512022332220420321344222133523621/2471320222/232222212/041402
@Chromosome_1220539_1_0_1_0_0_4:0:0_0:0:0_13480/1
GGCGAAGAGTTTGGCGTCTTGCTGACGGACATCGATACTGAACGTGCGAAAGCTTTAGCGGGAAGGATTCGGGAAAATGTTGAGCGTTTAACTGGCGATAATCCTGAATACGCTATACCACTAAAAGTGACGATTAGTATTGGAGCAGTT
+
20322224232320343243/12/5133223122324/20214725441349051322604644121253224742247442143122/23102022532314332431251324062224022355342222202232232/4114230
@Chromosome_3263441_1_1_0_0_0_2:1:0_0:0:0_13481/1
TTGAAATAGCGGCGAGGCAACCCGCAGAACCTGATAAAGAAGTCAGATTGTCCTGTCGTGATATTTTCCGTAGCACTAAGTTAACGGGCAATTTAATACCGTTAATTGAGGAAGTCCTTGCCGCAGGTGAAATTGAACCGCCACAACCTG
+
0142252426/224072132/5422201320554134142/031250413215132422056424/153034331222452422204412242232113542223522231536203334252/5232/34222423034411.22-0/0
@Chromosome_4238417_1_0_1_0_0_1:0:0_0:0:0_13482/1
CTTACCGCCCGAAAAATTCTGCTGATGCACATGCCAACCGTATTAACAGAAACCGTCGCCGATACGCTGATGGCGCTGGTGTTGTCTACCGCTCGTCGGGTTGTGGAGGTAGCAGAACGGGTAAAAGCAGGCGAATGGACCGCGAGCATA
+
22-21344242334502551122535222112124231342251120351222214403432431342/252565221212230532022423122324322/5233-4322122254322033333352252212/634841222323-
@Chromosome_760744_1_0_1_0_0_0:0:0_0:0:0_13483/1
CAAGCATGACAGTTACGCAATTAGTGAAAAGAGTCACGGCAGAGAAGAAACCCGTCTTCATATTGTTTGCGATGTCCCTGATGAGCTTATTGATTTCACGTTTGAATAGAAAGGGCAGCTATGGTTAGAAACTACCTGACGTCAGTCCTT
+
1524323340405142420321214216222144423121123145022.2421232//225112232120223234422231322431223222341434423136-331021221/4352221522324/22223.432220342155
@Chromosome_1916649_1_0_1_0_0_6:0:0_0:0:0_13484/1
CGAGGTGATTGAAGACCCCGCCTTCAGTTTTGCCGCAAAAATTATGGCGTCCGCTTGCAGAGATTAAAAGATTCGTTGAAAAAATGCCTGATGGAGTTCGCCTTACGGAAGTTACTAAAAAGGTCAAGACATTTGCCGAACTGTCAGGAA
+
23440213233742060222472323343/026314121223252322132311.2421536234426350522422031222455142453421022622142114222223336222222.334230422324271412232214022
@Chromosome_4299956_1_1_0_0_0_2:0:0_0:0:0_13485/1
GATATAGGTGGTATTCGTCGCCACAGCATCGTTGGTGGTTTTCAGCTGAGAGCCGTTAACAGCATCAGTGCTGTCAGCCGTCAGGTCGGCATCTTTAACGATGGTGATTTTGCTGGTGGTATCCTGGCCGTGAGCTGCACTGAATGCCTT
+
52333314532462231223224241122424333/2432012332331/31122153223654722033402021242211.2212441/23322521402527121042432411222132721313654623511224/41225255
@Chromosome_2535233_1_0_1_0_0_2:0:0_0:0:0_13486/1
GTCACCTGGTAACCTACATCTTCTCCAGCAACTTCTTCACATCTTTGCCATTGCGGGAATCTTTATTCCGCTCGGCCCAGTCATTCAGGCGACGATTCGCTTCGTCCTGTAGATGTTTGCGCAGTAACTGCTCCACTTGCAGACTGTAAT
+
44/244145223/2.351134124243703301224433427143122252/2442111/51312202222510132221122332212242221233/035222470212142134223322/0444242531233262/625136324
@Chromosome_908360_1_1_0_0_0_2:0:0_0:0:0_13487/1
GGCAAGCGCCTATTTTATCGTGCTGTTTTTCTTTTCGTTGTTCGATCCGGGCAACAGCCTGAAATTCATGATGGGTGCAACGGTGCGCAGCCTGGCGATTATTGGTATCGCAGCGTTTGTTTCCGGTATGTTTGCCCGCTGGCTGGCGAA
+
2241201224010225122334022581701233-231421231.12124614234542475125322241235201432/122.252/242113242411635403/27201.433423332152303320322224/21222142303
@Chromosome_4583331_1_1_0_0_0_1:1:0_0:0:0_13488/1
AACCATGCCTCAACAAAATCAGATTTTTTGCTGTAAGGTTCTTTACCCAAGAACAACTGCCAAAAGTTATCATTCCCCATATAGAATCCATTCCCCATATAGAATCCATTCCCCAAGATATTGTTTATAGAATAAAAATACATTCCAATT
+
32224/4523243/4242321124/3134433225217221422-336531222223/0202211244-34241122320542242/11/11/4325213/6201313125223141/3224360313232423132/5330165/2132
@Chromosome_3916734_1_0_1_0_0_5:0:0_0:0:0_13489/1
CATTGGGTGTATGGCTCTCCCCGACTGGAACGCTACAACGGTCTGCCGTAAATGGAGATTCAGGGGGAAGCCGCGCCAGGAACCTGTTCCGGCGATGCAATGGCGTTGATGGAAAACCTTGCGTCAAAATAACCTGCGGGCATTGGTTAT
+
204212222621220730463025151134251441622414433133232222203112323/23242633226322223/222/35320222632632414/272253324433322232/326642342721531715232336234
@Chromosome_3737241_1_0_1_0_0_5:0:0_0:0:0_1348a/1
CAACGCCTCGGAGAATTATCGGCATGATAAGGAGCGGGGTGCATAATTTTTAATCTGCCTAAGCCGTGTACCCTGTCATTAACATGAGCACCGTTTTCTCCCTCTCCCTTCCAGGGAGAGGGTCGGGGTGAGGGTAATTTTTAGCACCGA
+
32230425/4526245.42452112/22222723237445115254151443335232241262222421325321220542/-202343554445272265423251302221532-43221222655324114213223236212122
@Chromosome_3503541_1_1_0_0_0_2:0:0_0:0:0_1348b/1
GAGATGATGATTGACGCATGCTGCACAATAAAGCTGCTGGCAAACATCGGATCTTTGTCGAAGCTGTGCAGGAAGGTATTACCGAACATGTTGGTAATCTGCAGATCCGCGCCCAGCAGCATTGAGAAGATAAAGAAGATTGCCATACGC
+
343322251240354022151211222423232222220222230.40234223022512222333303232222302513523232342250521224040622232213252562621346313231252/23333262162201344
@Chromosome_476852_1_0_1_0_0_7:0:0_0:0:0_1348c/1
AGTCGCTGGATATTCTGCCTGCCAAGCTGGTGAAGCGCGGCATTGAAGGCAGTTCGCTGGATGTACCGGAGAATATCGTTCATAGCGGTAAAACCTGGTTTGTGGAAGCGAAACTGAAACAGGGCATTGAGTGTGCGACCCAGAAGACGA
+
46425623145323262324133632027211/22264722320040201123533/40222224331334332422042252261325331412232352221253422/3122325103.82132222113222241473032530/2
@Chromosome_3223387_1_0_1_0_0_1:0:0_0:0:0_1348d/1
TGATACTGTCCGGTTTATCACTTTGGGAGAAAGGCAGTCCGCTGCATAAATCTACGAAACAGGTTAGAACCCAAGGCCCGATACGGCATGCGGACTGCAGGCAGAGAAAACTGGCCGATTTTCTCTGCACTGGAGGGATAATACAAGGCC
+
5312120242331132441234246211422432221213442/52205233384230322513/420233245252-1533332/0210411/225315524222432332022225224123222633613222252321213/4222
@Chromosome_5192668_1_1_0_0_0_2:0:0_0:0:0_1348e/1
CCTCATTCTGGCTGTTCAAAGGTTACTTTGACCTGTCGGTAAAAGACACGTTGAAAACCTGGGGAATGCTGGAGCTGGTCAACTCCGTGGTTGGACTGATTATTGTGTTGATTATTAGCATGGTAGCGTAAAAGAACACCAGAGCCTGCC
+
6741222323211123124322.2232512162422/2242344303/3123213220463421/2211223222221733312321-2422143144223242624222222443036/4121124//12523022542351/222/43
@Chromosome_1050734_1_1_0_0_0_1:1:0_0:0:0_1348f/1
ATGCAGCGGACTGCCTTTCTCCCAAAATGATAAACCGGACAGTATCATGGACCGGTTTTCCCGGTAATCCGTATTTGCAAGGTTGGTTTCACTATGGAACATGAACTTCATTAAATCGGTATCGACACCGCTAAAGAGAAACTGGATGTC
+
14/23223522,052511222304143200337343/021142232741454212550411262132222531223232243422122260/5/2/34654603/211474210325234230252202525141422205215114623
@Chromosome_1119234_1_0_1_0_0_6:0:0_0:0:0_13490/1
TCCACGGTAATTTGTCGCCCGTCGTGCCTGGCCCCCGGTCCCAGCGGGTTCTTTTTTTCTCTACCATGATTTTGCCAGTCCGTTACGTTGCATACAAAATGCCACTATTCTAGTTGTTCTTAACAGGCTGATATTGATTCAAATCGCGTT
+
21302232423151022243221222022323452522535422505212122162321123032/120152536441252204264224555201422621224143230202122/22420045104265255/2222442423332.
@Chromosome_4719831_1_1_0_0_0_4:0:0_0:0:0_13491/1
GGATGACGGGTGTATAGGCGTTTAGCAACAATCGCGATCGCCCCCCAACTGACGCCGGAGAGGATTGCCAGCATGGCACTTTTCATTGAAGAGAAATCGAGTTGCCCCGGCTGCAACACCAAAAATAAGCCCACAGCGGCAATCAGTATC
+
22202221222414242204372/534312403014230224621023222122235002221421224223211324321224152.23233235225233/514221834247525303314222222.3033332322332224122
@Chromosome_4020201_1_0_1_0_0_2:0:0_0:0:0_13492/1
GGTAACGGAACGCACCTCCGAAGCGCCATACTCACGCAGCGGCGGCGGAATAATCCCTTTACCAACCTGCAAGGCTGCGTGTTCGATATCGACCAACGGTCGGTTCTGGATACGAATAAACAGCCACGCCCCGCCTATCGTCAATAGCAT
+
41525243022531233422462031632431313122521315341242222043244223423434323132.2241622222213212125542561232342320443233325/4132330423422134452162024260212
@rand_0_0_0_0_1_1_0:0:0_0:0:0_f57/1
TCTACATATACCGGCCACCGCCTTGTAGGTGGGGCCGGAATGTTGATGACCACTAGGCTTCAATTTTTCAGCCGATTCATTAATCTGGATTCAGAGTAGTAGATAGGCCAGGCCTTCCATTGCTTGCCTACCTGTGTATGGTCCGTTTAC
+
222420453353321232223822444022303431222242/2522155422421412245024/41233223-2252420/2322432303512533112321132622/11046233131214225146034742522464201522
@Chromosome_3859929_1_0_1_0_0_2:0:0_0:0:0_13494/1
GGAATTCCTTCGCGACAACCTGCCCCAATAATACCCAATTCTGACAGTTACGTTATAAATTGTGTGAGAAATGCGGAATTCCCCTCACCGACCTACTCCGTTGGAGGTATCCACGGACGTTCCAGCGCCGATCCCTGTACGCCATGTTCA
+
1132-35325240323/221237322222522313222.21341851212242321453213122314023220225341222.422112/422534524424224242420245442612342202122332236043/33020437/0
@rand_0_0_0_0_1_1_0:0:0_0:0:0_f58/1
ATTATGCATCAACAAGCCAGACGAATAATTAGTTTAGGGTTAGGCCCAAGCGTGTCGGCTTTAAACAGTGGAAACGAGTCATTGGTGCACGTATCAGTCTTGAGGCTACCTCACAGGTCCCGCACGGAGAGCATTTGCGGATTAGCTATG
+
32341322021340/212221420231542122/35542142034411025232/24452310342322204203242326025343343242142221532423425344/14220152453420223336532222512112332111
@Chromosome_1716846_1_0_1_0_0_3:0:0_0:0:0_13496/1
TACAACCAGAAAGCGAGTGAATTTTATCATCGCTATGGTGTGCAGCTGATTGACGCGGCGTATCAAGCACATGAAGAGAAGGGCGAAGTCGCGGTGATGATCACCAAGCATTGTCTGCGCTTTGCCTTTAATCTGTGCCCGAAACAGGCG
+
12322223031233/384324324242321421111620224362023232222323144214.3310041123102432032130824223023233330.33142.02/243223024322216412323121222233510422322
@Chromosome_1700398_1_0_1_0_0_4:0:0_0:0:0_13497/1
CGTGCTGGCCATGAGCGCAGCAACCTCCGTATCACCGTCCCGGCACCGCAGTTCGTAGATCGTTTGTCGGGTCAGGAGTGTGAATGTCAGAATCGTAATGCAGATAATGAGCAGACACACCACCAGAGGGTTGTGCTTCATAGCCTTTCT
+
425324745822423212225116431220/33282322362012222422302212232242222223274211/32/4/5335331232262212202445014224222422425/52526022304212512422542223/3245
@Chromosome_1650909_1_0_1_0_0_1:0:0_0:0:0_13498/1
GTGAACTTTGAGCTGGCGTGGGACCCTGAAGTTCATGTACATCGCATCGGTCGTACAGGTCGTGCAGGAAATAGCGGTCTGGCGATCAGTTTCTGTGCTCCGGAAGAAGCACAGCGGGCCAATATCATTTCTGACATGTTGCAGATAAAA
+
55232152.302220524012231403242235222233723233651264/254252143624332416143221465247434514212252612120104312331703222122350234615.0226535312136152522751
@Chromosome_3488061_1_1_0_0_0_1:0:0_0:0:0_13499/1
CCTTCGCTATGCGTTCATCGCGCTCGCACTCCCAGTCGGTAACCGGATACATCTTGTTCCATGCGTTGAACAGCTGCGTTTGCTGGCGAGAGAGTGTCAGGTTGTATTGGTCGCGCATATAGAAGTAGGTGCGCGCAATGGCACCGCGTG
+
215022318/52245002424121/212221225421221221520264262132222322222236632013.4126023423/22.322532220030222/23.40326402221223.02332222/7232544232301325212
@Chromosome_4648590_1_1_0_0_0_2:1:0_0:0:0_1349a/1
TTCTTCGACGTTGAACCACGAAGCTCTGCCACGGCATTGGTTGCCAAAGGGAAGTCGATGCCTAAACCAAAGCCCATGATGACGCGGCACACCAGCACCCACCAGATACTGGGCGCAATACCAACCGCAGCAGCCCCGATGGTGCACAGT
+
233221321332438212300020235/323044223/224422285566343024/322227224142/304205122225312203420423011323344321222242444312231201/232253242443/242242/23613
@Chromosome_260754_1_0_1_0_0_4:0:0_0:0:0_1349b/1
ATTTATATATTTGTTTTGTGATTGATTCAGTGGGTATTTTTAAGGAATATCTCAAAAATTATCAAAATGATAATTCAGAAAGGATAAATACAATATTTATTGATGATTCAGCTTTGGCCATTTTATGGATGCAATGCGGACTTTGAACAG
+
31103124260222243231452304232463322324230133022622/31222632331312252422152233222233/52532264323222222/222222034302221321223/432322124430223525/53.3224
@Chromosome_725379_1_1_0_0_0_3:0:0_0:0:0_1349c/1
TATTGAAAGCTGCATTAATAGCCAGGCGCTGAAGGCGTTTCGCACTGATCTGCCGGTGGTACGTTCTGAGCTGGATCACCGCTCGGCAATCGGCGCTTTTGCGCTGGTAAAACGCGCCATGCTAAACGGTATTTTGCTCCAGCATTTGCT
+
3242411205141-20224222120/235021/124252224223624233222932521312372221352102202370334223435232221222134032422241023424223143412232/0223112162242674/432
@Chromosome_3125763_1_1_0_0_0_3:0:0_0:0:0_1349d/1
TGGCTGGGGCGAAATGTCGCGGTGAGTTTCAAGAACGTTTAAAAGGCGTGCTTAACGATCTTGCCAAACAGGAAGGCAACGTCATCCTGTTTATCGATGAATTACATACCATGGTCGGCGCGGGTAAAGCCGATGGCGCAATGGACGCCG
+
233422525142516123534432522624346214132122222332230202213471251230442220122230412223262222253524032223453/22250423/0223224312332243312352332242/121503
@Chromosome_2720485_1_0_1_0_0_3:0:0_0:0:0_1349e/1
CACAACACAGCCAGCAAATCAGCGCCTGCAGCCCGTGCCTCATAGCGGCTGCCAGGTTATGGGTAGCCACTACCAGGCGGCATCGGGTTCCATCTGGGCCAGCTTCATGACATAACGCGGTTGTTGAGATAAAGCGTCCAGCTTCGGCAT
+
412400543.6133502311274432512322222221-223222531254334113252042423265222321422521212121426533393722532223526.43122342032226233330330212231232231214231
@Chromosome_2485785_1_0_1_0_0_4:0:0_0:0:0_1349f/1
ATTAATTAGTTTGTAGATCAAGAGATTGTCAGTGAGTCGAAAAATCCAGGCTTCGCTAATTTGGGTACCGTCAGCTTAGAAGACAGTCCTCTTAGCGCCCTCCTTTCCCCGCTCATTGATTAAACAAATCCATCGCCATAAAATATATAA
+
43041302263132245225221242210242102203314/2233104204220332202333424.32115251454/12432021222401/501343241322133/15621322240642540423312242322/110254343
@Chromosome_908455_1_0_1_0_0_3:0:0_0:0:0_134a0/1
GTTGCCCGGATCGAACAACGAAAAGAAAAACAGCACGATTAAATAGGCGCTTGCCAGCCAGTGCCTCACCAGCGCAAAGGCGCGGATAAACAGGCTGAAAAAGGCCAGCGAATGCTACGCAAAGTTGAGCAAATGTTGGGTAATCTCTTT
+
3302232225221202/44333712232112236324122322244253365312055221333221322/34222544341244/2321042422322/0402222232232325/4242323222212435102.4042232321021
@Chromosome_1111220_1_0_1_0_0_4:1:0_0:0:0_134a1/1
CGGCAACATCTGCCGCTGACGCATCTGCAGGGTGTTTTACCTGACCATGAACACCTGCCGATTTGACTTTTAGGCCCGGCAGACGTTTACGCAGCAAGCTCTCGCCAATGGGCGAACGTCAAATGTTGCCGGTACAAACCACCAGGATTG
+
2224422.220244222323326321442254221324424122233214523134462521533333121242321014122422352633142-122213142143202223231123130213422024401544-21233420122
@Chromosome_635101_1_0_1_0_0_5:0:0_0:0:0_134a2/1
CAGCATATAAGGGATGTTATCCGGCCACATCACCGTTTCGCTAACTGGTACGTTTAACGATCCTTCCAGACCTTCAACCACTGCTTTCGGCACGTTATCCCACTGATAGAGATCGGTGCCGACTGCGTTTTACCCTACAGCCACATAGCC
+
2220/324421122162122254011222222224522222/373684104243.2444551421033.2231212222220163322212.2302422442401244614441423123222/22226021334432215024320255
@Chromosome_3803066_1_1_0_0_0_3:1:0_0:0:0_134a3/1
GATCTCCACATGTTGTGGCCCTACCAAACCTGCAAGTTCGCCGCCGTCATAGCCGGTCAATGCCACAATAGTCAAATCACGCGTAACGGCAGCTTCTACCGCTTTTACAATATCGCGGCTGTTGCCACGGGTGGAGATGGCTAACAATAC
+
12.422113432262013421/24020342453223232122201222122212133127043131222112223043526222/24130/3254142152243614242/42242305/210324364052232350322222321353
@Chromosome_1936727_1_1_0_0_0_2:1:0_0:0:0_134a4/1
ATGACTGTGCTGGAAGTGTGGAAAGCGCACAACGTGATTGTCTTTAAACGTTCGATGAACACTGGCTATGCTGGTGTGCAAAACCCGCTGTTCTTCAAGGAAAACACCCACATGCTGTTTGGTGACGCCAAAGCCAGCGTGGATGCAACC
+
626232213002513342422032242124213233200/222/321153222205522332114115423/432134022221422332355134212222222332231432024420331/1322322222/353232433160212
@Chromosome_2494225_1_1_0_0_0_0:0:0_0:0:0_134a5/1
TCATGGCGATTATCGCTAAACTATGGCGACTTAAAATTATTTCGTCCGTTAGGGTAATGATGAGAGTAGAAAATAATAATGTTTCTGGGCAAAACCATGACCCGGAACAGATTGATTTGATTGATTTACTGGTGCAGTTGTGGCGCGGCA
+
42.2414141112312223625232535322223004242333322022231431235042403056//2/0213131223322231223412311334112542202012420.2115314/03222265222/5/2313421351412
@Chromosome_3602950_1_0_1_0_0_4:0:0_0:0:0_134a6/1
GCCCCAGGCAGAAGGCATGGTGGAGACACGCACGTCAATCGCCCGGCCACCCAGCAACAGCGCAATACGTCCAACCTGCGGCACGCGCTTTCCGGCAATGTCCAGCCGCGCCATCACCTTGATACGCGACACCAGCAGCGCGGCCAGTTT
+
544422212206622012232353444222511226221222322234/843/4112302223310243445/61220220122532224224233442244208222/3-3532622030000632211/3333136224464651366
@Chromosome_194709_1_0_1_0_0_4:0:0_0:0:0_134a7/1
GTCTGTATGCATGAACTGTCCCCTGTAGATTTAGTAATTAGGACTGGGGGGGAGCATCGCATTAGTAACTTTTTGCTTTGGCAAATTGCCTATAACGAACTTTACTTTAGAGATGTTCTCTGGCCCGATTTCGATGAACAAGACTTTGAA
+
25343822232252632222234103126203322222222202232025233433611142203/42224122233222143/233225102225.52253242/35323223324030/22521163346/13213226222253214
@Chromosome_4271611_1_1_0_0_0_4:0:0_0:0:0_134a8/1
GCCGGTTGGGGCGTAGATGGTGACCCGACCTCGTTTCTCATGCTTATAATATGCATTAAAATTATTAAGTTGCTCGTTTCTGTCCAGCATGTCGTTGATGTACGGTAACAGCGCGGTGCCAAAGGGTGTGAGCATCAGCTGCCGGGTGGT
+
200222324-2414332224232134/224211224152474032223542105424314221214322032221123423532152221133/01222502323221252.5222//243523423223433444.54221/2223342
@Chromosome_2160613_1_1_0_0_0_5:0:0_0:0:0_134a9/1
AAACCTCTTGATTTCTCGATTAATGACATTACCGCCTGGAATATAAGCATCATTGTGCATATGTCTTATGACCCCACCTCATGGCGTAACGCTATCCGGCTATTAGCCAGCGGCGCTATCAAAGTCAAACCGATGATCACGCATCGTATC
+
24124343424322223220322242444//232442552222334652253222355242312353452623251231114232442226244323312/1.4432232232120425/125722422222231114245522222422
@Chromosome_3757724_1_1_0_0_0_4:0:0_0:0:0_134aa/1
CTGAACAAGATTGCCTTCGCTGTCGCGATACTCTCCATCTCCATCCAGAATCACATTCAAAATATCGACTTTGGGATAGGTTCGCGGCTGAAAGGCGGCACCTGGGGCCAGCACTTCCTGGTTAAGCACACGCAGGGAGGCATAGCCTAA
+
2225225323922363223215021551.2323233024321424122722.22122223/271237232521223/32242112323;1522257353228213042024312022/520315122//233320-2326-024222212
@Chromosome_3685953_1_1_0_0_0_2:0:0_0:0:0_134ab/1
GAGAGGCATATAAATTGTAGTCGAGAAATGCCCCAGCAATACTATGATCCCAAAGTTCAGGAGGCGTCCAGTTTGCATCTTTGTATTTTAACCATGCCTGAGGTGCAGATATGGATAATTGCATTTTCCCTTTATCGAGATAAGTTGTAA
+
53344413.333321522282441201301524212/32/514013/2221262233253241713242/2120031663050242/33026242/22415040412210153244424.04521233433222422351263-213241
@Chromosome_2824027_1_0_1_0_0_4:0:0_0:0:0_134ac/1
TTTGTCCTGGGCGGAGAGTTTGATCAAGCTGAAAATTTCTGGCTTGCACAGCGTGGAGACAACGTGTTTACCGTCGCGGGAAACTAAGTCCAGTGCTCGCGGGCGCAAGAGCTGCGCGGAGGTCCAGCGAGTTTCCGGCAGTTGCAGAAA
+
23132520422342622125235.222241233330422002/2110253624222213242210332220132222221/235222232441003224062225213632./3244722222522053/52201242222256342225
@Chromosome_793116_1_1_0_0_0_0:0:0_0:0:0_134ad/1
CAAACGAACAGGCAAGAAGCGTTCCCAGAATCCATGCGAAATACCACATTTTTAGCTCCTTACTTAGTACAGAGAGTGGGTGTTACGTTCAATATCTTCTTTGGTGATACGACCGAACATTTTCCAGTAACACCAGGCGGTGTAGAGCAG
+
422113/0325563416514305324362310622142/224254412022321/521325234523321621243244231222222120.2622142215134322242310/24431104112/4303420154222043/842532
@Chromosome_4062732_1_0_1_0_0_2:0:0_0:0:0_134ae/1
CCTGACAGGTCACAATGATATCGAGGGCCTTTAGCGCCTCCAGATCAAAGGCACCCTGAAGTGTGCCAGTGGTTCCGCCAAAAGACGGCGCAGCCTGGCCAAGCTGAGAAGTCGAAAAGAAGACAGGGCGAATGGCGTCGAAGTCGCGCT
+
143/214434242321330234724263243212551241422132221523224111323222223325220222/633132322405335423242623232112032502242205242203303/921212213522232221250
@rand_0_0_0_0_1_1_0:0:0_0:0:0_f59/1
GGGAGTGCACTCGTCTTCCGTTATATTGAAGCCCTAGTACAAGGAATTCTTTCCCAGCAGGGAGTTACCCGATGCCTTAAGGAGATGCGTCGGCTAGACATCTGTAAGGCGCGTAATGGGATCGTTCTATGGAGTTAAGGCTACTCGATA
+
144221-3214222333412220/32232141350232.23220233306234163212242/66342232321312223441622352.4266222222.2522533562207442221432026333365521341424210222222
@Chromosome_1114377_1_1_0_0_0_7:0:0_0:0:0_134b0/1
GCCAAATGCGCGCATCGCACCGGAAGGTGAATTCAGCGTCAACGACCGGGATAACGATCAATACGGGTTCTACTCCACCTCCGTGGCGCTTTTCCCAAGGCTGGAAGGCACCATTCGTTCTACGGATGTGCGCATTCGCAAATATAGCCA
+
345013232403131152732254157323/32135344223322232552022010205554321423232622414222323123333.6214726232223/0244722/52414223217550023213124253452142.5512
@Chromosome_3229004_1_1_0_0_0_3:0:0_0:0:0_134b1/1
TTATCGAAACGGGCAAACTGCCGTTCGACCTGGCGGAAGCCGAGCAGGAGTTGCAGGAAGGTCCGTTCTCCGAATACAGCGGTAGCGGCTTTGGCGTCATGAAATGGGGTATCAGCCTGAAACAGCTGGTGGTGTTGCAGATGTTCGTAG
+
4233210242252232032122170235231.22231225012323210612223/123015424412531225223222315332433221022032172325//23422.5320225/2324622222210414424022/4034012
@Chromosome_881702_1_1_0_0_0_1:0:0_0:0:0_134b2/1
TACGGCACGCTTTGGTCGAACCCGGCATGGCGAAAATCAGCGTTTTGTTGACGACGCCCGCTACCGCACGAGATTGCAACGTGGAAGTGCCAATCTCTTCAAACGACAACATCCGGAACACTTCACCAAAACCTTCAATTTCACGGTCGA
+
25434630402222350212342102043212222126032242223320/122/531222233222200126222210230432522242214323223402344020262322032632231/22/4432240223202432212132
@Chromosome_3767210_1_0_1_0_0_1:0:0_0:0:0_134b3/1
AATCAGACCATTCAAGCCTTCCAGCGTCCCCAGATAGTGACCGAAGAAAGATTTGAAGAAAGCCACGAGTGCGATGATGGAAGCCGCATATTCCAGTGTAATCGCGAACGTTGTTTTGGTACCGGTCATGGACGCAAAGTGGTTAGCCAG
+
2304233/4122/0313352243320142453.2323311144244431243622243/4314212122/2254123122232022521232123633343211//11422326534222570130322125251146221332116226
@Chromosome_3206082_1_0_1_0_0_1:0:0_0:0:0_134b4/1
TTCGGATCGAAAAAGGAACGGGTGGCTGGGGCGGCCCGCTTGAGCTGAAAGCCACGCCGGGAAAAAAAATCGTCTATATCACCGCCGGTACCCGGCCTGCGATTGTTGACAAACTGGCACTGCTTACTGGCTGGCAGGCTATTGACGGAT
+
21222221/50103132322245352240622224323422221/5212312131274224462423404223524301257422534322022136220202320212/22227224023.22523338712223172200/1322032
@Chromosome_2038395_1_0_1_0_0_5:0:0_0:0:0_134b5/1
CTTTGAGCGGAAAAATCGCGCTCGAACGGGGACTGGATGTTCGTTACATCACCGTACGTGCTGTGTTCACGCTGGAAGAAGACGGCGTGCATTTAATCGAAATCGCCCCTGGCGTCGATTTACAAAAAGATATTCTCGACAAAATGGACT
+
1226124522036532224216263015434212832/4221432050202222333123004224173222231252222/512514562150244224232/2222012243132242345323251460324032221002403223
@Chromosome_2046181_1_1_0_0_0_3:0:0_0:0:0_134b6/1
ATGTCGGGATTTGCCGTCATGGTCCGTCCGACCATGAAGTCTTTGCCGCATGGTTGATGGAAGAGGGGATCGATAGCCTGTCTCTGAACCCGGACACCGTGGTGCAAACCTGGTTAAGCCTGGCTGAACTGAAGAAATAAAATAAATCCC
+
223211132401102423243311245234223202.5121365222125441246614265323/4222222531632412223422212532122/251211222224423324123332253.322230/42423466122123232
@Chromosome_3086390_1_1_0_0_0_4:1:0_0:0:0_134b7/1
AGCTTGGTGATGCCAACCCAATTCTGTTTATCCACGACGTCGGCGCAGGCGGTCTTTCTAACGCGATGACGGAACTGGTGATCGACGGCGGGCGCGGCGGTAAATTTGAACAGCGCGATATTCTATGCGGCGAACCGGGCATGAGCCCGC
+
3042222121242/4231542503522232212,03222234325210222335212212442422420006312135224222350224233232432124213115121523311302403222222122242535212231326422
@Chromosome_126443_1_1_0_0_0_3:0:0_0:0:0_134b8/1
GCTGCCGGAGCCGCTTCCCGTTTAGCCGACGGAGCTGCCGCGCCTGCTTCACCCGCGACTTCGAAGACCATAATCAGCGAGCCGGTAGACACTTTGTCACCCACGTTCACTATGATCTCTTTCACGGTGCCAGCAAACGGAGCCGGAACT
+
1142331215222/2530225122336432222322123322333202465544144.45104632236640015323553211/201315423231232222204443743235442242/2211642232203223/5323/11202/
@Chromosome_4689137_1_1_0_0_0_2:0:0_0:0:0_134b9/1
GCAGCCACATCATGCTGGGTGCGCAAAACGTGGACCTGAACCTGTCCGGCGCATTCACCGGTGAAACTTCTGCCGGTATGCTGAAAGACATCGGCGCTCCGTACATCATCATCGGCCACTCTGAACGTCGTACTTACCACAAAGAGTCTG
+
3022234232227231432205223-12130503242.22264522221/044134252912322420/2122322233312224432222103//225433/003354423423/5422242223332320030533263223225222
@Chromosome_3649499_1_0_1_0_0_2:0:0_0:0:0_134ba/1
TCGCCGTGACCATTTGGCGAAGGATACGTGATGTACTCAGCAACAATCTCCGGGTCGGTACACTCTACCTGAGTCGCCAGCGCATAATTTGGCTTGAGCAAATCAAACAACTCTAATGCCGTCATCCCGCCCACCGCATACTTCGCCGCA
+
0322521/4552212422243121423245230/3132222132621312027102224121304422628114221542213/152202332223323221325322323215442112263/32332230153262/53237422321
@rand_0_0_0_0_1_1_0:0:0_0:0:0_f5a/1
GCGGCGACCATTATACTGGGCAAAGGTGACCGTAAAGCTAGGCGACACCGCTCGCCAACGAACCAGGTATACACCTTTCCTTCGGCGCAGGCCTCCGTCTGGGAAACAGACAGTTGCGCATCAGTGCACCTACAATATGAGGCACGATAA
+
2222231116212362222324312222322222/2324352222222353042261524265221322522.22222126410222226262235122242432212212.031612322.4122042624222335404214323227
@Chromosome_5058275_1_1_0_0_0_5:1:0_0:0:0_134bc/1
TGGAGTCAGGTATTACTACAAAGGCGTCTTGTGGAGTCCTGGCTTTTTTGCCAGTAGCTGCTGAGGTGCTCCAATATCCGCCATCCGTCAATACATTGAACAACAGCAAACACCTGGTTAGGTGGAAAACCGCGCCGTATTTCCCCGCCC
+
56228432-4210034251126226003320422222332/210325123.381022/2122.3522532621/26342224245222320/442122232314234322223322142202202243324222.422322243541220
@Chromosome_1469297_1_0_1_0_0_2:0:0_0:0:0_134bd/1
CAATAAGCGCAAGAAGATTGATGGCAATGACCACTGGTAGTGTCTGGCTCCTTCCCCACAGGAACAGCACTACCAGCGCCAGAACCGGGAAAATAAGCGAAGTCTCCTTGTGGCGGGTTTTTCCCGCCTCTTGAGCATTTGACATTATGG
+
434020322420132.273222410222332232423515431036016262113126602322222112212025532223052414121642330423224221113-12172.2221541225270706222223541213220342
@Chromosome_1801161_1_1_0_0_0_3:0:0_0:0:0_134be/1
AAAACGGTCAGGTTTATCTGACTGGACTTCCACAGTCAGGGAAATTACAGGTTTCATGGGGCAAAGATAAGAACCCAAACTGTATTGTCGAGTACAAGCTTCCTGAAGTTTCTCCTGGCACCTTACTGAACCAGCAGACAGCAATCTGTC
+
22-3221434232232/23043242.04224432350324232322322/3634/3133332321122.71223/22345410/44143125312222226143322422212421241230001202412222202.644402015222
@Chromosome_4994261_1_1_0_0_0_4:0:0_0:0:0_134bf/1
CTTCCCGTAACCATGAACCAGGCGAGTGCGGGAGCGACGTTAACTGTAATCTACCAGGGCTGCGCTGATGCCGGTTTCTGTTATCCGCCAGAAACCAAAACCGTTCCGTTAAGCGAAGTGGTCGCCAACGACGCAGCGTCACAGCCTGTG
+
2412452212240633410324225325634216-4/602222321320232312203333.415022233222432221/233534114440231224334421243122546022726032423112731336262151222322002
@Chromosome_1890945_1_0_1_0_0_2:0:0_0:0:0_134c0/1
CCCCGCATACTTACGGACCAGAATATTGCGCCACATCGCACATTCGCCTTGGAACAGCGGATGGTTAAACCCTTTTGAGCGGTTTACGGCACGCGTCATCTTCTGGTTCCAGTCCTTGCCGGACGTGGAGGTGTACCAGTCATTCCACTG
+
2/213202222332144222351231222220202034031212223422450522645232054502223222451232425.2122123312/22022222252134352320.4222.22222-146242233345/324.134343
@Chromosome_1102899_1_0_1_0_0_3:0:0_0:0:0_134c1/1
CGGGATCAACTGCCCGCTGCGGAACTATCGGCGTTGGCGCCACTGGCTGCGTGGGGAATTGTGCCGCAACCGGCTAATGAATCGCGCTGTCTCAATTATGACTGTCTGTCGATGGAAAATTACGAAGTCGTTCGTTTGTGCCAGTACAGG
+
4242314221513325.2/2324202351515/252322302222022454322532212143224350123321/261227232022136/243242943442/012442421432522111224224.0/4/2512135323225252
@Chromosome_4316999_1_1_0_0_0_4:0:0_0:0:0_134c2/1
CTGTCGTGGCGGTCGTACCTATCTGTGCCGCAACACGATCGGCGCCGGCGTTAACCGTCCGGGCTGCTTCGCCGAATATCTGGTGATCCCGGCGTTCAACGCCTTGAAAATCCCAGACAATATCTCCGACGACCTGGCGTCCATTTTTGA
+
4243224323024105221222530420126262323221355462006322523-2/3513023217453532452303052.1244453302222363231212222314213060522222221/0242024565312511431142
@Chromosome_3566284_1_1_0_0_0_3:1:0_0:0:0_134c3/1
GCGTGTGGTGCTATGCTGCTCCCGTACTACGAAGAGACTGCACACTAGAGAAAGCATGGCACAGGTTGAATGCGGGCCAACCGTTTGATGATGTGCCGACGAATCCTTTCTTACAGCCTGATGTCTGCTCTTTGACGCTGGACGACGCGG
+
23242310211341237/231233124103202324140/222620223400222423134433223223404220422222082233212100514311342222262//225263412222624445231620253230241274234
@Chromosome_4479671_1_0_1_0_0_2:1:0_0:0:0_134c4/1
TATCCAGGTTGATGTTTTTCAGGGCATGGAATTTGCCGTAGTAGAAGTTCAAATTACGAACCTGAATTTTACTCGGGGCCGTTTCAACCATACTCATTGCAAACTTTTCCTCATCGTGCCTGATGCACTTCGCTAGTCAGGCTTACCGTA
+
27422224526664323243133013233.223444433412423422123143002204130222422124222431521/5301/311233/23425624332/2.08202258046011/242042/31134142/1312/022254
@Chromosome_2661164_1_0_1_0_0_2:0:0_0:0:0_134c5/1
AGATCAACTGATGAGCCAGCTCCGCGCACAGAACCATTTATATACCGTGCTTGAAAAAGGTGCGGACGGCAATCAGGTGATAATTGTCGGTGCCGTTCACGAATGCCTTAATGCAAAACTGGATTCCTTAGCGGCAATTATTGAGAAATT
+
1241031.3-261254./2762.312233234/22332236.4326425526222401/5124232026222125421.152703523224/32321523422331423313321121424111.355402231-132112222215321
@Chromosome_1501889_1_0_1_0_0_6:0:0_0:0:0_134c6/1
GAGTTGCTGGGCATGAAGCCCGATGAATGGCATGCCGTTCGCATTGATATTCAGATGATTTTCCAGGATCCGTTGGCATCGCTAAATCCGCGTATGACCATCGGCGAGATCATCGCTGAACCACAGCGTACTTCACATCCGAAAATGTCA
+
22224314145342020336113124144222226342/32341223438/2522-0122/321232022322274210/23122562125322022222221432422233222224224352212511224253206313.2235243
@Chromosome_2062804_1_0_1_0_0_4:0:0_0:0:0_134c7/1
CCGCACCGACAACAGACAAAGACCGGAGGAACGAACCAGACACGGAGCTGCTGCCGGGCGCAATCCTTCGCCTGACATGTGCGGAATGGTGGCAACGCAAACTGTGGCTGTTACGTTGCGAGTGGAGAGAAGAACAACTCCGCGCCGCCT
+
544362261233233242222/2/53564213222336241026245122232012523254.264142331325322626233245111020253224311424/12312156132243225612222543145223131732233305
@Chromosome_1652527_1_1_0_0_0_5:0:0_0:0:0_134c8/1
TTCCCATCGACCGGCTATCACCACTTATCTGCTCGTTTACAACGCCGCAGCTGTAGTGCGTCACGCAGAGTGCTCCGTGCTGGTTGTGCGCTGACACTAACGCCCGCACATTGCTGCGCGCTCTTTGATTCATTTCGCAAATGTGCTGAC
+
2203403322320222324102624224422/41322222542155442/143422442/25322263/22253331223431411234356/5224211/242.2513304512222024332420224302220/3344546644242
@Chromosome_1355632_1_0_1_0_0_1:1:0_0:0:0_134c9/1
AACACCGTCCTGACGCGTTTCAATGGCATTCACCGCAGAACGTTTTTCATTCGGCAGGTAAGAAGCGATTGGAACAGGAACAATGGCGTGAACTTCCTGGGTGTTCTCTTTCAGCGCTTCTTCTTCGATCAGACGCAGAATAGAGAGCGA
+
4502123-.1.52022211222261226422453414272255223842142622230122241245/4242/32/12420234261132545/5172312332203222320230522225/23/123325452/32503012232223
@Chromosome_4799794_1_1_0_0_0_3:0:0_0:0:0_134ca/1
TTGACGGCGGGTAGCTCGTCCGGCACACGAATAGGCATAACCTGATTAACTCACTACATACGCTTATACGTTTAGACATCCAGATAGCGGAAGATAACCAGGAAATTTGCCAATGTCGAGCCTGCATGTTGAAGGTGAGAAAGTTTCAAG
+
33334224050212523342.52462032233032/413162236.431434442403233342235413404.2521422134102012202242331422123233243312222123221222124254503153121420553235
@Chromosome_4455505_1_0_1_0_0_6:0:0_0:0:0_134cb/1
CACCCGGCGCGCCATGCTGGTTTTCACTGGTGTGAGGTCGTACATTTTCCCTGCGAAAAGGTTCGGAAAACCGCGGTAAATATGGAAATAGAATCGACTCCGGAGTGTACAATTATTACAATCCGGCCTCTTTAATCACCCATGACTTCG
+
214124231232/22433202220336521233343324423332.216222362622/242811.3211444423222713223252622222172212001526626231232222512421/2242232323222222234414042
@Chromosome_2505261_1_0_1_0_0_5:0:0_0:0:0_134cc/1
ACCCTTCTGATCCCGCTCTAGTCGGAATTATCGCTATCCTATTAGTCATTTAAATTAGATCTCCTGATCATCGAATCCAGAATGACTTATTAATTGATCCTCATCGAAATTTTTTTCCGCTTTCTTGCCGAAGATATCATACCAATACAT
+
6/21322240222232/42324522042124632631.225315323112462/325232413251142222233410442.122143313132341222111122233042224534/33122123/.412222223244255/44022
@Chromosome_2419446_1_0_1_0_0_1:0:0_0:0:0_134cd/1
TCAGCGAGATTCCTGAGCCTCAGGAAGCGTGTCCGCAAAGCCAATGGAGCCAGGCGCTGGCGCAGTATCTGGAAACCTGCATCGCCCGGCACGACGCCCTCTTCTCCGGGCAGTGTTCTCCGCTGGAATTGCTGTTCAACGAGCAGCATC
+
423222304422314342422363622343275022354115023420524272024154022222313226023253622232030222032124102205222220223203244225200332343245233716522824221144
@Chromosome_3119993_1_0_1_0_0_5:0:0_0:0:0_134ce/1
AGTTGTCTCAAGCGCCTTGGTATTCTCTACCTGACCACCTGTGTCGGTTCGGGGTACCATTTGATGTTACCTGATGCTTAGAGGCTTTTCCTGGAAGCAGGGCAATTGTTGCTTCAGCACCGTAGTGCCTCGTCATCCCGCCTCAGCCTT
+
461202465267-124412452224223332125012221252242402223331753252123261215.0242422023242224221322145224232220323120233513-234233/30233232222223223232523/5
@Chromosome_2725031_1_1_0_0_0_1:0:0_0:0:0_134cf/1
CTTCGTGGTCTACGTTATGGTTTTCCGGCGATTTTTCGGCATTCATTGGCACTTCAACTCCGTAATTGGCAAGACAAACGAGTATATCAGGCATTGGATGTGAATAAAGCGTATAGGTTTACCTCAAACTGCGCGGCTGTGTTATAATTT
+
16222302350372123/323141202232101132025241235222/3142523242344,5/32333413121212.2242.4302520244131227242311223322305224432..42112/222214221/1212455022
@Chromosome_19033_1_1_0_0_0_6:0:0_0:0:0_134d0/1
TACTCAAGCCACTGAGTATGAAAGGTAATCTAACCGCCGAAAAAATTGAAAACACCGGAAGTATCATTGAGTGTGAAGACTTGCAAGAGACAACCAACGCCATTAAACTTCATTTTTTAACAGAGAACCCTTTAAGGTTTAAAGTCGGAA
+
2432521123222342423242412322542332212223144133452231022223/2103563221555/1424421/4254525302/28/1220.42235244322244322216422200213142215222223332223025
@Chromosome_2363214_1_1_0_0_0_2:0:0_0:0:0_134d1/1
TTCACCTGTTCGCTGAACTGGCTGATACCAAACTATTCCTGATCGAGCAGTTCGAAACCGACCGCGCCGCCTTTGGGCAAACCTTGTTGCGCCAGGCGCAGGCGCAGTTCGTGAACTTTATCTTCCGGAACCTCAATAGCGCCGCTGGCT
+
6424652312622/4212/20.53154222012126445542.43332020/1221632243422262032023212/411163021444222512425203420233252040/23140234025222342312450/22254234242
@Chromosome_4838094_1_0_1_0_0_3:0:0_0:0:0_134d2/1
CACGGAAAAAGATATCCAGCACACGACCCAACTGCTCGACCCGGCTAAAGCCTATGCCAAGGGCGTCGGTAACTCGATCCCGGAGATCCCCGATCCGGTTGCTCGTCATACCACCGATGGCTTACTGAAACTGAAAGTGAAAACGAACTC
+
2/351525323122122232/2224224/534272213234426423223332023103610303243222241022124662363-42123122233333502332114/02220222/628252122121625153.22124252434
@Chromosome_2176936_1_0_1_0_0_1:0:0_0:0:0_134d3/1
TGCGCATCAGGCGGCGGCACTCTCGGGGATGGCACAATCCGTCGGGTATTTGCTGGCAGCCTGTGGGCCGCCGCTGATGGGTAAAATACACGATGCTAACTGTGACTGGTCCGTACCACTGATGGGTGTTGCCATACTTTCACTACTGAT
+
11303155221624112540232403212202332225413335.2-12621424112152352212-343/223335426202011223221245646142243140/32221404613124251581422133725152221534334
@Chromosome_5087805_1_1_0_0_0_1:0:0_0:0:0_134d4/1
CTCCAGTGTGCAGGCTGAACGCAGGCTTCAGCCACTTCTGCCACCTGCCACGGAATATGCGTCGGTTGCAGCAGGAAGACTTCATCGGCACGGCCTAATGAAGGTGCCAGATCGTCTTTGCAGATCCCCATTTTCATGGTATTCGAGCGC
+
2264644433333242021326356225622204221202/025/33/4631225442225142231021225212432344214-2/2252132231///2225/302043443212/2355/20302322042322572042422241
@Chromosome_5111587_1_0_1_0_0_3:0:0_0:0:0_134d5/1
TGATAAGAGTATTGTAACGTGGCAGAACATTTTACTGTCTGTATATATAAATTATGTCAATGGGTTTTTTAATTCAGGTAATTTTTATGGCTCACGTTATTAATGAAATGGATGTTCCGTCCCATTCGTTTGTTTTTCATGGTACAGGTG
+
24233221072332330562314202/2223253542324414*23250230311222203215044232131.24/234418224120653112262441241467223433054242322/2434210222223322/3120132222
@Chromosome_685781_1_0_1_0_0_2:0:0_0:0:0_134d6/1
TTGCTCACCATAATCAACTATTTCAATAGGTTAATCAATGGAGTGAGTTACGGAGCTAGGCGTGGCACCGCATTTCTGCAAGTGATAAAGAAAATATACAAACGCGAAGGAGATGTAAAGCATTAGCAGGTATTAAGAGTAATGACCCAG
+
1032233244411022206504432456123411.43223242273/201/332445222333513340243424230224452201022224334/2272212/52521621/231313552113212422535222302/02122232
@Chromosome_4929663_1_1_0_0_0_2:0:0_0:0:0_134d7/1
CGTTACCGAATTCAGGCAGAACACTACTCACTACTGAAACAATATTGCCAATAACGGATCGCTGGTTATCTGTAAGTAATAATTATTACCGTAATGCAAAATACCCCTGACACAAGTTACATCCTTCATCAGTAAAACTTGTGCCAGATC
+
51.02224011202233/22422222224222/403553522220282412313-2211233234/1.0.16231.23254/11242.25254442112222212523210422310742321533225222245533210154233423
@rand_0_0_0_0_1_1_0:0:0_0:0:0_f5b/1
GCTAGTAAGAACAAGAAGGGTCCAGTACCACTGGTGCTTGTAACAAGACACGGCACTGCTCATACGGAAGCATAGCTCATAAATCAGAAGGCGCAATTAGTAAACGGGCTCGGTAGCTTCTAATCCAAGCGTCAGGTGAGGAACGTCTTC
+
4/266/242326362452332340221432204721.203212222321332122.4312//1632111322212304346242021233412632225261232142244322340111526416232316211307113224564461
@Chromosome_564703_1_1_0_0_0_2:0:0_0:0:0_134d9/1
GCGGTTGTACCGGCTGCGGCAAAACGCTGTTAGTGCAACAACAGCCGAACGGTGTTGATCTGGAAGGGCTGGAGCGTCATCGCGGTTCGGCGTTTGGTCGCACCTTACAACCACAACTTAGCCAGGCGAGTTTTGAAAACCTGCTGGCAG
+
34022451332/432202/43450122412221233120552153-2024322433331423323044222250623722/2413332422221024402423232460/22322102521122/2222223-0342222121124/132
@Chromosome_3712462_1_0_1_0_0_2:0:0_0:0:0_134da/1
CGGTCTGATGAAAGCGGTTGATAAATTCGAATACCGCCGTGGTTACAAGTTCTCCACCTACGCAACCTGGTGTATCCGTCAGGCGATCACCAGCTCTATCGCGGATCAGGCGCGCACCATCCGTATTCCGGTGCATATGATTGAGACCAT
+
6553324252563322.732353223042552322262352435232402/22224170224240113223352242522612215./13.31155324355323235222321063/05122334521322035023223512524/34
@Chromosome_3203956_1_1_0_0_0_1:0:0_0:0:0_134db/1
AAAATTGCAACGCCAACACCATCTTCCTGACGAAAGTGCTATCTTGTCCGGCATAAATTTTTGACTGACAGAGGTTGTGATGACTGACAGTGAACTGATGCAGTTAAGTGAACTGGTTGGGCAGGCGCTGAAAGCCCGTGGCGCAACCGT
+
2240213/33422232241043202222423122345433222822221207534226120313442540151331041224022123232222112303222221315242622243533021222303.1225123352234101432
@Chromosome_589955_1_0_1_0_0_5:0:0_0:0:0_134dc/1
GGCGTAAGTAATTGCGCTGTTGCCGGATGCGAGTTTTGGCATCCGGTTATCGCCTGCGCCACCACAACATTCCCATAAGCACCACCCCCGGAAACCACACCCACATCAATTCAGAAATTATGACCTGATGCCCGTACGGCGTGGTGTAAC
+
325832344221133225640354435312603.22235211/362224535132312022023231.535213522222342333311124263533253242242015211622420352246472323012452/32/562322221
@Chromosome_4957605_1_1_0_0_0_1:0:0_0:0:0_134dd/1
AATCTGATGGCTCGTGTACGAGCATCGCTGGCTGAAGTGCGTGATCAGGTGACTCATAAAACCTGTCTCAACTACGTGCTGGAAAGTCCGTACTGGAACGTAAAAGGTAACTTTTTCTGTTATCTGAACGATCAAAACGAGAACACCATT
+
321223103510222132512242212242455022226432332055233232133625223222123532212036351243232233223222371043132232203306155121323342033531142212242/35/32221
@Chromosome_5097717_1_1_0_0_0_4:0:0_0:0:0_134de/1
TAATATCGACGGCGTAGTGCTGTTCGGTTTTACTGGCATAACAGAAGAAATGTGAGCCCACTGGCAGTCATCGCTGGTTCTGCTGGCGCGTGAGGCAAAAGGTTTTGCTTCGGTCCGTTATGACGACGAACGGGCAATCAAGATCCTGAT
+
26/252122/3424122022/4320341252054525223312313445222423211424144132434/23041225122023,222/22422322312131332204322321423235162/342251/22220323013222322
@Chromosome_966444_1_1_0_0_0_3:0:0_0:0:0_134df/1
TGGTGCGGGGTTATATCACGCTGTTTACCGGTACGCCGCTTCTGGTGCCGCTCTTCCTGATTTATTACGGGCCGGGCCAGTTTCCGACTTTGCAGGAGTATCCGGCACTGTGGCATTTGTTGTCAGAACCGTGGTTATGTGCGCTGATTG
+
565423332521133305222513351333322311320/724123522635125320332251222242636422227362422122224514247//36422202042122422233123233134324413422.021542221225
@Chromosome_4514281_1_0_1_0_0_3:0:0_0:0:0_134e0/1
ATCGCCCATCAAAATAAGACTATCGTTGCGCTTAACCCGGCTCCGGCTCGCGAACTCCCTGACGAACTGCTGGCGCTGGTGGACACTATTACGCCAAACGAAACGGAAGCAGAAAAGCTCACCGGTATTCGTATTGAAAATGATGAAGAT
+
332215222636122202/01443222232211713522/456103123323224332261025043202142264232222346212223132203241221333424204132024341115214355323331/0425/00425261
@Chromosome_3126759_1_0_1_0_0_5:0:0_0:0:0_134e1/1
ATCGTCTTGATTCTCTAGGTTATATCAGCCAAATGAAACTTGCCATACGACCGGTGGTCTTGTCGCGACGACAAGAGAAGAAAGTCTCATTTTCCGTATATATTCAACGGTCGCCCCCGAAAATTTGCTCAACACCCACGTTCGCCAGAC
+
4231042732223333223.2212232/221213022341636024502350423612222/1222226315421/512634602/6233220332212241332233231238203223123321223222231431115321020402
@Chromosome_4470280_1_0_1_0_0_3:0:0_0:0:0_134e2/1
AGGCACTCACGAAAAGTCGCCGGCCAACTCACCATGCGACACAATATCAACCATCTCTCCCTGGATCGGGAACTCCACGGTTTGCTCATGGAAATGGGTCGTATTCGGCAAATTGCCACAAAAATGACCATCTGCACCTAATCCCAGCAC
+
1132222252222512223342220322323232212431127322103502/2424223203547522032603265223153234251/23202214424206113242242523414224314032425025222231221222242
@Chromosome_2254348_1_0_1_0_0_3:0:0_0:0:0_134e3/1
GGCGGAAAGGTTCCGGTCAGTCGCTCTGGCGGGAACTCCGGGTGAAAACGCATATTGCTCTGTTTACAAAAACCGTCCGTCCACATGCATGGAATTCGCCATGTCCGGAGAAAATGGCATCGCGATTGAAGCATGTAACCGCGCACGGGA
+
324222342224325010431242532222121212220333434423.2321435422542122354310123/1222221.3.1224522323415520223103442101641325253222523424322420102/322261332
@Chromosome_3583732_1_0_1_0_0_0:0:0_0:0:0_134e4/1
GATTAAAGCCGATGACCGGGCCCTGTCTGTGGATGAGTATTTCTGGCGACACATCCTGCAGTGCGGACATCAGCAGGTGCTGTTTGTGGTGACGCAGGCTGACAAAACGGAACCCTGCCATGAATGGGATATGGCAGGTATTCAGCCTTC
+
51333212113242120123222051012553222541432225232232452422143241322213222/200423402212222432322211243//1233236332531237203412244242632255304453562223241
@Chromosome_2503404_1_0_1_0_0_5:0:0_0:0:0_134e5/1
CCACTAAGCGATTCAGGATGAAAAACATCCACAAAATAAGGTTTAGATAACCCTCCAAATTTTTGTTCAAGAACATCTTTTGGAGGTAGAGTAAGTAAAAGTGAATTTTCAGCTCCAAGAGCACCTATATCATAAACCTTAGATGGTTGC
+
420123613233463/2324232652222221223263326222002153196121323222531/425214252234022312624422142227133431534303223243642343282204222126325/3622/42333/010
@Chromosome_5159375_1_1_0_0_0_3:0:0_0:0:0_134e6/1
TCCTCATCACATTGCTTCGCTGGATACAGCATTTGACCTCTCTGGGGAGGGTTGGTGAGACAACGGCACAAGTCGAACAGGCGGCCATCGAAACATTTATTGCGAGAGCAAGAAATCCTTGTCTCGGCGGATATCCTTGGCTTGAGAACA
+
2130/2132122222/664141232/2372222211222000323122121111312350525323414-42230/23234212640210235013132.0242013215313152511114302332.22213331252234325312/
@Chromosome_2749527_1_1_0_0_0_2:0:0_0:0:0_134e7/1
TGCTCGATATAAACGGGAATAACCACCGAGACTTTCTTAACAGGGTGGATTTCAAACATGGCTTATTGTCCTGCGAATTGCTGAAGGGCTGTGATGACACGGTCGGCATCGGCGGTAGTCATATCCGGGAACAGCGGCAAAGAACAGATG
+
2200326161210422433232224232434532432332230.44222644232232222620422412232507022023.5215422221512232515014022413125121220132152213224/151245222/1224/21
@Chromosome_3520040_1_0_1_0_0_6:0:0_0:0:0_134e8/1
GCGATCCGCAGGATGAATCATTGTGCATCTTATGTGACGTGCTGGAACAACTCGATCTCAGTAAAGATCTCGATCTTAATCGCTGGCTAGGGGTGCTGCATCAGCAATACCCTACGGTCAAAGGGTTTGAACGCGCCTTTCCTTCACTCT
+
1322522462142322306545331126442214523112321131520144242224203050222025112142231332342434.30323232412213322/2120201133222124233524215224..403322233/22/
@Chromosome_3663881_1_1_0_0_0_2:0:0_0:0:0_134e9/1
CTCTCTGGTATCACGCCAATACTCCCAACCGCACGGCTCAGCAGGTCAATAACGGCCTTGCCGGAATGTGGCTGGTGGAAGATGAAGTCAGCAAGTCGCTGCCTATCCCCAACCATTATGGTGTGGATGATTTTCCGGTCATTATCCAGG
+
012230/723322226222.24252534117604522110431222125211233533350425133552235282102475244332333424430322324421323052622212671/3222243220632411212253102121
@Chromosome_2345685_1_0_1_0_0_2:0:0_0:0:0_134ea/1
AAACCGGCTGAGAGCGTGCCTTTCAGCCGGTTTTTGCATCTGGCACGCAGAACAGAAAAGAGATCAAATTAAGCCAGTAGCGGCCGCGTAACACGCAACCTGCGTCTTATTTGCTGCATTAATTTTTTTCTGCATGTTTTTCTGGTGGAA
+
121553030241422302391225133152323513324545321211.33742122322265412223142423/023422815222223231221/4320242226454331444326123311253323.23245253413142243
@Chromosome_2715484_1_1_0_0_0_3:0:0_0:0:0_134eb/1
GCGCACAACATGGGGCATTTCAGTCAATAAACCCAACGCCGCGAAACAGCAGGGGCAATTGCTGGAACAAGCGCGTAATGAAATGGGCGAACTGGCCTATATGTTGCCGGTGAAAGAACTGACCGGAACGGTCACTTTCCGCCATTTGCT
+
2226224421224/22200141435410265231225/2402/252255233262420-5132252216323522342342425105421443202842264240142410204223151130242321407112223122313213221
@Chromosome_3919782_1_1_0_0_0_2:0:0_0:0:0_134ec/1
AAAGCCCACGATTGCTCAAAATGGCCAGATCAAACGCGCTCACAGCCTGGCGTGGTCCGGGCAAATTGCGCAACACGGCAAAATACCAGAAGAAGATTTGCAGCAGCGGGGGAATATTACGGAAGATCTCAATATAAATTGTGGATAGTT
+
3222222322303/3240233045325412210123132145522643124.6212204532134106254022122204231222120213/242242444232242236524512854236512423012211442522435322204
@Chromosome_894047_1_1_0_0_0_3:0:0_0:0:0_134ed/1
ATTCTGGCGTTCCGTCTTGGCAAAGAAACAATTCTGTTACGTACCGGCTGCACCGCGTTCGATGAAGAAAAGACCGAACTGATCAATCAGACGGTGAGCTGTCATATCGACCTGATTTTGCAAGGATTATCGCAAAGGAGTTTGTAGTGA
+
2225222523135340-22242442023.2215621031223142422212201341222322221.1.43332033524/31./51321142325/1222202654/25033233242132303322532342904032253/322322
@Chromosome_1283493_1_1_0_0_0_3:0:0_0:0:0_134ee/1
TGAATGGTGGGATATAATGGTCGGGACTCACCTGTGCATGATGCCAACGCTGGAAACAGAAGATGTCTTTGACGTGGTTCAGATGCGCGAGCTGGCTACCCGTCTGGAGGAACATCCCTGCCACGACCGGATTATTGCGCTCCGAATCGG
+
122422220/232252156422202222420424433/23342132233.26321245563410232023201312333214555/4112.43442352651038454202645444324/3202152222242224216233.624242
@Chromosome_508637_1_0_1_0_0_6:0:0_0:0:0_134ef/1
CCGCGCACAAAGCCACGTGCCCTGGCCGCCGAGGTGCTCTTCACGCTATACAGCAGCCATTCATTCAAATTAAACGGGCGATGGAAGCACATGGAATGGTCAATGGTGGCAATCTGAATCCCCGGTACGAGAAAACCGATGGCGTGCGGC
+
44221342432112164224223321222421362422241344412223222241233232/01522524342332503322314120336322020133123322222421/223323452325422533323432302232533213
@Chromosome_1852445_1_1_0_0_0_2:0:0_0:0:0_134f0/1
TGATGAAAAACTGGCACAATGGATCGAAGATAACGTGACTTTCCCATCAACAATGGTGGACCGTATTGTGCCCGCACTGACAGAGGATACGCTGGCGAAAATCGAACAACTTACCGGTGTGGGCGATCCTGCGGGCGTTGCCTGTTAACC
+
22212122323126441221022241224102530210323224122/322173202132236521423440221161322454322332133251222323403/44/124222424203562221221425645322220/3402255
@Chromosome_4730317_1_0_1_0_0_4:0:0_0:0:0_134f1/1
CCATCTGTTACCGTTTCATCAGTACGGCAAACCGAAATACCGCCTGCTGGGGAAAACATGGTCGATGAAAGAGGTGCCTGCGCCGTCGCCAGCCGATGTGACAACGATGCGCGAAATGGCAGAACGGGGCGGATTTCAGGTTGCCGTGGG
+
322361724222214832122302433234252412123033642440342323307111011442024135232423611131332305-242240231411142225126/3342/20223324452322522263232262334247
@Chromosome_827647_1_1_0_0_0_2:0:0_0:0:0_134f2/1
TACGTTGAGAGCAAAAAAGTGTATAGCAGCAAAGAACAGCATCCTCGCACTGACGAGGATTACTTTTATCTGAACTCGCTACGGCGGGTTTTGTTTTATGGAGATGATAAATGCACTTCCGAGTCACAGGTGAATGGAATGGAGAACCAT
+
22235522004223443233242224245220322.134222223222562325242224113240202323/3242264263241263434223425405-2/.7444624322212252/7022324252143221021435/52322
@Chromosome_818473_1_1_0_0_0_1:0:0_0:0:0_134f3/1
CCCTATTCTTCGATTATTGGTATCCCACTGGTGGAACCCGTTATACGTCGGACATTGGGGATTACTCGCCGCAAAGATGCCGTGCTTTCTCCGGCAGCTGAACGCTTTTTTGCCTTGCTGATTAATTTGTGGACTGACGATAAAGACAAT
+
203527238431064233423422450344245220342213135222424232/43221130022/522234.2213835214210023222/321232/21345-2121322203040254233223225.01126125212222123
@Chromosome_2288289_1_0_1_0_0_1:0:0_0:0:0_134f4/1
GAAGACCAGCTACCTTTGATAATTTCTGGTATGCACCAAGTTTCGAGGAGTTTGACAGATTTAGAGTCTTTGCTGCTGATTCAAGCAGAATGACCCCGGATTTAATTTTGTCGGATGTGGTTTCTTCTGGTGATGAATTATGACGCGCAT
+
24402232233352364226220254262012151/4052332052322243235230552222313322242232442422522523253322223220335/222341255125352243324213122421132.322033534320
@Chromosome_1151829_1_0_1_0_0_3:0:0_0:0:0_134f5/1
CAGGAAGAGTGGGACAAGGAGCCTGGATCGTTCAGGACGGGCAACAGGGCAAGACGGAGCGCCAACACCCGGTTACGGGTGTATGTCCAGAAGTACGCGAGAGCCAGCCGTGGCGGGATGCTTTCGCCAGTAGCGGTACGGAAGTTTCCC
+
2331/362124462545/252030445.34243462224224523321404423620242414104422542243432552223422121.231.245254212051/01235134321052120123322452311214222/131212
@rand_0_0_0_0_1_1_0:0:0_0:0:0_f5c/1
AATAAACCCAATAACTACACAAGGACGTGCGACGTGGTTCCTACACGGGGCTAGATGTTACTACGTTAAGGCGCCGTCGGAAATTACCCGCGGGGCTTCCTTAACAGCAAGCCCTGGGCCGCTACGAGGGGTCATTGGTTCCTACTGTGG
+
13424421533141443703221502212033./250523/223/243224202232164112224234223422202252027242042212334345132305242224.41542232422312415232224102242332634372
@Chromosome_1790908_1_0_1_0_0_2:0:0_0:0:0_134f7/1
TAGCGCAATCAGTTCTGCCTGCTTATTATGCTGCACAAGATTAGTTCGAAATGTCGCTTCGCTACATTGTTTTTCCCCATTAAGCGGACGAATACGCTTACCAACCTTATGGGTAAATAAAGTTCCACCGATCACAATGAGCACAACGGT
+
42242234221//20245212521335232320333515524242/224643200113203323.1423123422222041212220/62013220131422262225232211234223321252071282224323/24323045353
@Chromosome_664046_1_1_0_0_0_1:0:0_0:0:0_134f8/1
CAGCCAACAGTTCCTTGATGTCTGCCGATTTAGCGCTGTCATCCAGCGTGGCAATTAACTCAACAGGCTTGGTCAATTTCTCAAGGTAAGCCTTGAGTTGAGTTTTCATATTTGTGTCGAGCATGTTTATCTCCTGGGCTTTAAACATCA
+
1411307420374339432442553121330/322202216102233532312514212.24233701122243220532251122225323513352725225023/222143224242323244242211222221201412425022
@Chromosome_2848425_1_1_0_0_0_2:0:0_0:0:0_134f9/1
ATGATTTTCTCCTCCACTTCTGAATTTGAAGCCATTTGTTATAGTTGACATAAACATCACAATAAAAGCAGTTGCAATAAAAAATGTGTTAATAAAAATAAAAGAACGAACAAATGATATTTTTGATTTTCTTATTGGATTCTCAATGAA
+
2243320102331151355244022132464043412120202522472315222024323036332211543/422311222312322251411123334224234021001422232126153/3223332/5341122252262232
@rand_0_0_0_0_1_1_0:0:0_0:0:0_f5d/1
CTACTTGGACAATATGAATCGACAACACATGCGAGTCCGTGTGCAGCGTGGCCACACCCGCTCAGGCTTGCTATGCATTTGGCGTTGTAAATTGAACTCTTGTTATATAACACGAAATAACGGCGGGGAGACTTTACCACTTGCGCAGTA
+
2244323222416221332.43322422103124441062353/123243135237222232121.2222223124322242213225241412.222462336244225316/125202223130722223022342402553432122
@Chromosome_3976981_1_0_1_0_0_1:0:0_0:0:0_134fb/1
ACGTTTTGGCTTTCTCCTGATGGTGCTGGCGGTTGCCGGTTTGATGTTCAGCCACAGCCTGCCGCTGTTCTCGGCGGCGATGTTCATTCTCGGGGTGGTCAGCGGCATCACCATGTCGATTGGTACATTCCTGGTAACACAAATGTATGA
+
246227200322332432311234233066234514212222524124442351224242.2224321432222422331200414180224304.1411232202203314023021/13/212//22224322533322142331141
@Chromosome_4372171_1_1_0_0_0_1:0:0_0:0:0_134fc/1
AATCTGTCGGTGTTCAACGTCAGACGGGCACCGGCCTTCGCGTTTGAGCAGAGCAAGCGCGCGACCATAGGCGGGCGCTTTATCCGTGTTGATGAATCGCGGGATCTGCCACTTCTTCACGTTGTTGAGGAATTTACCCAGAAACCGGTA
+
31066235121412153.212314322226400213122231441253270..34222222200623212252524502432213215125341321511224225435211.3224351424223010222362400222432312245
@Chromosome_1890603_1_1_0_0_0_1:0:0_0:0:0_134fd/1
AACCGTACTGAGATAGCAATCAGCTGGATCAACGGTCTGAAAAAAATCCGTTTCCCCGAGAAGAGCGGCAAGATTCAGGATCACGGCGTTATTGCCGTTGATACCGCAGTGAAGCTCTGATTTTTCCTTTCCCCATGCCGGGTTATCGCC
+
52535222251301242211/14323200142502512422233240234515333131/312121/2221022161322022231522/22302120221110224245127261242127221330/545262341341420232342
@Chromosome_2889885_1_0_1_0_0_4:0:0_0:0:0_134fe/1
CAACACCAGGATCGTTGCCAGCACAGGTGCCCATACTACTGGCTCCTTTGCCGCAGAAATTAATGCGCTCAGATTCCTATTCTTCTTACCATCCGCTCCTGAGGAAGGATTGAGCAAATACAGACCAATAGGAATAGAAATTGCGTTAAC
+
8203411244046242233215-3222221/0.2222021336625542.411610223272352/241422412461121122452323221244/2333242434222331240215/222-343032121323432223520424/1
@Chromosome_4943921_1_0_1_0_0_3:0:0_0:0:0_134ff/1
TCCGTATGCCCGTTGACCACTTGCGGACGAGAGGCTGTGATTCCAGACATAATCGATATTCCCTTTTGCAGATAAACGAAAACGCCAGCCGTATTCAGGCTGGCGTCAGTGGAATGAAGTCTGGTGAGTAAGACTCACCGGTTCTGTTGC
+
272430036213114-26202310524542215222641.31123321533622623242621210166443214220333224/63221212222117520630/00304422442032022435130332/003111231021/3/34
@Chromosome_2217343_1_0_1_0_0_6:0:0_0:0:0_13500/1
GGCGTGGCGTGGTCGGACGTGGCTTGCGTTCGCGGCGCGGTCCGTCTTCTTACTCACCAGCAGCTGCGGCAGCTTCGCGTTTTTTCGCTAGCTGTGCAGAACGCTGTGCCTGAACACGCGCGTTCGCTTCTTCAAGCTGCTTGCGAGCAT
+
2214232321312303125345231643221221254623200251222333321/5/262/20220322454132340132322222522015331212422302223422105622212-03222232520233/2/1232/322222
@Chromosome_2649541_1_1_0_0_0_8:0:0_0:0:0_13501/1
AAATCGTTGCCGATACTATTCACGGTGAAACCGGTCTGGATGGCCCGGTATTCGAGCCGCTGACCCGCCAGGCAGAAAGTACCCACGAGGTGAAATATATCTTTGGTACCCTGATGGCAAGCGATGACGATATCACTCTGGTGCCGGTTC
+
2321805230402025313221252223/311252.4323222.341244114303122122312303123222104216/5342732624122462212202110523232243313200264422/3112213520213422321341
@Chromosome_2722216_1_0_1_0_0_2:1:0_0:0:0_13502/1
CACATTCCTTGTGTATAGCCAGCCATTTTTTACGGGCACAGCCAAACTTTACCGTGCCCTAATACGACAAAAGCCCAGACTTTGCAGCCTGGACTTTTCAATTCAAACAAGGGAGATAGCTCCCTTTTTGCACGAAGAAGTAACATTATT
+
25233422113621532224234402332422321443-42213444251252243233324/21/2623424344321240152333221213/2122202543130252412422232314333222500322134050216223223
@Chromosome_1378524_1_1_0_0_0_3:0:0_0:0:0_13503/1
CTTCGCTATTGAGAATAACATGAATGGTGCATTGGTCATACCAAAATTTATGTTAATCAAGTTTTGTTGCTGAAAAGATAGGCGACTTTACCGAGTGAGATCAAAAAATAGAGTTTATTGTTTATTATGTGAGCAAATTCGGAAGAGTAA
+
1622121222222222/562622033210442/3654024231220234326004430324423224321320120352.7540341622354142221244433235542125522033313211402204242112123422404234
@Chromosome_342709_1_1_0_0_0_2:0:0_0:0:0_13504/1
TGTGTATATCGCCGCAACAGTCGTGGTAGCGGTGAAAATAGCCTGCCCTTGCTCATTCGTTGTCGCAGTGCCATTCGGTTCCAGGTTTAACGAAGCCGGGCTGGCAGTCAGCGTCACTTCGCTATCTTTCACCAAATTGTTATTGGTATC
+
1012222044631/53/142122323442244275/3522321443352-231226322553332024/22225423354223314323151-232.23122225212/220013321313423322/0.23012.43204232745464
@Chromosome_2608612_1_1_0_0_0_2:0:0_0:0:0_13505/1
TCAGGTGCTGTATCAGGAGCTGGATATTGGTGCAGTCGCGATTACCGATCGAAAGAAATTGCTGGCCTTTACCGGAATTGGTGAGGACCACCATTTACCCGGCAAACCGATTTCTTCGACTTACACCTTAAAAGCGATTGAAACCGGTGA
+
2211/1123122226./134252222141454322520262331453012314/121615-26/56362222033202122400222022222142322223022243/332023114333351012/30/-334332432412223212
@Chromosome_3833694_1_0_1_0_0_2:0:0_0:0:0_13506/1
TTGGTTCTTCAGTCGGTTCACCGACAACCTTGACGTTCTTGGTCAACAGGTTATCCAGTAATTTCGGATCCTGAACCGGAATGTAAGTGGTTTAACGGTTACTATCTTTCTTGGTAACGTTGATTTCACGTCCGTTGATACGCGCTTCAC
+
231227622423/54317324510223244532232/411221425/.23311110/213151631223422/242.132322240214233021432211222314/3032202401512234222532.2224216230041223212
@Chromosome_196855_1_1_0_0_0_3:0:0_0:0:0_13507/1
AACGGAAACAGGTTAAGTATCCCTAAGTTCACGCTAATAAGCGCAAGAAACGGCAGGTAATAAACTACCCCGAGTTCCGCAGTCATCCCAGCCCCCTTGGCGAGAGAGATCGGCCCACTGAGGTTGTTCAGTTTCACATCACCGGTGATC
+
22534023022222232232124536365243/25243112241/05224352222344383/023122223233243601222002/44352222222022422242223212023332622114422322243122123232026203
@Chromosome_3021816_1_1_0_0_0_3:0:0_0:0:0_13508/1
TGCCTTCTTTAAACTTGCCCATTTTCCCCCACATTAATACTTTTGCGCATAATTCTTCCGGTGAGGTTTTTCTCTTTTATCTGCCTTTGGCACTGATGATCAGCATGATGATGTTTTTCAGCTGGGCGGCATTGCCAGGGATCACCTTAG
+
112/234223224022124622242220422722232458134313024430244222224224225/22232164123332322200325022102246023310023542104443412310/4026/421122331222124.2544
@Chromosome_3668145_1_1_0_0_0_3:0:0_0:0:0_13509/1
GTGATGGGGAATCTTTACCGGAGTGTGAGCCAAATGACTCGCGATAAGTTTCATCGAACAATGCCACAGGCGTATTGTTGTTGGGCTTATAATTTCTCCGGTAAGGAATACCATGTATACGCGAAATTTATTATCCGGTGCGCCGTAAGC
+
2334342/34412343254221220621/2/32273/30120222232125/013222262,53222/32132152463222304353232240232252341224212.230132/5222234341234544232325442212222//
@Chromosome_3525433_1_1_0_0_0_3:0:0_0:0:0_1350a/1
TACATGTCAAAACACCTTCGACCGGCAGTGCTTACGTATCACTGCCAGTTCTTCCTGCACGGCCTGTCAGATCACGTAGGCAGTGGTGACGTTTTCAAGCCACAGAGGCGGATTAACGGGTTCATGTTCTTCAGCCTTTCAGTACTTAAC
+
325431225222224103221254222534632.323342225316522232225332352024312/332/332326224/402252222323524132211632322322252102641-120.3/6103222324215342413512
@Chromosome_393040_1_1_0_0_0_0:0:0_0:0:0_1350b/1
AGCTGATTCGCCGCACTTCCCTTTCCACATTGTTACCAGCAGCGATTGCCACACAACATGACGGGCTTAAAGCGATTTCTCTTGCCCCGCCACTACTGGAGAGAACGGCGGTTTTGTTGCGGCGGAAAAATAGCTGGCAGACAGCCGCCG
+
49.32345312321422222322201264513-2231166122041132051/02203222/2124/2422214322460352603225214302302322023342236330321233348224262122223001123/242423.22
@Chromosome_5143956_1_1_0_0_0_2:0:0_0:0:0_1350c/1
TGATAAATAAGGCTGAACTTTACGGTTACTGCCCACGTAGCAGACTTTGCCCGTTCAGCTATGTAACGCGCCAGCAAGATAATATTTTTCATTCTGCCCCGGTGTGATCACCCGCTTTTGCTGTCCGCGCTATTGCCAGTCAGCACCGGT
+
3433402423423253543142122103324333256224315.222030532220312.22416724/3532122472231253222352202323742523245341513522323232/522223223413/521014323224162
@Chromosome_1409895_1_0_1_0_0_4:0:0_0:0:0_1350d/1
TAACGATAATAATGAATATAAGCATGACATGAGAATAAGGTTTCAATTTTTGAGTTATATAGGAGAGGTTTAACCTGTTCCTGGCTACAATACATATAACTGGATGATGTCTAAACCAAAACACATGTACTTTAAGTATTGAAACGGGCG
+
442252134-/434451142443416122232131041042631/11512302323211245302160.223222632032242220/22034222222421223604531222315514224342423022114243225342141031
@Chromosome_637291_1_0_1_0_0_1:0:0_0:0:0_1350e/1
CTGAAGAATACTCGACGATAAAGCGCGTATGGATCTACATCACTGGTGTGACCGATCATCATCAGAACAGCCAGCCCCAGTCGATGCAGCGAATTGCAGGTACTGATGTCTGGCAGAGGACGACACAACTCAATGCCAACTGGCGCGGCA
+
3.624212512322312244122121123221237524134322221323/21222222522123423/22223212543/21/426324322215233241333/53343-52302262321525143242533115232542022332
@Chromosome_3799889_1_0_1_0_0_7:0:0_0:0:0_1350f/1
AGCACCCGGCCCGGGTAGCGGCACCACGCAAATCCCCGCTTCACGGCAGGTACCCACCGGATGGTAGCCAGGATCGTTAATTAGCGGCATTCCGGGATCGGAAGCCAGCGCAATGTTCTTCCCTTCTTGCAGCTTCGCCAGCAGCGTTTC
+
23/22226733342432254224212416344121422524/242252423211223234324.12026123422132/422320241232205031402322434243252422412225/32342343224212/2/23211262222
@Chromosome_3561063_1_0_1_0_0_2:0:0_0:0:0_13510/1
TCCTTTCTATTCTGTCTGGCTCATACTTTTCTGCACTGCTTTTTAATGTTATTTCCATTCTCACAGAATCCCCTGAGCATAATCCGATTCCGGAGTCAAATTCTATATCAATGAAGTTAAATCGTTCTGGAAAAGAAAAATAGTCCAGTA
+
62352016231322515222073114302344255223322212232723/2.322121322525572231252322241052252222323462226.423324663223212402012/13232200320420522401422142222
@Chromosome_3509610_1_1_0_0_0_3:0:0_0:0:0_13511/1
AAAATCGTGTTGAGGCCAACGCCGATAATGCGGGCAGTAGCCCGGCATCCAACGCCATTCATGGCCATATCAATGATTTTCTGGTGCTTACCGGGTTGAGAAGCGGTGTAAGGGAACTGCAGTTGCCATGTTTTACGGCAGTGAGAGCAG
+
73222362222402041351133446202/1355/-5533335505444232240202416321222203223424332324/1240.2347628213/540335562523122225330221435333122122222332423221140
@Chromosome_4473484_1_1_0_0_0_1:0:0_0:0:0_13512/1
AAAGGGATATTATGTTTAGACGAAATCTTATTACCTCTGCCATCTTATTAATGGCACCGTTAGCCTTTTGTGCACAATCATTGGCTGAATCATTAACGGTGGAACATCGCCTTGAGTTATTAGAAAAAGCGTTAAGAGAAACGCAAAGCG
+
21211125224525102222620451551110230123060544053121243245242113353114032201232021223425220141264/24325220442240022446242221462223213202213/21522.343624
@Chromosome_176830_1_0_1_0_0_1:1:0_0:0:0_13513/1
GCGGTTCCGTTGACTACACCGATGGACTGGAAGGTTCTCGTTTCATCGTGACCAACCCGAACGCGAAAAGCACCTGCGGTTGCGGTTCTTCCTTTAGCATCTAATCTGTTGTTCATGTGCCGGATAAACTATCCGGCACATCTTATCTCT
+
0223553343335320355226220124526233222142242253226013/52422104273542023/5441/24333424252326242235..311342222302243312322011243251422313222.2/2435201322
@Chromosome_4277966_1_1_0_0_0_1:0:0_0:0:0_13514/1
CCTGGCTATATTCAGGCTGGTTATAGCTTGTTGAATGCGCCGGTTGCCGCTCGCTGGCAACGGAAAATTCTCGACACATTAGCGACTTATCATGAGCAACATCGCGATGAACCTGGGCCTGGGCGCGAACGTTTGCGACGTATGGCGTTG
+
102226342522.42203242224433220431263423212220323/20221113234/0452233460/441220130504453/32444055631414323222314336222313232328452122321024114214321222
@Chromosome_2113125_1_1_0_0_0_4:0:0_0:0:0_13515/1
GGATGGATTTTACCTGTGAATTCTGACCCGGAAAAATGACGAATTTGATCCATATAAAAAATAGGTTAGTTATTCATTATTTAAGGACTATATAGTATGAAAAAAATTATATACATCCTGCCGGGAGCATTTTTGCTGCGGTTCAAAAAA
+
31322323353735123242424232020212524222112562425.222/22541/012332225132205324422021623233201253242214222212210233316522153634232362446231221.6432224442
@Chromosome_3257315_1_1_0_0_0_0:1:0_0:0:0_13516/1
ATCATCCGCAAATCACCGTTGTAGATGGCGGTGATGAGCGTGCCGATTCCGTGCTGGCAGGTTTGAAAGCCGCTGGCGACGCGCAGTGGGTATTGGTGCATGACGCCGCTCGTCCTTGTCTGCATCAGGATGACGTCGCGCGATTGTTGG
+
21535223323231322422232552244522.11222166/3263131115220236/52/24242122113402454232/2324252822242123322324242312422223112543521.615,3234122122442222234
@Chromosome_1867994_1_1_0_0_0_2:0:0_0:0:0_13517/1
CTGAGCGGTATAAAGCGGTGTTATATCTGCCCGAAAATTACATGCTTTATGCAGCCGCACCCACCGTTCGACTTCTGCTTTGTCAGGATAGATACCAGTGAACGTGTTATATGCACGGTCAATTTGCGTGAAGGTTACCTTCCACGCCAC
+
32301312524230322322424234242221603244224306420223243202404225111632153405413230215232705232122331212321153/231223221248/202341224224/2411/22/67222442
@Chromosome_2166439_1_1_0_0_0_2:0:0_0:0:0_13518/1
ACTATGAAGGCGATAACTTCTGGTTCCGTGGCTTAGGTGGTGGTTACTACCTGTGGAATGACGCCACGGATAAACTTTAAATTACCGCTTACTGGTCGCCGCTTTACTTCAAAGCGAAAGACAGTGGCGATCACCAAATGCGTCACCTGG
+
14540030034231021133141252223122242106232.4330222412624322242/4/2222730145352213232523225423261022332136//132312422202042240323221/24010282/5110022242
@Chromosome_3420796_1_1_0_0_0_7:0:0_0:0:0_13519/1
GCGACGGCATGGATGGTGCCAGTGGCGTCAAACACTGCGGTAATCACCAATGCCAGTACACTCGGAAGTACGGTTGGATGGAGTGCGCCCATACTATCGAGGCTGAAAATCAGAGACTTACCATCTTCGCCAGTCAGGCTTGGCCTCGCC
+
4122152551315222431422054227232202/1220231242024212.24325353/162023/3241234233464214333232514213032412324225211222/023603622232412222445452222.4132311
@Chromosome_3117054_1_0_1_0_0_1:0:0_0:0:0_1351a/1
CAAATATAGCATTAGCGACCGCATATGACAGACCAACGCCTAATGCGCGAACCTGTGCCGGGAACATCTCAGCCTTCAGTATTCCACTGATTGATGTATAAAAACTCACTATCAGCAGGGCACACATCACCAGACCTAAAGCGGCATAAG
+
555242200322225332354342523/5202462251253052202024222120/324220123423645/14223252222424514122221.221002111322002322032040222402054142321/5232356/22234
@Chromosome_2579435_1_0_1_0_0_5:0:0_0:0:0_1351b/1
CACCTTCAAAACGACATCCAGATCTTCTTCACGTTTTAGCTCATCGCCCTGGTGAACGATTTGTTCCGTCAGATGACCTTTAATCACTTCCCGCATCAGACCGTTTACGGCGCCACGGATAGCAGCAATCTGTTGTAAAACTGGAGCGCA
+
12422122331253312162340246222204/132.2212213352223/533162645222422325442421/32/2131235223227004111243112103324243520254.2/42114022252453222222242503/1
@Chromosome_3340734_1_0_1_0_0_1:0:0_0:0:0_1351c/1
ATTTCACTGGAATAAACGGTATTTCGCGAAACATGAACGCGTCATCAGTCTGGCTGAAAAGCTTATTCACGCTGTTCACCATTCCTGGTGCGGAACGCCAGTTGGTGTCTAAAGTGTAGTGGGCGTGAACTTCGCTACGCGCCTTCTTAT
+
3232222621263401462122224653402.252512/233221510./1112/3.23313413222021222401522424241243242253140321523215314/420222323130232512213222234321266347242
@Chromosome_2501738_1_1_0_0_0_0:0:0_0:0:0_1351d/1
AATATATCAAATAAATTTGAAGTTAAAGGTAAGAAATGACATCTTATTTCATATATAATTTTTATGTGTTATTTGCAATTATCTTTGCTTACGTTCATGAAAGAATTAACTTATTTACTTCACGAGGTGTCAAGTTTTTAAGCATAGGAT
+
.4150142251200220235523314224144022340390222230203302021307132254223602221253142554,222322-304224252354243072420322224/263223/232333222222122227333261
@Chromosome_5103166_1_1_0_0_0_0:1:0_0:0:0_1351e/1
GAAAACGCGCCAATGACATCGCGCTCAAATGCAAATACTGTGAAAAACAGTTTTCCCATAATGTGGTGCTGGCCAATTAATTGCGGTTGGTAATAAAAGTCTGGCTCCCTATAATGAGCCAGACTTTTTACCGCTGTAATAAAGGAGAAA
+
23/4.446312222424323223424/21622321243121244/2252400241222003722280402241424215211333533254224222041422430242032265334524/1301212414211382254316364512
@Chromosome_3644702_1_0_1_0_0_3:0:0_0:0:0_1351f/1
AGCCAGAATGATGTTACGGATGTATTGCGCGTTAACCGGAACGTCGATATTCAGCGCACTTTCTGCCGCACGAACGGAAGACAGCGCGTGAGTGGTACTACAAACGCCACAGATACGTTGCACAATCATCCATGCATTGCGCGGATCGCG
+
01242232365020021232452.041323032344242322164322/1513012242424223251322432112242353/24322314312222321214212/245222223201142310237281422426.22426234432
@Chromosome_2831486_1_0_1_0_0_4:0:0_0:0:0_13520/1
ACGTTGAAGTAGAACAGGCTTTCACGATCGGCAGGCAATTTGTTGATATCCGGCATTCCCTGCACTTTTACCTGCCCGTTCATCATTGAATCGATGCGTTGCACCGGTGGCAGAACAGTTAACGGTGAACTGGTCGTGTTAGTCTTTTCA
+
2232411055101244023435422505334302222442232034/325220123322155322223233223/252223223442613243413534325223/53200112224324/24000022332054223152132222446
@Chromosome_1197394_1_0_1_0_0_6:0:0_0:0:0_13521/1
AGAACAGTTAGCTGATGTCGGCGCCCATTTCATCAGGGCATAAAGTTCCCGTAACGTCTCATCGCTGACGGGTGTCTCCCGCCAGACGTTGTGAGTGCGGACATCGGTGAACAGGGTGCTATGCGCACCTGGGCTAACGGCTACGTTCAT
+
23..202620/238222115402213-51/6222222451-2222.2332216442/22/500400212252242243320232122223523453332336.23241442132112116130022213422475325625211115224
@Chromosome_2208921_1_0_1_0_0_3:0:0_0:0:0_13522/1
GCGGATAGCGTTTCGCCTCCGCTTTTATCGCTACCTTCGAGACATCCAGGCCAAACGTGGTGATTTCGGGCAACACATCGGCAAATGCGTGTCTGTAATACCCTTCACCACAGCCAATATCGAGCACCGCCGTGGCCTTTTCATCAAGCC
+
4.352244241221422324221423422445235342321422121./01/021625223232222422214240321333142232/252/112462232232220220122242532220222220242262224602220235320
@Chromosome_2042581_1_1_0_0_0_1:0:0_0:0:0_13523/1
GGCATAATTGAACATTGGCGCATTTTTATCTTTATTGATGGCGACAATCACTTTTGCGCCGTTGCCGCCAACCATATGCTGGATCTGCCCGGAGATCCCCAGCGTCAGGTAGAGATCGGATTTCAGCAACACGCCGGAGACACCGATATA
+
12328222330023522222362102122132123/5422/42021042631242206422522320313244123332138314324211.21223110015114.222322552522121322131322121/212235242230320
@Chromosome_1954482_1_0_1_0_0_3:0:0_0:0:0_13524/1
CACTTTTTTACGATTATCAATTTCAACCACGATTTCTTTGAATTTTTTATCCGTGACCGGATAAAACCAGATAGTAACGAATGCCAGTAGCATAAATCCGCAAGGTACTAAGGCAATTGATGTGCGGATGCCAATAATAACTTCCGGCGT
+
0434/32202131032105226442336221334622433222420220/22205234511252432336213541323425542232123446352225132224335/405255223231122223431222425325232/324032
@Chromosome_4598381_1_0_1_0_0_1:0:0_0:0:0_13525/1
GGATGCAACCGGATGTCATCGTGCGGCTGCCGCAGGGAAAAGATGTGGTGATCGACGCCAAAATGACGCTGGTCGCCTATGAACGCTATTTCAACGCCGAAGATGACTACACCCGCGAAAGCGAGCTACAGGAACATATCGCGTCGGTGC
+
122222/23320234513225232333231243314121322/11314222233322521014222346222262222223426265222323332223/22322226230020422422227213145062214204/82312560525
@Chromosome_5260880_1_0_1_0_0_3:0:0_0:0:0_13526/1
AACAGGACAATCACTGCCCGATGCAGTCGGAATTTCAGTTTTGTGCGAGCCATCTTCCACCCTTTGAAAATTTGAGACTTAATGTTGCCAGAAGCAATGGATACAAGGTAGCATCATGAGTTATTTTCCCTGCTTCGAACGATTTTACAG
+
52213232112/21525326132232//03522521262322522.2123322206241223222532362214242020222222425224432/5211/22213332530433321124122341631424-3670313352142522
@Chromosome_59277_1_1_0_0_0_6:0:0_0:0:0_13527/1
GGCGAACCTCGCCATTTTACGGCTACGGGCTTTATCAAACATTTGGCCAATTCCCAGGCCTAACACTACGCCCCAAAAGCCGCCGCCCATCAGTAAGGCCGCGGCCACGCCAATGATTTTTCCCCAATACTGCTTATATTCCCCAAATCG
+
.3325224202222210332432430253622-042240212342226023214101223326235231332524324432225123235024200341314/2222245262223211262224/122520212341222225224222
@Chromosome_13139_1_0_1_0_0_4:0:0_0:0:0_13528/1
GTTGCACTGCAGGACGCTGGCCTGTCCGTATCTGATATCGACGACGTTATCCTCGTTGGTGGTCAGACTCGTATGCCAATTGTTCAGAAGGAAGTTGCTGAGTTCTTTGGTAAAGAGCCGCGTAAAGAGGTCAACCCGGACGAAGCTGTA
+
423262402712324242221043-12222233.25120301222322243322332420330221424241222232233123321054241052222410032233252120342321233041232320231322224252421234
@Chromosome_1751609_1_0_1_0_0_6:0:0_0:0:0_13529/1
AGTAGTTAAAGCCCCAGGCCCGCTGCGCGTAACCGCCAATCATATGCGTTGGTTTCGTGCAGACGCGGGTGACCGAGTTATGAAAGCCGCTGCGCATGCCAGTTACTTCCGAACCAGGAATATTCATAATGCGTTCCTGCGCGTGATACA
+
22321930221223/3222206242/255244212253.442110422232325//31422124627233324566202373326043232/5253523222223123424.020.240/1240323422222/6515103215132234
@Chromosome_3193716_1_1_0_0_0_5:0:0_0:0:0_1352a/1
GCGTTTGGGGTAAACGGGTTTACCGACTCGGTTAACTCGGCGTGGTGCATCGACTCGCGGTTGGTCCACATGGTGGTGGTGATGGACGTGCCGATAGACCCCGCCAGCGTACGCGTAAAGTTGGAGAGGCTCGCTGCCGCCGCCAGACGT
+
3223523233334452302124250132/15341134/4325242154522322523064212/23520620423/035113322132134242213212541112334234231142244324243351/7257312252321574223
@Chromosome_2370520_1_0_1_0_0_1:0:0_0:0:0_1352b/1
CGGGAATTGTTGGTTAACCCGCCGCTGGAAAACTCGCGTAATGAAGATCAGAACTGGCGCGACAACCTGGTGCGCCAGGTGCAGCATTCACAGCTGGAGTTGGTCGCCAACTTTGCCGATATCTCGCTACGCCTGTCGCAGATTTTAAAA
+
25216252422321323013332254341122432222773531223322/2121302342442224222112522304064044215542722/23331241224-4242223122242413022212042213022532225/22423
@Chromosome_1927024_1_0_1_0_0_5:0:0_0:0:0_1352c/1
TCATCTACACATCTATCCGGATCTGCGCACTATGTTCCGCCGTCTGCTTATCGCACCAGTCGTTGGTATTCTCGCGGCATTTGCCGTTGCAGGGTTTCGTCATGCGATGCTGCTACTGGAGTGGTAGTTCCTCAATAATGACTCCGGCAG
+
22122/520233232127240/25002212533331610252223243232512042/67221432325227152331652232/531132/102421121221621125423253/5412334023234/12224/4/232/0133443
@Chromosome_3618332_1_1_0_0_0_6:0:0_0:0:0_1352d/1
ATGCTGGAAAGCTGCGCCCAGCCTACGCTTTCGCCCAACACCAACGCGGCGACCGCGCGAGTGCTGGATCGTCTGGGGATCAGCGTCATGTCAGCTAACGAAGCAGGCTCTTGTGGCGCGGTGGACTATCATCTTAATGCACAGGAGTAA
+
3-2224122731312252234222542322111213544.4623332232513323014/321234322124331312221424114342/232/2412220622441220142244423022053/564341222416/3226121244
@Chromosome_4941241_1_0_1_0_0_0:0:0_0:0:0_1352e/1
GCTTTTTCTGCTCTCGCGTAGGTAAATTCTGGGGATGATTGAACAATCTCACCTAATAATTCACTGGCACGATTCAATGATTTATCATCGCCATGCAGTAAATAATCATGTGCCTGATAAAAATTAGTTAATAACGCACCGCGATGAGGC
+
22243222257/103345121034252133253.0230225322305243133632352265522222.22123223123672225022344321226237123304724213224323/533212221223224732362423330/20
@Chromosome_4580903_1_1_0_0_0_5:0:0_0:0:0_1352f/1
CACTCATATTACAGCCAGTTCTTGCGCTTAAAGTACCGATACGGTGCCAGGTGCGGGAGGATCATAAAGATAATCGCGCCTGGGTAGCCGAAACTCCACTTCAGTTCTGGCATAAACTCAAAGTTCATCCCATAACTGGAAGCAACGAGC
+
5224202304233522603122/33633432232131/0315220244542116214234242154.311322213222424242.3235224102133225522423232221312132252262223224233212222222.24244
@Chromosome_67233_1_0_1_0_0_6:0:0_0:0:0_13530/1
CGTTACATACCTGATGTGGCTACTTAGCGACGACATCCGTAATACCCTTCGCTCCAGCGCAGTGCGTCTTTAAACGCTGGCAGGCGGGTGTCGGTATCAATTACCGTGATTTCAATGTCGTGCATCTCGGCGAACTGGCACATATCATTG
+
.513322215304-242446352515405054222201324222223/215223222/03303/20372222303144035343421115252622261226232123431621522425332413223322712332232252130026
@Chromosome_2630140_1_1_0_0_0_5:0:0_0:0:0_13531/1
AGGCGAAGAAGAGAGGCAGAACGGGTCGTGAAACTTCACGCCGCAAAAAGTAATCCAAAGATCTTTCGTTAACATGAGCAAGCTCCCTCTAAATAGTGATGAATCGCCTCGGCGGCTTCTTCCCCGGTTTACACGGCATAGACCACGGTT
+
/23202210347563/43322300224232203202613222/304523211223322252124421/201204320422332/402321/25542344.41033333422320221403126544541331154152563222/42322
@rand_0_0_0_0_1_1_0:0:0_0:0:0_f5e/1
TGATAGCCTCGGAAAGGCCCCTTGGAAATAGCACAACAAGGTCTATGGAACCGATCGGGCGTAGCCTATAACTAACTGCTCGATAGCGGGAAAATGCGTTGCTAGCGGGAAGTACTCACGTTCCACTCGTGGCATGCTTAGCCCCCTGGC
+
1113.23415-35434.3133211221344.223333405633/3312262325/241222233222.2225120-/2434/0122202544331/2232213214305132365232232424./3532323/0322323156711635
@Chromosome_2567393_1_1_0_0_0_7:0:0_0:0:0_13533/1
CGCCGACAATATTCAGCGCAAATTTGGTCCATTTGGCGAGCCTGTCACGGTGGGTTTTGTAATGGGTCTGATTATCGGCATCCTCGCGGGTTACGATGTAAAATGTGTATTGCAGCTGGCGGTAAAAACGGCGGCTGTGATGCTGCTAAT
+
141802222352422/437122454/3543422215122322320220262203311232243232223007221324273/3253022423232142403/102231265424222220254445033332612138322422352223
@Chromosome_2501272_1_1_0_0_0_3:0:0_0:0:0_13534/1
ATTAGCCGTTGCCATATTTTTGTATTCAATAAAATTTATAGAAAAAAAATGGCCTTTAAGATATTTTATAGCCATTATCATTGCTAGTTCTTTCCATTTATCTGCATTAATGTTAATGCCTGTTTATTTTTATAATCGATTTAAATTTGA
+
1512/235020430252426/312351.3244222/5/2223532202164423432232211122332242357412125211431345813.25424413323422142322401231253236234322323214233.53042236
@Chromosome_1231257_1_1_0_0_0_2:0:0_0:0:0_13535/1
GCCATTCAATCCCATGAGCTTCAAGTAATGAGACCAGACGGGCATTTTCTGCCCTCAATGCAGCTAATTCATCACTGTCAGATTTATGAACCATATTCGTTACCTGTATCCGATCCACTGACGCACCACAGCAGAAATTCGGGTCCCCTA
+
244304/03015462215354524433/203232120105232006014133040132222222.24223223600011223.3153022./0532421222154532433231/22322522323321212022121223/24724424
@Chromosome_426217_1_0_1_0_0_4:0:0_0:0:0_13536/1
ATTTCTGGTCTGTTCCAGTCTGGTGATGACTACCAACTGAGCAACGAAATGAAAGTTGACGGTCAGTCTTACGACAGCATGGGTTATGAACTGGGTGTAGATGCAGGTTATACCTTCACCTACAGCGAAGTCCAGGCTCTGACTCCGTAC
+
224244254321121422342214232206452234232425,07020224232232211/50235325111223225021.2452251325/6345622323/34222433225532242402222222423432521-5422264222
@Chromosome_2403218_1_0_1_0_0_2:0:0_0:0:0_13537/1
GGTCGGCGTAACGCAGCAGCAAGCGCGCCACGGTGCTTTTACCGGCGCCGCTTGGCCCGACCAGCGCCACAATTTGGCCGGCAGGCACATGAAAGCTCACCTCCTGCAACGCGGCGCCAGTACGCGCTTGCGGATAATGAAAGCTCACCT
+
2632312312222235612113332575236354224014234547322422534240032222/.22521322023222242222224232237442123-32123622233432525304150433-281362350238633331/03
@Chromosome_2717982_1_1_0_0_0_5:0:0_0:0:0_13538/1
TCAGGCGGCAAATCCTTTACCGTCAGTTTCGCTAAACCTGGCAACTACATTCTGACATTACGCGATAAAGACGGCATAATTCTCGCTGGGTTAAGTCATGCCGTCAGCGGTATGGGTAGCACGGCGCATACTGGTACGGTAGATATCGTG
+
22230224322233221202225222122641212235243222302423031653312121022423244242130222244/21212220243122442202403241102425223/13323/412446216304216622233202
@rand_0_0_0_0_1_1_0:0:0_0:0:0_f5f/1
TAGCTCGGCGACGCTCATGTCCGTGGCCTTGCCCCACGCTAACGTCAGGCTATCAATGCAGTGGGCGCGCAGAATACCAATGCACTTCTAATGCTAATCCGACGTGCTGCCCACAAACATGGAAACTCCTTAAAACTTTTACCTCTAAGT
+
4213324242/2341422422632712332214/0242542410251422/314113252223232543421254523343421/20213221362422402203133467254702214833242325442221434525423255212
@Chromosome_830630_1_0_1_0_0_4:0:0_0:0:0_1353a/1
CGCTCGGCTTCATCCTTGTCATAGATACCAGCAAATCCGAAGGCCAGACGGGCACACTGAATCATGGCTTTAAGCCTTAACATCCGTTTGGGATGCGACTTCCACGGCCCCGTGATTTCTCTGCCTTCGCGAGTTTTGAATGGTTTGCGG
+
42035523064311243012112323233141322223322035154532/2540222222/2652.2522/40343224321.23222622232221/23012232542210232212222024311461222427362.542.1/212
@Chromosome_4208594_1_1_0_0_0_6:0:0_0:0:0_1353b/1
ATCTTCCTGATGCTGCTGTGGGTTGTAGCGTTGATCGTACGGCGGATGCCGGGGCGCTTCTCGGCGCTCATTTTGATTGTGCTGTCGTTGACCGTTTCTTGCCGTTATATCTGGTGGCGTTTCACCTCTACGCTGAACTGGGACGATCCG
+
232/5/4142032451213362232254322262214131032-2041415232333/245-220213422232233201572322325255113,1032352224253250322532322225323212212202/1243310/22333
@Chromosome_1048360_1_1_0_0_0_1:0:0_0:0:0_1353c/1
AACTCCGCTTTGATTGACTCTCCGGTATGAAGATTATTGAGTGTCAAAATGCGCGGGCGTGGGGTAGAGAGTGTTGCAAACGCAGGGGTCGGCAGGATGGCGGCACCGAGTGCAACGCCACCAAGCGCCAGCAATTTGCGACGATTAGCG
+
31231-205204110223322421202202012221637406132223214/222204034222112314222386322-2234121222452233335.2335523502/222013342233343562212613264122222270323
@Chromosome_3283674_1_1_0_0_0_3:0:0_0:0:0_1353d/1
GCTGCCCTCACTTTCGGCGCACACCTGACCGACGGTTATGTTCTCGGCGTCATTGGTTACGCCATTATTCAGCTTACGCCCGCCATGCAACTGACGCCGTTTATGGCGGGAATGATCGGCGGCTCGGCGCTCCTGGCTTTGTTCCTTGGC
+
312824513252314114/02432262122/3.62/322435/21412672122434321/2244132023324522232323312232220.34252222424230.16123223542555524212222232232246643232505/
@Chromosome_506582_1_0_1_0_0_2:0:0_0:0:0_1353e/1
CTGGCGGCCCAGGGACGCTACTGGCAGATGTATCAACTGCAACTTGCGGGCGAAGAGCTGGCAGCCAGCGTGCGTGAAGAAGAATCATTGAGCGCCGGAATAGCGCAATATTTCTTCGTTGGTGCAAAAATGTAACGCACTGTGCACTGT
+
4220023422202242622241464222323341412123255/224554/2.25220412/25522045/26423222.242243432432321243327523216322533320274223222142/2536/5234352332342364
@Chromosome_3699552_1_0_1_0_0_2:0:0_0:0:0_1353f/1
GCACGGTTAACGCCGGCGAGGAAGTGACCTTATTACAAACTGACGCCAACTCCAATTATGCCCAGGTGAAAGACAGCTCTGACCGTACCGCCTGGATCCCGTTGAAACAACTTAGCACTGAGCCAAGCCTGCGCTCCCGTGTGCCAGATC
+
332222021242642052231222222421/2242014354242222223/40092/4222522512365410334527044432624416524412041202244212332632402/5222212222/23/42.05104521/21103
@Chromosome_4447764_1_0_1_0_0_3:0:0_0:0:0_13540/1
GCGTTTATCGAGGCTTTCGAGGAAGTACGGCGCACTTTTCAGCACGGTATATTTCTCTTTCACTTCCTGCCGAATACGCGCACTAGCCTGGTCGAGGATGGCGGGTTCATCAATCATCATCACTTTCAGGAACTGGGTATTGGGGTCCAT
+
52032-23336363231542222236440222543434452432242241/51023241.2013312224/6012364342222412622252116/01235253222220422211432/22542222062223415623601132011
@Chromosome_4960308_1_0_1_0_0_7:0:0_0:0:0_13541/1
ATGCTCTCCGAAAAGCTATGGTTGTTTTACCCGGGCTGTGCAGTGCTTTCATTTGGAGCAGCTCTGGCAACAGCCGCTTATCAACTTCTACTGAATGATAAGCTGGCTGATGGCGCATGCGCGGGCTGGCCCCCTACCAGTCTCACACTT
+
3220220033422202524222353432222233363/013334/2242424327320201421424234326262/124.222544025223441322413321422331223251/45145131263.35223425263211121242
@Chromosome_2935024_1_0_1_0_0_1:0:0_0:0:0_13542/1
GTTATTGATAAAATGCGCGCTGTTCAGGAGCAAGTGGCTTCTGGAAAAGCAGAGCTTGCTAAACTGAAAGATCTGCCAGCTATTACGCTGGACGGTCACCAGGTAGAAGTATGCGCTAACATTGGTACGGTTCGTGACGTTGAAGGTGCA
+
4/132212417242310232725452423343.4342433354342324423062021112242332.253221/212222025613220352205323506335222/2205220211334212/2224111643352/32251/2231
@Chromosome_4452084_1_0_1_0_0_6:0:0_0:0:0_13543/1
CCACGGACATAGCTGTTCGTAACGTGTCACCTGGCGCAGCGCCGCATTGCGCGGCTTGAGCAATCGCTTGATATTGCTCCAGGCGGTGAAAAATCCGGGTTCGTTGTGCAAGCATCCCCAGTCGAGGAATGCTCTTCTGAATTTGGGGCC
+
222375033335220231222233522210216323242334222251243322331233274245331222521234522012222214110342222220320421432321442234642033221140223251122.2203236/
@rand_0_0_0_0_1_1_0:0:0_0:0:0_f60/1
AACCTCGATCCCTTATAGGCCCTTGCTTAATCACCTCCCTGTATATATCAGCACGCGCCGACCCGCTCAGTCGAGCTCGGAGCTTAATATAGTGTCGCCCGCACAAGCCGCGCCGACCCTCGGCCTGGCGCCTAGTAAATCTCTAGCCTT
+
143002245060310522226125641325210233022254012522/512323273332103722224462422218112105/422.202/13043232222014264323/2453/12/0010/1333104232242232122/11
@Chromosome_504555_1_1_0_0_0_2:0:0_0:0:0_13545/1
ACCGTTCTTCCCTGTCCCCACTGGCGCAGGTTATGCAGGATCTGGTGCTCTGTGCGTCCGTCCACCGCCGAAAGCGCATCATCAAGGATGAGGATTTCCGCGTTGACTAATAACGCTCGAGCAATGGAGATACGCTGTTTTTGCCAACCG
+
23223523243331232144432122225312422212452323124/2234085/31202024502402456012433101323022125120133/665425/0632222132200521222124143413215/3235143/33423
@Chromosome_51862_1_1_0_0_0_2:0:0_0:0:0_13546/1
GTCACCACACGCCGCGATGGCTTCATCCACCGACTTCACCCACGTTACGCGATCGTCCGTACCCGGTTGAATGCTGAGGATAATATTTTTGCGTCCTGGCAACGGCCGACCGATTGATTCCCAGGTATGGCGGCCCATAATCACGGGTTT
+
26302222/2432504210020375342030022/11222313215352446443/204532232/2023223425523222222320415262322342443332503350125512222444122522146122210324/4242274
@Chromosome_700513_1_1_0_0_0_3:0:0_0:0:0_13547/1
CAAAAGTATACCGAGGATAAAAGCCGTCATAAAGATAATGAGCAAGCCATCTTCTGGCTGAAAAAAGCTGCCCTACAAGGCCATACTTTCGCTTCCAACGCCCTTGGCTGGACACTGGATCGTGGAGAATCCCCTCATTATAAAGAAGCG
+
10113442012645430302523125215.12125242232333222/20222234601324252623322661202343502421252/4511272313453252214234/6524224212254214436251334132113454420
@Chromosome_3443331_1_1_0_0_0_5:0:0_0:0:0_13548/1
CACACGCTTTGCGGCGCTCGCATGGTGGATTTCCACGGCTGGATGATGCCGCTGCATTACGGTTCGCAATTCGACGAACATCACGCGGTACGTACCGATGCCGGAATGTTTGATTTGTCACATATGACCATCGTCGATCTTCGCTGCCGC
+
622213242524235242233555462534323241222221120424062154133222/25/32222335233432022442224312224/1121132/5232225360234264.53242222202-4120244224252321225
@Chromosome_3458152_1_0_1_0_0_3:0:0_0:0:0_13549/1
CGTATCAAATTCGCCTGCTGACGGGGGCGTCAATCAGCGCCTCCGCTGACGATGTACTTTCTGACGCCGATGCTGTTTCCTGGCGTGCGCCATATCAAACATGGTCCGGTTTACGTAAATAGATCAATCAGGGCGCGGTGAGTTTCGTTG
+
362551411231232124122322121535252.611242422622222222331.11124224302213410121356020242413/313221224/282222416323724232222255443322336222534244122322212
@Chromosome_4608580_1_0_1_0_0_5:0:0_0:0:0_1354a/1
GACATGCCTGCGCATCGCCAGTCATGATCATTCGTGCTGCGTCATTCAATGCCTGCATGGATGAACCACACAAGCGATTAACGGTAACGGCCGGGACAGAATGTGGTACTTCTGCCAGCAGCGCCGCGTTACGAGCGATATTAAAACCCT
+
024124/1413222225443140012222402532431221420145421214501/212313542241524334202243451523/344123325220363312352574212205/03:20204324/1222032302323203323
@Chromosome_2739839_1_1_0_0_0_4:0:0_0:0:0_1354b/1
TTGATCACATTCTGGTTAATGCGGTGATCCATGATCAGCAGCGATCCTTTCGCCGGGAACATGCGAAAGCGCAGATCGGCATATTCGGCAATGTGTTGCCACCAGATCCCAGCGGCATTAGCCACGACAGGTGCATGAAGGGCCTGAGTT
+
2382432222524222.4100542124200320452475220632433243211103222121223/2345352235322531321/2123216034533344435/54423732/22/0433320222431521351324/43224221
@Chromosome_799348_1_1_0_0_0_3:0:0_0:0:0_1354c/1
ACAAAAATTTCGGTGCAGATCACTCAACTGCTTATGGTTCGCACGACACGACCAGAAATAATGCGACTTCTGGTCGTGTGTTATGCATTACATCGCGTTCAGACGTTTTTGTGCCTGTTTAGCGCCATCAGTACCAAGGTATTTACTGAT
+
435323/213.4634621132.32513632254212522225323443242241452/41222/301420340221022412242333/14/522232452222301224532514242122322456202216/424632353451221
@Chromosome_185073_1_0_1_0_0_6:0:0_0:0:0_1354d/1
ATCCGCTACACGCAGTGCGCCGGTATCCAGCAGGGCGATCACCTGATTTATCGCTTCGCGGGTTACGGTGTCTGCATTGGCTGGCGTGATCTCGGCACGGCGTTCAAAAGCGGTTTCAGTAATGTTCTGTAACTGCTGCACTGCTAAACT
+
333443123421022/0214332352200135/25410238441/22442122130612034553/31132551253443.32422421147242212051323225163165442223232652522/282233232230323421243
@Chromosome_4867959_1_1_0_0_0_2:0:0_0:0:0_1354e/1
GACAGCGAGACCACGAGGGTCATTATAAGTATGGTGAAGGAGATTTCCATGCGTTCCCTGTTTGCGATGTTTTTTATGATCTGAGAAAGACGTTATGCCTGAATTCTCATTTTTTCAGAATATCGCAAAAGCTCACACAATGTGCGGAGA
+
22251263444243230222212161733802223321302312/2601232264224324223345440012027343246.53515122311414214242121222.4242227063513420244237212226242442260212
@Chromosome_4087129_1_0_1_0_0_3:0:0_0:0:0_1354f/1
CGTGGGGATTGACGTTTTGCCGGAGGGGGAATTGATTATTGTAGTGGCCCAAAAAACAAAAACCCCGGACTCTCTTCCAGGGTTCTCTGCTTGATAGCGGAAATTACGCTTCAATAGCGGCGCGAAGTTTTTTCATCGCGTTCTTTTCCA
+
122042142333213215402206230412313314354211265223062244224213322543227251224142312/245/245430221632206322722262344152522204323222422331204423/1444433.1
@Chromosome_3883218_1_1_0_0_0_4:0:0_0:0:0_13550/1
CACTTTTGTTGCGGAACTGAAAGGCAAAGAGCCAGGCGAAGTTGAAGTGCCGGTTACTGGCGGTCCCTCTGGTGTTACCATTCTGCCGTTGCTGTCACAGGTTCCTGGCGTTAGTTTTACCGAGCAGGAAGTGGCTGATCTGACCAAACG
+
633342233142252522332242420//2.32234261232023322053062001252421222353112450222321023222/24562244640312226142232120424153135425330215216224152/2.340524
@Chromosome_4521840_1_0_1_0_0_2:0:0_0:0:0_13551/1
CGACACAGGTGGTCAGGTAGAGAATACCAATGCGCTTGAGAGAACTCGGGTGAAGGAACTAGGCAAAATGGTGCCGTAACTTCGGGAGAAGGCACGCTGATATGTAGGTGAAGCGACTTGCTCGTGGAGGTGAAATCAGTCGAAGATACC
+
3312-72632135162432152262223223563341422152/3223520223.12012/2.52.8220612336256/51325322225202815520362450212101221,210/122333122/32244203331159322222
@Chromosome_1469716_1_1_0_0_0_3:0:0_0:0:0_13552/1
GCGGTTTCTTCGCGACTGGCGTAATCTCGCCGATCGTCTTTATCTTTATATTGATCCCATGCGCTGTTGAACGCTTCTTTATAGATATCCTGGGCATGAGACGCTAGAACGTGCTTTACGCTTTCCGGCAGATCGCTTTTCGTTTTATAC
+
22312230-424541142220441223242132613220136312121250212341170103333212020/42435222312102334722211022022226315/222-432433/223424122.02224102214220723022
@Chromosome_4931705_1_0_1_0_0_4:0:0_0:0:0_13553/1
ATTTTCTTTGCCATTCAGCGCTTTTAGGATGTCATCACCTTTAAATGGCTGACCAATACGCTGGGCTTCAGGATGCGAGTAGCCAAGACTTTGCATAGCGGTAACGACAATAAACAGCAGATCGTTGCGTTTGCGCACGACTTCCGCGAT
+
2352231/0321232232/2222040221/1232212325332023115222/46121313502/21/4433626121223222034543223537222322523.321121500234532/3323040301226232312342220244
@Chromosome_5003631_1_0_1_0_0_2:0:0_0:0:0_13554/1
TTAAGCTGATCAACCAGAATTTCTGGGATGTTTTCTGCCATTTTCTTAATGACTTTATCGCGAGCTTGCTCATACAGAAGGCGTGCAGCAGCATCCAGTTTATGCTTTTGATGCATACGACTTTCCAGCGCAATCAGCAGGTCGCGCAGT
+
431322545/255/322411310.023/112224222142132426222326532223214222511105252552322222/232023323553322102633364/143222222301202332255243104512235422400542
@Chromosome_885116_1_1_0_0_0_3:0:0_0:0:0_13555/1
CCAGGATCAACATTAAATAATAAACCGGCCAGCATATTGATTAAAAACATCGCGCCCGCAGTGCTGAACACGACGATAATGGCAGGTACAGGAGCTAACCTAGCAACGACAATCGCCACCAAAGAGAGTAAAAATAGATATATTATGCCT
+
22203326221213633152/3330372622150412221244624222342442453/12017324314222235205652215211334402/1353202522130523222732332232105413042221425115254134342
@Chromosome_4360662_1_0_1_0_0_4:0:0_0:0:0_13556/1
ATTAGTAAGGAAAGCATCAACCAAGTAATTGAATTACTTGCATATAAGGGAAGACTCACAGGGCACGGTTTCAGAGACACCATGAGTACAATTCTGCATGAACAAGGCTTTAACTCCGCCTGGATTGAAATGCAGTTAGCTCATGTGGAT
+
3422/214103224/2253234232221222231423422211225321122222252120513241522423223024311/41331332244411412062140223232326550/222223322035321252341222/116400
@Chromosome_1478985_1_0_1_0_0_1:0:0_0:0:0_13557/1
GGTCACCGGCGTTTCTCGCAGCCAGATTATTCGCATCGCCCGTGAATTTGCCGATAACGCTGATAAAACGCACGGTCGTTCGATGATTATCGTCGGTGCGGGGCTGAACCACTGGTATCACCTCGATATGAACTATCGCGGTCTGATCAA
+
231122441612223224435522601243233320221444024232340232220322.024120230242261235012521222214105223562544425333614222.15333021212222231232213/34153/2051
@Chromosome_1194845_1_0_1_0_0_3:0:0_0:0:0_13558/1
AGCAAACCATCGAGGCGGTTCCGGCAATTTTGCAGAAGACCGCGAAAGAGCATCAGAAGCAGGTAAAAAAGGTGGACAGCACAGCGGGGGTAATTTCAAGAATGACCCGCAGCGCGCCTCTGAAGCAGGTAAAAAAGGTGGCTAGAGCAG
+
230126.3236351611311221443322224233120101423222222434322/2222215134262/212011/420423001253223/10422491022430424031334431733.41302/02103205121545232521
@Chromosome_2103142_1_1_0_0_0_2:0:0_0:0:0_13559/1
GAACTTATCAAGCGAGAGAAAGCGCCGTGCTGTCCTGTGGGTGCCTCTGACGGCAACATTGGTATCGTTCGGGTCGTAAACAGACACAACATAATTTAATTGTCCATACACTGACTGCTTTATTCGTAGTCTTACTGACAAAGTATGATT
+
532052/3/2223124151222252522524303222224201314474232/22242222/27271216223332242202220/22232432.2333241124243422003422212202411222322626523333302257512
@Chromosome_2243394_1_0_1_0_0_2:0:0_0:0:0_1355a/1
ATAGGTTCGGGTTTCACGACGAGACACTTCCCAGGTGAGGCGCTGCAGTTCGCCGTCCGCGGTTAAAGTCCAGGAGAGTTGTTGACCGATTTTCAGGTTACGCAATTCTTTGTCGGCAGCAGCCAGTTGGGTGATATCACCCATAGCAAT
+
5/3254-223241222342/322752242524222456552244320224342230.32433221222382431203113424102232122020321102252011214532233131552222.162432/35325241032412210
@Chromosome_2295006_1_0_1_0_0_2:0:0_0:0:0_1355b/1
TCTTTCCCCGTTGAGGACACCGGATTGTCAGGTTGACCATACGCCTGAGTGACAACCCCACCACAACAGCCACTGCTTTGGCGGTACCAGTGTGTACTCTTGCTTCCGGCTGGTACCGCTCTTTTTACAAAACAGAGAAGAGCATCACCG
+
42225222313420013-4742222034523254222625423425322252536334124122122/441343522032543232102322421032242241222/322130232311320431713632151650352244434232
@Chromosome_4954354_1_0_1_0_0_2:0:0_0:0:0_1355c/1
CATGGAAACAGGATTGTGTCACATGCTTCACACAGGGTGGTAATTAAGGTTGTTTTCCTGTACCAAGGCAGATATTGCGGGCAAAATATTCTCCCCGACTGATCTGAACCAGAAACAATCGACTTTTTTTGTCGAAATCAATATTTTCAA
+
00462251/22136222224422635423372222223326032362423321572533233247201222520224/22720036202722136-313223313/62221432232242724361326223347223321623215322
@Chromosome_4855532_1_0_1_0_0_5:0:0_0:0:0_1355d/1
CGGAATCAGGCGTCTGGGCCAGCGATCCTACCTAGGAAAACCACGTAGCAATACTCGCCGGGGCTGGATTCGAAGTGAGTACTTACCCCTGGTATGACGAAGCGACTAACGGCGTGCGCTCAAATGACCTGTTGGTGACGCTGAAAACAT
+
4251321/02234/22635502033.2/3/6242322242262/1212323255422422/32206451246/32432202222151325210123522323342-/04220223331222614552123244543134522-335220/
@Chromosome_3889041_1_0_1_0_0_3:0:0_0:0:0_1355e/1
CTATATTATGTGATCTTAATCACTTTTAAGTCAGAGTGAATAATAGCACGACTAAAACGCATGTCGGTGTTTGCCAAAGTAGTTGAATTTGGCTCTTTTACCGCCGCCGCCAGACAGCTACAGATGAGCGTTTCGTCCATCAGTCAGACG
+
.3332412322312-122555252535421.225320132/141214/222243.22323361324352313242411252520255211213536220625522044521335824720330232233233216321314441234343
@Chromosome_4215262_1_0_1_0_0_5:0:0_0:0:0_1355f/1
GGAATCCTTCCGGCTTGACGCTGCTTCTACGACTGTTTTTCTGTTCCGGAACCAGTCTCATCTTCACTCTGTGCTGCGCATTCTGCAGAATATTATCCGCTTGCAACCGTTGCATTTTTCTAACGAAAAAGGCCGCAGAGTTTCACTCCT
+
23363302/213211214123043.22303211321113266552322124423212.125332444233342122022425021/3162222432022324114030236220223422.45323.10232453.24430424222140
@Chromosome_440113_1_0_1_0_0_4:0:0_0:0:0_13560/1
TGCCGGGAAAGAATTACTGGCAAAAGGGGCTGATGTCATCATGGTGGATTGTTTAGGATTTCACAAACGTCATCGCGATTTGCTGCAAAAACAGTTCGATGTTCCTGTCTTGCTGTCTAACGTATTGATTGCACGGCTGGCTGCGGAATT
+
52322/2232142241424/522021303632546521232212325313532432232242122122222041221232054338225241014412214142/265252422222224//2122223524011104422/60353221
@Chromosome_2140160_1_1_0_0_0_1:0:0_0:0:0_13561/1
GTAGTCAGCACCGGGAATATGGCTGATAAGGTAAAGCTTAGGAGCGCCCCAGGCCGCTTCGATGACTTTCCAGTCACCGGCAGGTTTCGCCGTAACCTCTTTACCTTGTTGCAGGTCGTGCAGCCATTGCGGATAAACCAGCTGCTCAAA
+
2522422424134100240323312442232211322043122242222121222261260372232303225243/2312244222014321152122223730332303242232222233/24422326023201345221223292
@Chromosome_2074890_1_1_0_0_0_5:0:0_0:0:0_13562/1
GCCTGCGCAACCTTTCAGTAAAACGAGCGTCAGGCAAAGCGTGGGCGCATTCATCTTTTGCAATATCGTTGCATAGCTGTTCACGTCTGGCCTCTCCGTCCAGATTTCGCTGTTGATTTTCCACGCGTAGTTGCGCCAGCACCTGCTGCC
+
42223221324234323512022234232244122354121511722212225636223333222221/406/2543332022242022243120123/23222/32121262443031536262+342233223242222255481035
@Chromosome_2387051_1_1_0_0_0_3:0:0_0:0:0_13563/1
ATGTATTCCCGTATTACTGAGATGGATTCGTCCCGGTTATTAAAACGATAGTGGCTCAGGCTCTCATTTTTCAGCGTTCCCCAGAAGCTTTCCATCGGAGCGTTGTCGTAACAGTAACCTTTACGCGACATTGATGTTTTCAGACCAAAC
+
3252434123415212203420121402522201402452342464601222122/3.22222020442/2440/4407122-0232232/0/21/122461441721633342423220522332022542133240/4034424226/
@Chromosome_5141043_1_1_0_0_0_4:0:0_0:0:0_13564/1
CGGCAACGGAGCTGATAATGGGTACAAAACGAGAACCACTAAAAAAACCGGGAAACTGAGGTAGTGAGACTTTATTGACACGGCTATGTAACGTGCAGGTGACGAGACCAATCATCACCCCACCAAACACACCAGTTTCCAGTGTCTGAA
+
43531341232334420142221514351322621420043131232.450214110322242032231312/2642434343352401223344/2231.2212237123542224020333412245222426443332131241425
@Chromosome_5146272_1_0_1_0_0_3:1:0_0:0:0_13565/1
CAAAGCATGGCGGCAGAGAAAAGATAGCCCTATCACAAAGATTGGTAGCGTTATCAGATAGCGCTATCAAATGCGACAATCATCACATTAATTAATGGGTAAAATATCTACTCTCCTGTTAATTATCATCGGGAGTTACCAGTAGCATGT
+
6732015220410624232211521515125/34222230311103262424244328342/3202312332412225344422323722243222435202132332221474205224533224212214.42433423013602404
@Chromosome_2116986_1_0_1_0_0_2:0:0_0:0:0_13566/1
ACCTGGAAACAATCGGGAAAATCTGCGGGAACATATGCACATGATGATGGCTATCAAGATGCGTAGGTTTGCGTCCAAATAGCTCAATGAAACGCAAATACTGACTGTCAAGCTCCTGAGTAATTTCTTCCAGCGGTAAAGCATCTTCTT
+
306122220632413223230120320310212331722132522/242222143032232325422434427331042123250302331331234201152223015340325311/4231335432252212730216432125.23
@Chromosome_3671857_1_0_1_0_0_8:0:0_0:0:0_13567/1
CGAACCAAGCGTGTAAATTATTCCGGTGCGGGTAAGAATTATGAGGAATGGCTATCAGTATTGTCATTTTCAGAAAATGTTTATCCTGGATCGTTGAGTCAGAGCAAGAGCAGACTTTTGCTAAATTCGCAAAAGACTTGTCACATTTTG
+
022/302264533233424623323/32232121611031022332312334242122225/51203124-22211332321323222/2622422126/22724213221243222230213220012112122021531123320323
@Chromosome_438359_1_1_0_0_0_2:0:0_0:0:0_13568/1
CCATCAAACTAGTACAATTTCGATTGTAAAGAAAAAATTCCACTTAAAGTGAAAATCTCAATACATCCCTTACTATACCCATAAATATTCAAGAATGAAGTGTAAATAATAAATTACATTTAGCCACGACTACGTTGAACTTCCAGCCAC
+
.44012156253224232042323.2562150211177333/304203334223/222542605322022312452120/341273122223123242111203213522255/212132232266231252102232212301214323
@Chromosome_1306673_1_0_1_0_0_2:0:0_0:0:0_13569/1
GGCGTACAGCCATCACGCCTGTCGTACAGAGAATTATGCCATGACGGTTCATTATTACCAGCTGCGGGATTATGCCCTGCAGCATCCGGAATGCAGCGCCATTATGCGCGTCATCGACTGAATGGAGGCAGGGACAATGCAATAACTTTC
+
251120343204302./22/22622452234212204/253222121324223562223342,361232133210011502264011122/22525126222360232122242222135724224226/32432314251121512252
@Chromosome_412692_1_0_1_0_0_4:0:0_0:0:0_1356a/1
CCAGCACCAGCGCGCCCAGCCCGCCCATAGAATGACCAGAGATAGACTTTCAGGTCGTTGCCGGACAATGTTGCATCACTAAATCCGGCAGCTCGTTGCGGATATAGTCATACAGTTTGTAATGTTCATTCCACGGCGCTTGCCTTGCGT
+
262243360202322523022213/22332212311312300323322222115232421022512425222300223203234553334221232412432402521034212522222222614243201222425062223.42221
@Chromosome_4345469_1_1_0_0_0_2:0:0_0:0:0_1356b/1
CACGTGCAACGAGATACGCCTGCCGCAGACGCTTGATTTGGTCTTCCGGTAGGTAGGTTTGAATGAGTTGATTCAGGCTTTCAAACAGATACAAGGGCGACCCGCTTTGTGATTAACGACGACCTTCAGCAATAGCGGTAACGGCTTGTA
+
522253222322.4/312232142122/0333142342430232132645261323320144122320242322123603441601233261112272223/122122360604131142220412226321025222132216332012
@Chromosome_3765943_1_1_0_0_0_4:0:0_0:0:0_1356c/1
TCGGGATTATTAGGTATTTCCGGTCTTTCTTCAGATTTACGTGTTCTGGAAAAAGCCTGGCATGCAGGTCACGAACGCGCGCAACTGGCAATTAAAAGCTTTGTTCCCCGAATTGCCCGTCATATTGCCGGACACGCAGCTTCATTACGT
+
40362216202411441222253222042050222120620102421422212322337421122/223/2220222.15202214124242521230323222:334224314212332222524345315322211/63325442234
@rand_0_0_0_0_1_1_0:0:0_0:0:0_f61/1
CAGCTGTGTATGATTAGCTGTGGTTTGTTCCTCCTTTTAAGTAAACTGTCTGCTGGCCCACACGCCGGGGCACCAATCGGCCTTGAGGGCAACGTCGCCGGGATGGAAACTTACATTCCAGATACATTACAACCTCTGGGAATGGCGCAC
+
613120222532370310222423414222202,12240231201733/532143452421473572441214.23222023212222425.20228213204426113226420243242101322122222347/3123123221241
@Chromosome_5033934_1_0_1_0_0_3:0:0_0:0:0_1356e/1
CCGCTACATGAAGGCGCCGACTTCCGCAACGCGTAAATATAACGACTGCGGTACAGGTCAATAAAGCCACCGCATCCTCAGGGATGTCGGTGGTTTTCTTTTTCTATAAGGATAATGAATGAATTCGACAATCTGGCTGGAGCTTGCCCT
+
22542346342420/426723/511-22234321333332233423245035121441243312/3/22214143252424426214812225422533/3132252122/22320224/224125231222315112513424523137
@Chromosome_1858833_1_0_1_0_0_1:0:0_0:0:0_1356f/1
CATCATAGCGATATTCCATCTGCTTTTGTTTGCTGCTGGCTTTAATCACGAAGCCATTATCATCGGTTTCCCAACTCACCCCGGCAGAAGGTAATTCTGCTAGCTGGCATTTTCCCTGTAAACGTACTCTCTTCTCCAGCGTCTCGGCAT
+
3137250342232172005425301300234423242352233124225420226313126224122351042234232283/2.42431442002341220/13044322043322542302303412441555333242212420122
@Chromosome_5144826_1_1_0_0_0_2:0:0_0:0:0_13570/1
CTTGCCGCAAAACCGCAATATCAGCCTGCAGAGTCGCTCTCCAGATTATCCATTCCTATATTATCTCTGCACCGAATGATTTACGCGAACCACTCAGAAATATGACACGTATGCAACTTATCAGGACTCCGGGATCCTGGAAGCCTAGTG
+
11224332202032526054422232/1422122/32222441243222300212046223/.242-3420420326440236222244421542245220422226332331.31221624224322245/220430424512143302
@Chromosome_108125_1_0_1_0_0_2:0:0_0:0:0_13571/1
CGTGAGTGGAATACTGACGCGCTGGCGACAGTTTGGTAAACGCTATTTCTGGCCGCATCTCTTATTAGGGATGGTTGCGGCGAGTTTAGGTTTGCCTGCGCTCAGCAACGCCGCCGAACCAAACGCGCCCGCAAAAGCGACAAGCCGCAA
+
22/4422456/2452332212522022251313513343444542133461143244223225235325/42332221214422230413/243303126/3543/1202612462/4452202433554/230/212223432242153
@Chromosome_905324_1_0_1_0_0_4:0:0_0:0:0_13572/1
TGAGCGCGTCGGTAAGGTTGGTTGCCCCCTGAGCTTTAATCACTTGCTCAGAAATCACCGTCATCGTGCGGGTACTATCCGCTACCGGACGCGAGAATTTCGGATCGGCAGATTGTTGTGGCGCATAAAGCGAAGGCGTTGATGCTTCGA
+
1/3342410526441.22653121720302211211243132320642434422722134542252132023233341/341.200305251421231224442216/261740231232402144202633156154221124651533
@Chromosome_3679126_1_0_1_0_0_6:0:0_0:0:0_13573/1
TTTCCGTAACTGATGACGACGACGGGGCTTCGGCCCCGTCTGAACGTAAGGCAACGTAAAGATACGGGTTATCTGCCGCATTCTTCCCCCTTCTCGCTTCTATTTCCACCAGCCATCCTCTACTCTAAGGGGTATTTACCACTGGACCCG
+
022320322444143220300/2511242331423475322222432322210/32442427042511222322253433123440140526122251322233112105-322242131221432336422354222232122248052
@Chromosome_554137_1_1_0_0_0_1:0:0_0:0:0_13574/1
GGTCGACCATTAAAGGCTCGTGCCAGCGCCACTCGTTGCTGTTCACCGCCGGAAAGCTGTGCCGGAAGATGATCCAGACGTTTACCCAGCCCTAACTGTTCGAGCAACGCATTCGCCCCGTTACGACTTTCCGCGCTACTCTCACCGCGC
+
54234252312324442334242223.321243242222512232-03232336142342232/221234212163314231031413420444.524522224.0222/42/4443626522412212/13362026151244312422
@Chromosome_1296007_1_0_1_0_0_1:0:0_0:0:0_13575/1
TGAGGCAATTGAAAAACCGCTCTCCTCCCTGCCTTACTCGCTTTCCCGTCACATCCTGGAACATCTGCGCAAACTCACCCGTCACGAACCCGTGATTGGCATTATGGGGAAAAGCGGGGCCGGTAAATCCTCACACTGTAATGCACTGTT
+
2023124234522422332344228252/12445665220640323214331233231142342422242123212332132542223283220/2132.144225222122303226425401411125412/4221232333122131
@Chromosome_4381289_1_1_0_0_0_3:0:0_0:0:0_13576/1
TGGCATTCGACCGCTGCCTGATCGCCACCGCCGCTAGCCCGGCCGTGCCGCCGATTCCCGGCCTGAAAGACACTCCGTACAGGACTTCCACTGAAGCGCTGGTCAGCGAGACGATTCCTAAGCGCCTGGCCGTGATTGGCTCATCAGTGG
+
12201352332214022112221222131313525643630222422/02632235,342332363102223322/332243212,/25422247.1623542225.2253240245121222142125521142123142252222422
@Chromosome_4653030_1_1_0_0_0_1:0:0_0:0:0_13577/1
AGTAAATTTTTGGTCGCGCTCGTTTACTGCGCCAGATGGTATTCAACGCGCTATCGATGGAGTACATCATCAATAATGCGGTGACGATCAGCCCGCACGCGCCAACGGCGGTCATCTTGTTGGAATTGGCAACAAATTGTTCGATATACC
+
336422311440.022//2302122241261220102216102233222441241235462013/414124124314424236422255441242321234232221231212/412431.2232334262/41230336251413.332
@Chromosome_215236_1_0_1_0_0_1:0:0_0:0:0_13578/1
GGGGCAGTAAACCTGCTTAAGGCAGAAACAAACGCAAAATTGCCTGATGCGCTGCGCTTATCAGGCCTTGTATTATCCCTCCAGTGCAGAGAAAATCGGCCAGTTTTCTGTGCCTGCAGTCCGCATGCCGTATCGGGCCTTGGGTTCTAA
+
401202212312204133243321434221226:/333220204322462451221527/2121420443231325316312242.5203231242/3432221204/33220523.23202212/25/222113222311321222514
@Chromosome_4429334_1_0_1_0_0_3:0:0_0:0:0_13579/1
GGTTCGCCTGTAAATCCACAACGCTGTTTAGGCCATTGCGCCAGAGGCTGATCTCTTTTTCCGTCAGTTCGCTAAGGTAGTTCGCCCCATCGAACCAGTAATCAGCGTCCCACTCCGGCGGACACTCGCCAGTGCCGAAATCGTCATGAC
+
21522302/213300213015234352034531224//21222310243232/31402262524.12523212231322334523432234122102232/335232501.313322214243404214223122424434244422225
@Chromosome_2299561_1_1_0_0_0_3:0:0_0:0:0_1357a/1
TGCCCGATAGTGCATTCTGCTCCAGTGATGCTTTTACAAACCACGCTGCCTGATCTATAACGCCGTGAATCCAGCGCAAATCAGCATCGCGATCTTTCTTTTTCATCTATTCGCCACTTAAGGCCTTGCTTATGTGGCTGCGTACCAGGT
+
233/5232825624022621002051262322612415512425122422322/22132234414023232/51221344033722252334245021524232333/222520234/04221223304613226233414102122101
@Chromosome_2082765_1_1_0_0_0_4:1:0_0:0:0_1357b/1
CGGCCACGACGCCAGCCGGAATATCTGGCGGGGCAATATCGGTACTGTTTGCAAGCAGACCTGTATGAGGTGGAATGTATGCATCACCTTCACTAATAAACTCATTGGTTCCAGCCAGTAGGTTATAAATTTTTGTGGTCCGTGATTGTT
+
61253474522222322242151014155253112321221452653322222212070142/313543433143232/25304233412511233213132224/44141422122114320352311223163221241132/02323
@Chromosome_4990559_1_0_1_0_0_1:0:0_0:0:0_1357c/1
GCCGAAAACACCGGGGGTTATTACCTGCTCTCATGGAAACCATATATTCCTGGTGGTAATCACAGTCATAAATAGCCTGAAGAACGTGACGAAGGGACTTTAATGGAAGCCGGAGTAACTTGTCAGAAACATCAATCTTCGTCATCATTT
+
222/26202.21252334722-3243223214152334/2222225543.4325243103.3133103/33433/52424242411222413.31223431133224,0222024561153143312422322212/2251165212252
@Chromosome_3057147_1_1_0_0_0_5:0:0_0:0:0_1357d/1
AAAAACGTTGAAATTGCGGTCGGGTAACCAACTAACCAGCGGCCAGTGGGCGGACATATTTCCGGCATTGCCGCGAGCATGAATGATGGTTGCGATGGCGTTGTCAGCAGGGCCCGTCGAAGAAGGAATAAACCAGCCTTGCAGACGGGT
+
2123542233/01022230227482526242424253136127322743232234/.201/2133232222124354212122422123321553222211242336042352/5450252262214222522/2424121225233312
@Chromosome_2193587_1_1_0_0_0_0:0:0_0:0:0_1357e/1
CTGATTCGCGACGCCGACGATCGTGGCGTGCTGGTGATTTGTGACAATCGGCTGGTGATGCGTCCTTACGGCGCGACGTTTCTCGCCAGTCTGCCGCCCGCGCCACGCACTCGTGACATTGCCCGTGCGGTTCGTTTCCTTGCGATACCA
+
522273122532414313203203122127021532305224252212042231022532623423740300335133323/534322/21422244243426444344422225/1123332227032132101025332222250822
@Chromosome_2372897_1_0_1_0_0_2:0:0_0:0:0_1357f/1
TGGTTTTACCATGCAATTTGTCTTTGCCGCTGTGCGAACCGCTGGCGAAATTATCGGTCTGCAAATGGGGCTGTCATTTGCGACGTTTGTCGATCCGGCCAGCCATCTCAAGATGCCCGTTTTAGCGCGTATCATGGATATGCTGGCGTT
+
263/4/4445204223232142222221222220/2311414232238131322253321315233222115123/402524133241122234325422333340402213402/6222223113274322241222/51220664133
@Chromosome_1803195_1_1_0_0_0_2:0:0_0:0:0_13580/1
AGCAACATTTGTCACTCTCCGTTCCGCAAATTTATGTTGGCAGAATGGCTCGCGGCTATTTTTCTCCTGAACTGTCGGAAGAAGGAATAAATGCTGGGCTTCTAAATTATAGTTTTAATGGTAATTCCATTAATAATCGTAGTAACCATA
+
32026415032231104321232202.224034254355333203210/25322015425824201261252234141336233224223254114314//32/3222231331541132242331-/50002266412202234/1324
@Chromosome_3651520_1_1_0_0_0_9:0:0_0:0:0_13581/1
ATCGTTTTTCTCCCTTCAGGTTCAACGTCTTTTAAACGTAGACGCTCTCGATGTGTTGATAAGGGAACCAGGAAGATCCCTAAACCTCAGAATTATGCGACAGAGGTTTAACGTATATGTTGATATGCTGTTACGTGCTGTTTGGTCAAT
+
42220213412223/2333/41222221322124430323623217134523321320334352222/.2213221224202.2404542/21203330223432/44145040101225224332613132031352524211434223
@Chromosome_1627387_1_1_0_0_0_3:1:0_0:0:0_13582/1
CCACTCTGTTAGCAAAGAACCTACGCCAGCGCCGATAATCAATGCCCCAGCGGCACATCCACCCAGCGCCACCCAGTCCTGAGTTTGTCAGGCATTCATTGTCCACTGTACACCCTGCCCGCCAACGCTTGCGCCAAACAGAGCCAGCCC
+
22222613323242231003441222213222422322243523222/53242421022224/24264240233122310312752221111232252302343131222342024722.44022213120324721522241200/634
@Chromosome_321449_1_1_0_0_0_6:0:0_0:0:0_13583/1
TCATGCCAACGCTCGAGCTACATTTTCTTTGATCGCAATAGCACAAGGAGTTTTGAACTTTTCTTTGCAACACTGTAATAGCGTATTAATATGCAAATCAGTTACAAGAATATTTTTTTGCTCACTCTTTCTTTCCGAGATTAAGGTTGG
+
20222323622612221133225252221223323230234331025115.5344214022121532372324613453327211212222115622730234123410321230322524143622622426249134254234/4523
@Chromosome_2298113_1_0_1_0_0_1:0:0_0:0:0_13584/1
CGTGATTGCGGAATGTCATGTTAACTGCCTGATTGAATCAGATGCTCAGGCTTATGCAAACGCTGAATTCATAGCAGAGGCTAACCCGGCTACCGTGCTGGCACTGCTGGATGAACGGGAAAGTAACCAGCAATACATCAAACGCCGTGA
+
2230/5543502542421.2034223232111322333203132313312222052461301415225336311312123453241134232.23424033232334142212224025444232054/1202426/543226/312223
@Chromosome_273204_1_0_1_0_0_2:0:0_0:0:0_13585/1
GCGCCCTGGTAAGCACGCGCCAGGAAGTTGCTTTGCCAGAGAATAATGCCTTTGCCACCAGTGATATCCATCGCATCAATAATCGACTGCTGCCCGCGGTGGGTACAGTGATACTTAACGATAGCCGACAGCACGGCAGGTTTTTCGCCG
+
524434224525225022252374222.342232232524224320546342-/21123/2734422150142125342332255322.3223124214321224424351544832532/2223222223/23722/16344212322/
@Chromosome_2289185_1_0_1_0_0_2:1:0_0:0:0_13586/1
TGCTCAACTACTGCTGCACACGCCGCGCTCTGGAATTTTCGCCCCGCCGCGCTTATCAGGCTCTTACCAGCCAACGCCCCTTTGTTGGGGTGTCGCCAGTACGTGTTCACGCTGGGCGCAAAAGGCAGTATTAGCTTCATACTTTCAGGC
+
24234224102226504435/0012522022/12222.33223122002324522122162136234222313441233020246.34222011523365225210122451323220232212213/04211113023226.4023,32
@Chromosome_3334737_1_1_0_0_0_2:0:0_0:0:0_13587/1
TCAAGTCGGCGCGCGTCGGGCAATTTGACCCGCAAACCGTCCGGATGGTTTTTGAATTAAAGCAAAACGTAAAAACGCAGCTGTTTGCCCTTGCGCCGGTCGCCGGGTTTAAAGAGCGTCTGGTGATGGACCTCTATCCGGCCAATGCAC
+
33201-227/04433132500225142542242123402242245444324226331322213453224306/32524223532311103404122500243021532/6523423443222142440214253232387/222522142
@Chromosome_707656_1_0_1_0_0_4:0:0_0:0:0_13588/1
GCAATTAAACTATTGGTAGTACCGAGATCGATACCAATGGCGGGTTCTGCATTATCCATTGCATTTATATCTTGAAAGAAAAAGAAATAAACAGATTAAGACCACCCAGGTAACGTGTGGTGTTCTTAATCAATGACGTGTGTTAAGCGT
+
12-42304513621224321322222037723220223240121212362513126345355424653212232223401302225131220412222/7015327002224133322520220426022322242242253002521/3
@Chromosome_1529248_1_1_0_0_0_3:0:0_0:0:0_13589/1
CGCACGACTGCATTCTTGTCCGCACCACTGGCCAGCGCTTCAATCTCAGCAGCTATCTGCAGATATCCCATGCAACGGCCAACGCGCTTCATCAGCCCCTGCTTTTTATTGTTCCTCAGGTAATCAATGGCAAATTCAATGAGCGCCTCA
+
2226423026/3524200.23232421/2201.1224223412/47224231520423222242523112354.1221556521314232310441422221223823222045141822035321022122/52253/23000422022
@Chromosome_1128323_1_0_1_0_0_0:0:0_0:0:0_1358a/1
ACCAAAACAGATAACGTCGTTTGTGCGCCTGAAAAGACGCGTTTAGCGTCGCATCAGGCATTATGGGGCAGTTGCCGGATGCGTCATCACATCCGGCAAACACACATCACGGATGAGCTACAAACCGGGAAAGTCGCTGGCGCAGCAGGC
+
45244224615/222232632403220341530233234222825323622203253522231316330304223204642542236243222325322223144041331155231234022425532416343344424234322102
@Chromosome_1066758_1_0_1_0_0_5:0:0_0:0:0_1358b/1
TGCTGCCAGACGGCCTGAAAGGATTTGCGCCTGTGGTGCGTGGTATCACCAAAAGCAATGCCCAGATAACGATTAAGCGAAATGGTTACACCATTTACCAACCTTATGTATCGCCTGGTGCTTTTGAAATTAGTGATCTCTATTCCACGT
+
443224.124/5244030313452062,13021207223251252/20503/22322221143231/02425354523/742321425323412/12322121213224123352214221562221/2341121242322220324233
@Chromosome_1129646_1_0_1_0_0_4:0:1_0:0:0_1358c/1
TAATTCCATATCGTTATCTCGCGTAAATCAACACAAATTGAAGGTAACCCCTGTAAGGTACCTCCTATAAGTGTAGGGTAATCCTCAAAATTTCATATGCCAACACAGAATATGTTATTGAAATCATCGCGGAGAGGAGGTAACCTCAAG
+
43132222221211823222312115431523262143633224435322223323222233133322/33121064420/023420434/22210432330121,215232224345221151/22325303522350/20312/3222
@Chromosome_3241971_1_0_1_0_0_1:0:0_0:0:0_1358d/1
CTTTTGCTATCGGGAATATTAACGACAACTGACGAATAAAATAAAAACACCCTGTATAATAGGGAAGCTTATTTTACAGGGTAAAACCATGCCATCTACACGCTATCAAAAAATTAATGCCCATCACTATCGCCATATATGGGTCGTTGG
+
/24143425221222333233324320204533135033.312042224211334413221432343142211122342232202231.442342332424845222/352023122/34222224035223512333131451322223
@Chromosome_447352_1_0_1_0_0_1:0:0_0:0:0_1358e/1
AGCAATTCCGCGCGTTCTTTGGGTTTGGCATTCAGGAAGGCAACAAATTGCCCCTGCGAAAGCAGCATCGAACGGGTGAAGCGCCCGTAATCCAGCCCGGTTAACGTCGCTGTCAGTTCCAGCTTATCTTTCACTTTGTCGGCGAGAATT
+
232623423232302512165233560223342/23.121344232/3224/5522422443421230322332212202248/4426212222.412322202020423143112525/21.124223232244353342325235322
@Chromosome_2098362_1_0_1_0_0_3:0:0_0:0:0_1358f/1
TCCAGACTGGCTGCGACAATTACGCCTGATAGACTGGCTTTTTATTTTTCTAAACGCGCATACAAAAAAAGCCTCCACCGGGAGGCTTTCAGGCGCTGTTTCCCGTTTCTCTTCTCACGCGCTAGCCTCCTGGATTCAGGTGCTAAAGTA
+
423224012322054225134423135346226260142224122622421232242122223436222222242132192526233113425301226022251032134222212425320340232.3240542203123233/332
@Chromosome_584936_1_0_1_0_0_3:0:0_0:0:0_13590/1
CATGTGGTGATGTGCAGTGGCGGAGGCGGTGTGCCTGTGACGGAAGATGGGGCAGGGAGTGACGCGGTGATTGATAAAGATCTCGCTGCTGCGTTGCTCGCTGAGCAGATTAACGCCGATGGGCTGGTGATCCTCACTGATGCTGATGCG
+
143632225/524122623552.02.3551223222-2/332521233325/0214126414214320/2523133320234225/2124211.3653150022204440632566/1142043134338224222.3127014374023
@Chromosome_1205544_1_1_0_0_0_3:0:0_0:0:0_13591/1
TCACATTTTTTGCGGTGGCACCTTTCAAAAATGTTAACTGCCGCAGAGAAAAAGTCTGAGTTATTTTTTTAATCCCTGTCATATCGATTTCTTTTATTAACATTTCATTCATCTTTAAGCTTGCTACGCAGGTCACATTCAACATGGTTG
+
-61122422/22232/72422322042425235421226233445224200122/32514244234234343222122/5242245241222323220245232035222001121444202.122/33242322432112264033423
@Chromosome_608559_1_0_1_0_0_0:0:0_0:0:0_13592/1
CCCAGCAACCCCAGCGGATCACTCACCAGGTACATTCCGGTTTCCGGCTCGTAATACCGGAACCGGTTATAGCACAGCCCTGATTCCGCATCCTGCCACTGTCCTGCATACAGCAGGCCGGGGTCGGCTTCCGGGTCCAGTTCCCCGCGC
+
1325034.52222234124241131273223322237211212224222223202321140033223/4203222224422/42/2203223120222322631233.2331202222232542220432421265632523453222/2
@Chromosome_2345812_1_1_0_0_0_0:0:0_0:0:0_13593/1
TGAAATAGTGATGACGCCAGAGATGAATTTCAGCAAGCGCGAAAAAGAAATTTTGAAATGGACGGCGGAAGGGAAGACATCAGCAGAGATAGCGATGATTTTGTCAATCTCTGAGAATACGGTCAATTTCCACCAGAAAAACATGCAGAA
+
532253503425211622473017212526022324052033134131224257232062422412332242742722203233422021422485527055224043/5032207223332144212/4462624/2453112242342
@rand_0_0_0_0_1_1_0:0:0_0:0:0_f62/1
CCTGATCGGTGGACGCGTACGCGCCAGTGAGCACCCTGGGTCATGGCTTCATCGGTTAACAGCGGAACTGTATAAGGTACTTCAAATGCTAGTACTCTATAGCCTGAACAAAGGTATCGGGTTCTACTACCGGGACAGTACGCAATTTTG
+
241420/2012./512320543232232.35012/032212254353242217352015431222182242146//53221232321012223222120312352024242254.2314426325011-2560133224/3302252.13
@Chromosome_1479202_1_1_0_0_0_4:0:0_0:0:0_13595/1
CGGCGACAGCAGAACTTCCGCAGTCACGGCTTCATAACGCCACTGGCTGGAGTGATTATAGAAATAAGAAGTGCTGTACATATGACGCGCCGGACGCTGCCAGTCAAGGGCAAACGCCAGCGGCTGCCAGCCGGTTTGCGGACGCAGTTT
+
216222232242143432222133325/6244242332332014223122022324/2.22344211224243103632112//552225243232222332223/306220513422322212212/2233132522422522234224
@Chromosome_331310_1_0_1_0_0_4:0:0_0:0:0_13596/1
GTCAGGCGCGGATCCAGCGCCCCGCCAGGAGTGACGAAAAAGTTGTGGTCTGAGTTGTTTTCGACAAGCACAAACTCGCGTGCGGGTGCATCCGCCCAGGTTGTTTGGCTCACTGCCGCTCTGAGCTCAGTTACTGGCCAGATTAGCGCG
+
2210343/22226452136323/222402227//3/32232404212123420422312/4631214122211.2113321221322223234331312342246140222312520602416306420232222223223240331322
@Chromosome_2063475_1_0_1_0_0_3:0:0_0:0:0_13597/1
ATTCAGGAAGGCCGCCACGAGCTGGGCAACGATATTACTCCGCGCTTTAAGGTGAAGTATGTCGACGGCTCAAAAGGCACACCAACCAGCTACATCGCCACCTACATCGGAAAGAACCTGGACAGCCGCGCCGTGGATGGCATCGACCCG
+
424/44024212/220/2213431452221432420222343332625321242313231311022113311331223014423324023244332322232/44211262143465/22431223422023433121231241.22224
@Chromosome_3375061_1_1_0_0_0_2:0:0_0:0:0_13598/1
TTCGGTTGATTATTATTCTATAGCCAATATGCAGAATATGCGCCTATGACAAATGCGCTCAACATAATTAGATGACTTTTTATATGTTTGAGGATTTTGTTTTTGAAATTCTTTGCGCCACCAATGCTCTCTTTGTATCCCGCATTAACT
+
6230240122025/23422222211241322243312202210226242421104232312222323031110336322312242354223223313.1735436204526/431-3/12442112103014224154252524,22426
@Chromosome_2704187_1_1_0_0_0_2:0:0_0:0:0_13599/1
GCATGAGGATAATCACGTATGGAAATAAGCTTTACCCGCGTGGCACTGCTGGCTGCCGCGCTCTTCTTTGTTGGTTGCGACCAAAAACCACAACCCGCCAAAACCCAAGCTACTGAAGTTACCGTTCTTGAAGGCAAAACCATGGGTACC
+
2412222342132202413223322134102131422222455432820304231232222320320222421230612211423255413224021/12121223531252042222222443201014272242262537/1320021
@Chromosome_1808805_1_1_0_0_0_3:0:0_0:0:0_1359a/1
TGGCGCAGTGGAGGAGCAACGCGCAGGATCGCTGCCATCTTGGCGTGATGGCAGGCTACGCCAATCAGCACAGTAATACTCAGAGTAATCGTGTGGGTTATAACTCGGATGGGCGCATCAGCGGTTACAGCGCTGGGCTGTACGCGACCT
+
2/342252420132222522241142422263228223/2246512/14632232342202321430430231224732/227233304214.12212/203222431132222222224601562233514425301122324114/52
@Chromosome_4310456_1_0_1_0_0_1:0:0_0:0:0_1359b/1
CTCACGCCCTTGCTGCTCAGCAGTGCTTTTGCACGATGGCAATACGGGCAGGTTTCTTTGGTATAGATTTCAACATTGGCCATAAATTAGCTCCTGTTTTTTTACCCTGAAATTTCATGTTGCAGGGCGGCAGCAAAATGGATTGTCCCC
+
2366423361212440362212302222221.322/22222332234532340424124323/202322423332222302630434322243344526347332432222320151022244311423425222351224402342222
@Chromosome_218214_1_0_1_0_0_4:1:0_0:0:0_1359c/1
CAACGGTACGGTCAATCACCACCGGAATCGGCATGTTTACCGGACCAAGTGAACCCGGACCGGCGTTAACTACGGCACGAATTTCTTCTTCGGTCGCGAAAGTGAGCGGGCTGGCAACCGGCGGCAGTTTTTCTGCTTTAACTTCTTTCA
+
2373212125223121722302343104121222232132-3134531052121423323231502033110412422120323532252244334313322433362232553.55/424226322211312213225443343222/2
@Chromosome_168423_1_1_0_0_0_2:0:0_0:0:0_1359d/1
CACAGTAAAGGTGTCGTTAAATTCGTGATCGAAGCTGTCGCCGACCATCTTCTCATTACGAGAATAGGTGTTGTTCTTCGCCCCTTCATTAAAGTCTGTCGCCAGACGCTTACCGTTCGGCAGCGGCTCAACGGTTCCCTCTTTCGGCAA
+
4233335422232214222326222243525220230222/3152224.5621224/1142413232202432344/221232233523525112/121112226333332215-43256220421033324203211121230020222
@Chromosome_2118760_1_0_1_0_0_2:0:0_0:0:0_1359e/1
TTTCTGGCTCATAATTTCTCCATTCAGTACAGAATACTGATATCTGGCATATCTGCCCCCCCGGACATAAATAATCCCGCAACAGGACAGATATGTGAATTGTCAGGTATAACGACTTACTGATTAAATTCAGTCAATTTCTTACGATAG
+
2332.6364263/3200233112244251432113464/552420523672223344621310131225001322342/112302323222041.2014651432/44212/23425222222045132012322440300523250242
@Chromosome_1610090_1_0_1_0_0_3:0:0_0:0:0_1359f/1
GAAGGAAGAGATCGGTGAGCTGGAAACCAAACTGAGCGAAACACGCGCTCGCCAGCAGGCATTGATGTTACGTCATCAGGCGGCAAACTCGTCGCGCGATGTGCGTCGTCAGCTGGACAGTGGCAAACTGGATGAAGCAATGGCTCGTTT
+
2225220232233032433/223244.2270552233047322332222342412.123211321440410024063522342123245211/22423133222322371418262532222/426223411122254300233012022
@Chromosome_4626505_1_1_0_0_0_8:0:0_0:0:0_135a0/1
TTTGTTTTTCATGTAGTAAAAAATAAAGCCATACCTAGTAATTGAGATAATGGGATTTTGTCTAATGCGGATAGATATGAACTATTTTTCTCCTTAAGGATAGTCCGTTATTTGGGTCGTTTTCTGCTAAAATCTGCGCCTTGCGCTTCT
+
34233221210236472311221/532151122226242345122235326542323216252223122302241312212442033423/4/0/47322.3131111220322122113244461102/330.7.24320312212242
@Chromosome_4308968_1_0_1_0_0_0:0:0_0:0:0_135a1/1
CAAAACGGCGGTTACGCGACTGGTTGTCGGTACAGGTAAGCACCAGATCGCCAAGCCCCGCCATGCCCATAAAGGTGGCAGGATCGGCACCCAGCGCCGCACCAAGACGCGACATTTCAGCCAGCCCACGGGTGATCAGCGCCGTACGCG
+
117235222342252/242543222223/1313455202423125231223364352262142027/245321133523422/2/4.20224/205215243324334432054124426553123224423222133212052222204
@Chromosome_1696678_1_1_0_0_0_2:0:0_0:0:0_135a2/1
CGGCCTGACCATCGGGTATGCGGGAAATGACAGCCTCTGTAGCAGGGTTTACAACATCAATCCATGCGTCTCCACGCCAGGTAACAAACTGTCCATCGATATACATAGGATGTTGAACGGGTACTGACATGGGCGGCTCCTGTGATTTAT
+
13041124223123430235362052322134021312225222223/532./32330222245516333134055224225/3332234522446132222664-24222250324023552720232503025312631546222020
@rand_0_0_0_0_1_1_0:0:0_0:0:0_f63/1
TTTGTGGTGACGAACCATTCGTATGTAACGGCGGTGTGCCCCACAGATGCGTCAGTATGCCATTCAATTCGAGAGCCGACGGCATTTGTTTCTGCCCTTCTTGTATTTTCACGCTCTTGCCAAACGCGATAAGCTTTCTACGGGAGTTAG
+
712313212232202/5235/2351231232514322131622223234633376525402222413323223351222/22732/6322523424232322/2/223322122252233134063212222233224222632316100
@rand_0_0_0_0_1_1_0:0:0_0:0:0_f64/1
AAGGTGGACATTTCTAGTTGACACCTCTCGGATCCTCCTACATCGTCTTACGCGTGGCCTATGTTTCACCATGGTAGGAAGTGTCAAAAGGTTACCGAACATTCCGGAAATCGAGAGATACGGCTCGTAAGTAACGCTTCTAACCTATCT
+
222.5003240431052234/3252210262135/266222174443285222324212202020123222332262261.41232223202222225414,6335234331261422242211344521415362/2172122251422
@Chromosome_1407846_1_1_0_0_0_1:0:0_0:0:0_135a5/1
GTAAGGGATAATCGGATTTTCAGGAACGTTGAGTTTGCCGTTTTGCAGGGTGACCTTCTTGCCTTGTGCCGGAACAACTACTTTACTTTCCATTCACCTCTCCTTCGAGCGCTACTGGTTTGCTCGTCTGCCACCACGTTGCATATGCGT
+
30632124232506025221423356622322040/43352222/2324232313335332130521112342212103131/12322/323232001321023-2423221121/441422453213423023221332221122/143
@Chromosome_4745651_1_1_0_0_0_3:0:0_0:0:0_135a6/1
CGCGCTCAGTTTAAACATCTTGCACGCGCACAAATCGTCGGCATGAACGTGGGCACGCTGAAAATTTTGTTCCATCGGGAAACAAAAGAGATTCTGGGTATTCACGGCTTTGGCGAGCGCGCTGCCGAAATTATTCATATCGGTCAGGCG
+
2244420422632216433223434202.3/2513232332212422524322322042221422022452221154566421.23541432132342234/40242021123425222422402435342333231122314-212425
@Chromosome_3063459_1_1_0_0_0_4:0:0_0:0:0_135a7/1
GATCGTTACTGGCATAAAACTCGCCGCCAACGTTGAAAAGGGCGATGACGGGCGAGGTATCGATCCGGAGAGCCTCACCCTCCGGCACATCCGCAACGGGACACGCATAAATTCGATTCATCAGAACAGTCCACTCAGGTTATGGAAAGT
+
013245322042442221532/2306/45342/30305331533420/2322443263/22303162115537301/2312202442-243302202214133222242/5/122241321645323/24434313221303113632-4
@Chromosome_1867183_1_0_1_0_0_2:0:0_0:0:0_135a8/1
AGTTCATTTGCCGACTGGCTACTGCCTTCGATATGGACATCCGATAAATGATGATGAGCGCCACGTCATGATACCTAAAGAAAATGGCAGTTGGCTTTACCTGATTGACCTAGAACACGCATTACGCGTCGCTGGCATTCGCATCAAAGG
+
023042422332531212322222.01323.424432343241244242/4276222226222255/32241/32222226/1213312022324242332313321433323323221222/522031212125013213322242223
@Chromosome_5163652_1_0_1_0_0_5:0:0_0:0:0_135a9/1
TAGCCGAATTTCAATAGTCAGTAGATGTTTGTTTTCATCATAAACCGGGAAAAGGGGTATAATCATAGACTGACTGATGTTCATCAGACGTCCAATGATTGGTAATGTCGCTTTATAGGTCGCAAAAAAATCAGCAAATTCACGGTATTC
+
62/242323231220242635265233212/1421322262/42441222423322332232124322243254344322560252241410252223132102242/24522222322215437261214332222/305323352322
@Chromosome_2307089_1_0_1_0_0_4:0:0_0:0:0_135aa/1
GTACATAGGTATCTTCACCTCGACCTTTCGCCGGTTGCAGTGGATGATCGAGATAGCTTTTTCTCAGCATCGGATGCTGAATACGCGCCGTGGTGTGTACCTGATCCGCCGCCGTAGACTGTAAGGAATTCGGTGTGGTTTTCGCCAGCG
+
3242221233265220041312332212611624535226213353222232033202317233434332422222313422112112034320353322342/72212332324150.0303252221330321333251542552523
@Chromosome_3048847_1_0_1_0_0_1:0:0_0:0:0_135ab/1
GATCCGGCCACTCCACTTTACGCGTGCCTTTCGGGGCTTTGTAACCTTGCCAGAACGCCCAGCAGCGATCCGCATCCCAGCCTTCACCGCTTAACTGAACATGCTTGATGCCCAGACCGTCAATCTTGCGCGCCGCACGCTGGATCAGCC
+
332223371425125256323345/12123413313524410.2632342232/62210251/5214224032332352324304.2142221/20334152222222036212022125321322371322361422223222240411
@Chromosome_4412214_1_1_0_0_0_3:0:0_0:0:0_135ac/1
TTACAACGTCCGGGTGTGATGGCAGCGATGATCACCATCTTCATGTCTTTCGCGGGGCAGTTTGCTTTCTTCACATATATTCGCCCGGTGTATATGAACCTGGCGGGATTCGGCGTGGATGGCTTAACGCTGGTGCTGTTGAGTTTTGGC
+
241272463304232144422212/2/135234242/544423110132503423.2612413223212422352/203153431125462214/30343222463213024232.52542025265/6123242332650343122224
@Chromosome_3344521_1_0_1_0_0_5:0:0_0:0:0_135ad/1
CGTCACGCGTACGCGCTATGGTTAATCCAGCGTTCACTGCATTACGCTCACGTTCGGAGTATTTCTTGTCGTGCAAGGATTCTGCAATAGCATCGGCCAGGCGGTCTACCGCACCGGGCAAGGCGTCGTTCTCAACTTCCAGATAGAAAG
+
3222123433/220422213230254243121292223012/112042522154226224102033211.2461225212/1241312050022322222/542/5232133142222125243/2249234322402235267223432
@Chromosome_694192_1_0_1_0_0_4:0:0_0:0:0_135ae/1
GCTTGAGTCTCGCCATGACGAATTAACCACAGTCGCATCATGCCATCCGTAACGACACGTATCAGCGATACAAGCCTTGTTGGTTAATGTAAGTCAGTACCGGTTCCGGCAATAAATCCTCACACGATTCACCGTTTTGCAAACGTTCGC
+
242044322020324342/22315/352115651.332934443602141221323026433-0231032233024522262/33222232242/234525245122032350327735374/5335215.6453223432213222423
@Chromosome_2176202_1_1_0_0_0_7:0:0_0:0:0_135af/1
GACGGAATGAGGGAAATCGCGTTTAATTAATCCTGGCAGTCAGACATTGCCTAATGCGATCCCACCGCCAATGACCGCTGTATCGCAAAATAATAAGTAAAGCGAAGGGAGAGAGCGAATTGCGATACCTGGACAGATCAAAAGTAACGC
+
4312242247202205232212322242205421324343432556463331122443120.4271122441602/443265413523322055153433123323226351352123553622313203273042/6626242141212
@Chromosome_443212_1_1_0_0_0_3:0:0_0:0:0_135b0/1
CGCCCTAGGCCGTTCTGGCACATTTTGTAGGACTGATAAGACGCGGCAAGCGTCGCATCAGGCATGATGCGCCAATTGCCTGGTTTTTTTACTCTTGTGGCCATAACCACGCAGCGCCGCGTACGCCGCTGGAATCACCGTGCTTCGCCT
+
23243212314453320042112122232501232152243/12232202530/4100222551142243321626/15133342.203.4063212221424341/222122131222201344421238326234262452322322/
@Chromosome_1094477_1_1_0_0_0_2:0:0_0:0:0_135b1/1
AAAGCCGACATGCCAACCATGCAGCTAATACGAATGAATGAGAGCAAAAGCGGGAAATATGTCTATCTGTTAGTAAGTATGATTAAAGAAATATTTTGACACATTATTATTCGGGCGGTCTTTTGACAGGAGCTACCTATGAAAACCGGC
+
22334203222423213/332/2323122523331362140036/103132613232225332343213052232212231012525123312822217354440322561221242232234432261352113522222323211222
@Chromosome_3685112_1_1_0_0_0_0:0:0_0:0:0_135b2/1
GTCATAGTATTCGCTGTGGTGAAAGTAACCTTCGCTTTTGAATAAGTGGTTCCACCCTGGCTCAACATGCAGTCTTGCAGGTGAATAGTGAAAGGCTCAGCCAAAGATTTCTGGTCGCTTTTCAGAACGGTATCTGCTACTTCACCCAGA
+
22134222203222232/46/1222226132363212/240361/242222232223152420120012162120212422/23.212222032100544/2222224344331341212231021253331322532421351/3/235
@Chromosome_3004996_1_0_1_0_0_7:0:0_0:0:0_135b3/1
ATGTCAGACGAGGCGATGTTTGATCCGGCACAAGGAATAACAATTGAAGCGGTAAACGGTATGCTCGCGGAGCGGTTAGCACAGAAACACGGCAAGGCGTCTTTATTACTCGCCTTCATCCCGCTGCCGCCGCCGTCCAGCCCGGTACAG
+
4/2323324/1204352223312334413232215852235/313233213223122621362.3425/03211182124454232315043642532022223222420423344212221322442/2154122122223320/2245
@Chromosome_2890561_1_1_0_0_0_3:0:0_0:0:0_135b4/1
AAGGTATGACAAATTAATGCATGCGTTTCGTGGCGTTGGCTATAACGTCACCACGACAGATGAACTTCGTCATGCTTTAACCTCCGGTATTCAGTCGCGCAAACCGACCATTATTAATGTGTTCATCGACCCTGCAGCAGGAACTGAAAG
+
1312300222234212134023212214223522230220426207244227322334302053212422/22122153/241123220112532243243123332/23422/411346275201/32225220452233/74421223
@Chromosome_630805_1_1_0_0_0_7:0:0_0:0:0_135b5/1
GATGGCAAATTGCACTTGCTTTTAAGCGGCTCATAAGTTTGCTGCACCTGGATTCTTTGCGTGCAAAGGAACCTGAACTCGCGAAAGCGTGGATATTTGCTAACCTACTCGCCGCATTTTTAAGTGACGACCTAATCCAGCCATCGCTGG
+
424222253213723112123010252453211331222422112/13353142123222321203014144255332063/21220/242403375439022221/2430226221135422421204542522224236242222/23
@Chromosome_5093790_1_0_1_0_0_3:0:0_0:0:0_135b6/1
ATATTGGGTTGGGGCGCATTTTAAAGTCTATATATAGTGCTTTGCATCAAGGATGTTTTAACTTTTTTCGATGTAGCTAAAAGTAAAAAGCAGAGCGTACGGATGACGGGCGCTACAGCGTTATGTAAATTTTGTAATGAATTTGCTGGT
+
320222320502321252214242120222525323422420325121024353226.22222644304223.1652735324212122252213441532021/342032425030130242142043/442/120402211520461/
@rand_0_0_0_0_1_1_0:0:0_0:0:0_f65/1
GGGGGGTGCTGCGGGTGCGGCCGCGCGTTATTGGATCGCAGTTGTCTTCAAATCCTCGCTGGGAAATTCGTGGCCTGGAAACACGTGCCCGTACTTAGAGGGTCGAAACGATTCGCAGGTATGACCTTTGTCTCGATGCATCATTTCCCT
+
,161.222/634222212362323222232242305/42133311420223222354700624423120/102422252232112623214/222.240122220351613321221245424443024333422232361102331144
@Chromosome_2108550_1_1_0_0_0_2:0:0_0:0:0_135b8/1
CATCCATATCAAAAATTGCAGAAAGAATCTGACGCGGGGTTGACATTACAACCTCTCCTTTAGAGCATTATGTGTAAGGTATTAAGCCGTGCTTATGATTAAGCGCCTATCATATCGCCTTTAAAGAATGGGCGAAAACAGAAATCTACA
+
21421211021230-121120226/2340.43253124554/5833242303226233221512222212543172333242/234/320324234325041220332224205224132451122034112.3352/232045120034
@Chromosome_96823_1_1_0_0_0_2:0:0_0:0:0_135b9/1
TGACGAAGTAAGCCAGCAGAATGTAGAACAGCCCCAGCTGCGGCATCACATCTTTAAAGAATGGGACCACCAGCTGCGTTGCGGGCGTGCCTTTGCCGGCAAGGTACAGGGCGAAGGCGACACCCAGCGCAATGACCGAAATCCAGAAAT
+
02010224333533253/0265253024227360012255-2/240422102331123251502252172032322224221/2332342334222351433242222/2224412222221234521533451062222214625/112
@rand_0_0_0_0_1_1_0:0:0_0:0:0_f66/1
CATAGGGCCCATGTGTTAATGTCGATAAGACCGGGGGGTCGGCCGCACGAGGCGACCTAGAAACGTGAAGAAACCACACCCCACCTGTCTCGCCGCGGGCCCCACCGATCTGACGCGTCTTATCGCTCCATTTATACGCCAAGAATGAAC
+
22231241332336122315235245222122223141321242135324320211/2234111423223142531135423252322122422225134234/22225342444022103361/11226322/1123044214252/20
@Chromosome_2084335_1_0_1_0_0_3:0:0_0:0:0_135bb/1
TCAATCAGAGGCCAGGGCCGTCCTGTATATGCCTGAGTGTTCAGCAATGAAAGCGACACTTCGCCACCTGTAATTTCAGGATAAAGCACGCCGGAAAGCACAATGCGATCATCACCTGCACCGATATACTGCCAGCTGGCTGAACGGTTA
+
2223145322435322122023222222422233/11102133332421246212522447422/2562142403281122531022524225442132232/24242523531353031242120421425.53052242212337222
@Chromosome_693074_1_0_1_0_0_2:0:0_0:0:0_135bc/1
ACGGCTCTCTTCCTGCATGACATGGACAATCACATCGCCCAAATCCACTACAATCCAGTCGGCGCTGTTTTCACCTTCTACGCCGAGCGGTAACAGGCCCGCTGCGCGAGACTCCTGCACAACGTAGTCAGCAATGGACATAACATGACG
+
4324243202252202421222/22204543111222256642125713342342.2611332352343431222012443252302122125223434/22332311220220115153014410232512612252342620122142
@Chromosome_942135_1_1_0_0_0_2:0:0_0:0:0_135bd/1
AGAAGCGCGTCTGGATCGCGTTGGCTGCTTTAAATACAGCCCGGTTGAAGGTGCAGACGCCAATGCCCTACCTGACCAGGTTCCGGAAGAAGTGAAAGAAGAACGCTGGAAACGTTTCATGCAGCTGCAGCAGCAGATTTCCGCCGAGCG
+
3233134/3232135252233244232424222125421031..2033/.3432.23422214352352430642322244255216332542124323136422332445224323611331153222343022312222252220243
@Chromosome_1646444_1_1_0_0_0_2:0:0_0:0:0_135be/1
AAATCCGGTGGTGAGGAAATTATCTAGCTGCAGCGTGTCGATACGCTGCGGCGCACGTTGGTTACGCGTTGGATGCCAGTGGACATCGGTAGCACGTTTCAGCGGCTGGACATCTTCCTTGGCGTCAAGAAACAGCGATTTGTCGTCAAG
+
512442123233524150.22402412/232242353631225.2462221347243252412033145330034251140/2622202372333211635332220213333212/2323341141236572133332254/2242421
@Chromosome_4700738_1_1_0_0_0_4:0:0_0:0:0_135bf/1
ACGCAGCTGGTTGAAGTTCCGTGGAATGAACAGACGCCGGAACAGCGTCCGCAAACGCAACAACGCCAGCGTCAGGCGCAGCAATTAGCGGAGCAGCAACGCCTGGCTCAGCAGTCGCGTACGACTGAACAAAGTTGGCAGCAGCAGCCG
+
22452146122620332163024213433222225144623/22324.021242222401221340314126132334223212222312321031223222152251/21232102232422422122222332523423/24413232
@Chromosome_4928097_1_0_1_0_0_5:0:0_0:0:0_135c0/1
CTCCGCCAGCGCCGCAGCCTGAGAGTTTACAAACTTGGAAACCAGCAGCAGAACAATGGTATAGGTCCACGGATACTCTTTCACCATTTCACCCAGTACGCTCTGAATTTCAGACATCTGCGCACCGAACATGGTTTCTGCCATCCATGC
+
5327044215/33222/41202543462222030222321323331/262141322321242340203122512414231411223202234*3552224324.22414252336255232124512020/235442222222-612422
@Chromosome_3147211_1_0_1_0_0_4:0:0_0:0:0_135c1/1
TTGATATGTGGTGTTTTCGATTTCAGATTACCGATGATTCACGACGCTTATCAAGAAGATAAAAGCACATAAACCTGGTTCAGCGACCATCGCGCTTAACAAGCGCGCCCGTCACGAATACTTTATCGAAGAAGAGTTCGAAGCGGGACT
+
53/423023200432243303542322230432235253222223221/62005212220142524134223214422263026420221313222125210322343221122220315333235221250512523234323362113
@Chromosome_558982_1_0_1_0_0_3:1:0_0:0:0_135c2/1
TACCAGACCCGTTATGAATACGACCGCTTCGGCCAGTTGACGGCGGTCCACCGCGAGGAGGGCAGCAGCCTTTACCGCCGCTATGACAACGGTGGCCGGTTAACCTCGGTGAAAGACGCACAGGGCCGTGAAACGCGGTATGAATACAAC
+
4.3100220200115336222441116222143232402320272.31531551132276/350732471142335223224562363506231041121225143542004143254.214/4234222532333/2733411340222
@Chromosome_1423774_1_1_0_0_0_2:0:0_0:0:0_135c3/1
TATTTAAACAGGTCTGGAGATGCTGTCACGATTACGGTGCGGAAAAAGGAAGCGTAAATAAGAACAATCAAAAGTACGACGGCAATGGGTTCATTGACAAGGGTATTTTTTAAGCTATGAATCAGCGCCATTTATCACAGAATAGACTTT
+
20213121545223222313113./2222220/258412314534234204251227/3240435232130302146224220033203022234561241-6-251242222341/32323113321264322201522252.213144
@Chromosome_17098_1_0_1_0_0_1:0:0_0:0:0_135c4/1
CTGGCGCATCTGCCTGAGGGAACGACTTATCAGCAAATTATGGCGGTGGGGATCCTGTGCGGTATCGGTTTTACTATATCTATCTTTATTGCCAGCCTGGCCTTTGGTAGCGTAGATCCAGAACTGATTAACTGGGCGAAACTCGGTATC
+
12032/3222232223224145233253503101231523311/14215225322342343322332322222204204322330312035342223212443141362404527/2122/21225052234435211133422323.52
@Chromosome_2667617_1_1_0_0_0_2:0:0_0:0:0_135c5/1
ATAGACAATATTTTGCCCCATTTTCCAGGACGTAATTCGGTACGGACCACTGGCAAGCGGAGGCGTGGCGAGCGGATCGCTAAGTTTGTGATCCTTCCAATACTTTTCTGGAAATACCGGCAGCGAAAACCGACTCAACATATCTTCTTT
+
241.2226450030/23421423012222.523522/442412244.23226125032560232422223510302/42221224242222351265135251262131102224235/2232227222/25202427240012142224
@Chromosome_4448482_1_0_1_0_0_3:0:0_0:0:0_135c6/1
AGCAGTTCCATACCTGCGGAAAGCAGATCGTTATTGGCTTGTGGTGACACTTCACCTTGCGGTGAGAGCGAATCAATAATCTTCGGCAATTGCTCTGCCAGTAAACTGGAAGCTGTACTGGTATGCACGCCAAGTTTTTGCCCGAGATCC
+
2252031/020233564343122.1022244152/2226221026521513221314223222312352410322342241.31234424452234234241233011122462263335442122/02223222033406251/32242
@rand_0_0_0_0_1_1_0:0:0_0:0:0_f67/1
TACTAAGGGAAAGCTCTTGCCTTTACGTCGCTGACGAATCGACTATCCGCCGCGACAATTGTGGTTCGGCATTCACAACCCCACATTTCAATTTTCATATCTACGGTCTCGGATCAGTAGGAGGCTTCGGGTGTACACGACCACAGGTGG
+
240322300131143022212244232534/2222/02541451232034242220212522204221542/313202221222220322245624225.222221/14620432310323222362/2670224324052326232325
@Chromosome_4371437_1_0_1_0_0_3:0:0_0:0:0_135c8/1
CCAATGCGGGCGGCTGGAGCATGGCTTTCTACGGGTTCGCTGCGAGTCTTGCCACGCCGAGCACCTGGTCGCTTGCAGCTGTACGCGTCGCGGTTTCTGCCCGAGCTGTGGGGCGCGGCGGATGGCCAAAAGTGCCGCCTTGCTGGTTGA
+
2224/4504212253522245223535221323743132/2431321214415/133223224344233022524223.23-24250032244513422/31223042223523723322314211673421112532422245200544
@Chromosome_498140_1_1_0_0_0_1:0:0_0:0:0_135c9/1
CGCCACAGAAGCTGCCGCCAGCGCGCTATGAGACATTCCGGCACAGGCCAGGGACAGGGTAATGAGCAGTGCTTTAATTCCGTGTTTCATACTGTTTTCTCCTTGTTTGTTAACAGTGGAATCACCTGAACGGCAGTGAAAACAGTAAAC
+
432221222014222/41512621441232233124210/35411163/22133254422.12512322233342412312220/14543442211102471043142653255457542322204350122413014322/44022335
@Chromosome_4467211_1_0_1_0_0_1:0:0_0:0:0_135ca/1
GGTTGACCAGCATGAAAGAGAGAATCACCCCTGCCAGCCCGAGGTTAAACGACCCGGCTAAATCTACATGACCCACAACTGTCATTACGCTCGGCGGCGCAGAAACGATGCCATTGTAGTGCACATCACCCAGCATCCAGCCCAGCAGCG
+
331714333452303212642022235362242232335223222213236213022224022107304244232213242533112254132/2142/523221953525201123037212240235523242/31125435622122
@rand_0_0_0_0_1_1_0:0:0_0:0:0_f68/1
AAGGGAAGTAGATTCCCCTACAGTTGCCTGAGTTCGACCTATTCTTGGCATGTACGCAGCAGTTAGATGTCTACGTACTGCACCCTACTCCCCAACAGTAATTCACTGGACGGCCCGCGACCTATTGGTCCTGCTCGGGCGTATTCGACT
+
13650232102523482412352108022332.6424141232322112232212422643125242122214222614132212203472233324345733663212223042305.22132/2042202222231152422041225
@Chromosome_989687_1_0_1_0_0_2:1:0_0:0:0_135cc/1
CACGCCTGATGCCGGTAAGCAAACGCAAGAAAACCGTTAATGTGTCGGATATTGAGTCCGTGGTGGCCCGTATTGCGCGCATTCCAGAGAAGTGTGTTTCTCAGAGTGACCGCGATACCCTGAAAAACCTCGGCGTTCGCCTGAAAATGC
+
1321220232242232262273312154320622634201412142231385/2227344251.12125202203212213453411112120232561525122426229132022252323222342232-1221.222242032332
@Chromosome_2723824_1_1_0_0_0_4:0:0_0:0:0_135cd/1
ATGGTGAGCCGAAGATCATGAACTTGAAAGTCATCATCGCGGCGTTTGTTCGTCAGCGCCGTGAAGTGGTGACCCGTCGTACTAGTTTCGAACTGCGTAAAGCTCGCGATCGTGCTCATATCCTTGAAGCATTAGCCGTGGCGCTGGCGA
+
23822253321422/5453220104223232212432513101323232402373422/02230/2630.33403224332324221252245224221421422520021/2232222312351240222435-122222133234623
@Chromosome_3053661_1_1_0_0_0_2:0:0_0:0:0_135ce/1
GATATCGCGGCTATCGGCGAAATGTGCCGTGCTCGTGGCATTATCTATCACGTTGATGCAACCCAGAGCGTGGGCAAACTGCCTATCGACCTGAGCCAGTTGAAAGCTGACCTGATGTCTTTCTACGGTCACAAAATCTATGGCCCGAAA
+
224421232132232232022204402306452422243220212024232433.2/542130263331324612324313342612211023522378206422323114422034/2223122561112131/4360411531.1324
@Chromosome_1583139_1_1_0_0_0_6:0:0_0:0:0_135cf/1
TTGCAGCGATAACGAGGCTTACTACGTACCTTTTCGCCAAACATGTAAGGCGGCACCATCAGGCTCTCTTTGGCACGCCCTTCTTCCGCTTCATTTAAGTGGTAGTCCATTAACTTATGGAACACACGCATGGTCGGATGACGCTGAAGC
+
423151/7.211221042422231323222137224222242..452-62232343123242312223/15/3562443022/34203546022242/2262141242324232230442022232213152222124415324424325
@Chromosome_242601_1_0_1_0_0_4:0:0_0:0:0_135d0/1
CGCCCACGGCCCGCTGAAGCTGATACTGCGCGGCGTGTTGCCGCTGGTGTCGATGAGCGTCAGCTTACTTTCGTTGCCTTCGCGCATGTTGTTAGGCCAGACCAGATGGCCGGTATAGTTACGGCCCTGGCTCTAATCGACTAACTGACC
+
24/21332032304545222451204222314224313012/2352122402225012111432242242252243033261332224/23544223.44653111323/223/2434340462/53562220230/1534522331231
@Chromosome_663222_1_0_1_0_0_1:0:0_0:0:0_135d1/1
CCATTTTACTTTTTATCGCCGCTGGCGGTGCAAAGTTCACAAAGTTGTCTTACGAAGGTTGTAAGGTAGAACTTATCGATTTGATAATGGAAACGCATTAGCCGAATCGGCAAAAATTGGTTACCTTACATCTCATCGAAAACACGGAGG
+
2422410122214102223420431/12121./22222204152222/213020231223223233237224/5.3241213322233123222322142/322213323522/42251/+4220222032412/224634223272444
@Chromosome_3259141_1_1_0_0_0_2:0:0_0:0:0_135d2/1
CAGGCAACTGCTGCGCCATCTGAATTCAGTGCATTCGAACTGGGATTGAATGCTCTGGTTCGTCGCCACTTTCCGCACTGGGGCGCGCGCGATTTGCTGGGGGATAAATAACGGCGCTGCATGACGAAAACGTCGTCTGGCATAGCCATC
+
.16313243/2042/.33123324223612432042330150343/2232473224255344222223/524334531315012.222123522311.2042263441336232302311422433245333012150220122222320
@Chromosome_2220143_1_1_0_0_0_3:0:0_0:0:0_135d3/1
CATGAACCGTTGTTCAGCGAACCGAGATCGGGGGATTGCAGGTGGATCATCAGATCGCCATTGTCCAGTCGATATTTCGGTTGGGTATCGAGTGCGACAAAGTGATCCTGCTCTTTACCTTTACCTGGCATCATGCCGATATAGTTACCA
+
2223-223213222312053452122202423232343.211122223371122424322320353262222324163226237325/11254132123403/3432222225614174323210304242.3232304143231024/2
@Chromosome_197459_1_0_1_0_0_3:0:0_0:0:0_135d4/1
AAGAATGTCCGACCATTGCCAGTATTACTTTCTCCGGTAACAAATCGGTGAAAGATGACATGCTGAAGCAAAACCTCGAGGCTTCTGGTGTGCGTGTGGGCGAATCCCTCGATCGCACCACCGTTGCCGATATCGAGAAAGGTCTGGAAG
+
222162642223240513-13024270/23124123224102340322532223542212/442132220231645201237225225/32521322324221423/24/5323342120222464322326155222241321526222
@Chromosome_1324917_1_1_0_0_0_3:0:0_0:0:0_135d5/1
CACCGTGAACCGGGTGCATACCCTTAACCAGGAACAGACGGAATTTCATCAGGTTACCGTGCCACCAGCGGCGGTCACGTTTTAGCTCATCAAGCAAGTTAGGCGGTAATTCTTCATAAGAACCCGGGAGATCGTAAGCAATCCAGACCC
+
203125702464023222220/2157512522140104523/23434222225244411222354242532/44251144224122422114233242502242125353412223413522332411252552/025420102234400
@Chromosome_1969965_1_0_1_0_0_3:0:0_0:0:0_135d6/1
CTGCCGCTCTGGCGCGGGTGAAAGAGAAACAGGCCCAGGCTACACAGCCTATTGTGATTAAAACGGGCGAACGCCCGGATAACAGTGCAATTATTGCAGCTCGGGAAGCCCGTAAAGCGCAAGCCAGAGCGACACAGGCAGAACTGCAGC
+
021122223320323122634252128222320404222322062212324324244223521.14330314.10-521114232424243/311415341233215/20412237421322423215.4253.3222210525143052
@Chromosome_1413989_1_0_1_0_0_2:0:0_0:0:0_135d7/1
GCAAGTTACTTTCGCAGTTCGGGTAATTTGTTAGAAGAAGAGTCAGCGGTGTTAGGGCAGGCTGTCACCAATTTAATGCTTTCAGGCGATAATGTTAATAATAAAAATATTATCTTAAGTCAGATACACTCCCTGGAAACAACAAGTGAT
+
243212//25514002344121310024152352/42.2302154244234242421222442142261223120620024226404222326323.22221042322215243/332.2321/23452536324245722244325203
@Chromosome_1739872_1_1_0_0_0_3:0:0_0:0:0_135d8/1
AGCACGCCACGCCAGTTGGCGCGCCAATTCTTACACCTCCCGAACCCTGGACAATGGGACCGCCATACTGAGTCATATCTCCCTGACGCGCCGCTGGTTTTCCGCTCATGATTCAAATTCCTTCTTCTGTTTGTTTTTCATGCTGGTTTG
+
22423424243332112632221512233321214223222421/143221522362263-13131232211214253135/4204216222.03430131262222113132302422801/254/20432/23352445300022362
@rand_0_0_0_0_1_1_0:0:0_0:0:0_f69/1
GACCGCAGGAGTTTCAAGTCTACCATCGGGAAACGCCTTTCTATGAAGTATGCTCAGTGGGTTGCATTTGGTGTGAGCTTTCACCGGATTTATACGAGCGATGAAGTCTTTCCTACCCAACGTAGGAACGATAGCCGGTAGGCGGTCGGA
+
20302123405232222322112/32453223344432531433322111052023211122522/403644203245332/423344123242224252431326562222351211442551252220273202243145412112-5
@Chromosome_1051549_1_0_1_0_0_2:0:0_0:0:0_135da/1
CTCTTTATGCATAGCCGCGAAAGCGCGCAGTCCTTCAGCATCTTCTTCCAGACCACGGGCAAAACCCTGGTAAGCGAAGTCAAACAGCGGTAACCAGCCTTTCCCAACTGAGAGTTATGCCAGTGTCTGCCATTGTTCCAGCGTAGGGTC
+
524212332413112622234/1442332622522332224225053204043315334114312220/2723311241335203323/332511423242341323202102/2211222212.3420321423/17532253521044
@Chromosome_3854727_1_1_0_0_0_1:0:0_0:0:0_135db/1
TGACGGTCATGGTTTACGCTTTTCCAGCGTACGATGGCGTGACTGGACGTTTTTACCGCGCGAGCGGAAGTAGTCTGCCAGTTGCTCTGCAATATACACCGAACGGTGCTTCCCGCCGGTACAACCAATGGCGACCGTCAAGTAGCTACG
+
2.2340502351324233243623121213443/25/232/41/642253534221-121015222222/3232245253142332442227235312262235/542237/243520432144123222624433.4135312212203
@Chromosome_3544887_1_0_1_0_0_2:0:0_0:0:0_135dc/1
CAGTTAATTCACGTCGCAAACACATTCAAACTGCTTCCCTTCGCCATATAATGGGCTTTCCCCATCGCGGACTACTACGGAAGCTCCGCCAGCCAGCGCGTCATCGGAGCCATGCCCCCTTAACATCCGTCGCTGACCTTCCCCGCTTTA
+
0422112212210201222242332065/5555224241232312225332321034254322322/3232222542323422133.11322434105470462.040634253211221122231125024213202224662224033
@Chromosome_2071744_1_0_1_0_0_3:0:0_0:0:0_135dd/1
CTTGATCGCATCATGATTGGCTTTAACGGCACATCCCACGCGTACGAGTCTGATTTTCACACCAACAAGCTGCTTGAGGACGTTAACGTGGGCTGGCTGGAGCACATCAGAACCAATGCCAGCGAGCGCGTAATGAATGACGTGACGCTG
+
33/23321422342212.7132322354234246/5232032.64323222232254332/525225223032231/2202413244233523123223022352224202023252364220323142203023035445422131025
@Chromosome_5028535_1_1_0_0_0_5:0:0_0:0:0_135de/1
TTGTAAATTTTGTTGGCGTAATGGTAAAGGCACGGCCCTTATGGTCACATGTTGTGCATCTGACTGGAAATCAATACCCTATTCCGCCAGGGCAAACTGCGCTTTTTCTAATGCCGATTTTTCTTCGGCAGAAACTTTTAGCCGCAACGG
+
51711253321/533/334522503342113531103422223222333.33/26231/24454430421422122155-125529244021203431624212542223073422/222206223312431225244024412/22/24
@Chromosome_1934685_1_0_1_0_0_4:0:0_0:0:0_135df/1
CCCACAATGCATAAGCGACAGACAAGTCGATCCCTTTTACGGTCTGAGAAAGCGCACTAAAGGCAGCCAGCACCGCCGCCAGGGAGAGGAAGCCAAATATTTTGCGACGAAAGCCGTCAGAAAATTGCAAAAAGACGTTAGCAACAATTT
+
4243222531220236221226530202.2442232222221323427432230223230521212301411264243122356222314322425302242232132222644343324173145232/0.502212320/23324352
@Chromosome_28711_1_1_0_0_0_1:0:0_0:0:0_135e0/1
ACCACCAACACAACTTCCGCCGGTTCTGCCAGGGCGCGTACCGCTTCCTGACGGTTAGTCGTGGCGTAGCAGATGTCATCTTTGCGCGGACCGACAATTTTCGGGAAGCGTTTACGCAGCGCGTCGATCACATCAGACGTGTCATCCACC
+
153442242/.0196532412311124222320122424.222345221522322122333/23135122252404271052132323/22452451543133433611622242242144114562222532452/2522122500120
@Chromosome_3203750_1_1_0_0_0_5:0:0_0:0:0_135e1/1
CCGGAAGCTCCGACTGGTGTGAACGCGGATTTGTCACCTACAGTAACGAAGCCAAAGCGCAGATGATCGGCGTACGCGAAGAGAGGCTGGCGCAGCATGGCGCGGTGAGTGAACCCGTCGTGGTGGAAACGGCGATAGGCGCACTGAAAG
+
22325323132322133205-320335532023/52424223/222462432,2.251.05252233331323/63/2322224223532214238521231232424621325003131225222014224002422212365232543
@Chromosome_4874483_1_0_1_0_0_6:1:0_0:0:0_135e2/1
CAGGCCAGCTGGCCCTACAGCAATTTACTGTGTCCGGTCACCCAGCCCACTTCGGCGGTGCACCAGAAGATATCACCCGGATGATAATCAAAGACATATTTAAAGGTCAGCGCCGCGTACACCAGATGACCGCCGGTAGTATGCAGCACA
+
205442625421222321002222/122221232222311032122323436/352222124224421532322211422410/35321065233363424476325452136211223222262622323012241364/330.03243
@Chromosome_699326_1_0_1_0_0_4:0:0_0:0:0_135e3/1
CGGGAGATGAAACGATGAACAAGGTTGCTCAAAATTACCGTGAACTGGTTGCGTCACTGAGCGAACGCCTGCGCACTGGCGAACGTGCTATCGACGCACTGGTGGAACAGGCGCGCGAGCGCGAAATAAAAACAGGGGAGTTAACGCGAA
+
12354.2222643232222212172422211320220242126.12443512321226300223214242223223263453437212/1133223213241250274255316224220222212442331252243240423135363
@Chromosome_4993739_1_0_1_0_0_6:0:0_0:0:0_135e4/1
GCCCAGCCACATGTTCACGCTTGGGGCGATATACAGCTGAATCGCGCTACGCGGTGCGGTGGTGCATGGTGAACAGATCAGTCCGGCAAACGCCCCCACAACAAACACACCGCCAGGTGAGCCGCCCTGTTGGCGATTGCTCATCAACGT
+
2225241444112212/334/335214231341213.32515232353234122243605124420221152832245.332.4211115423341314554242232531122120110152020322423210712712213237202
@Chromosome_3182789_1_0_1_0_0_2:0:0_0:0:0_135e5/1
GATGTTGCTGGTACGCGAACGCGGTGAAACCTTCGCCGGGTTCAAACAGTCACGCTATGCCAGTAGTGAATATTTCAGCCAATATCTGCAAGGGAACTGGCAGCCGAAAACGACGAAAGTTGGCGAACTGTTTGCTCGTAGCGGTATTAC
+
043314313323235222333451246432354330553013515331241/532253542433332521323252323122424232/24/1231023435..42222523521114623222224.2/10/5044/23231326222/
@Chromosome_338322_1_0_1_0_0_2:0:0_0:0:0_135e6/1
AAAGAATTTGCGAGGCTGTATCGGTTACTCATTGGTGTGATAGTTTTACTCTCGGGAGAGTAATAGATATTTAATTCATTAACGGAAACCAGTCAGTTCCTTTCGATGCCTGAATTTGATCCCATAGTTTATCCGGAATGGCTAATTCAT
+
.82120542213213023422323284234143244342143334010152237033121322222611152211332322032522222231222254/15222213321052255423320522/323321723402716337/1121
@Chromosome_840448_1_1_0_0_0_5:1:0_0:0:0_135e7/1
ACCTATTACTTCAACAAAAATATGTCCACTTTTGTTGACTACTAAATCAACCTGATTGATAAGAGCGATTTCACGAAAGCATCTGGCGTTGCTACCGATGATATCGTTGCTGTAGGTAGGCTTTACCAATTCTAATTAGATTTCTAAAAG
+
05242113322422252311.213424420124225033322228347/222424021224244622215252252.2402213232032313422201-1/62/414.324421010272434240223526432521211324/2442
@Chromosome_4284009_1_1_0_0_0_5:1:0_0:0:0_135e8/1
CGGCAGGGGTGTAAGCGGTGGTGAGTTCATAACTGCCGAAGCCGCGCAGCGTTTCGCGGTGCATGCGGTCGCGGGTGAAATCCACCAGCGGTATGTCGCCGATCTTCATGCCTGCCAGGTAACCGCTACCGTAGGCCAGCCATTCCACGG
+
21023524344425252200.46145523222117220442004/4022432643252553523/3222224412103262232205241323324402325/2032121523222/212522222102220202230215362132154
@Chromosome_3610302_1_0_1_0_0_4:0:0_0:0:0_135e9/1
CCCCAATTGGCGTTGAACGTCGTTGACGAACACGGTCAGGGTAGGCTTGCGGATCGTTATTTACTACCGACTTGTTAAGCGCCATCGACAAACATGCGGCATCAAGCAGACGTACAAAGCCAGATGCGCTCGCTTCCTTAAGATTGCTCA
+
24323214232633522222242042232222225123312123232025424221112155423136220322231245211302264623220422173323232124202442346264/022225126./421/23/523212292
@Chromosome_4967749_1_0_1_0_0_2:0:0_0:0:0_135ea/1
TTCAACCCCTGTTCTCCCAACCAGCGGACTGAAGTCCCTGTTCTTCATGCTCAGGTCCATATCACTGTCTTTCCAGCGGAATGTTTTCCCGGACACGGCGCCGTAAACCAGTTCAGCCTGCGGCTCAATGAACGTGTCCTCTGTCAGGTG
+
042223343025842562022624214443231441262262130012421331002523422421/21/52411474/141.212342242132421333122204322/224221235522032125420133533253701314130
@Chromosome_5146042_1_1_0_0_0_8:0:0_0:0:0_135eb/1
AACAGTAATGAAAACAGCTGGTTGTAATTATCTATGGAGTCGAAATGGCAAAAACACGTAAGGGCCGTGGTAACGGACGGGTGACGCTGCAGGAGGTCGATAACTTTGCGGGTGTCGGAACCATGACAGTGTCCCGTGCGCTGAGAACAC
+
442012023047621061402033226052/2223025424354232223654564230/43312355062532541223/35611433242333220225343144312-43.0252203/342141244323215.3651/5540212
@Chromosome_2252868_1_0_1_0_0_2:1:0_0:0:0_135ec/1
AACTCATAAAAATTAACAAAATTTGTCGTTCCGCCATCGGCTAATCGCATTAAGGTGTGAGGCACGATTTTGTTATTTCAGGAGTCAGCATGCTTGAGCTTAATGCTAAAACCCCTGCGTTGGTGGTGATCGATTTACAAGAAGGCATCT
+
2536312122334334251223224422313254/.2224225432223.22051/213201/03323421214232042442242.2123322203321754142245102125252523/321//3230/2432783212163223/5
@Chromosome_965748_1_0_1_0_0_2:0:0_0:0:0_135ed/1
AAGCGGCAAGAACTAACTTTTTCATGATGGAACTCCCGTCTGTCAATCTTATGATTTTTGGCCGTGTCGGCGTCATGGGATAACAATGCCATCAAGTGAATTTATATGCAATAAATATGATTAAATAATTTAAATGAAATAAAAAAAGAC
+
2423303402253142203422442250222123/220332021124204232122222222232233243512324344130011113132234236/314154122261/1140/22203/33222211232324221542314122/
@Chromosome_2665942_1_0_1_0_0_3:0:0_0:0:0_135ee/1
TCTGAATCTCGACCAGACGCCTTCACTCTTTTATAGTTCACGGCAGGAAGATTACGATGGCGTCGCCCTCATTATTGGCAATACTGCGCTATCTACCTTTTCTTCACGTTTGATGAACGTTAACGAATTAACCGACATGCCAGTCCGCGA
+
225224522321104222000254244363/2662251022224214233/54332322013014323252225622310021102322262/22/223222524231520213252215202204334100331225204622331124
@rand_0_0_0_0_1_1_0:0:0_0:0:0_f6a/1
AGATGTATTCATTCTGTTAAGCCCCCTGCTAGGCGTCTAGCTATGCCTTTCAAACGCTAGTCTCGAAAGAGCATCATCTGCCTAGTTATAGCGAACTACCGCAAACCTGCCAAAACGCTTGGATTGCCGAATAATACCGTCCGAGGCAAG
+
23332120324221333230422213432331141313205042353602223032214152/30220532322/63104222323025126241321122265442621230335031252314522113-148212432324232232
@Chromosome_1449107_1_1_0_0_0_1:0:0_0:0:0_135f0/1
GTCGGTTAGTTTCAGCGAGCAAACTGTCCGTCAGCAGTAAATTACCGACCTCGCGGGCGATTGCCAACGTCAACGGCAAATCAGCTGCGGTAGTTTGCTCAACCGGACACGCCAGCGCTATTGTTCCCGTCAATCGGCCCTTGCTGTCAA
+
343056121222213225.325235111/32312271.31523211134412625324224340033.4261222242231424/12233522351520101222410/21250225342540244142534243254422212326361
@Chromosome_423090_1_0_1_0_0_2:0:0_0:0:0_135f1/1
AAGGCTAAGTGTTGTCTCTTCAAACATAGCGCGCAGCGCAGGAGATTTGCGCAGGCGACGATGGCGTTGGATTAAGTCTGTCATGGTCTGCCTGATGTTTGTGGACTTAAGGTGCACAGTATACCTGAAGCGGGGCAGGAGTGTTTTACG
+
21362445022512131343343/222251303022221523323113222246212322422123/22327/42222225224442311224612332252232342144252322513122221123/52.11432/42024122120
@Chromosome_3711362_1_0_1_0_0_5:0:0_0:0:0_135f2/1
ATCATCCAAATGATCAACGACATGGGCATTCAGGTGATGGAAGAAGCACCGGATGCCGATGATCTGATTCTCGCTGAAAACACCGCGGACGAAGATGCTGCCGAAGCCGCCGCGCAGGTGCTTTCCAGCGTGTAATCAGAAAACGGGCGC
+
221124032221522123403313220431753122.3624/3/201243012103524/2125/3324351412123224232/1620113/2416232222112334526222259224221210233212526203524363633//
@Chromosome_4849689_1_0_1_0_0_2:1:0_0:0:0_135f3/1
ACCCAATGATATATCGATAAAATAATCTCTTCATTTGAAAATGCACGGTAAATCTGAAATGCAAAAAATCAACCAAACCAGCGCAATGCCTGAAAAAACTGAAGTTCACTGGAGTGGTCGGTTTAGCGTTGCACCAATGCTCGACTGGAC
+
1234/2844440241252223/2321.542212326/3633/713/42431122/31222224422312-22.2455132020/26222241254231213420222342221223355211227222226231632/353022242622
@Chromosome_1462575_1_0_1_0_0_2:0:0_0:0:0_135f4/1
CTTTTTTTACAGGGTGCATTTACGCCTATGAAGCCTTCTATCGTTGCCAAACTGGAAGCCCTGCATGAACGCCATGAAGACGTTCAGGCGTTGCTGGGTGACGCGCAAACTATCGCCGACCAGGAACGTTTTCGCGCATTATCACGTGAA
+
2242222341223424422353455312233332-4042233122444320305223/3333725/34204240525147326424433472.32243223005413531226142/212533524332/2310212/522215-02212
@Chromosome_2549693_1_0_1_0_0_1:0:0_0:0:0_135f5/1
TGATACCACCGGAATTGTGGTGATCACCCAGACGCATCCTATCGATTTAGTCTTTACCCTGCCGGAAATCGATATCGCTACTGTAGTGCAGGCGCAAAAAGCCGGAAAACCGCTGGTGGTAGAAGCCTGGGATCGCACCAATTCGAAGAA
+
26154332423222433233604222202022212.0423321/2412524240022223124332122224233224213205544205203042020231120652124332222022222233234532343254212022124224
@Chromosome_1478301_1_0_1_0_0_6:0:0_0:0:0_135f6/1
ACAAGACTACCCTTAAATCGCCAATCTGTGCGATCTGTGGCTGGCACCGAAACAGGGCACCCATGCGGCAATGGCGCTGGCGATGGGCCACGTAATGCTGCTTGAATTCCACCTCGACAACCCAAGCCAGTATTTCACCGACTATGTGCG
+
113222043121254322332405012153223215626422142522/34142222056233231014442332242335100321232032134122242-22402206222-5431/022124221632325225422343350430
@Chromosome_2062483_1_0_1_0_0_1:0:0_0:0:0_135f7/1
AGGCGGAACGCTATGCACGCGGAACCCTGCGCAAAATATTCGAACGTCTGGATCGCACTGACGGGCGCTGGCTGACACCTGGTTATCGCTCCCTGGCCGGACGCGAACGCCTGGACGATTTGCTTTACCTGCCGCAGCTCAACAAACACC
+
324223424022302201142452412150241113.7/2334225742226342255561251451442231425213663232225363022225463040224213022332524320230303225041222314532/2722413
@Chromosome_803282_1_0_1_0_0_3:0:0_0:0:0_135f8/1
GCGTTCTATCGACTCCCAGACAATCAAAATGGTAATTACCACGAGGGCTATGGCATTCACAAACGCCGCGAGCGTGGTCAGTCTTAGCCAACCGAAAGTGTGGCGAATGGTGGGAGGACGACGTGAAAACTGCACGGCGAGGAGGGCGAA
+
2.134014320233325222332241302412122432343121242215462322333420//1326225222531212225212232/04121/3433/2245242/242422211173051/4/04021356331222231241134
@Chromosome_1274211_1_1_0_0_0_1:0:0_0:0:0_135f9/1
GTCAACGCATCGCCGATGCTCATCCTTACAAAATCCCGGCAACGGTAATCGCTCGCGAGATCAGAGACCAGGGATAGCGTGGCGGAATGACCATTCTCAGGGCATTCATTCGTTCTCTCTCGGTTCCTCAGGAGCAGGAGCCTGCCGTTC
+
5235213424212321432332436122.0222414121/23/2256352273052035233042,304242221222133231222231131122543242433311316021252222223143300233025303/12444310222
@Chromosome_3819324_1_0_1_0_0_0:1:0_0:0:0_135fa/1
AGCTCATTGCCTTCGTGGCGAATAAACAGCAATTCATAAACGGTAATCGGGCGCGCTTCACGCGGTACTTCAATGCCCTGACGCGCATATTCGTACAGTTTTTTACCCTGATATTTCAGGGCTGAATACATCGAAGGGATCTGTTCGATA
+
03123/32232123223214/4233207/1223322127222034124134334232232231/022321422232214223223523216225112225223-2523312142503/22222163342482242331232736704741
@Chromosome_3954008_1_1_0_0_0_5:0:0_0:0:0_135fb/1
GGAGCAATCATGTACGTTTGTTTGTGTAATGGTGTAAGTGACAAAATAATTCGCCAGGCAGTCCGTCAGTATCATCCGCAATCTTTCCAACAATTGCGTAAGTTTATTCCTGTGGGAAATCAACGCGGTAAGTGCATTCGCGCCATGCGC
+
123.131341212603322432232110/123213322330422224-3122210222035321145120250432203432.2033232235123022/22253035222221222026334521570.43723302132222433122
@Chromosome_2908166_1_0_1_0_0_1:0:0_0:0:0_135fc/1
TCGAATATTACTGTTGTTCAGAGGCAATCATCTCTTCGATTTCTTTGATGGTGCCTACAGCGTTTTTAATTGCGTCCTGCAAAGTGATTTCATAAACGTCGCGTGATTCGAAACGTTCGTTATCTTCCGGGGTAACTGCCACGGAATGGA
+
23252521125222204301322411145263223223043327122332422252142/23253324422222333104323620021315224222222212222285433241122.31354322031323021135/134322133
@Chromosome_1470890_1_0_1_0_0_6:0:0_0:0:0_135fd/1
AGAGTACCGATTTACACCCCATAAATCAGAGGAAGTGTACTAATCCCGCGCCCGTCGGTACAGGTTTTGCACAATTTCACCGGAACATTCTGAGCGGTAAGGGTCTCCAGCGTTTGCTGAATGTTGTAGCCTTCCCCTGGTTTTTGCCCA
+
1221222422214242341425213540022252525214723144212/12132/2014.2423123241425342122021433210222342138232.2020202221031140143105311112.2,42/3344203/250200
@Chromosome_3338277_1_0_1_0_0_1:0:0_0:0:0_135fe/1
GTCCGCTCGTTACACCACATGCGATTCAAATAAAGACGATCGCCACAGAGGATCATCGGCGTGGGTTCATCTCCCCTGCTGACCGCTTGAGAAGCCAGCAAGCATTCTTCCCAATTTTGTAGCTCACCGTTTTCACTGACACAGGTCGCC
+
23142021262233/2621223434242322132342324-234244022325422252341132301.22242032624225//42220230141213022252330/21114222335242222342241232052102252241422
@Chromosome_416309_1_1_0_0_0_3:0:0_0:0:0_135ff/1
ATGTTTCCGCTTATCTGGATCGGCGTAGTTTGTGTAATTGGTGCTTTTAGCGCCTGGTTGCATCGTTGCTGGTTGTTGGTGCCTTTAGCGCCGCTTTCCGTTGTGTATGTATTATTAGCTTATGCCATCTGGATGATTTATGGACTTATT
+
22/10154422432021423421543122322520220/32242232233242342/4022/14240612123412232052222532/214232323161042111220212267/1/0213325332342322323242231433322
@Chromosome_3146841_1_1_0_0_0_4:0:0_0:0:0_13600/1
TGTACCGGAAGTCGGATTCTGGAGTCCACTCCTGGGCAGATGACTGCGGCGGTAGATGTCTCTTAGGCTGGGATCAGCAACACGTTTACTACCCGCAACCAGTTGATCAGTAACCAAAGTATTCTTATGAATCTGGTGGATGGGCCGCTC
+
4.22324/2120222302232152432032202/132/23122432222422302323223243201121/6222365223022/3123232.23/260252723801212321224222122022222243451502504222244123
@Chromosome_4940663_1_0_1_0_0_3:0:0_0:0:0_13601/1
GTTGATATCATGAAAAGATAAACATTCAATTTTTACAATGGATTGCGGGATATTCTCTGGTTAAATTTAAGTAATAAAAATTATGCGGCATATAAATTGCCGCAACATATTATACCAACAGAAACATATAAAAACTCAACAACAAATATT
+
432353221332112//134321302212421/2232224/2/915222223264351131332323224223222421113252322251260422247211421/624214641222331223244341333503./12431042004
@Chromosome_2324087_1_0_1_0_0_6:0:0_0:0:0_13602/1
CACCCGCTAGCCGCCGGCCAGTGTATGGAGATCGGCTTAACGGGGTTTCAGTGATGCCATAACAGCATTCACCGGCAGAATGAAAACTTCATCCGCAACGCGTACGGACATGCCGTCGAGGATGGCCAGCGTCAGCGGCAGTAAAATGCG
+
315224322522003116/333232.2623225322470633240.5223/333256223232223124331231/5143420620324/254/222236222343342153423222122/824332026231451/22/041034214
@Chromosome_3958161_1_0_1_0_0_2:0:0_0:0:0_13603/1
TTTTTACCATCTACCATCAGGATATTTGCAAATTTAGCCAGCAGTTCTGATCCGAACTTCGGATCCGGCAGAATTTTACGCTGACCAATGAAGCGACGACGTGGCATGGAAATACTCCGTTGTTAATTCAGGATTGTCCAAAACTCTACG
+
22232102522363213433441131264425/32022313133221252222/0222273563222220225321313215131223/4644243322220242214362264/2/32374355332234434037/421022213252
@Chromosome_5106891_1_1_0_0_0_1:0:0_0:0:0_13604/1
CTTAACGCGTGAATTATTGTCTTATCAAAACTTATCGGCAGGCGCGTTCCCGCCTTTCGGATCAAGGCCAGCATCACTCCTTGAGAAGAGTTTTTATCGCTTCCCCCGCCAGTGCAGCTGTTGCACAGAGTTGTTCGATTGAGTGCCCCT
+
04343205/233410253235422241224225403514/353341323223240.3/2234.42224225432-54622/241222212242424212221226043551-52002212224220/0642632032435421212412/
@Chromosome_510357_1_1_0_0_0_4:0:0_0:0:0_13605/1
TATTCCCGAAGGCTATGTCACCAGTTACGGTGATGTGGCGAAACTGGCGGGATCGCTCCGCGCCGCGCGCCAGGTGGGCGGTGTGTTAAAGCGTCTCCCTGAAGGCAGCACCTTACACTGGCACCGGGTGGTTAATCGCCACTGCACAAT
+
220522424022125/4241233111233/4114/2/7354430375/24224520312232412.222535023220023021202/224455234230/45212/5022/23354114232050/4112222/223134103323224
@Chromosome_3484797_1_1_0_0_0_3:0:0_0:0:0_13606/1
CAGATCCAGCATCTGAATCAGACCGTATGGGCGCAGGTCGAAGAACTCACGTACCAGCAGAGTCGGTTGTCCAGAAGGCACTTTCTCGGTACCGAAAGTTTCTACCATGATGGAGGTCGGTTCAGCCACGCCGATTGCGTAGGAACCCTG
+
27223232222342334/33313023//22442/232032222122045342330130322136252423373301131521653222221372352633143222225324-31/33470222121452622034-4/21032433322
@Chromosome_3416358_1_1_0_0_0_6:0:0_0:0:0_13607/1
CTGCCAAACGCGCCGCGTTACCTGAGAAGCAAGTACCGGACGAGGCATATGCGCCTTTCTCAAACAAGGCATGATCGGTATCACCGGAGATAACATGCACGTCCTGCGCAGGGCAGTGCAGCACTTCTGCTGCCAGTTTCGTAACTAGAG
+
2252321260215/2322/32123432231421322102434321035624.7232234233/36223245222234221323220.351222225051321523522422363322213233564436423053351516243122441
@Chromosome_3450468_1_0_1_0_0_4:0:0_0:0:0_13608/1
GCTTTTTCGGCAACGTCTTCGTCAGCTACAATATCAATAACTACATAACCCATCTGGGCGGAAGTTTGTAGATATTGCGCGGCGATGTTGACGCCCTGGTCGGCGAAGATTTTGTTCAACGCAATTAGCACGCCCGGACGGTTTTCGTGG
+
3132521621202404324332443323122643552414242134044113510321323121212240253202444015377235730153255422422212442532422024322442516242323114143222-4311561
@Chromosome_4124417_1_1_0_0_0_2:0:0_0:0:0_13609/1
ATGAACAGACGTCCATTCACTGGCACGGCATTATTCTTCCGGCCAATATGGATGGTGTTCCGGGGCTGAGTTTTATGGGCATCGAGCCTGATGATACCTACGTTTACACCTTTAAGGTTAAGCAGAACGGGACTTACTGGTACCACTGCC
+
30213243006255302222205342251423324412234021.2222333214442027121032332322/212,215048146120613244222046222432405/21222132252312525653023223410074133322
@Chromosome_40661_1_0_1_0_0_3:0:0_0:0:0_1360a/1
CAAAACCGGACAGCTGAGCGATAACCAGTTTCGGGTTGTGCTGCCACAGTACTTCAACGGTAATGCCACGACGGGCAAAGGCCGGACCTTTACTGGCTTCGATGAAGATATCGGTGGTTTCCATTAATTTCACAAACGCTTCGCGGCCTT
+
25513322/331241450263152217232324415340/24423/2330525353202332233142101624283/32215512341223211323232220532.1.4022623114021221313522311131521342213122
@Chromosome_4389017_1_1_0_0_0_5:0:0_0:0:0_1360b/1
GATGCTGCGGGCGTTGCCTGCGGGTTTCTTGCTCGTGATGATCGTCCGACAGATTCCAACGGGAATCTGGTGGATGCGCCTCTTCATCCTCGGCGCACTTAATATTTCGCTATTCTGTAGCTTGTTCTTTATTTCGGTCTACCGCCTGCC
+
23224133252.20253311222223522225452423122625222/222442352233634432242122316212522301222.244134125324232/2432/323143207077132453/-134234230324425340/20
@Chromosome_761821_1_1_0_0_0_4:0:0_0:0:0_1360c/1
CTTCAAAGGCGTAAAGACTTTGTACATCTCGTGATTACCGGTCATCACCGCGCCAGGCGGCAGGATCACGCTGTCATCAATTCCTTCACAGACCACGTTACGCAGCGCTCTTTCAACTTCCACATCCCGCGCCCGCTCATTCATTTCATA
+
1303132323307/121525302322455632/3.2213223123122232332322221404322/522523332214232221//4302/2224013205214433214212553234436214222543234442234143022245
@Chromosome_4906208_1_0_1_0_0_2:0:0_0:0:0_1360d/1
ACAGTGCGGGAGGGCGGGCCTCCCGGCGGATTATTGCATTGGTTGTTGCTTGACGACATTAATCATCCACGGTACGCCAAATTTATCGGTGACTTTGCCAAAGCCATGCGCCCAGAAAGTTTCCTGCCAGGCCATTTCGATTTTTCCGTT
+
56434115211012124230422/235224441/252/43245250411.23224542232212/2222122405236224222323004422222121212223272.62423252222322332221236254133222562502244
@Chromosome_3610179_1_1_0_0_0_1:0:0_0:0:0_1360e/1
GTCAACGACGTTCAACGCCAATTTGGGTCTATGAGCGTTATCCGGCTGTCGATGGTAAACCACCGTATACCATTGATGACACCACGAAAGAAGTTATCTGGAAATATCAGCAAGAAAAGAAACCTGATGACAAACCGAAGCTGGAAGTTG
+
01122041/232433456452/425507624222221/02366512433132224414422223243323222652/112/04/2453/2622053442224011315423220312134244643223021201224330112202603
@Chromosome_2263342_1_1_0_0_0_2:0:0_0:0:0_1360f/1
CTGACATCCGGTCGCAGGCGTCCGGGACGTTTGAGCAGAATAACCATGTGGTGATTAACAACGACGGCACGAACGGGCAGATAGGTCCGGCTGCTCTGAAGGCGGTGTATGACATGGCCCGCAAGGGTGCCCGTGATGAAACTCAGACAC
+
24224422124253332342322451/21222631624127212220152641121/2113311040322542223021452434322500244311223323:441632233628515123233222671232122633412/235522
@Chromosome_2614254_1_0_1_0_0_3:0:0_0:0:0_13610/1
TCACGGCTGCCAACATAACCAGTGAACCTGCCCAGAGCTTTAAGAGTGGCATGATGCCGTCCTCATTCTTTTACTGTTGTTTCCAGCGAATTAAGAGAAAAGCATAGTTGATAATGGCGGGGTTAGCTTGAGCGGAAGGATTCAGTTGCA
+
242245232123321.232422126152334622333322.220224222123352221-3312011426222/2201023/31712213226.210/41213223143324303.2344201/21351232522361/42252202434
@Chromosome_4135151_1_0_1_0_0_1:1:0_0:0:0_13611/1
TTTGTTCGTAATTAACCACCGACTGTTGCTGGCGAATTTCAGCCAGCTTCAGATTGGCTTTATTCCTGCCAGCATTAAATATAGGAATTTCAATTTTATGGATAAAATTCCACATTCCACTTCCTGACGTAATCAGGCTGGACAGCTCCG
+
5104220222122003122202143631423322122244211222112330330222404324322202/304522244325124313524233336014,00334441442222422267207253441210622422124255/3/0
@Chromosome_947011_1_1_0_0_0_3:0:0_0:0:0_13612/1
TTATCAGAAGATTAAGAGAACCAGCTGCCGAACCACTGATGGAATTTCATCATCACGAAATCCCACATCCGACCAAAGAATCCGCCCTCTTACACATTTTCCATCACGATCAGCGGACGCTGCTCAATGGATTAACCGTTATGCTGGAAA
+
221551241.32213543515215233241432102/32.54251326422230-423/2402234422130403122254310324423414/1321526/2/0214252332131220421222043443.2/4425324322/3283
@Chromosome_3465028_1_1_0_0_0_6:0:0_0:0:0_13613/1
TGTTGGTGGTGGTATCGCTAACACCTTTATCGCGGCACAAGGCGACGATGTGGGTCAATCACTGTACGAAGCTGACCTGGTTGACGAAGTTAAACGTCTGCTGACCATCTGCAACATCCCGGTTCCGTCTGACGTTCGCGTAGCAACCGA
+
245242212032212235613202522231242233224152614132402110322/212-45254322114/2024642426142552027226212340133522/2322432524222330/2442642413242054443/2132
@rand_0_0_0_0_1_1_0:0:0_0:0:0_f6b/1
GGCAGCTGCGTGATGGAATTTTGTTCCGTGAAATAAACGAAACTCTCCGATACGCATGCTCCTCCGATAGGATCCACGGCTCATGACACGCATCGTTTATCGTTAGTACGTGCATAGCTCTATGTGAAGGGACAAGCACTCTTGTCCCAA
+
224022213220221252461232322043464421052253322525//23-2322402231262543223201.124222/442205252203213/23162102005434244222333223131552261242322662011.42/
@Chromosome_1478180_1_1_0_0_0_3:0:0_0:0:0_13615/1
ACAGTTTTGCGATTGCAGCGTAGTCTGGTGTGACGGCAACAGTTTTGGTCCCTTTGTAACGCACTTCAGTAAAGAAGTGAGCATCCGGGGTACGCGTCTGCGGTACGTTTGACCCCCAAGCGATGATGTAGCTGGAGTTGTACCAGTCAG
+
24322542332122030222341231233/342203112452022224213223752.7233422360211/122/2612221112422121441447201005.244222131315223213302422222.22242232432210.13
@Chromosome_1300049_1_0_1_0_0_7:0:0_0:0:0_13616/1
ATGAAGCCGGCCAGCCGAAGATGGAAGTGATGATGCGGGATCAACTGCAGAAAGATTCTGCGGTTCTGGCAGTGTTGGATTACACCCAGATGAAGTCAAGAGCGGATGAAGACGTCCTTAAAGAGCTTAATGCCATTGCGAACGTATCAG
+
2322053322032101213124541353232715322322221030713523033254322334332226223213224005254320123253332421254341322152530221.2343403022103363321/32320220257
@Chromosome_2173222_1_0_1_0_0_2:1:0_0:0:0_13617/1
TGATATTCTTTACTTTATCACGTCTTCGTGGAAAAGCGTTCTGTTCTGGATTTTGACCGCGTTAATTTTGCTGAATATGGTCCGGATGCACTTCCGTTTATACCAGAATGTGTCGCGAGAAAATATTAGTGGTGCGATGACTGGACTGTA
+
5221332312.524223522.2325301224/302.442311432222643214221333440243522520243224/02233333042344315521241/55133222523062323332415220133544413232342421444
@Chromosome_854731_1_0_1_0_0_2:0:0_0:0:0_13618/1
GGCAGAGCACCACGCTGACCGTGGCATTCCAGCCGGACGGCGCAACCGACAAGAGTTTCCGTGCGGTGTCTGCGGATAAAACAAAAGCCACCGTGTCGGTCAGTGGTATGACCATCACCGTGACAGGTGTTGCTGCAGGCAAGGTCAACA
+
2222422222221122544232112311/25233/42/22432124221132213624424034222012024232212.1341125451/301202643203222433442612/43332022122216/714212201/332164014
@Chromosome_379803_1_1_0_0_0_2:0:0_0:0:0_13619/1
CGATCTCTCTTAAATAAAAATAAACGTCGCATATAATAAAGCTCTGATTAAACCAGGCACTATCAGAAATCGCTCATAACTAACGTGTGAAATATTGTGTACTGGAGGGAGTTAATTTAACAATTTGAATTTACGTTATAGGTTTTACTG
+
202232103231242302032222202332145241341222243233252229245/2310.1333172311422235422611212225462321333222322332642405401321535041323022042362255432/2023
@Chromosome_3907472_1_0_1_0_0_4:0:0_0:0:0_1361a/1
GGCACCGTTGTGCTGCTTATTGGCGTGGTACATGCCGCTGGCGGCTTAAGAAACGCAGTACAGACCTTGCAAACCATCGATCGGCAACTGGTGACGCCACAAGGCACTGACGATATTCTGTCGCCTGCCTTTATGACGTCGTTCTGGGTA
+
5450242613015132222624/3222123/324122152062073203248221221211223310232211233222123222/2544/30/32331333327120/31125.2421050424.243122252322342421223212
@Chromosome_2376311_1_1_0_0_0_0:0:0_0:0:0_1361b/1
GACCATTTTAAAGCGATTAATGACCGCTTTGGTCATCAGGCGGGCGACCGTGTTCTTTCTCATGCTGCCGGATTAATTAGCAGTTCCTTGCGTGCGCAGGACGTTGCCGGGCGGGTCGGTGGTGAGGAGTTTTGTGTGATTCTGCCAGGC
+
24162162125241221535202201214223/322425232/62151052522140426432421103202324224221322322310125212031333//234522222122224455122424/22/242102412310223022
@Chromosome_4385127_1_0_1_0_0_4:0:0_0:0:0_1361c/1
GACGTAGCAGAGTTGCAGCATCACGAATTTCGCGGCGGCGGGTTAGAGCCCCGGCATCACGTGCCGAAGTATCCAGTTCTTCGGGCTTACCAGTATGTGCCAGAATTGCTGACCAGTTATCGTGAGAGTAATTAATCGGCACGTTAAATC
+
22234223025323223236532224.132312/0470143253421212230308232220444024/214.2124352.2213524/551042124022257450/530/22233221326/4122332302323220241230.253
@Chromosome_2230341_1_1_0_0_0_3:1:0_0:0:0_1361d/1
GGTCTGGCGTCACGCCATCGGTACGCCAGCATGGCAAGATAAACTGATCTACGAAGAAAAATACGATACCTATTACGTCAGCCTGCTTAAAACGACCTCGAAGCACTATGTAGTTATTCATTTGGCCAGCGCCACCACCAGTGAAGTTCG
+
32432220/352420122533242225.32.004321212011222250122/242251131261202322222/32225123432.13722230335/23232243232452424454/8222644214313560223245555/522/
@Chromosome_4374107_1_1_0_0_0_1:0:0_0:0:0_1361e/1
CAAAATATTGTTAAGCCTTTTCTGAGCATGGTATTTTTCATGGTATTACCAATTAGCAGGAAAATAAGCCATTGAATATAAAAGATAAAAATGTCTTGTTTACAATAGAGTGGGGGGGGTCAGCCTGCCGCCTTGGGCCGGGTGACGTCG
+
1222423233101512320322132122042352226532532222411/4242252032220222102122122-341/73/332322222451232212114623224525023/043147021724253102232201332254022
@Chromosome_3248499_1_0_1_0_0_2:0:0_0:0:0_1361f/1
GGGTCAGCAACCGTAGCAATCCTGACAACCGGCGGGTTACTCTCAGAAGCGGTGATGGGATTGAATCCGATTCAGCGCGTATTGGTGACGCTGGCAGCCAGCTTTGGTGGGCTTGGCGCGTCACATATTAATGACTCAGGGTTCTGGATT
+
4222204521242652242332.54322422123352423213322232721232422532222244035632202333631423251023324242323461160242023443020.2822231225223123/41342223252224
@Chromosome_425534_1_0_1_0_0_3:0:0_0:0:0_13620/1
TTGCTGATTACGCACGTAAGCAGCTAATCTATATCGATGATACCAAAACCAACGCGACCTTCTCTGCTGCTAACAAAGCTGACCTGGGTGCATACACCTATCAGGCTGAACAGCGCGGTAACACCGTTGTCCTGCAACAGATGGAGCTGA
+
125/12331105124441542503423164312142560422123432242222233035021002234660335132232422063020202212422236321/172/2332212432403202424032/32520221234.34443
@Chromosome_3222073_1_0_1_0_0_1:0:0_0:0:0_13621/1
TACGGTTTTGTCTACGTAGACCGTGACGACGCAGGCAACGGCACGCTGACGCGCACGCGTAAGAAATCGTTCTGGTGGTATAAAAAAGTAATTGCCAGTAATGGGGAAGATTTAGAGTAAGTAACCGTGCCGAATGCGGCGTGAACGCCT
+
3742.0/3035253101304315221274543002-31325612202122410512322/2343643/2210102253224024/3233232322522225/.42213322803/223232313222.2235424122263232.13323
@Chromosome_1360202_1_1_0_0_0_6:0:0_0:0:0_13622/1
TGTCACGGAAGGGCCAAAATCCCCTCCCATGACATCTAACGCCCGGGTTACACGTGTCAAGGTATCGTCGCCGCCCGGTTTGGTCTTTCCCCACTTGCCTGGGGAAAATCCTCACTAAGCTTCATCCCGCAGACGTGTGATGACTTAGCG
+
24161242671233626022215232014213222332403533230023722542422575/2/4342522227/204244333203112233443365231322123363542252/42131321423445423//212441113322
@Chromosome_1722571_1_1_0_0_0_6:0:0_0:0:0_13623/1
TCTTTCGCCAGCAATAACTTCCAGGCATAGGCTTTAACAATGTAGCCCGCCCACATCGCCAACATTACCGAAATATACAAAAAAGCTTTCATTTTCCCGCTGGTATAGCGCGCCATATACCACGCCATTGGAAAAGCCAGAATGGCGCTG
+
33133242220243252012.131313124552132222004231225144412332222222532242151.5252421221225221242424-2132524573/2223422602156435312702532653352422123221251
@Chromosome_975753_1_0_1_0_0_3:0:0_0:0:0_13624/1
TAACGCCACGTCGCCTGGTAACACGACAACCGAAACGCCACGGTTAAGCACCGCTTTGCGCATGGCAATCGCCAGTACTTGTGGGCTCTGCTCCGGGCTGGAAACCAGCTCGCAATACTGGCTACATTGGCGGAATAACTCTTGCGGGTG
+
362433214/3222422332225.2210/320426.23615301122247221.12234451213342333273.030//425.2223122221431232262433222325422222-2224512224222222441222331242443
@Chromosome_2677792_1_1_0_0_0_1:0:0_0:0:0_13625/1
GCTGTCGAAAGAGCTGGCAGGCGTCAGCGAAGTGAGTTTCACGGAGTTTGCGGCTGAAAAAGGCTACGAACTGGAAGAGAGCTTCCCGGCAGACCGTAGCACACTGCGTCAGTTGACGAAGTTTGCCGGTCGCGGCGGTGGCTTGACTAT
+
5222133620222046634132324112222410/3042125301/.2223342230.35204032432143344143310452242260/121237222//324423210225332325/12434521132252552431211342132
@Chromosome_491736_1_1_0_0_0_2:0:0_0:0:0_13626/1
GTCGGTAGCGCACTGCGTTCACGATGCGGTGCAACTTCTTTAATCTCTTCGCGAATGATGTCGTTACATAAATCAACACATTCGTCGCAGATATACATGGATGGACCGGCAATCAGCTTGGGCACTTCATGCTGGCTTTTGCCGCAAAAA
+
3333332303/252542425221433523223321222051323235132324/2.5232521634421463552413242244826232135522402223/54122252542240226150116302/21235234132512311262
@Chromosome_5241488_1_0_1_0_0_5:0:0_0:0:0_13627/1
CTTGCCTTCTGTTTATGGAGATGCCGCAGAATGGAACACAGGCGAGTTAAGCAGAGAAATGCCGCACTCATAGAAAAATGCGTCATGAGTAGTATCGGTATTGAGAGTTTATTCAGAAAGTTTGCGGGTAACCCTTCTAAGCTCCATACC
+
16514341633123351342332311202414444323251012222222225331642221463335122473025363262732208222331251/474333221324163351334520622621//4222364504523231522
@Chromosome_1309327_1_0_1_0_0_3:0:0_0:0:0_13628/1
TGGCTGTACGAGAGAGTACACTGTTGCAAATCGACACACTTATCCGACAACTGGCTGAAATCTCGGTGCTGACGGAAAGCATCGGAGGTAAAACTGGCCCGGACTGGGCCATGAAACAGGATTTTCGCTGCGGCTGCTGGCTGATGGAGC
+
122225124232225223732/2/23322103633323202215722/3122/2231232201122122022333152274222215045303221142241202122/25212313235/20522223422032240281254127214
@Chromosome_1304408_1_1_0_0_0_0:0:0_0:0:0_13629/1
ACGAGTAAAGTTTTGATAAAAGTTTTCATGATAGACTCCTTAAATTAGTTAACCGTAGCTACGTAGTTTTTCACCAGATACGCGAATTCATGCACGCCAATTTCGCCGAACCAAACCAGGTAGGCCGGGTCATCTAAACCAAAGTAACGG
+
234323421432232224220224222/.1220233242422235362412333442326412420245224541252/2221245332242263234412203412242352426352.256223412211044342421133/51204
@Chromosome_797642_1_1_0_0_0_1:0:0_0:0:0_1362a/1
TTACCGTCGCTGCTGACATCCGCATCCTGGTTCTGCGAACCTTCCCAGGTAATACGTTGTGGCGCACCGCCGTTGATATTCACTTTATAAACCTGCGGACGACCGGCCTGGTCGGAAGTAAATGCCAGGTTCTGGCTATCCGGGAACCAG
+
/53452341152222025/554322322126953424521424225543422251532342200342232041/14524401431412/463622106/352231203412324233431240/2625362235-325224315320032
@Chromosome_4434616_1_1_0_0_0_1:1:0_0:0:0_1362b/1
TGGCCTTGCTAAGCAAGCGCAGCGGCGTGCTTGTCTGGCGGTGATGGTGAGTTTCCTGACCTGGAACTATTTCATCAACGCGATGGGAATGACCTGGGGAAGCTACTTCGGCGTCGATTTCACTCTGGACGCGGTGGCAGGTAGCGGTCT
+
124023251234222231322524160022022222524351123245300212222452212923626312234324032232164333313025/2322/320124102/2101212/324524514026262262130422244322
@rand_0_0_0_0_1_1_0:0:0_0:0:0_f6c/1
GCGCCCGTAATTTCAGGACCCGCGGCTCGGGGGGACGACCCGAGCTGTCCGTTGAACTCCATAATGTACGATCAGACATAGCCATGAGATAAATTGGCATCACAACCGAACGTCTAACCCCATGGACGAACGACCGCAGTGGCTTCACAA
+
53204222.3125233204541223270/2124244253521323223422322312234/2234152412332323610232314022213204422/0152123244364242.3237432324226344225546444122322820
@Chromosome_1676765_1_1_0_0_0_6:0:0_0:0:0_1362d/1
CTTCCACCAACTTCATTACCGCTGCCGGGTTAACAAAATGCAGCCCCGCAACACGATCAGGATTTTTTACCTCCGCAGCAATTGCTGTTATAGAGATTGACGAAGTGTTAGTGGTCAATAGCGTTTGTGGCGGGCAGACTTCCGCCAGCT
+
222/1342/211.134132321232533152200024442411242631033423464252/344254424412226232345332231212532425035322040146322323/4422421241142/320.224444451012324
@Chromosome_3646485_1_1_0_0_0_3:0:0_0:0:0_1362e/1
GCTGCATAAGTGCGAGCTGTGCAACCAGAAAGGTGTGGTACGTCTCGATATAGGCGGTCTGCCTGGCTGCGTAGAAGTGTGCCCGGCGGGCGCGGTGATTTTCGTTACGCGTGAAGAGCTGATGGCGGAGGCGAAAAAACGTCTGGCGCT
+
64/032233474133422222222115242134222252272411023015253/245222211234422235523.222/422121624525231403132221422220233242231234621435-43255255030255213422
@Chromosome_4164241_1_1_0_0_0_3:0:0_0:0:0_1362f/1
ACAAAGCGCACTTTACCAACTATGGGCAGTGGTTATCGCCGCTTTATTTCAACCGCTTACCCGCTTCATCAACCACTTTCTCGCCATCTTCCTTGGCGAATGCGCCTTTTTGCCCATCTGGCAGAATTTCCAGCACCACTTCTGAAGGGC
+
5/1216222022.235.2/31222113244212562230624124231121224232344543322211232386334322234321042.20102222132620213512013232222341300235624420022/12451222122
@Chromosome_4995383_1_0_1_0_0_3:0:0_0:0:0_13630/1
TAGTGCTTTTACGGTTGCAGCCTGAGAGTACAGCAAAGCAGAAGCAAAGAGGAAGATGACGGCCAGCAGCCACGGATGACCCTGAATCACTTCACCAGCGGTATCTTTGATCCAGTCGATGTTGTTGGAAACGAAAGTACCGCCCAGCCA
+
23125223223622214321222224302332/25400322222/13233222221/233326225234424322335222323/223221224232323154341334624533113.2120343421271523222114434220623
@Chromosome_2486562_1_0_1_0_0_2:0:0_0:0:0_13631/1
CGCTCTCCTTAAACGGTAAACGTATCGCCACCTCTTATCCTCACCTGCTCAAGCGTTATCTCGACCAGAAAGGCATCTCTTTTAAATCCTGCTTACTGAACGGTTCTGTCGAAGTTGCACCGCGTGCCGGACTGGCGGATGCGATCTGCG
+
3223314422452131134233322225/334223242312302323212/3214332225/41242202461135403222207313./4032224742224214122325,33431/22011222302,30222221.4331432121
@Chromosome_3917568_1_1_0_0_0_3:0:0_0:0:0_13632/1
CGCCAGCAATGCGGTGAGCAATGCCACAGGAATTAATCTTTACATGGTGTTACCTCAGTAATAAACGCTAACGCTTAATAAGTTAACTCTCTTATTAACGAGCTGAATGCCATTTAATCACCTGAGGTTATAAATCTTGCGGAATGAATA
+
532234312223342323/22321222325221336406235224222/4/42222632510242322222.4122542245322242423162160122215241222323/02050312322212323204./222372/26022233
@Chromosome_4008362_1_0_1_0_0_2:0:0_0:0:0_13633/1
GGTCGGTGGCTTTGATTTCAATCAGAGCAAGTTTAACCGCGCCACCTAGGCACTGCGTCAGGTGGGTTCCAACATCAAACCGTTCCTCTACACCGCGGCGATGGATTAAGGTCTGACGCTGGCAAGTATGTTGAACGATGTGCCAATTTC
+
30243420001341225/223332425232024222533/232212/1321224241212344421227/2223-331433340332135220331348232524114522/1321322334343221211432651532242230212/
@Chromosome_1418357_1_1_0_0_0_3:0:0_0:0:0_13634/1
ATCCAATACGCCATTATTACCAACGTAATTTTCAGTTATTGTTAATCTTGTTGGTTCGACATCCCGTCCATCTGCCCGGGAAATATAGACCGGACTATTATCAACCCTGAGGTTGCTCACCGTTGAGTCAGCTTTAATATCCCAGGTACT
+
054141221.435232333/4213022236042244522341222744232323422422022433404244023342303422325234103505431452230321242122208252062122143411530102.22424022233
@Chromosome_659725_1_0_1_0_0_2:0:0_0:0:0_13635/1
AATCGCGTTGATGCGATCATCTTCCGGCAAGCTGGCGAGAAATTGCGTTAAATCCTGCGTTAATCGTTGTTGCATAGTATCCCCCATTCCTAACGTTTTCCATTTATCCGTTCGTTATAACGCTGATAGTCCTTCGCTTTCGTAGGACTA
+
4334234223.042113234/2224221133222.44122134235322422235322/232012242326420263320163234645232024/20.1242325223433323310222241122/3223324512422220-12474
@Chromosome_2511448_1_1_0_0_0_2:0:0_0:0:0_13636/1
CAACGCGGCTGGAAATCATTTCCGTCGCACGCTTAACCGAGAAAAAAGGCTTGCATGTGGCGATCGAAGCCTGCCGTCAGTTGAAAGAGCAGGGCGTGGCATTTCGCTATCGCATCCTCGGCATTGGCCCGTGGGAACGACGCCTGCGCA
+
22422/2422123422/222231224122/3/35234/0744123500142242235226442344835323221326223342232140223123255-320502/122-0122012424246621504104325522221/2223210
@Chromosome_2150336_1_0_1_0_0_6:0:0_0:0:0_13637/1
TTGATACTGGGTTGCCACGCCAGCTAATTACATTGTGGCTAACCCCAGCACGCTGACCGGTTCTAGCGGTATCTTCGGCGTGATCACCACCGTAGAAAATAGTCTGGATTCGATTGGTGTTCATACTGATGGTGTCTCAACTTCACCGCT
+
144200225/26422251302/4222/444042252125/422333243322435222123244222232224234024222423/1120/034270222310342522522222242224243340/4441153542522234222402
@Chromosome_1313058_1_1_0_0_0_1:0:0_0:0:0_13638/1
GAGAATTTCCAGATGTGGTGCCAGTGCAATACCGTAAATAATGACCATCGCCCACACCACGCCACTAAGCAGGGTTGCAGCGGAGATCGCCAGCCCTTTCAGCCCACCTTGCGGGCAGGCAAAGTAGGCCGTACAGCCCAGGAAGCCCGC
+
122321422423233330232322204451510205342506015213243010023130402222313324/341232222125223453620212814423323202243225262342/3614314533224122453050240425
@Chromosome_512764_1_0_1_0_0_3:1:0_0:0:0_13639/1
TTCAATAAACGATGTTTCTACATGCTGATGGGCCAGCCAGATGCTTAAGCCGACAGGCAGCAATACTGAAAGAATCAGTACTCCCGAAATAAGGCCGACCAGATGTCGTGTTTTCACAAGCATATCCTTAGTAACACAGTGTAGGGAAAG
+
2551402533403222222222232434/152241.42/132260242252220051321334223431031/42223/212232142232603427551122223260324411/21252551002240422104115352624231.2
@Chromosome_4554257_1_0_1_0_0_3:0:0_0:0:0_1363a/1
CGCGAAAGCAAAAGCTAACCGTCAGCAGCGTTTTTTCTTCCACGGTCAGGTCAATCCCACACTGTGGCTGGCTCTGCTGAGTGGTGGCATTAAGCCCAGCCAGCTTTTCTGGCATATCTGGGGGGCAGACCTGTGTGAGCTTTCCAGTGG
+
/1222232115324342322453227122333110.22123340223114764211242114/35222/14454213343233302321102212212123122222274/142115047152222242342204/22231242115322
@Chromosome_1925404_1_1_0_0_0_4:0:0_0:0:0_1363b/1
GTGGCGATCCCAGGTGCATGACAGCGGCAATAAACCCGATGCCCATCAACAGCCAGAGGAAAAACATGCCACGGACAATACGCTGACGGTCTGCGTCAATTTTGGCGGCGAACCCGCCAATTCCGCTAACAATCAGCGCGACTACTACGC
+
824222212244/53124222221/3212353222022122274/421053126/343023002215532/24325625323304211534422334532322433424212033232354425214214102342032/8204131017
@Chromosome_3725649_1_0_1_0_0_6:2:0_0:0:0_1363c/1
TGCGATATTTGCCGTAGGGTTTGTCGCTGCTACATTCCCGACTGGCGCGAATATTCTGATCATCATCTTTTATAACGTCGGCGGTATTGTTATCTTACTAGGCTTTGCATGGTGGAAATACAGTAAATATATGAAGGGATTAACGGCTGA
+
423225232550031623/023334204222422222844123220523432002524322235231223422224441014233121233233143402222/10112122172421314232223222523/2.21125202333540
@Chromosome_4876905_1_0_1_0_0_4:0:0_0:0:0_1363d/1
AAGCAGCGCTGGATGCAGGAGCGACGGAAGCCGAAATGAAGCCAATTCAGGACGATATCCGTCATGCCCAGTGGCGCTGGGATTTGGCGATCGCTTCCCACGGCATTCTTATGCACGCACCAGAAGAAGGTTTACGGATGCTCGGTACGG
+
522724/2165521122222105352220520222642324/23.05324222122242025/42232254245422334223522224113235568171212621303/12343/2434126/46125224133332333/2320314
@Chromosome_2208696_1_0_1_0_0_3:0:0_0:0:0_1363e/1
CCATTTGTTCTGCATGAGGTGCATGAAGATGTACTTCATTGTAAATCAGCCCCTTCAGCTCCATCAAATGTCGCGGTCCCGGCGTGGCAGTAATGACCCAGCCGCCGGGCTTCACTACTCGTGCTATTTCTTCTTCTTTACACGGCGCGT
+
/3213230324321.3321224411430132123.21223623141232216411422132145123444353334381326133020421222023024514232532322227333212223223/1222231412187054320/31
@Chromosome_4545859_1_0_1_0_0_2:0:0_0:0:0_1363f/1
TAAAGAGTTTGTTATGCAACTGGCCTCGTGGGATACCCGCAGAGAGTTCCGGCTGCAAACCGACTATTACAAGCAGCGGATGGTGGGCAACAGGAAAGCCGATGCGGCGTTGCTGGATGAAATGATTAACAACATCCAGTTTATCCCCGG
+
111//21.2642.32432222322234144242231020205212532223242224222636423122227.120.313301/10324222326253244225323542022122214562235016132712/322422264/24133
@Chromosome_2387210_1_0_1_0_0_1:0:0_0:0:0_13640/1
CTACAATCGTCAGCGTCGTTACTCTCGTCTGGGGAATATCTCCCCGGCAGCCTTCAGGGAAAAATATCATCAGATGGCTGCTTAAAAAAAGAACAAATGGTAGTGTCCGCTATTGCCAGTACACCTCATATCGTTACGGCACATTACCCT
+
212331222222522501224340322322541122122221221136040113221204103234442450122020216055132221415341430335552412052323/33342532111333231024115002311422333
@Chromosome_744756_1_1_0_0_0_1:0:0_0:0:0_13641/1
AAACGCTGCAACGCGGCTTGCTGGAAGCGGCTACCCGTAAGCCAGATTTGATTATTCTCGATCTCGGCCTGCCCGATGGTGATGGGATTGAGTTTATCCGCGACCTGCGCCAGTGGAGCGCGGTGCAGGTGATTGTGCTTTCCGCACGCA
+
5434241222527342722143462/202242253322/5221522233523211333/232603354352243546431140423640421272145140332/245042226421233230363222153234321332223320242
@Chromosome_15105_1_1_0_0_0_7:0:0_0:0:0_13642/1
CGGGCTGTTGTGCTCACCGGTTTGGCCACCTAAGCTTTCTTGCAGATCTTGCAGCAGCTGTTTCAGCTTCTCGTTCAGGCCTACCGGTGTTTCGACGACAACGCGGCACAGCAAAACACCCTGGGCGCCAGCGCGGACAGACTTGACGCC
+
252/22218224264134301325412113325/653140233521637325/332002225422233223/224302/2314374/22312621322373132514,1.210420/.32222723253334057223732523025422
@Chromosome_2464802_1_1_0_0_0_2:0:0_0:0:0_13643/1
CGCCCCTTCAGTTGCCAGTTCACTGTCTTTACAGACGTATTCTTTTTTCATGCAACCGAAGGCACCTCTGATAAAATCATCGACCCAGGCTTCATCAACAGGACGGGTTCCGTTTTTCCGTAAATCATGAAGCGCACGGTTAGCCAGGTA
+
222253324/22203222/1441231224230202223245112531023112136014223325445224020.3622232421242245223442212431205424/34431433332122412212432/0121550324252421
@Chromosome_3391402_1_0_1_0_0_3:0:0_0:0:0_13644/1
TGCATCCGCTTAATCTGGTCGGGCGTAGACATATAATCCCACAGGGTGAGCAGAACCTTATTTGCGGCTACACTATTTCCCTGATCTGATACTAATGGCGTATAGCCCCATAAACTATCCCTCAGCCAGACAGCATCATAGTGGGTTTGT
+
2342103/2/22420225232403324051312-1232012415172322104522522233230/222222532323233422654421552430/336214322355363232321124224/2621522560332403220322032
@Chromosome_1237475_1_1_0_0_0_2:0:0_0:0:0_13645/1
TACTGCTAACCCCTCTGGGAGAATCTCATCTGGTTACGGTGGGGGGCGAGTTTCAGAGCTCGTCCATGAAAGACGGAGTTGTCCTTGCCAGCACAGGTGAAACGTTCCGGCAGAAAAGCTGGTCGGTATTTGCTGAGGATGAGTGGCATC
+
222431433514322020.252322042226031145/222451402131220./223220241141283/50344205262414041271032/33242216126011/3322336353262136333220213126203-12232222
@Chromosome_2354837_1_1_0_0_0_3:0:0_0:0:0_13646/1
CATCCGAATCTGTAATAACTGTTTTACCTTGCTTTCGTTGTCGAGAATCAGGCGCAGCATCGGGCGGCGCTGCTCCTGCATCGTAGTGGGCGGGGAAACCTCTTCAGTCAGGTGTGCGATCTCCTGCACCGCATTCACATACGCCATTTC
+
3302283260222.1521352324214042253322216502233322223021243211425/4/024452342332402424123641432123243.2224202322122432456412332521420223443231133/532235
@Chromosome_4225763_1_0_1_0_0_5:0:0_0:0:0_13647/1
AAAGCGAAAAGGTGTGGGGAAAGAGTGTACATGAAGCACAAATTTACAAAAATGCAAGTTCGAAAAGAGACTTTAGCGTTACATAAAGCAGTAAAAAGGGCCAGTTAACTGGCCCTTAAGATGTGAAATTATTCGTACTGTACAGTGAAG
+
4225.03235035204142224024503322340223212441/222324545141323/534204212/2/23423114423321/23221242325421021601522322325231423001223312224544422/222022230
@Chromosome_710439_1_0_1_0_0_2:0:0_0:0:0_13648/1
GGCGGAGTTTTTCACCAGGTTCATCATCTCGGAGGTCATCGGCGGGACGATCACGCGATAAGAATTAGGCAGCAGTACATAGCGGTAAGCCTGCGGTAGCGTCAGGCCCATCGCCAGCGCGGCATTCTTCTGCCCACGCGGGAGCGACTG
+
22322112222510125215002222120332622242110255261011222532230412216223512024/424563/0132421/22321/6433212425211/1121031/342443124624300414/2122152232/21
@rand_0_0_0_0_1_1_0:0:0_0:0:0_f6d/1
TTGGCCACATGTGACTTCAAAAAAACCGCCTGGGCGGGTAGGTGAGCACATTCTATGCACTAAGATGCGTGAACACCTTTACCCGACGTTTTGCAGAGGTCCAAGGCGGGATGGCCGCGAGTTCAACTAACATAAGCAATAAGTTCGTGC
+
2.222102141232/.523/2322232112442313221142512234641452522350222521324222532110753022520323120241302331654422322440235140/-22.3//4543155402245120203353
@Chromosome_1168647_1_0_1_0_0_3:0:0_0:0:0_1364a/1
CAGGCCAAACGCGTGATTATGGACGAGGATGCCACCCAGTTGTCAGACAACGACCTGATGGAGCAGATCGAACGTCCCGATGGCATTATTTAACTGAATCCGGTCCAAAAAAATCAGAAAAGTGTCGCAGATGTTTTTCGGGTTGAGCAG
+
103252-450221232242504223212224232142342222263222141.220322335204122521222421123110344327423324421120221234135326132/0022602140203254234302323232/3231
@Chromosome_2858358_1_1_0_0_0_2:0:0_0:0:0_1364b/1
CTTCAGCGTGGATAAAGACGGCTTTCTTGCCACAAATGGCAGCACGTTAACCATTCAGTCAAATGGTGCGGCGTTTACTCCCACAACCATCAAGATAAGCGCGGAGCAGTAATGATTCAGTTCAAACCAACGCGAAACATCGACCTGATC
+
552053322842222222023453263253522222211323324135023423413322221313452244.22133312252325.321344223410257243/2212222264343222421042622344233211312/23222
@Chromosome_144313_1_0_1_0_0_1:0:0_0:0:0_1364c/1
GGTCTTGTACTCACTGACTTTGTTGCCGCCGTTCTGGCAAGGGCTGTCGCACCTGAACCCAATCGTTTATATGATCAGTGGTTTCCGCTACGGCTTCCTCGGTATCAATGATGTTCCGCTGGTCACTACTTTTGGCGTACTGGTGGTCTT
+
0344/3232020240214822252-324221232222442134602223442224/134203222108114222114255361121342231221042624233444223522361232266221140322222535-230223531042
@Chromosome_1098725_1_1_0_0_0_2:0:0_0:0:0_1364d/1
AAATGTTTCCTCGTTATCCATATCGCACGTCTCTTCTCCTAGCAACACCGGCAGGACACCGGGCGCTTATGGTCGGCAAGCGACGTCCCTGTAGCAAGGCAAACCATCGCTTCACGTGAGATGCTGAAAACGAAAGCTCATCCTACTGCA
+
12221444262333222251235121//212022232225133321454023322200233342/3214320563254022212343232224532242263133/32272322313147221320232013016317145212022032
@Chromosome_278796_1_0_1_0_0_4:0:0_0:0:0_1364e/1
CGCGGCGGATATTGACGGAAGAGACGATTTTGTAAATGGGAAATATTGACGAACTGGCAACAGGTCGGATGCCACGCGGCATCCGACCTGTTTACATCTGGGCTGAAAACTCACGTTCTAAGACATCAACCATGAGCTGGTTTTTTGATA
+
2213312301224634/2313213022132302112322331/22432/520523222021242155331372025342426221023,11413025322121334201204743241332412120131214422221/6322222212
@Chromosome_1702455_1_0_1_0_0_2:0:0_0:0:0_1364f/1
GTGTCCCTTGAAGAACAGGCGGCACGATTAACTGAGGCGGTGGACGTATTCCGTCTGAACAAACATTCTGTGTCGGCAGAACCTCGCGGAGCGGGTGAACCAGTTAGTTTCGTTACTGTGTGAAAATGTTCAAGGAGGGATCGACAGATC
+
22/0235333222422122022133342441124324322-32.1430263531422254342513414124202125412221343744232222.43302214/131122-4042261624223032.61232232136130172232
@Chromosome_1340912_1_1_0_0_0_4:0:0_0:0:0_13650/1
GGTTAAAGTACGGTGCGGCAATCAGCGCGAAACCAATCATGCTGATGTTAAGCAGTGTTGGAGCAAACGCCGGAATCGAGGAGCGGTTCCACGTATTCAGAATCGTTCCGACCAGCGACGCCAGGGAGATCAGCAAGATATAGGGAAAGG
+
24422232122132223121324212/32332043422/1/4221432540522120612154223222432113142/1351/62.2622246/2232562025422405231.23202331.42013/53712413302212411113
@Chromosome_539051_1_0_1_0_0_3:0:0_0:0:0_13651/1
AGTATCAACGCCGAATACAGAATTTCTAATCTGGATGCAGATTTATCTTCACCGGACGCAGACTTGTCTATGATGTCGCGTCATACTATTCTTCAACACGTTGAAAACAGGTCAGGGAGAGAAGTATGAAATTATTGCAGCGGGGCGTGG
+
24522430232505324412211223142421223223641061.052/162024261522/332232/122226124642140462204231261623352221323/42222357232321433221332224554331235524232
@Chromosome_5180305_1_0_1_0_0_2:0:0_0:0:0_13652/1
ATCAGTATTATGTATTTTATTTATATAGCAAAATATGCTTGTTACACCTGTCATAATTAGGCATGCTAAAATTATTGACTGAACCCTGGAGGAGAAAGATGCACAGTGATTATTATAATATGGTTTTTGGTGAAAAATTGGCCAATATTT
+
202214423524155125232332225263263/2324422/2208222250403241244120220222-42323022433303213010314342241322321761223514232225210211521133234133203623/1223
@Chromosome_237563_1_1_0_0_0_4:0:0_0:0:0_13653/1
TTGAATCGTTTGATGCAAAAATCTCCCAAGCCGCTATTTTTAGCGCCTTTTACAGGTATTCATGCCCGCCAGAGGCAGCTTCCGCCCTTCTTCTCCACCAGATCAAGAAGGGCTTCATGAGCTGCAAGCTCTTCATCTGTCGCAAAAACA
+
671002.332220361422112231844213122333/2533410112804615235662/1224/262224323305422/22122032131222225122003322/1421222222252334-332242123314611313122121
@Chromosome_1306293_1_1_0_0_0_3:0:0_0:0:0_13654/1
ACCAAAATGCTGCGGCCAGAACCTGATGCGCTGTTCATCAGGGACTACGGTGGCAACCAGTTGTTGCAGGCCAGTCTCCGGTGCACAGGCCGAAGCGGTGGTGTTCTGAGACAATGTTTTCATGTGTGAAATCCTTGTAATGTGAATAAA
+
12322452222022422533322322111021442.326412312225/264/82430521212325.32223574202213224223/2246/2144024433214306233-22551466231121032-422402125221315140
@Chromosome_4256449_1_0_1_0_0_4:0:0_0:0:0_13655/1
ACTCTTTGCACTATTGCGAGAATACTCATGTTTACTGCTTACCTGTTTATTACTAGCTTTAGTTAAGTGGGACTTTAGACTCGCTGTTGTTGTGTGCGTCTTCGCTAACACCTCACTCGAAAACACCAGAGTGAGTAACATTAGAATAAT
+
42244331222243332202233022644822207150/4041123223232203062322013/232221251313204113225252222202040455112422/0263215244142350312323524242/3213122322123
@Chromosome_4735360_1_0_1_0_0_2:0:0_0:0:0_13656/1
GCAAGCGTAGAGCGGTTCCCACAGTTCTTCGTTTTGTGTCGGCAGCCCTTCTGGTTTTGGCAGTTCTTCGCCTTTCAGGCGCGCTTCCAGCCATGCCTGTGTCGCCATCAGGCGAGAACGCAGTTTTTTCATCAGATAGCGATACGGTTC
+
523121615.432251252221342052353220.33325134412223103533222250222203213222231152.2212211115334224483322211433272322032/4403323342241430/224422//4323312
@rand_0_0_0_0_1_1_0:0:0_0:0:0_f6e/1
CGTTGCTGCGCTGGAAACGTCGAGAAATGGAGATGGCCTATGAAGCATTCAACAGGTTGTTGTCATAAGTCACCGCCTGCGAAGTATATACACGGGTGCGCGGACGCCATGCATTATGCGGGCACCATTGAGACCGGGCTCAAAGTTAAT
+
/5221252422125512222/23012235254222021202/1111231313122213324245231220234233352/24231231322343622421/2324322/42351052222412132212354245630463105233420
@Chromosome_3228554_1_1_0_0_0_5:0:0_0:0:0_13658/1
GGATCACGCCTGGCATACCAAAGATCAGCTGACCGTGACCGTGAAGGTGACCTACCGGCCGGAAGTGGTGGAGTTTCTCTACTACAAGCAGGGTGGCTGGCTGTCGGTGCTGTTTGGTAACGACGAACGCAAACTGAATGCTCATTACGC
+
23462/26123233132545342453022442142/20447222454523811032222322031263212222043115623223/21222025/122210041312424223242315223656131202321322432121210301
@Chromosome_3717917_1_1_0_0_0_6:0:0_0:0:0_13659/1
AAGGGTTTTCGCCAACATCGCCCGTAACGGATCGAGCAGCTCCCGGTTGTGCTGCGGTTGATTCGCAAGTTGATTCTGTACGGCGGAAACCACAACTGGATTGCGGTGCCCCACGTTGAAAATTCCAAAACCTCCCAGGCAGGCGATAAA
+
424/3433422222361/2220122323.354123133.42141120022242122226421312202264223331/145/322563632424232241304442/45432052552212223/1121222.4../4121325/32425
@Chromosome_2358888_1_0_1_0_0_1:0:0_0:0:0_1365a/1
CTCGCGGAAGATATTGAACGCGATATTCCCTACGATCCCGAACCTATTGGCAGATACAACGTCGCGCCGGGAACCAAAGTCCTTCTGCTCAGTGAACGTGATGAACACCTTCATCTGGATCCGGTTTTATGGGGATATGCTCCCGGATGG
+
02422232324223222246141/42143330173022434442222212244224205035254212143242224204532222045416234345231221225344-0/24242251232522524525522245612312/3322
@Chromosome_1727325_1_0_1_0_0_3:0:0_0:0:0_1365b/1
TAAATCGTACTCACTGGCTTGACGGCACCACGCAGACTCATATCATTTGGATGAATCGATAAATTTCACAAGTGGTTAAGGAGAACGTATGTCGCATCTGGATGAAGTCATCGCGCGCGTGGATGCCGCGATTGAAGAGAGCGTCATTGC
+
2414354222221123223132114/20212502/2/22352412622232641422572253402031203/312302221712/2342342/6222255212.24002/621112212135035025026422243066142.2242.
@Chromosome_4976500_1_0_1_0_0_2:0:0_0:0:0_1365c/1
GACAGTGTTTTCATCTGTTGCTGTATCCGGTCATACAGTGACTGCATCAGTGGCGCCGCTCTTGCTTTTCTTGCCGCCAGACGCTGTTCTGCTGAACATCCCCGGACTTCTGCCTCGATGGTATACAGTTCACCGATACGCTGCAGAGCT
+
3327342212232663232322242205242224341443112253843002333022222340222/32165444225433211202.23134-2226322322251212252221111221333020022211221342452222221
@Chromosome_2146085_1_1_0_0_0_1:0:0_0:0:0_1365d/1
TGTCGCTATTTGCCAGAAGAACATTTTGCCGGACGCCACGCGGTGATGAATGCCATCAGCGTTCATGCACCAGATCTGTTGCCGCAGCCAATGGTAGATCCAGATATCCGCAACCGCTGTTGGGATGACAAAAAGGTCGATGCGCACCAT
+
124321511221.24224/72222224014324572621212322223243242222230232222225207212203/2012206123222222423314221256131222022212123.324242551423252721323222202
@Chromosome_4825448_1_1_0_0_0_4:0:0_0:0:0_1365e/1
CAACGCGTAGCTGCTATCCGCACCGCTCAGCAGGTTCTGCCCGGAGAGATAGCTCGCCACGTCGCGACCTGGAGTGAATGGCTGCTTGCCAGGACGGCTGATAAGCCCGAACAGCGTGACCGTGGACGGTGGTGGCCCGACCCACACCGT
+
1322272322226322342113232252232/3226326233241/6224223452/334244/42334425121432.413/27020225022334/4345245543224442425220542522212342022202341212543433
@Chromosome_4791534_1_0_1_0_0_2:0:0_0:0:0_1365f/1
AGACGATTGGCGCGCCTTTCTCACGCAGATACGCCAGCGCAGGTTCTACCTCGGTGAAGTTCTGGTATTCCGCCGTAGGGATCTTATAGCGGGCCAGGAAATCTTTGGTAAACGCTTTTGAGCCTTCCAGTTGGGCCGCACCTGCGGTTG
+
65823/0/02533412202114341213221203121341122/241322022021320212203211323343422312233232522551502232333063351332530133/332421411421424022202142222257064
@Chromosome_158364_1_1_0_0_0_7:0:0_0:0:0_13660/1
ACGATATCCCACCGGCACGCCCGTTTGAAGAATCGCTTTAACTGCTACAAGCGGGCTACGGTTACGATACCTATAAGCTGTTGTGCGAATATCATCTATTCCAGCCGCTTTTCCTGACCATTACCCGCTACTTCACGGACAATGGCGACA
+
4021433231142415254/455738022522222245514233204526052255332/222/1223245502222231223222012231226835236312631223332303212122223622232273/2211232/1323242
@Chromosome_1418346_1_0_1_0_0_6:0:0_0:0:0_13661/1
TTTCAGATAATAGTACGTGGGATATTACAGCTGACTCTACGGTGAGCAACCTCAAGGTTGATAATAGTACGGTCTATATTTCCCGGGCAGATGGACGGGATGTCAAACCAACAAGATTAACAATAACTGAAAATTTCGTTGGTAATAATG
+
62324225203432523311431422422243444251/32324222204652/20246113330020505/225122233242553620/40223522125322332521332210145202214312324760332234152/2/253
@Chromosome_751982_1_0_1_0_0_0:0:0_0:0:0_13662/1
AACCCTTGCGCAGCCATCAGAACGCCTCCGCATTGATCAGGGCATAAACCAGATAACCCAGTAATAAAAACACCAGCAATACGCCGGTTATCACGCCTGCACTCACAGTGCACCTCCAGTGGCCTAAAAGTGATACCGGAAGGGTAGAAT
+
42423032323035431/233323423346243222202463221243021321321242322423012031/0233336232444213232322242341120561424214232232431132124222232232632232222/122
@Chromosome_303175_1_0_1_0_0_4:0:0_0:0:0_13663/1
CGCTGGGCGGTGTAGACGTTAACCAGATGAACAATATAGAGCAATGGGCCTACAAAAACGGCGTTGATTCAATGATGGGGGATCAATGTAAACGTAAGTATCTCGATCAGATCAAAGATGTGCGTGAGCGTGCAACCAAAAGCTATGATG
+
2023/2332322012383023243243262224233232323012/16235642506201266522222046/22522241231472322322.-222202612123464343352135514202273/422532533211321205242
@Chromosome_2086499_1_0_1_0_0_2:0:0_0:0:0_13664/1
GGTCCATTTGATCGGCTATCAGGTTGAACTGTGTGAGGATATTGGCGCCTATATCAGCCGTCTCGCCGAGTTCGACGCCACCTGCCAGCGCCATATTAAGAACACCGGGCAATGCGGCCTGAATGGCCTGCGGAGTAAAACCAGCCATTG
+
41122123252045439232225531022222034222222332226242/202243252222223128124226354220224553/224485/351522425/2./5412232-2202412404122324222202402223320442
@Chromosome_5035024_1_1_0_0_0_1:0:0_0:0:0_13665/1
ACACGAGTTGAGTAAGCTTTGAGGATACCCAGAACATAATCAACATAACGCGGGCCCAGGCCGGAACCGGTCGCCACGCCACCAGCAGTGGTGTTGGAAGAAGTTACGTACGGATAAATACCGTGGTCGATATCCAGCAGCGTACCCTGC
+
323320/6327233221/332421122252.464625/2252333222221-2532424122233322441444262030252054/33011.322122202301240217224321.12232052254213212140232452464232
@Chromosome_1134632_1_0_1_0_0_2:0:0_0:0:0_13666/1
TATCTTTTTTTACCAGGCCAAATAGCTTCAGGTTAGGTGAGTCAGGGAATCGCTCGGCATAATCAAACGTTCCCGTTCTGATTGCAAAGCAGACAGAAGCCCTTATCTCACCAGCTATCTTTCTGTTTTTCGGAGTATCGGGCACGCGAA
+
1225223152353222/3202221121451/45113312462273444102020//32284220421343226142303432141232043203263.24422333422411225/2264224431143244223221623031204224
@Chromosome_2190961_1_0_1_0_0_4:0:0_0:0:0_13667/1
CCCAACGCTCTTCCACCACTTGCTGCACTGGCAGCCCTCCGCCTGCGGAAAGATGCAGACTGGAGTAATCCAGCTGCTGGAACTCTTTATTGTTTAGCAACGCATTGAACAAGGTGTTAACGCCCGTGATAGCGGTAAACGGATATTTCG
+
1312232342232212122335222520/23101602152/6122262/424323222473422222201323265303422024232403122732633422222252222333223522252312/252443/043243532131445
@Chromosome_3697853_1_1_0_0_0_4:0:0_0:0:0_13668/1
CGTCGCGCAAGCCTGGCTGGACAACTGGCAGGGGCTGCGTCACGCTAGTGCGACCGGGCAACGCATTGAAATTGAACATTGCCGTAATGAGGCAAAGAATCAGGAACCGTTCTGGTTGCACAGCGGAAAACGTTAATCAGGCAAGGATAA
+
4202024122224224153122/2224162332322522523502224642422255202145127212524412263232301421422142242/215424244321/7221132012224223-2223212201235-653232013
@Chromosome_1756757_1_1_0_0_0_7:0:0_0:0:0_13669/1
AAGGTTAGCTTGTTACTTACATTTAGTGACACATAGCTGGCTACTTAATCCCCATTCTGCCCCGGCGGTTACGCTTTCTTATCTATTCTTTCAATCAGCACTTCACCCAATTCATCCTTATTTCTGGTAACTGGCTATTGCGCCTTACCT
+
03211425503/22.1-522342222042532322452123563223124220234332410264222334210324002.0113216222413235221223282052240512/4433233/12322223243012321645422113
@Chromosome_673743_1_0_1_0_0_4:0:0_0:0:0_1366a/1
GGATGGCGCACAGTTTGCGATCGCGCGCTTTTTCAGCCTGGTAGGTTTGCTTTGGCGAGTTCTGGAACGCGGGAAGATCGCATTCAGCGCGACGATTCCAGGCCGCTACCCGTTCTAGTCGTTGAGATTGTTCAATTTTCTGCGTCATTT
+
401412622231521/136142182521563522522332330323014442037/262252223232122323224/3202422340124122322421612227336133244/222213210313433212045.4144224322/1
@Chromosome_4387252_1_1_0_0_0_4:0:0_0:0:0_1366b/1
GCGAGACGAGCAACACCGGCCGCCGCCCGAAACGATCCGACAGCGCGCCCAGCACAGGTGCGCCGGCAAATTGCATCAACGCATACAGCGCCAGCAGAATGCGATAGTGGGCGGTGACGTCGTTCGAGTGAACCAGATCTCGCAGGAGGC
+
370514/7544224.213242113222354245612122424143021,1473552222328124223243223322321242253432422233110225226232/1222232122434253414311222/2222352454353262
@Chromosome_555099_1_0_1_0_0_3:0:0_0:0:0_1366c/1
CTATGAGAAATGGTTGTTATCTCAGCTTAAACCCGGACAACGCTGGTACGGTCTGGAACAGGACGAAGGCGCGCTGGGGCGATCGATGGAACGCTCGCAACAGTTCCTGCTGCTTTCCGCGCTTCTGACCTTGCTGCTGGCAGTGGCAGC
+
1235.230222113202222252143221022042131/02215354223203321122222230212/423422422342255101354212/58253221226422312212352342114412312250010514024412421163
@Chromosome_4864960_1_0_1_0_0_4:0:0_0:0:0_1366d/1
CAGCCTGGGGTTAAAAACGATAGCTGAAAGCGTCGAAACTGAGGAGCAGGTTAACTGGCTGCGCAAACGCGGCGTGCGCTATTGCCAGGGATGGTTCTTTGCGAATGCGATGCCGCCGAAGGTGTTTATGCAATGGATGGAGCAATTACC
+
13327222313025434462405322227114223023/243343320423456214/326311224273740122113.2262222242313531210124324362233/2112222051123.3242253230-22./2,2324143
@Chromosome_5226571_1_0_1_0_0_0:0:0_0:0:0_1366e/1
GTTTTGAAACCGTAGAAGATGATGCTGTACACCACAATCAGGAACAGAATACTCAGACCCGCGTTAGTGTAGTTGTTCACAACGATGTGGTTCATGTTGGCAATCTGCTGCGCCGTCAGGTCAGTACCGTTAGCAATCTTCTCTTTGTAC
+
2755/3420625302223212222322232/21222245222542143533434302123132/2355324321424/64324/422/2124/4432221055222133032603223521204/32120345221133411433.2211
@Chromosome_4360344_1_1_0_0_0_2:0:0_0:0:0_1366f/1
ATCTTCCCAGCGTGTAAAACGCAGTTCTTGTGTTCGTACGCCGGTTAACATAATGATCTGAGTAGCTGTCTTAGTGATTATACTTCCGGTATAACCCGCCAGACCGTTGAGGAAGTGGGGAAGTTCATTAGCAGTAAGAAAGGGAAAATG
+
/2320432223362321221513221123251533240.3402/254363224072113412225227232/5122123222.4212113224323322225123142245312511233243342231030242244622383643234
@Chromosome_1101377_1_0_1_0_0_3:0:0_0:0:0_13670/1
TCGACAAGCTGATGACCAACCTGAAAAACGGCAATCTCACCACTGATTCCACGGAAAAATGGGAACCTGCAACCTGGCCGACAGAGTGCCGTGGTGTCGGTTTTACCGAAGCGCCGCGCGGGGCGTTAGGCCACTGGGCCGCCATTCGAG
+
21225202336742225254243233232540124433340600225322324222262252340533213321234165442322/522425220142232465240212121032223223333230612624323/.4622212344
@Chromosome_2799476_1_1_0_0_0_3:1:0_0:0:0_13671/1
GGTGCGATAGTTCTGCGCATCGTTGAGATCTTCGCTAGTGCGCGCTTTATCGGCGCGGTAGTGGATCGTCACATTGATAACAATATCCTGACGGTTGTTAATTTCTTCTTCCTTAATTCCGATAAACGTACGCAAACGAAGGTTCTTTAT
+
665312540220213031422123522212221252023253243401641311082422317/5300113324223221302252.2223241222-12222420353524312402223.2121224461252705252221223423
@Chromosome_4073400_1_1_0_0_0_3:0:0_0:0:0_13672/1
TCTCAAAACCTACGGTAGCGAAGTGTTGCCGAATCACGAAAACAGCAAAGCTATCTTCTGGAAAGAGGGCGAACAGCTGAAAAAGGGCGACGCGCTGGTGCAGGCGAACCTGGCAAAGAGCCTAGAGATGATTGCTGAAAACGGCCCGGA
+
54410.520433234122323222526220212325512213322161240.44411222244425323421342321.555355144337.2332122522304321233.23122331/23222064420042332442353230212
@Chromosome_1394054_1_0_1_0_0_2:0:0_0:0:0_13673/1
AAAAAATTAACCCAGGGATTGTTAATTTCGGCTTGTTCTGGATGCCCTGGCGGATAATAGACATTGACTCTGTCACCTTCGCTATCTTCATAAAAATCACTACCGATATTCGAATTGAAAATTTGCGTGTAATCTGGCGTAGGGCGAAAG
+
23232222222532264351/3162122242331.46221422254531232351352/2325225215332312204420222522213432.05532223232204202421553232614013546253215564212/40261256
@Chromosome_4174012_1_0_1_0_0_3:0:0_0:0:0_13674/1
ACCACGGGCTCCGTGACGTTACTGGCGATTTTCCCCAACCCAAATGGTGACTTGCTGCCTGGCATGTACGTCACGTCATTAGTGGATGAAGGTAGCCGCCAGAATGTGTTACTGGTGCCGCAGGAAGGCGTCACCCACAACGCCCAGGGT
+
2422225244411-254021524203431243123342302551034023176131314223,044.432/2041241316242421552435134212624322.22322114306564325322521223102312254132222122
@Chromosome_1507242_1_1_0_0_0_5:1:0_0:0:0_13675/1
CCGGCTTGCTGGTTGCAGCCGTTGCCGTAATTGATGTCAGGCGTGCGGGTGCCGTATTTTCAAACGGTGATGCCGGACGCGACTCTACGGGATTGACATAGCGTTCTGGCTGCTCTTGTACCTATTTCACCGGCTTCGGTTTTGGCTTAG
+
2/2/4463422022022312252/5222234271233043612232104225434322224253522242544422122312243303405132,043454462223251122302122033/603223323404422/23722823224
@rand_0_0_0_0_1_1_0:0:0_0:0:0_f6f/1
CAGCCACAGTGTTGTGATCGCTGCTCTCCGGTAGTAGCGTTCAAATGATGTCGATGGAAGGCGCTCAATATGCAGCTAGGTACTCGGACCCGTCTCCCATATCTATATGCTTCTAACTTAACTTCTTTTCTTTGCGACAGGGTTGGGACT
+
2321-33363233252242322442042114133321431422053222/222-25222222223222225/223422644346043231.2245222042/2422111422326062.20232430323122322233242212/3122
@Chromosome_665533_1_0_1_0_0_6:0:0_0:0:0_13677/1
GACTGTACGACGGTTCCGTACAAGCAGATCATCATCGCCACTGGCCCAGGTGCCAAAGCCTCTCTGAGTGCTTTTGACTACCTGATTCGCACCAAAACTGCATAAGACTAAGCAATATTCACCTGCAATTGCTTAGCCGCCGGGGTCAAA
+
522443242432210-12254221202224021412523/232222023223022232244.421222.1120/22543222132156451.2/1//432112533332423423222124131/21342233240232-231130/022
@Chromosome_4606263_1_0_1_0_0_0:0:0_0:0:0_13678/1
GATGCGATTTACCATTCCACCTATACCGGGCGTCCGCCAGATGAGCCCGCGGTACTGGGCGTGGCGTTGAACGAAGTGTTTGTACCGATTCTGCAAAAACAGTTCCCGGAAATTGTCGATTTTTACCTGCCGCCGGAAGGCTGTTCTTAT
+
```
