## Supplementary material for "FastqPuri: high-performance preprocessing of RNA-seq data": EColi_reads.fq (part 29 of 36)

```
034172/52213222231215112732/33123/3034252111222221262202253222342/03422312223/1520222252412361533421221112507272222102332521510334233/434/332223134212
@Chromosome_2354780_1_0_1_0_0_7:0:0_0:0:0_13679/1
AGCCAGCTTATGTTACGCCTGGCAACGGAAGAACAATGGGACGAACTCGTCACCAGCGAAATGGCGAATGTGAATGCGGTGCAGGAGATCGCACACCTGACTGAAGAGGTTGCCCCGTCCACTACGATCCAGCAGCAGCTCCGCCTGACG
+
3212262234.142223121103222432233332/32315233213223232321013247423221312240221/1422333324222422262/1444231252352264/221222325342233212217224505463420-2
@Chromosome_4306407_1_0_1_0_0_2:0:0_0:0:0_1367a/1
TGCCGACACCGGGCGCACGCTACCGTGATGCGCATTCAGGTATGAGCGGCCCAAATGCGGCAATGCGCCGCTACTTGCAGGGGGTGACGCATCCGCAATGGGCGTGGGATGTGGGCCTGAACGGTCGTCCACATGATTTAGGTAATTTCT
+
2672522/44423011122241422233352226322265031226233242122233322225.24262/421614335504222042301334422434321222404223222302222212421322613/432435-23232122
@Chromosome_4536082_1_0_1_0_0_3:0:0_0:0:0_1367b/1
TGATGTGATATCCGAACTGGGTGTGAAGCGGGCCGGTCGGCTCCAGTACCGGACAAGAGAAAACCACTTTATCGAACGCCGGAACCATCTGACCCTGGCGGAATTCACGTAAATCACCGCCGCGTTTGGCTGACGGGCAAATAGAGTGTT
+
2.2/2322420012224242721324530242122122422223122213123052223402332232252223420342/234223154/242222/3.212/434224235232112034222244242362123353/126222544
@Chromosome_3091673_1_0_1_0_0_3:0:0_0:0:0_1367c/1
GCCTGGAAGCTGATGAAGATTGGCTTCAATGCTGCCGCGGTGCTCGATATGCATGCGCTACTCGCAACAGTACAGGCGTCGTCCCCTGACGATCTGTTATTAGCCATTTCCTTCACCGGTGTACGACGCGAGTTAAACCTGGCGGCAGAT
+
-21411132015272/25223222220202212/2325222252343/52.2523223322324222.5335326.31430224422333352264551331212222242302221145422.22362302233523123122434223
@Chromosome_4282962_1_0_1_0_0_3:0:0_0:0:0_1367d/1
CAGAGTACAGCCGGGATGTGGTGACGGGCCTCATCACGCCCATCACCACGCCGGATGGCAGGGCATCGGCGTTTTACTATAACCACCACAGCCGGTTAACGTCAGCCACCGGGCCTGACGGGCTGGAAATACGCCGGGAATATGATGAAT
+
132224442330040162171.12224221432234243022206423241412532324412411443732242132446222450342112215226/32/23432221200004024222443323024332023472204222334
@Chromosome_1637139_1_1_0_0_0_8:0:0_0:0:0_1367e/1
TTAATCAGTTTGAAACACAGCAGATTAAAAAAGGTGGGGATATCACCAGTGCGTGGACTATGTCGCGCATTATCAAACTCACCATTATCGTGGTGCTTGTTCTGCTTTATGGCGAACATTTCGGCATGAGCCTTTCAGGCTTGTTGACCT
+
24124253132212342202250237633-36520332420231343561213422.32502404/413211/2222250415221235/412/23254133201232313222122323352/32311247222022312302,/1352
@Chromosome_48098_1_0_1_0_0_1:0:0_0:0:0_1367f/1
GCAGATTATCCCATCGCCACCTCAATGATCACCGAGTTCTCCAGTACCCGTCAGCGGGCATTTTCCATCAGCTTTATCGCCGCCATGTGGTATGTCGGCGCGACCTGCGCCGATCTGGTCGGCTACTGGCTTTATGATGTGGCAGGCGGC
+
142/3432135361222041723520623422200,2233441263144551124235-1/2233222220573223224323421/124122/0231056342523102/421032232422014231132441211422144/22348
@Chromosome_3964998_1_0_1_0_0_1:0:0_0:0:0_13680/1
CTTTCCGGCTCGCCGGTGGTAATCACGCTACGCCAGTACTTTCCCGCCAGTTTGTTTCCTCCCGGCCCGCTGGCAAAACCACGACTTAATACCCGGTCCAGCCACTCTTTCAGTAGCGCCGGGCAGCTATAGGTATAAAGAGGATGCTGA
+
220224320022222520332324323220332512224224142/52123262325143322323223151325421221521325231123463/72201345/33322222011422453323602522262236244262540113
@Chromosome_2877141_1_0_1_0_0_4:1:0_0:0:0_13681/1
GTGAATGGACCTTCGATCGCGTACTGGCCCACGCTGATGCGGGTGAAAGCTATATGTGGGGATGTCCTGACTTTTTCAGCGTTGGCGATCAGCATTATCTGATGCTTTCCCCGCAGGGAATGAATGCCGAGGGATATAGTTACCGAAATC
+
22204212034044630312152364211/52412632422200236214313041441/206212504313/45542243440524323111423500021253222234112022344211232342216312252352562112422
@Chromosome_4296193_1_0_1_0_0_2:1:0_0:0:0_13682/1
GCCGACGATAATACTCCAGACGTTGTAGATATAACGGCACGCTTTCATCGGGTATTCCGGACGGAATCGCGTTACGGGGAGGAAGGTTTTTCAGATACTCCCGGAACGCCTGGCTTGATGCCATGAAATCTACGGCATTATCGATAAGAC
+
20/2/2304213550433024233/22241233..22331302/532162264342020432330322313121042321322342323242712133425102321252222222514134/2324332233231154220261/2551
@Chromosome_1748594_1_1_0_0_0_3:0:0_0:0:0_13683/1
CAGAAATGCTTAACGGCGTAGCGTTCGTTTTCCGCCTGCATCTGGTATTGGGAATGACCATCTTCCTACTCTTCCCGTTCACCAGATTGGTGCATGTATGGAGCGCGCCGTTTGAATACTTTACTCGTCGGTATCAGATTGTGCGTTCGC
+
27072412222142203/15312//232552221222131111623231/2122342122/335031224/3412322301412332424433/31214222/542122216130005/41415220222221252/2622122121524
@Chromosome_1440265_1_1_0_0_0_4:0:0_0:0:0_13684/1
TTGACTGGCAGGCATTGGTTGCTCGCCAACAATATGACCCGTTACTCATATGCGGGCATAGCGATTTTACCGCCATTCAGTACGGTCTTCTGGCGCAAGGCAATGTCATCACCTTTAGCGGCCCCATGCTGGTAGCAAAATTTGGCGCGG
+
5252313762/22/00243241122212424244332552022454222453404022131125323134140221116532322150225.533652251243211311222.03125223/230525201032470554113/02322
@Chromosome_4558702_1_0_1_0_0_3:0:0_0:0:0_13685/1
GCTGTTTGTTGGCATCATCTCTATGCTGGCGGTGACGGCGATTTATAAAGTTTTTGGCCTTAATCTCCACGGGAAAGCGCATAAACTGGAGGGATAAGCAGCAAAACGCACAAACCGTAACCAAACGCGCAATTTATTTAAAAAGGGACT
+
21422021214435022.04210232423156024644411113242255+32052323513021411322246/242111232321/2221113021/115622222453346026021142222224323231422344222222522
@Chromosome_2346811_1_0_1_0_0_4:0:0_0:0:0_13686/1
CGCCCGGTCCGCAACATCCCGGACAACGCTCATTTCGTGCGTCACAATCACCAGCGTGCGCTTTTCCTGCGCCAGCTGAGGGATGGTGTTCAGGACTTCGCCCACCAGCTCTGGATCCAGCGCCGACGTTGGCTCGTCAAACAAAATCAC
+
6712323521225222213202332542332126332223030130014204134422.3220352332332312325152275432321115320244425232503125/33621135335523222232253332232244542602
@Chromosome_3711647_1_1_0_0_0_4:0:0_0:0:0_13687/1
TTCCTGCAATAGCTCAGAACCGACGTGAGTGGCGGTAGGTGCCAGATCTTCTTCTGCGTTCGGGTCAACAAAGCCGGTGATCAGATCGGACAGACGCGCTTCTTCTGCTTCAACACGATCGTACTATTCCAGCAGATAGGTGATCGCTTC
+
221162224303152423242.221222322211322222//42325512404212212131/2335252131321333132512352/25/41533032763143323650542/2322112020322/324323/2352432100222
@Chromosome_1570399_1_1_0_0_0_1:0:0_0:0:0_13688/1
CGTCCGAAGATTGCCTACAACTGGCACAGCGCATTGTCGTTAATTATCCGCGTCTGGATGGTGTTTTGCATAATGCCGGATTGCTCGGCGATATTTGCCCAATGAGCGAACAAAATCCGCAGGTCTGGCAGGACGTCATGCAGGTCAACG
+
22242024133033412132122234722422132410/2164224315210422/1/137232314262137527522022243233142334622133632432342332.55551424242.1125113232222224263154443
@Chromosome_1936661_1_1_0_0_0_2:1:0_0:0:0_13689/1
TATGCTGGTGTGCAAAATCCGCTGTTCTTCAAGGAAAACACCCACATGCTGTTTGGTGACGCCAAAGCCAGCGTGGATGCAATCCTGAAAGCTCTGTAACCCTGACGGCCCCTGCGGAGGCCGTCACTCTTTATTGAGATCGCTTAACCG
+
470435205322212044237302523327442213342213232/2011120314492532631243/2205.331/5521024302122325282226335024322222242443223147511326204/5212142623273232
@Chromosome_3889309_1_0_1_0_0_3:0:0_0:0:0_1368a/1
TGCCGGATGTTCATGAGCAACTGTATGCCTTCAATAACACCCCCATCGGGACGCTACGCATTGGCTGTTCTTCAACTATGGCACAAAATGTTCTCGTCGGGCTGACAGCCAACATGCTGAAAGAATACCCAGGTTTGAGCGTCAATCTGG
+
2276132225444322232123/450242212.24222242732.0141254222252422223724.2033223.032603543022241122236125222212/2321233322232122443334434032227042342125522
@Chromosome_1623083_1_1_0_0_0_5:0:0_0:0:0_1368b/1
AATTTATCGCCATCGATCGTGCCACGTATAAAATTCATCGCCGGTGATCCAATAAATCGGGGAACAAACATATTCGCTGGTTGGTTATAAACCGTTTTCGGCGCACCAACTTGCTGAACAATCCCAACCTTCATAACCACAATCCGCGTC
+
2212422226/422233/2220232123231520224512.422.2612122553422202222243015222623211133022/4620202335625051330121242120520252621323131261224125322232323214
@Chromosome_4021449_1_0_1_0_0_9:0:0_0:0:0_1368c/1
ATCAGTACTGCATTAGCGACGCTTCGCACCTGGAAGTCTTGTTCGGTGAGATAACGTTCCAGCAGCGCACGCATGCGCATGTCGTCATCGACTACCAGAATCTTGTAGTTCTCTTGCTTTGTTTGTACTCCCAAGGGTTCGCTACAATTT
+
33233/2053206430/232.2331451121,2524.34252143133232431220233312722252255021212652332254223210211.0/241245256304342552212.2432250.2012242/217332/464232
@Chromosome_3611765_1_0_1_0_0_2:0:0_0:0:0_1368d/1
TAGTTGACACCAACAACACCATCCCCCTGACTATCGACCAGTCGACCTTCAGAGAGAATGATTTCAGTGGGTTGATACTGATAAAACTGTTCTGCGTTAGCCGACACGAAGGAAGCGTTCAGATCCGGTTTTGTTCCCGGAGTGGTGGCG
+
313252/4.122432232023270323234302216.224.25222/0424461202224501314321220203322421242533552121222211323.22203053522241631454/12453222243434322300654326
@Chromosome_5160702_1_1_0_0_0_3:0:0_0:0:0_1368e/1
TACTGTACAGCAGGATGTGGCGCTGGCCCTGTTTAATTTCCTGGAGCATTTCCCGTTCTCTTCTGTGCTGTCATTTATTGCAATGGCGATGGTCATCGTCTTCTTTGTAACGTCTGCTGATTCGGGGGCAATGGTTGTGGAAACTCTGGC
+
212624.1535316233222440331522422202222212224110442312243232235220232635252014-..22242447/6240335422232022022131232311233023121122012404523425323434332
@Chromosome_2660238_1_0_1_0_0_3:0:0_0:0:0_1368f/1
GTTAAGGATATTGATATTCCGTCGCCCACTGCCCGCGGTGCCGCTACGCTGTACAAAATGCGTTTTTCTGATGTCCGTACCGGGCTGAAAGTAGAAGAGCGTTTCAAAGCTGATGATATCGTTGACGCCGTGACGCTGACCCGCCGTTAC
+
/22310332522132032142121284032523/3221212022542242445124524265042350322232231232134322221202.322213251524026424121413532243252303343244222213423252321
@Chromosome_4816136_1_0_1_0_0_10:0:0_0:0:0_13690/1
AAACTGATGATGAGTTAATCGACCTCTTTAAGCTCATCGAAAAGTCCTCTTCCAAGGCAAAACCTAAAGTTCAGGCCTAACCGAAAACAGCGGTCATCAGACGTCCAGTCGTTAAGATGGGAAAAACGGCGGAACAAGGCGGTCGCCCGG
+
123622122123324532622220230135/2//552542310533120521554221612322232300/0512624422332222.7023122273102523021/13362213242322342211215351233/5214/4242452
@Chromosome_233636_1_0_1_0_0_3:0:0_0:0:0_13691/1
CACGGTGCGCTACTGCCTGCACCAATCGTCAAACTTTGGCCTGGCTTCAGCTTAGATCCGCGCAGTTTCTTCCACTGCTGCAAATCTTTGGTGCTTACGCCGAGACGTGAAGCGATACTTGAAAGCGTGTCGCCAGAGCGTACGGTGTAA
+
3332246223232333223321462342116222252122121/422013222232/30332151214232326216224255124243125022024621332312123222642723305252422432/202242+22/3340/331
@Chromosome_895504_1_1_0_0_0_1:0:0_0:0:0_13692/1
AATTCGCGTTTGCGTTTCTTATCGACAAAGTGAACGTGCTGGGTCACCTGATCAGACGCGGTATTGCGGCGTGCCACTTCGATTTCCAGCGGGTTGTGCAACAGTTTTTCCGCCATGGCTTTAATATCGTCAGAGAAGGTCGCAGAGAAC
+
122233434301052445253234632514425123/5244222334534120102232344321323412215202223020523214201425232/31/2232220342622124422101243/2114125223415311212224
@Chromosome_361174_1_0_1_0_0_1:0:0_0:0:0_13693/1
GAATGCCGCCGATCTCAGCGCAAAGATTACCGGCAGCGGGGACCTGGCATTCAGCAGCCAGAAGGATCAGACCGTATCGCTTTCTAACAAAGACAACGACTATACCGGTGTTACCGATCTGCGCAGTGGGACGCTTTTGTTGAATAACGA
+
4/21327222013223335224222242425434/31342536522322332372424012222121651220272222142224.0321021220461473733222245014426345225223402327223401342202/32210
@Chromosome_4067267_1_0_1_0_0_4:0:0_0:0:0_13694/1
TCTCGCGCATCCGGCGTGAGCACCAGCTGTTTGCCCTGCGCGGCATCGAAGCGACGCTGTTCATAACGCGGCGTAAAGCCATTTTCTTCAGGCATGTTCCAGATCTGATACAGATGCAGACGCTCGGTGCTGTTTGGGTTGTACTCTGAG
+
22305224224423301/24221375510252554414224/322312621511244534313204503413231203052553513221352442203521130232222222434200642464311524143414303220222231
@Chromosome_5037251_1_1_0_0_0_6:0:0_0:0:0_13695/1
ACGAAATCGTCATCTCGCACACCATGCACAGGCGGTCTACCTGCGGGTTGAGCGAGCACAGGCCGTTAGAGGGCACTTCCGGCAGCATCGGGATAACCTGCGAAGGGAAGTACACCGACGTCCCCCGGTTACGCGCTTCACTGTCCAGCG
+
401236240222121222212/4342233013341434432225424324/25334213123034342401142231522232231411222522244222532227411251/3241532212323112222/6122425242114212
@Chromosome_3849603_1_1_0_0_0_4:0:0_0:0:0_13696/1
GTCTGGCTTTACTCATATCGATTGCCCTTTGGCTTCATCCAGTTTGCCCTGCGCCAGGAGTAATAAGTCGCAAACTACGCGCACTGCGCCACCACCGCCAGCAATGTGCGTCACGTAATCGGCGAGCGGGATCAACAGTGGATGCGCATC
+
1343322354363431643326203242331463403231142441241222334323407303243161111.6622552524471103221.212/41221/32123.1323016331112-24516101202422242222251453
@Chromosome_1220641_1_0_1_0_0_4:0:0_0:0:0_13697/1
CCTGAATACGCTATACCACAAAAAGTGACGATTGGTATTGGCGCTGTTGTGACTGAGGAAAATGCGTTAAACCCGAATGAGATCTATCGACTGGCTGATGACGCACTTTACGAGGCGAAAGAGACCGGGCGTAATAAGGTGGTTGTGATG
+
42.442212322///15213142513202134134.241/4331261125224442511312124241412342434152342243230365322233323222362232223262124520223262321254/32322232202/222
@Chromosome_3464063_1_0_1_0_0_2:0:0_0:0:0_13698/1
CAGCAGACCGTCGATCCACGGCAGCAGTTTCTTCGCGCAGCGGTCAGTGTTCAGGATAACCGGAACACCATAATGTTCAGCCATCTGGTGAACGTGATGCGCACCAGAGATCGCGCCCAGGATAGCAGCACCCTGCGGAACGTCAGATTT
+
23350322352121322523626212302404422102225324222320512262.12322142/42220052382525232323023421122123233541720524262021/2424224211136621.23355122/3242132
@Chromosome_5268711_1_1_0_0_0_3:0:1_0:0:0_13699/1
CGGTTGTACTCTGCTAAAGAGTACGATAGCATGTCATAAACGTGCGGATCAGTAACGACGTCCCCATTCCGTCGCGCTCATCAACGTCGGTTTATCCCCCATGAAATAGCGGTAGTAAGCGTCATAAGCCAACACGTTCTTCACATAACC
+
22422021720245312533232442425222222/242201441363122/662235102233022152224220234/32165225243220225441.6321046520225/1534423215321333043242026.024025140
@Chromosome_1693038_1_1_0_0_0_3:0:0_0:0:0_1369a/1
TCAGACTCTTTGTCGTGGAAGCGACGATGTTTTTCGTCCGATGCCTGCTGTTTATCCATCGGACGCTCGCGCGGATCCTGAATGGAAAGCGCGCACGTGATAATCAGCGCCTCACGCACGCAGCCATGTTTTTGCGGTTCCAGCACCATA
+
3214221442532214226222421213221424232/132122/153332220324222113221445352351234225232724411223325133242/42224122242232022100244423224233334342523343731
@Chromosome_361892_1_0_1_0_0_2:0:0_0:0:0_1369b/1
GCCGTTACGGTGAATAACGCGGGCGGTACAGGTGCGAAAACCCTTAACGGTATCGAACTTATCCATGTAGACGGTAAGTCTGAGGGCGAATTTCTTCAGGCTGGTCGTATCGTTGCGGGGGCGTATGACTACACTCTCGTGCGTGGACAA
+
334371244233332353224224321440043203242232226325222223313011403.253213203/14114424002/22111202423142511020156425022452-0324024130512231422331511213520
@Chromosome_1428789_1_0_1_0_0_6:1:0_0:0:0_1369c/1
TGATGTAAACGCGTATTATGCCAGCTGTCAGACGGTGTTTCGCCCTGATTTAGGGGGTAAACCGGTTGTTGTGCTATCGAATAATGACGGTTGCGTTATAGCCCGAAACGCTGAGGCTAAGGCGCTGGGTGTTAAAATGGGCGAACCCTG
+
/42302/254220443415142242123229222156222220552130324223/32511322221345352313831212223142222450332321224/42222123322101331742.3310256152122232240/43243
@Chromosome_4071574_1_1_0_0_0_4:0:0_0:0:0_1369d/1
GTAGTTCCGTTGTAAGTTTTTCCATAGCTTGCACTGCTAAATTTCGCACAAGGAATTTTCTGCTGGTAATCTCTAAAAAGATGGCATGGTTTGCAATGATTTGTGTTTCCTTTTGATTATTATGAACAACTGTCCATGATTTCGTTAAAG
+
22430222322244.222132743343122625315255224225-1272238/1/3522220545441522/6272243142160112130105324426406222125023/24430432/32242223762231634312212222/
@Chromosome_772096_1_1_0_0_0_2:0:0_0:0:0_1369e/1
ATCAAACATTTAATTCATACCATCAATTAATTACTTTTACATTTAATAAAATTAATAATATTTTTAAGAAAAACTAAAAACATTCGACAATCAAATAAGATATTCGTGCACCGGTATACTTTTTTCTTTTCTGTTAAAGGACTCCGTTAT
+
2724320132236012147024502303211013223113132154222252/5.203212602352344221543252101/33222026222242352241133240403207/3152333111423027432.2122/0243/1220
@Chromosome_4682551_1_1_0_0_0_2:0:0_0:0:0_1369f/1
CGATTGATAAGTGGGCACCGCCAGGACAGCGTTTGTTATTGGTGACCACCGAAGGCCGCGTGATCTGCGCTGAACGCAGCGAAATGCAGATCGTTCGTAACTTTATTGGTCAGGCCGATAACGCCGATCATCCGCAGAAGAAAAAGTATG
+
0244024422003.//15425220522222202221524014222212222412200333427025223512-125603421133331323234242122233052102224251/13/5331/221/31321272021/2216122722
@Chromosome_2392295_1_0_1_0_0_4:0:0_0:0:0_136a0/1
AAGCACTGGGCATCAGCGAGGCTGCACTTTCTTTGCCTCACGCTGCGCATGCCGATCTGCTTAGCTGGTTTAAAGGGAATGATCGCCCACCCGCCCCCGCCGGAAAACCGTTGCGGTTCAGCAAGCCTACCGCCTGGCAAAATGACCTGC
+
4442533224222120323212.211413664221622541.3242223121/149222132/15111124233558412242224232222422242712542222423324233222222430322212134/520/02112242311
@Chromosome_969361_1_0_1_0_0_4:0:0_0:0:0_136a1/1
CTATCTGGCAAGGTGGTTCGACGGGAGAATGGATCGTTGGTCAGTAGTTCCCGATAGTTATTATCCCGGGAGGCATCACTAAGCAGTGTCGCCAGTTTGTCGCTCAGATAAGGGCGCAAGGCGGTGATGTCGTTGCTGCGGTGCAAAATC
+
524/232532142222222242301031/23201222021242213152242023233420343231432123210/122332374502125132524623030221157211220224112243113513224020226/333431530
@rand_0_0_0_0_1_1_0:0:0_0:0:0_f70/1
ATCCAACAGGGTTGGTTAGCTATAGCCAGGCCGCGGTGCTACGCCATATGGACAATTGCTTCGTTCGGACATAGCGCGGCAACCCGTACGAAGCTAGAACGAGTAGCTAACGAATGCATCCCATAATGATGAGAATTGCATGATTCGTCA
+
133231321342431130134/020232421343222222222233/12-242244233522325325642314423222423224307246322112524-2320121-3335420342236220225225134/12123/25320251
@Chromosome_343356_1_1_0_0_0_3:0:0_0:0:0_136a3/1
GCGGTGATATTGAGCGGTTTTATTACAATGAAGATTTCGTATAAAAGGATAGCAATGATGTTGTTTGCGAAATTTTTATCCCCGTTCGTCCGGTTTAGTTTTCGCTATATCTAAATGAATTTCTAACGAGACTACTGTCAGGAAATTCAA
+
005350414301244264526154025621134326131222224/3022630624/4413325312554/113202342220611222511535/3221241/14244/3225425451022200524415222222232263225142
@Chromosome_2410660_1_1_0_0_0_2:0:0_0:0:0_136a4/1
TCAACATCCTGAGGCAAGCAGCGCAGCGGCAACGCAGGCGCCGGAGGAATATCATCAAGCTGCGCCTGCCACCAAGCCAGAGAATCTGGATTGGGCGACTGTAGCGAGGGTTGTTGCAGATAATCCCTGAAGGTGACGGGCAGCGGCGGA
+
3/412421223301332/25034430122342/56324222222622324424524173532045435143225432022/125302/116220211341322224322214013245524042412211321241434/5244235042
@Chromosome_3331492_1_1_0_0_0_3:0:0_0:0:0_136a5/1
GTCAGACAGTACTGTGTGTGCGATGAAAGCCACGGCATAAGGGCCGAAGCGGATGGATTGTGCATCTGGTTTTGGCGCGGCAACGATGGTGACCGCCACCTTTGGGTTTGTTGCGGTTTCTCATGCGCTGAAGAAGATGATGGCGAAAGC
+
2254311231122,132295022/522222443222423422322224102423412221124322132402324222533304432/222232230221162422131120333002243243622/2224212442224262103325
@Chromosome_3044819_1_1_0_0_0_5:0:0_0:0:0_136a6/1
TCGTTACTATTGGCAAGGAGGTCAAAGCACTCAACAACGCAACTTTCAGTAAAGATTACGAAAAAACTATAACTACCTGCGACATCCAACCCAGCGTCGGTTTTGCCAGCCGTGCTTCGCTGCTGCCTGGTAAGGTCGTGGAAGGGCTGC
+
7504322242300321/4332326425015353322/134043323/3232414260332341436020313012452221213165162222233234.22021342222240223322424430/33/3122243123242522/322
@Chromosome_3660434_1_1_0_0_0_2:0:0_0:0:0_136a7/1
TAGCTTCGGATTTGGCAGCATAGATTTGTGGGCGTAGTGCTTTCATATCCTGCTCTAGCCGGGCGATTTTGGCATTTAATGTTTGCACATTGCTCGCCAGCTGATTGACCTTTTGCTCATTGACGCAGCCACTGCGCAAGCAGGTTGCCA
+
5.2322.30.425/2422343312403124522222145553023302603/232222045/3204303112354652225.01243232335242302223453422602222552325235126232235245632324520131353
@rand_0_0_0_0_1_1_0:0:0_0:0:0_f71/1
AGTTGTAATAGTACAAATACCAGAATGTCAAGCTAAGCGGGAATATCTGGGCACCGGCTTGCCGACCTCTCGCTGGTTGCAGCTTGCTAAAATCGCAATACGTTAGACTTCCGTCGGGAAGAGACGTTGTGCAACTGCGTACGTTGCTGT
+
224213031/3401864211132642211227202407233435221425453413/12.22214027112223234332452561424/2224244012202324232412323525321143253223223410120/2223206263
@Chromosome_1849502_1_1_0_0_0_2:0:0_0:0:0_136a9/1
CTTTCCTTGTGCAAAGCACACTGCCGTATCTGGCTCCTCATTTTGATCAGATTGCCAATCATCCCTATCGCCCGGCATTCGATGAGGGAATGCAGCAAAAGCGGGCAGAAATTGCTGCCATCGCGCTTAACCCGCAAACGCCTGATTTCA
+
1222521265043345422213241023222451043232342/6221213024543/2222212222325324233//22321115222432422353282244,223242202242743.30432/222332.241622234212220
@Chromosome_5007970_1_0_1_0_0_3:1:0_0:0:0_136aa/1
TCTTTTCTTCTGCGGGCGGTACATTAATCCACGTATGGTTGAGTTTGAGTGGCTGGAAGACACGTGTTTGCATCGCCTTCTCAAAACTGAAACCAGACGGCTTCACAGCCAGTGTGCCGAACAAACCGATACTGGAGTTGCCATACAGAC
+
222424232542222422245312232023332252343335514632414323222513243134413243332125347222/214420363422322512222/33315413205203/221232253222/232312223222222
@Chromosome_5113624_1_0_1_0_0_2:0:0_0:0:0_136ab/1
CAGCTCGCGATACCAGTCACAGAACTGGTTCCAGGTGAACTCATACATAATGCCTGCGGCGATATCGAAGCGGAAGCTGTCCAGCGCTTCGCGGTACGCTTTGATGGTCTGGTTGAACTCCGCCAGAATCCAGCGGTCCGCCAGCGACAG
+
2/3561412132123151423532331344/23021322223224353322322142333/4035201342233432441223142455244235308112244234463/58.0252322335/242.430220222252225523242
@Chromosome_3084861_1_1_0_0_0_2:0:0_0:0:0_136ac/1
GAGTGTGCCGATCAGGAGCATCAGGCGAAATCTAACGATGCCGATCCTGGCCTGAATGTAAAACTGTCGTTCGATCTCAACGAAGATGTGGCAGCACCGTATATTGCCACCGGCGCACGTCCGAAAGTTGCTGTGCTGCGTGAGCAGGGC
+
232422252235325355331232127431-121421224255-00/243046245614020222242225212212/113212223202334231223321234227351422322022433422062132434412252174122055
@Chromosome_3842951_1_1_0_0_0_2:1:0_0:0:0_136ad/1
CGCTGGTAGCGCGCTTTGGTCAGGGGCCAGTTTCACTGCCTGGCGGTTGTACGATCGGTGCGCGTCCGGTTGATCTACACATTTCTGGCCTCGAACAATTAGGCGCGACCATCAAACTGGAAGAAGATTACGGTAAAGCTTCCGTCGATG
+
5324124420343112214222,224223343125421242223311313022/3234243224221224521132625205/2423232224/1222426222011233/202432302222.12313624224214321346222332
@Chromosome_1412137_1_1_0_0_0_2:0:0_0:0:0_136ae/1
AGTCTCTTTTTTACTTGATGAAATAAAGGCCAATGCTCTGGTGCCTGAACAAATCATCGTTGAATTTACTGAAAGTGAAGTTATATCTCGGTTTGATGAATTTGCAGAAGCGATTAAATAGCTTAAGGCTGCCGGTATCAGTGTAGCAAT
+
212323030543331/2232/22111222222./23312742322344122142424303242212222231320320241732413254353223/21231/223/34322204426325.2522124612235336022414502331
@Chromosome_5267804_1_1_0_0_0_3:0:0_0:0:0_136af/1
CCGCGTTCCAGCAATAAATCCGCCTGCCAGTAACGCCATTCATCTTTCTCTTTGGCTTCCATCGGCAGACGCGCCAGCCAGGTATTCAGGCCGCGACGATCGCCGGTGCCAAGTGCCATTCGCACACGGCGTTCAATCAACGACGAGGAG
+
241242222/2234201322025142355403312221321041523342362146313231412222541/14222.2233247430222652432225222012134557/4212426124233022324052//2422723235225
@Chromosome_974670_1_1_0_0_0_4:0:0_0:0:0_136b0/1
ACTGACGGCACCGTACTACACGACACAAACTTTGCCGGCATTGCCGAAGCGTGCGTCATTACGGGTATCCGTGTACAAAAAGCGTCTGAAGTTGATGAAGCCCTGCAACGCGCCTTCTCTATCGACGGTCCGGTGTTGGTGGATGTGGTG
+
101.3/3331/0133121302143/34261232011.24425143612222180220212133/2232442222225223221202222/246422342522604321240223232277243261322230221124323532420333
@Chromosome_2049991_1_0_1_0_0_3:0:0_0:0:0_136b1/1
CATGTCACCGACTCCCGCCGCGGAAATGAAAAAATACTGAATGGTGAAGATAACCGACTGTTGGTTATTATTGGCCCCTGCTCGATCCACGATCTCACCGCTGCAATGGAGTACGCCACCCGTCTGCAGTCGCTACGCAACCAGTACCAG
+
233334226/0143212501421.15232214244423321263644202/4122223321122025215532.1314/43025124321224224332452222212371212404242342234302542/163222/2222122601
@Chromosome_3748852_1_1_0_0_0_3:0:0_0:0:0_136b2/1
CTCAGCAACCTATTGCTAAGTTAGAAGTAAATGGTGCCCAAAAATTAGTCAATGCAGGGAATCAACGCTTAAAGATTTTAACGATCGCTTATTGTAAAAATAATAGCAAAGAAAATTGTAAGATACAGACCGTAAAAAAAAACATCTTCC
+
3126330230222243323221252013511203372511322021313343222-214221212/63122133242222453142023025126243333222352./24246524142522622251412352222260443214422
@rand_0_0_0_0_1_1_0:0:0_0:0:0_f72/1
GACAGCTAATATAGACAACCCCGAAGTGAGGACCAAAATTCGCATTATAGTAACTGGCCAACGGTAAATACCAAATCAGTTGATGTGCCCCCTCAGGTTCTCGTACCGTATCCAGTGGGACGCGAATGTGCCCAGATTGACTCAAAAACA
+
5533242632222.52334415213104.343/0201541/24242421352223102322452432.2222323/22734575262252322540042322544330223651525310512351120222213313264522523124
@Chromosome_1777692_1_1_0_0_0_2:0:0_0:0:0_136b4/1
GGGATTTGCGTCCTGCGCAACCTGAATACATTCGTCATAACCCTGAAGGCGGTAAAGCGCGTGTCGAGGGGATGAGTCGGGAGCTGCAGCTGGAGAAAAAAGACGGCAGTAAAATCTGGACCCGTTTTGCGCTATCGAAAGTGAGCGCCG
+
314210632133214/,541322337143322053122222242324454032033241233512023242222402234/2432303223232242212102060311272413332323321222/22164043112103422/2223
@Chromosome_977875_1_1_0_0_0_5:1:0_0:0:0_136b5/1
TCTGGACCCGCAGCATCGATGGCTGGCCGGGGGTGCGTCATCTGGATGGCGAAGATTTTTCTGCGGTCATCGTCCAGGAGCAACAGATGGCGGGCTTCCCGTACAGCGAAATTCCGCACCTGACCACCGTGGGCTTTGGCCGCCAGACGC
+
22221043422220231222322224333622222024123333024220310222240342613/212033322413/102222123223322124211056352220223302033220252360223250343001.2520222442
@Chromosome_2495706_1_1_0_0_0_1:0:1_0:0:0_136b6/1
TGAGGCCCGGCGTAAATTGTGCCGGGCTTTTTTTTGCCAATTATCTTATAGACTAAATTTCACTGCTTAATATTAACTTAATAAATATCAGCTACTCTTATAAAGAAAATCTGAATTGTTTTTCGGGTTGCGTTGACCAGCTATGGACGT
+
122422221341503202322321304222237101143225110423212/42223622342442152202144193126202325325222222.24263433042443/242232225210/1221623442/31544444252222
@rand_0_0_0_0_1_1_0:0:0_0:0:0_f73/1
CGCAGACACGGGGCAGTGTGTACTTTAAAAAAGGCCACCGCCACCTATGTAAAGCTTATGGCAGGTAAGACCTCAACTGGCGAGATCCGCTTACATACTTCAGGGTATCGACCCTTCGCTATGCGTACTGATGGCGGCATCTAAAGCAGT
+
02212301225420123//433-522201221223322232425242354234232302162226222,321.0212452342/22500324520715220222553222262242433222621442134222225015124403222/
@Chromosome_4361439_1_0_1_0_0_3:0:0_0:0:0_136b8/1
CACTGCCCGGCTGTATGCGCGAGGTTACCGACTGCGGGCTGAGTTTTTTAAATGGCGGAAAATCGTGTTGAGGCCAACGCCCATAATGCGGGCGGTTGCCCGGCATCCAACGCCATTCATGGCCATGTCAATGATTTTCTGGTGGGTACC
+
0442033541134243722432251111242333134.264422422022123460326472227412321324342/3326233231223/23772521321322252232350263122552423202522223135002222/1222
@Chromosome_3019071_1_0_1_0_0_5:0:0_0:0:0_136b9/1
TGCGCCCTTCTGACGGGGCTTTACGTGAAGGCATACTGTATGAAATGGAAGGACGTTTCAGTCATCAGGATGTGCGTAGTCGTACCGCCAGCAGCCTCGCCAACCACTATCACATCGACAGCGAACAGGCCCGACGAGTGCCGGATACCA
+
211112216343424243233212546320123142220235002544233232212222/002223231243144724323322242320125342/11211135362522433303132.45214022224060125//322420147
@Chromosome_2035328_1_0_1_0_0_1:0:0_0:0:0_136ba/1
AGCCTTAGAAAAAGCGGGATTGCCATTTACCTATATGGCCTTTGAAGTGGATAACGATAGTTTTCCCGGAGCAATTGAAGGATTAAAAGCCCTCAAAATGCGCGGAACAGGTATATCAATGCCGAACAAACAACTGGCGTGTGAATATGT
+
303562444223220504245211322220112.20124165/13013212432/441234322353321220/4303322042441/142023123612/13212322116422232311244202/52711.2742201252322230
@Chromosome_5134962_1_0_1_0_0_3:0:0_0:0:0_136bb/1
TCACTGCCCGGCTGTATGCGCGAGGTTACCGACTGCGGCCTGAGTTTTATAAATGGCGGAAAATCGTATTGAGGCCAACGCCCATAATGCGGGCTGTTGCCCGGCATCCAACGCCATTCATGGCCATATCAACGATTTTCTGGTGCGTAC
+
50025663420132322.403405322352404413335223112262341233232262317/0232332223222404224500/343125102322221202212332233102012123233522163240212122322023221
@Chromosome_2673871_1_1_0_0_0_3:0:0_0:0:0_136bc/1
TGGGTGCTGGTGTGGCTGAGCTGGCATTACATCTTCTGGATCCTGGCATTAGCGGCGATTATGGCTTCGGCACTGATTTTCTTCCTGATTAAAGAAACCTTACCACCGGAGCGTCGCCAGCTTTTTCACATTCGTACCACTATTGGTAAC
+
/52222543220301232210342024332252112424212123012/24124422231041423423450/01223102441443026221212233232113320202443273425252021-23245223313023262433223
@Chromosome_5048408_1_0_1_0_0_5:0:0_0:0:0_136bd/1
ATCGCTTGCGGATCGGCCTGGAAGTTTTACCAGATGTCGTGGTGGAACGGGATAACCACTTTCGCATTCAGGGCTTCCCCCGTACGCAGCATTTCGGCGCTGGTCATTTTGTCGGTAATACCGCGCGGGTTCTCACCATACGATCCTAAC
+
14122233/3552236204/2124222202732/43262724/112114532422205032344403223213442232233//163323223/003622/23181354314/32061224032123227-3014762232343212323
@Chromosome_1663843_1_1_0_0_0_4:0:0_0:0:0_136be/1
GTACCGAATGTTTGCCGATAAAGGTTTGGTGGTCGCGCAATATATTCGTAACTGTCGTCTCGATTTTTGTGATGAGGCGATTCGCCATGCCGCAGATGATGATAAACTGGCAGGCATTGGTTTTCATTGGGGATTTTCCGACCAGAGTCA
+
22842322222222304222603254802534351423272027224320212245353322321242112452411211234220323101025232232422214324223112153322/62225541200332432334/542242
@Chromosome_3067800_1_0_1_0_0_2:0:0_0:0:0_136bf/1
ACCACCAGCACGTTATCACTGCCGGAAACTTCGCCGCGCAAAATCCCTTCATAGGCCGTGCCAACGCCGCAACTGATAAACGCACCATCTTCGTAGCTCAGCGCATCCGGCAAGAGGATCAGATCTTTTTCCTCCGCCAGCAGATATTCG
+
020744013124520/1204,442414427242/533323224343124312260322124272402622224222332553446304.141653322257222143/23244231121412.425.2042/215131210421412225
@Chromosome_4068124_1_1_0_0_0_3:0:0_0:0:0_136c0/1
TAAAGCCAATCCTGACGACACCTTTGAAGCTCAACTGTTTTATGGCGACCTGAAAGCCATCGTCAAAACCAGCCATCTGATGAAAATCGATTATCCGAAATTTATCGTTCACGGTAAGAAAGGGTCGTTTATTAAATACGGTATCGACCA
+
4534541232023224533222412545424712353.3222221532225027222621053212302242/2040424/0251542332222111223322424/16402133222415443122452302503021/4215104273
@Chromosome_2406014_1_0_1_0_0_5:0:0_0:0:0_136c1/1
ACGCCGCCCGACGCATCATCCTGGCCGAACATGACCGAAAGTACCCCCTTCCCATTGACGCCAGTACAGTACGCCTACCTGACGGGCCGCATGCCGGTGCAGACGCTTGGCGGCGTGGGTTGCCATCTGTATCAGGAGTTAGAAGGCCAT
+
2221125257231621522261325202224231/422423223114404045222123215/1344.2622224511212432.33222123143425224222.4.424234252272224446155311633314133323215233
@Chromosome_835561_1_0_1_0_0_1:0:0_0:0:0_136c2/1
GGTGAGACGATACCTGAACCAGTAAAACAACTTCCTGTTATGGGCGGTAGACCTCTAAATCGTGCACAGCCTCTGGCGAAGATCGCAGAAATCAAAGCTAAGTTTGGGCTGAAAGGAGCAAGGGTATGACGGGCAAAGAGGCAATTATTC
+
423233413312320232205413614145032214463251132123.203333443321232.223242.201222-024564342213442/3-4223030243333055/2422112034220424062212.3352232322313
@Chromosome_1057008_1_0_1_0_0_2:0:0_0:0:0_136c3/1
ACCATATGCCACCTTTCGGGTCGATGGCATTACGCGGTGTATGTTATATAAATGTAGCAATAAAGGCGTTTGTACCTGAAAAGATGAAGATTCTGCATAGCGCGATTTACGCAACAGGAATAGACTGAACACCAGACTCTATAAAAGATG
+
45/122423112334132/225252222322252323234224212112233223572122151233124/222314423054142243/12321341042.232323031201254311022522411211220232423022032514
@Chromosome_832714_1_0_1_0_0_5:0:0_0:0:0_136c4/1
TCACGGTTGATGACTCCCGGCCCAGCACTGACTTCTAGATCAAGAACGTCAATCTTGAAGTATTTGGAAAGGCTCACAGTTGATTGTATTGGTTGCACTTTATTGTCTGACATATTTCCAACGCCAGAAGATAACCATTCTGCGCGCACA
+
10312242333621220222222132432323122/2232322224034022502234103234424.323201253216222223/14222324.1132201413342314-0323530412322112222242322252322262212
@Chromosome_456541_1_0_1_0_0_7:0:0_0:0:0_136c5/1
TCGTCCCAGGAGTCACGCAGGGCATCCAGACGTGGGCGGCGGCTTGCCAAGCCGTTTAACACGGTCTGGAAGAAATCCATATCTCGATAGCGCACCAGCCACTGCTCTGACCACGAGTAATTGTTCAGATTGATAAAACGTGGGGGTGAG
+
214242552-25324230432324443720522-302431154227232413222232512643211212333502122583121214252223222320240232263143023352014.2326233223123622413323411212
@Chromosome_4683730_1_1_0_0_0_1:0:0_0:0:0_136c6/1
GCTGCGTAAGTTCTTCACCCGGATGCCAGTTATCGCCTGAACCGACTTCAGCAGCGTGGCTTAATGAACTGACTGCCAGCGTTGAGGCCATGACGGCAGCGGTAACTATGCGCATCATTTGCTCCCAAAATCTTTCTGTCGCGATTAAAC
+
2100246241//32422222533.12242242612232234.4212552122234222324234323712223222132221343422032333223222132011322442033.42612332/2244322231203442242322.33
@rand_0_0_0_0_1_1_0:0:0_0:0:0_f74/1
TTGTACAGCGGGGTCGGGCTAACCATATATATCTAGGGTAAGCTCGAGATCGACAGGTGGAGTCGGCGCTCTTACTTTCAAACTATGTAGGTCGGACAGTGGCCATAAATGACCAAGTAGCCTACATGCCAGGATTCCAGCCTTATAATG
+
221122/22312524411412232202502522243242222142263.23022103230214250326222256012372351343222202/2222322222/332025442400224313222437052520431022212412222
@Chromosome_3173554_1_1_0_0_0_4:0:0_0:0:0_136c8/1
TCTCGGCGGTGAGTTTTGCGTCCGGTTTGCTGTGATCGCAATCTTCAAACAGCTCGATGGCAATCATCGCTCCCAGCCCGCGTACGTCGCCGATCTCCGGGTGTTTTGCGTCTATCACCAACAATCCGTCTTTTAGCTTCTGCCCCAGAT
+
0246614320015552253231411/222221-2001322252623415/27022550322224.324/244222332723335333222232232245521413/4037220441421241732213222322522.520544033423
@Chromosome_396713_1_1_0_0_0_1:0:0_0:0:0_136c9/1
GCCTGCGTAGAACCGCCTGTCTATTTCTCTTACGGTTCCAACATCCATATAGGCCGCAATTTTTATGCAAATTTCAATTTAACCATTGTCGATGACTACACGGTAATAATCGGTGATAACGTACTGATTGCACCCAACGTTACTCTTTCC
+
21221782242202231221212223323141253142210220336313.463132212-323345324231143/222402258432233222123262222122262233.421422243522332322242242544032/22353
@Chromosome_4272822_1_0_1_0_0_1:0:0_0:0:0_136ca/1
CAGCGACGCGGCATAGGTACCCGGACGAAGCAGTACCTGGGTCACATAACCATCGCTCGGCGCACGCACTATCGTCTGCTCAAGGTTATATTTTGCTTCCGCGAGCTGTGCTTTCAGGCTGGCGATTTGAGAATGTTCACCCAACACCAG
+
2224141052266434224322244312313224451233/0315223562/260423.23021/4242232432//122233511422321122131.3.225/224221121222530432212,40024461242244233/43531
@Chromosome_5063998_1_0_1_0_0_2:0:0_0:0:0_136cb/1
TACCTCATTCTTAAGAATATAAGATGTATTTTAAATGCATCATTAAGGCAAAAGCTATAACCCTTACGTAGCAGAGGCTTATTTAACTCACTGCCAGCGTGTCAACTTTCTGAGACAGATTCAGTTAAAGGTTTTTCTGGTTTTGCTCTG
+
2235341222225416521364226243322255121402232032534315042/222132223001334/2002/0264214332232222241312423213422323283342225105272012431512131302534534216
@Chromosome_4154804_1_0_1_0_0_2:0:0_0:0:0_136cc/1
CGGAGCACTTGTGCTGGCGATTGGCTACTTCATGACCGGCATGTCGCTACTTAAGCCTGACCTGATTTTCATCGCCCTGGGGACTATCGCTGTCGGTAACGGCCTGTTTAAAGCTAAGCCAGCCAGCTTGCTTTCGAAGTGGTATCCGCC
+
245025032424102232724440207223222313321122/405422412232114162426422515212232062135301033425314201222020424242312422220/5132112/1235224/342422222222112
@Chromosome_51203_1_0_1_0_0_2:1:0_0:0:0_136cd/1
TACATTCGTTTGCGTCAGGCAGGCGTTGAAAAGCCGGAGCGTGAAACCTTCGAAGGTGCGTTGAAAACCGGGCGTCTGGCACTGGAAAGTTTAGATCTGGGGCCGTATGAAGCGCGAGAACGTGCCGATGTGTTCCGCCGCCTTAATATT
+
223234212132424523314432422335.2321423321233402222122411132113522300252123/323222/0025/4132423224255441102524221211322322132523242521523122/1522125213
@Chromosome_2300963_1_0_1_0_0_4:0:0_0:0:0_136ce/1
GTATATCAGCAAAGATTTGCTGACCGGGAATCAGAATTCAATGAAAAACAAAGCAGCAAAAGGACGGAGCGTTGTCACTGTATATTATTACATGACGACAATCGCTGGAATGTTTCAGTTTGCTGCAGATCACGGTTACTTAGAAGCAAA
+
2012442516272122023.442022206273265040202222243152/2233226362542/275.1222332.31/4/54213333/1302263211032212722221354142354231322632031222/233.23223214
@Chromosome_1544465_1_0_1_0_0_1:0:0_0:0:0_136cf/1
GAATCCTCAGCGTATATGCTCGCCAGTGCGCAGAGGGCATTTGATGAGGCGGATAAAAAATGGCAGTGGTACCAGAGCCGGAGCCAGCGCCGGGGAAAGACCTCCTCTTTTCGTGCGAACCTTCAGGGGGCATGGGATGACCGGGAAAAT
+
2234442402025502224342223440024122523//22/2221534222120222334122323441124132222/352433401322/2/342/421132021332132/35328268122027822323161204524221233
@Chromosome_5156356_1_0_1_0_0_3:0:0_0:0:0_136d0/1
CTATTTCCCGTTCATCTTCTTCGATCTTTTCTTCGGCACGTGTCAGTGCAGAGCGCAGTAAGGCTTCCGTCTCTTCAACCAGACTCAGTTGCTGGTCTTTCTGAAGGAGGGCTTCAGCCTGCTCAGAGAGCAACCTTTCCGGCTCTGCGA
+
22223136427422222251210533252012415742023313350125222222122/14521223525023111224023322222453332012212.22242551222322323243440242222250330/2133442/2321
@Chromosome_704665_1_1_0_0_0_2:0:0_0:0:0_136d1/1
CTGCCAGGCGGAGGGCTGAAAACTATCACTTTCTGAATCCAGTAATGTCCTGAATGCACGTAGTATTTCATGTTCAGCGGCGGCATCTTTATCTTCATTATCTGCTTCCCCGACAGGATTTACCTCCAGTCGCAGCGCCTCTTCATAGGC
+
4/4231331231132632/13523342052230232164302221223224122953324260225/23214431/223.53521522143443242242242022412362224445143312630/5242034142/31312042144
@Chromosome_4887028_1_0_1_0_0_3:0:0_0:0:0_136d2/1
TGACGTGACGAAACGAAATACCGCGTGACAACCATCACGCGGCAGACATTTTAATTTTTCTCGACGACGGGAGCCGCCTGATACCCGCCGCCCAGCGATTTCATCAACTGATTGCTTTGGATCACCCGGCGGCTGTCCAGCATCAGTAAT
+
143132/35243532554334342232232422133222162234251220503222221.24341232242202243125222341044420223322232323332222142031/02231141246.22323242112012321223
@Chromosome_1757934_1_0_1_0_0_2:0:0_0:0:0_136d3/1
ATTGAGTCAAGAGTATTACTATTCAGACTTAGCTTTACGAGTCGATCGTAGTTGGTTGCATCAAAATGTGTGAGTTGGTTATTATCAAGATTGATAGAGGTGAAGTTTTGCAGCCCTGGTGGTTGAGTGGTTAAATTAAGACCTGATAAA
+
413215242223323224321334234.628212413/03/3225133123215426030022132//246232233352071260424402311322403/554214314123025353122222/73434352255232204226323
@Chromosome_201673_1_1_0_0_0_4:0:0_0:0:0_136d4/1
TCAGGCCTCCCGGCTACGAGCACACATCATCGTTGCTTCGCAAACTACTTTACCATCGACCAGAGCAACCCCTTTAAAACGGGTCAGACCGAGGCGCGTTTTTTCGGAAGTGACTTCCATGATCATTTGATCGCCAGGCACGACCGTGCG
+
3102222223224230431221122226423316224221222544012322643201.214202./323210432206222225302522312/24412214022317142222/24345553524422/1/22332232132131342
@Chromosome_3920982_1_0_1_0_0_3:1:0_0:0:0_136d5/1
ATAATGCGGTCCGGGCGGTGAGTTACCCACTGATTGTCTGGTGGCTGATGTATGGCGGTTTTTTTGGTCTGGAGCGGGTTGAAACCCGGCCATGGGGCGGGCTGACGCTAACTTTAATTATTGCATCCGTTGGGATTGCGGGGGCGCTAC
+
4232/1320422203421144252/342221262223102402312.2267265214252022633020122232022522323220212251253123242103454/235/22223513214222222402143/0223222524223
@Chromosome_2764482_1_0_1_0_0_1:0:0_0:0:0_136d6/1
TCATGGACCGATTATCCGCTGGAAATTGTCGAAATTGGCGCTGGCGAAATTCTCGATGATGGCCTGCGCAAAGTAACCGCTTATCCGCTGGAACACCCACTGGCATGTTATGGCTATCGTATTGAAGAACATGATAAACCGGGTGCATTA
+
254424201414032364441220221223124243/22212122323232142233023556412533113/411644532346532262/521121320145245213114/20232122223332242022722252102213322/
@Chromosome_5137749_1_1_0_0_0_1:0:0_0:0:0_136d7/1
TATCGATCCGACAATATGGTTGTGCAAAAAGCGCCTGGACAAGTTCATGGGTGTAGATTTTCGGTAGCTTCTCGCGTACATACTCTGTGGTTTCATCCATTAATGCCCGCACAATCGATATCTTATCAGTAGTCCATCGGGACGTACTCT
+
2543110514422342/51301133.4242241032212532413512324242325623442232023523241212724024234333521511322222342435266121624324422244625362322322542342470224
@Chromosome_4845347_1_1_0_0_0_2:0:0_0:0:0_136d8/1
ATCAGCATTCGGCTTGCACAAGGAAGGATCGACCTGATAATGACCTTCAATATGCTGTTGCGCCAGAAGCGGTTCACCGGCAGCCACACGACCTACCAGCGGCAACCCTTCTTCCTCTTCCTGCAACAGACGAATCCCGGGTGATGCGCC
+
3222222242222524162/1432223224322142214322426.21442011.632630214333235413223332432/425244/2213321442332252424244041242//1736/11225322333523202133233.1
@Chromosome_1430577_1_0_1_0_0_5:0:0_0:0:0_136d9/1
ACGCGCCCCCGCCTTGTGAACATTGGTTCAAAAATCGCACCATAATCATTTCCCTGCAAGATGCATAGAGTGCGCAGTCTAAACCAATTCATTCGCTGCGCCACCAGGAGGCAGCAAAAATAGGACGCAATTGTACAATTATCGGGCGAA
+
45453322255525253210/22222223625213225304421531332681122404/04224434231220/32241322421120/22323502222223522223253332332324/72442303420522344/215383/32
@Chromosome_993773_1_1_0_0_0_4:0:0_0:0:0_136da/1
CTTGATTTCACCCTCGCCTTCACGCTGGGCGGCATTATGTTACTGACGCTTTTCCTGATGCCACTGCTGTTTTATCGTGCGGGAAAAAGCACCGGGCAAAATCTGACTCATCTTCGCGGACAGTATCGCCAAAAACTGGCGGCCTGGCTG
+
234254222/32133214220123221125422222312453222523121122214252312324030231414244122120422/3316322323202302233213213/13/2/0223211132102152122552314321521
@Chromosome_527266_1_1_0_0_0_2:0:0_0:0:0_136db/1
CAGCAGCGTCATCTCAACGCCCATGCGGCGGTCCGGCGCATACGGTAATTATTTGCGACCAATCAACAGCGTCTGATAGTAAAGCTGAATATCCGTCGGCGGTATGGTGCGCGCCAGTTCACGCATCCGCAGCTCAATGGCGGTCATGTC
+
4231233220231366430224022212252224227143232541243324042021221242542132332304126332221123224222322152312203202212.2225422512302502451333033034135222201
@Chromosome_2618170_1_1_0_0_0_2:0:0_0:0:0_136dc/1
AGCGGCGAAACGGTGTAAAAACGCTTTGCTGCCTTCCTCCGGCGTACAGACAAAGAAATCGCCTTCGGCCTGTTTGAAATAATCCACCAACCACGATTTGGCTTCGCCCATGCGATCGCCCGCCATTTTTAACAGCAGATGATGCTCGTA
+
22521326422124231422224351102352222333322161331222242242304232022222223312222222222224/3265/2333220132302.22302725322442421375312272522113112241321711
@Chromosome_5021584_1_0_1_0_0_4:0:0_0:0:0_136dd/1
GGTAACAGCATCGGACAGGACCGTCGTTTCCTGTTTAAATACATGCCGGAGCTGGAAGCCTACTGCCACCCCCGTTATCTCTATGTCAGCACCCTGAAAGAGCTGGCGCGCCGCTGGAAGCCGGAAATTCTGGATGGTTTTACCAAGCAG
+
22212227454308321235112431533441/56432022242615222256232532355261126322405120354232003122/1342/25525/24334143232223263223422/242252144220222532.414222
@Chromosome_1767528_1_1_0_0_0_3:0:0_0:0:0_136de/1
TTGATGAGATGATGCCTGTTACTTATACCCCAACCGTCGGAGCAGCCTGTGAGCGTTTTTCTGAGATCTACCGCCGTTCACGCGGCGTGTTTATCTCTTACCAGAACCGGCACAATATGGACGATATTCTGCAAAACGTGACGAACCATA
+
-214432523231212372443235/33222432342231130/22201353023332140220232232304213/5142242532534234141161424224222602223322313252250122232401315352342230242
@Chromosome_3948434_1_0_1_0_0_1:0:0_0:0:0_136df/1
GGAATTTTGTACGCTTTGGTTGTAACATCAGCGACGCTCCTTATTTACGGCCTTTACGCTGCTGCTTTTTAGGCTGAGCAGCCGGTTTTTCCGGTTGTTCAAAAGCAGCCATACCACCCAGGATCTCGCCTTTGAAGATCCACACTTTAA
+
12/525312442322224325221222311221132.23120323423313344452252223242342325233224332524/423424252322/132232/126212336822244122623223032206222250.642021/2
@Chromosome_3990564_1_0_1_0_0_5:1:0_0:0:0_136e0/1
ATTCGGCGAGAGATAGCCCACCGCATAAATAAAGGGCAAGCCCGCAACTGCAAACACACCCGTTGCTAAGGCGGTGGTGGCAATCAACGGTACAAAACCCAGCCCGCGCATAAATTCTGCCAGTCCCGCCTGGTTGATCAGCTTTTGCGA
+
13662/324235132112114225022225122423312/0524122.604343434153122-432211225235306334.222224133155131115.51032645320115511312234/23/102352323231412232624
@Chromosome_5031381_1_0_1_0_0_1:0:0_0:0:0_136e1/1
GGGGATACCACAGCTTTTTCAGGCTTAGACGGAGCGGCTTTCCGGCGAGGTGGCGCAGCATACATTGCGTTTGCCGCCGCAGGAAGGGCGTCTGAGAAGTCGTTTTTATCAGCTTCAGGCAATAGAAAAAGAGTGGATGGAGGAGGACGG
+
52145230.23/222510422634642333412320022212222253234432343232242072332232011//224263023442322432203142241334224/1052422622115204.02343336253-2625222/23
@Chromosome_516065_1_1_0_0_0_4:0:0_0:0:0_136e2/1
CGTTACAACGGCCTGCCATCTATGGACATCTTAGGCCAGGCGGCACCGGGTAAAAGTACCGGGGAAGCAATGGAGCTGATGGAACAACTGGCGAGCAAACAGCCTACCGGTGTTGGCTATGACTGGACGGGGATGTCCTATGAGGAACGC
+
30045322015447012352442223142/2333522202/23224522431502123611563247/523324212-623/21232421022422222212/4442435233220031114212202224232232.066245222322
@rand_0_0_0_0_1_1_0:0:0_0:0:0_f75/1
AGCTGACAATCTGCTCTGCAACACGGCTATGGAACGATAGTTTAGTGACTACTCGGTAGACCCGAGCTAACAAACCAATGCTGGCGCGAATCGGTTGGCGTGCAAAAGAATCTGCCCGTACCATTGGACACAATCAGACGTGATGTAGTA
+
413335242522463233421227232122221223452254233450123321240130423252222242163445024222123242254232/1321443233220221/1261042223131520-1365223155331321323
@Chromosome_4678585_1_0_1_0_0_3:0:0_0:0:0_136e4/1
CGGCATTAAGTGGGTGATTTGCTTCACATCTCGGGCATTTCCCTGCAAAACCATACCCTTACGAAAAGTACTGCATTGAGAATCATTTTCAATATCATTTAATTAACTATAATGAACCAACTGCTTACGCGGCATTAACAATCGGCCGCC
+
113322212433145334121101243254133112222212321615302/451524/2233432224572632412530333251224/32,333112322534302323/2123125023222322232223302222322312212
@Chromosome_2306348_1_0_1_0_0_4:0:0_0:0:0_136e5/1
GCTGGAGCTGAATTCCCCAGCCTGCCATCAGCATTGTGCGATTCGCCGCCATCAGTGCAGCGAGTTTGACTATCTGCGCTTCCGGTACGCCAGTAATTTCCGCCGCCCAGGCCGCGCTCTTCAGCGCATTATCGCTCTTACCTGTCAGAT
+
221243552221832/6351222622//551223372212442213224/2222112222322223243253540223222253202.222112/324132204222212233/22231114212270553232/253402314242222
@Chromosome_4160275_1_0_1_0_0_2:0:0_0:0:0_136e6/1
TCCTATGAAAACGTGCTCGGTAAAAATAACGTTGATGTAATCAAAGGCTTTGCCCGCTTCGTTGATTCCAAAACGCTGGAGGTAAACGGCGAAACCATCACGGCCGATCATATTCTGATCGCCGCAGGCGGTCGTCCGAGCCACCCGGAT
+
223251643333322164212234502223251435264-2112332222415324321325245/22232422232222322312241222055231511241723203231202.2422225426241/2104325253.22245232
@Chromosome_1182714_1_0_1_0_0_2:0:0_0:0:0_136e7/1
TAGCGGTCTGACTGCTACAGTTTTCATCATTGTGTTTAAACCAAAATTGTAATTCACATTCTGACCCTGCTCCGGCCGGGTTTTTTGTTATCCAGGGGGCCATTATGGGTGGAAGTAAAGGCGGTGGTGATACCAAAGTAAAACCAACAG
+
734154220612223402223313224225424/1423203021420.22/12212141120220/3232212422065210642253114222144345223222333231222633435/12332222/2326443322224244316
@Chromosome_4550494_1_0_1_0_0_3:0:0_0:0:0_136e8/1
CGTCATGTTGCGGCGCGCACGGAAGGGGCGACGGTATTTGGCTATCAGGTGATGGACCCGGAACGCCTTGGCGTGGTGGAGTTTGACGACAATATCCGCGCTATCTCGCTGGAAGAAAAGCCAAAACAGCCGAAGTCAAACTGGGCGGTC
+
212226214432542432221202425222122251252233242432252761/2/214723233321323/2342200212304222523210432342243/222504214032221243534224222200234212530122142
@Chromosome_2987959_1_0_1_0_0_2:0:0_0:0:0_136e9/1
GCCGAGGGAGAACAGTGGTTTTCAGCATCTGGCTGCGGCGAAATCCACAGCCAGTCGCCCGGTAAGGCATCACGCAACTTAAGCGCATGATCAAAACACCAACCGTCTTCCCCGCTCAACACCAGCAAGCGGCGGATCCCTTCACGTTTC
+
2205201025352442/12324320224222322426233427.363.24054213112422162.1733362243344331140222335252301224322/1122452402224124132/22232224122033.2125232143/
@Chromosome_4123615_1_1_0_0_0_1:0:0_0:0:0_136ea/1
TCCTCTGTTGACCATGGAAGATATGGGTATGGGGGGAATGGGACATGATATGGCAGGAATGGACCACAGCCAGATGGGAGGCATGGATAACAGCGGAGAGATGATGTCTATGGACGGTGCTGACCTTCCGGATAGCGGGAGATCCTCCGC
+
22434/3720606//32/312223141/2393351243322405232250-23244322234.312122343232224225636123234325/5424044142132532425313133321231225232245243.132142224210
@Chromosome_217286_1_1_0_0_0_4:0:0_0:0:0_136eb/1
TTGATATAAGCGAGCCAGACCCATCAGCCACAGCAGTAGATGCCGAGGCAAAAACATGGGCTGTAAAATTCCAGCATCAAAGCTCTTTCACCGAACCATCAATAAAAGAAATAACGGCACCTGATCTCAAACCCGGCGATTTGCTGTTCT
+
124/5553826210122203225321322223522.17234.0211421222523214222213521002133102123212331003132324.0223512132212220232243022402223537363320301/2/463021221
@Chromosome_900272_1_0_1_0_0_1:0:0_0:0:0_136ec/1
TTAATCAGGCATTTTAATTCTTTTCTCAGCCGGATGAGCCATGTCATCCGGCATTTACCCCACCGCAATATGAAATTCCTGCATCTTTATTGACCTTCCCGCGCCCGGCGTGCAGCATAAAAAAACAACAAACACATAACATAAACAGGA
+
3202221422131235322333114332224326231215324243332323422232510031403121122022123.52822252344522142/3344640240321522/22146222544440225341022123052523120
@Chromosome_964531_1_1_0_0_0_1:0:0_0:0:0_136ed/1
ACCAATGCCGCGGCGCGGCGGATTAACCAGCACCAGCTCCGGCACCTCCCCCTGAGCGGTGGCGAACTGAGTGGAGTCCAGCGCCTGAAATTGCAAACGCGTTAAGCCCAGTTCAGCGGCTGACTGCTTTGCACAGGCAATGGCCTCTGA
+
204022223251433122245343352212002721-025130235235401112630.311122502423231.0252234211-232222124202223346323352524324130252341122222.724202215252222242
@Chromosome_4279903_1_0_1_0_0_4:0:0_0:0:0_136ee/1
AAGATCGACCAGCGAGCCACTGCCTAAATCGGTCACTACGGGAACATCCAGCTCTTTGCCGAGCGCCACCAGTTCCGCTTCATCTATCGCTTTGGAGAACCCCTGAATGCTGTAGTTACTGGTATGTACATTAATCAACAGTGCGGTATT
+
4530526422433522113/103233225632231322.312/325333122/623130061425316612243222222222232521223/132227202325422220022252340223554504012530142445/2234313.
@Chromosome_4650106_1_1_0_0_0_1:0:0_0:0:0_136ef/1
CTGATTCGATGGTCATCAATGCCGCTCCGCCATACTCGCCACCAAGACCAAAGCCCTGAATTAAACGCAGCGCCATTAATATGAGCGGTGCCCAGATCCCAATTTCCTGATACGTCGGAATAAAACCAATCAAAAATGTGGAGCAACCGA
+
/222123212/2130221434301523213224214232/021055414134/240053321422365534123332301563220531/1413142232454233.21122224222252325-1223.322122241252.2341412
@Chromosome_3181771_1_1_0_0_0_4:0:0_0:0:0_136f0/1
GCGCGCCCGCTTCCCGCAGATTCGACAGCAAAAACGCTACGCCGCCGCCGCGTTTCGACAGTTGCAGTGCGGTATTTACCGCCCGACCAATCGACTCCATATTGTCTTCAATACGCAGCAAAAAACAGGAAACCAGTTCGCCGCGCCGAT
+
2220222222422/22342202222043353/2040512032/24353032213104522332325121334322522366110224202532151521015403240302313243232144036225353433310134002334511
@Chromosome_1792407_1_1_0_0_0_2:0:0_0:0:0_136f1/1
AGTAAACATATGCAATTTATCGAATTGCTCGAAACCGGGACGCCGAATATTGATTTCAGTGGTCATAGTGAGAACATATTCCGTATCATGGATTTTTCTGTGCCTCCCACGGCTTATGGCAAGTTTATGTCAACCATTTTTATGCAATGG
+
1522202436822231/24202322663023322324512125222516/4320243522213241724024/222213/513442322022254426423221531231261334225317/312/43224233024152120423552
@Chromosome_2944215_1_1_0_0_0_4:0:0_0:0:0_136f2/1
TTTATCCAGATAACGGGCCTGGGCGGATCGGCACTGGTGGGGCGCGATCTGTCGTTCAAACTGATGAAAATTGGCTATCGCGTGGCCTGCGAAGCCGACACGCACGTACGAGCCACCGTTTCCCAGGCTTTGAAAAAAGGCGATGTCCAA
+
2212552210334342126422416224/3232620233422224/15142223122212511212212362222422234224443002333022223324325453251.21/34425312444.5/42220142212212122171.
@Chromosome_4335153_1_0_1_0_0_6:0:0_0:0:0_136f3/1
AACCCGAAGGGTGCTTATGTGCAAGGATCAGCACCGAGGCGTTTATTTTTATCGCTTCGCGGATAATTTCCCGAGGATGTACTTCAATATGGTTTAGCGTGCCGGAAAAAAGACGGCTATGCGTTATGACCCGGTGATGGGAGTCGAGAA
+
34424/131553312241220122310460223222322112422262243002225143322423512333213225/212621/232423233221322-323312142625202527231223132281414434222222422121
@Chromosome_1914257_1_1_0_0_0_1:0:0_0:0:0_136f4/1
GGCCAATGACTAGCGATAACTTTCCCCACAACGGAACAACTCTCATTGCATGGGATCATTGGATATTGCGGGTTTAGTGGCTGTAGAAACATCTGACCGCTATCCCTGATCAGTTTCTTGAAGGTAAACTCATCACCACCAAGTCTGGCT
+
424230.220423442344352/41221522114163428141232402222022/21233226332225530323124442232/22020321223252224152132422132251224332300313424/0213120412235132
@Chromosome_2949222_1_0_1_0_0_0:0:0_0:0:0_136f5/1
CAGAGAAAGAATGTGGATCAACACATCGAACTGGGTGGTCGGCGCAAGGCCTTTACCGTAGCCCGGAAAATCTTTCAGCTCTTCTGCCCCAACGCCGCCGCTCAGAGCGCGCCAGGTGTTGTTACCAAAGGCAACCACCGCACCAAGATG
+
3222122-222224125454/32173222320013222442124124222533211212222242/4212222231542.25352202342234-11/23313240362/2221022323125314132240225201063134411212
@Chromosome_4373140_1_0_1_0_0_2:0:0_0:0:0_136f6/1
CGACCAGCGCCGGTTCTTCGTCCGCTTCGGTGTGAGCAAGGCCAACTATGGCGCACCGTTCTCTGATCGGTGGTTCAGGCGGCATGACGGCGGGGTGCTCAAGCCCGCCGTGCTGGAGAGGCAGCGCAAGAGCAAGGTGGTGCCCCGTGG
+
33101202022122251122454320420422345305274/3435324142.335004532/4131212/1232112110070/213215520225420325-1343234534323022/41334213/24221121444452242211
@Chromosome_2249312_1_1_0_0_0_3:0:0_0:0:0_136f7/1
ATCACCCAGTTCCAGCCTGATTATTTCGCCATTGAACAAGTCTTTATGGCGAAGAACGCTGACTCAGCCCTGAAACTGGGCCAGGCGCGCGGCGTGGCGATTGGTGCGGCGGTGAATCAGGAATTGCCGGTAGTTGGATACGCGGCACGT
+
1211222324524135222523/204.233322337335322605311525252262444523/322112/2212324221122423.42323224342252150322219132631252222432232141222422133321512222
@Chromosome_4734852_1_0_1_0_0_0:0:0_0:0:0_136f8/1
CACGATACCAGTCAATATTGAGCAGCTGGGTCATGACATCGTTGGCGTTGTTCAGATCATCGAGGGTTTCAAACAGCGGAGCAACCGGCATCGCAAACCCGATACCCGCTTCTTTCAGCAGCAGGTGGACAGCCAGTACGTCGGACGGCG
+
02130125323222424423334245201145222/2011252134703223.323452211055220352113512224381241232412223122/322325312-2244720252357324145453032213251203-222155
@Chromosome_5240282_1_0_1_0_0_9:0:0_0:0:0_136f9/1
CACGGTTGTTTTGCGGTAGGTTAAGATCAAAATTGCGGTGATTCATCCTGGTTATCGGGACAAGCTCGGTGATACAAAGCGAATTATCTCTTGCCGCAAGCAAACGATGACATGAACATTAACACTATAATGAATTTATTGTTTTAGCCT
+
52532.035252152234442035222001431027334202124411130121702422323384222023212523020203/3032-34632224248442125223/332251352114431422/42245122626322732422
@Chromosome_3498156_1_0_1_0_0_5:0:0_0:0:0_136fa/1
AGCGGGGCTACAAACATCTTTGCCAAACTGCTGGAAATCTTTTTCCTGCTTTTTCCACTCGGTTTGGATCGAGGATTGCAGCCCCCCCAGGCTTCCCAGCACATTCCGTAATGGGTTACCGCCGCTTTTCAGCAGCGCTTTCGCGCCCAT
+
241321241322445/22232042322345123312124325223311.3242/53353320/3230133226211.220/2223233134325302242402042214002111203253151322/2233002553233155230433
@Chromosome_2975622_1_1_0_0_0_2:0:0_0:0:0_136fb/1
GGTATGACGCAACAAGTCACCCTCATTAAAGACAAAATTCTCTCCGATAACTATTTCACCCTGCACAACATTACTTACGATCTCACGCGCAAAGATGGCGAAGTTATCCGCCATAAACGTGAACTTTACGATCGCGGTAATGGTGCGACG
+
21142520552223544221115223523602434135202224334234222-14223253320331225516621324442522335522224/0421121521332126423322722252131423224212222-3124334501
@Chromosome_2241331_1_0_1_0_0_6:0:0_0:0:0_136fc/1
CGGTAGAGTAAGGACGTTGCCGGACGCGGCGAAAACGCCACATCCGGCCTACAGTTCCATGATAGTTCAACAGATTTCGAATATTATGAAGCAAACTTGAACTTATTATCAGGCGAAGGCCTCTCCTCGCGAGAGGCTTTTTTATTTAAT
+
00034132222/5222332221/44122132233222224222222232222.1231102.25420442404722572622222526022140522223204225262233243222315303412233243314425/22334252641
@Chromosome_1766622_1_1_0_0_0_1:1:0_0:0:0_136fd/1
AAGAGATCATGCGTGAGATGCATAAACACTGTCCGCGTCCGATCGTGATGCCGCTGTCTAACCCGACGTCACGCGTGGAAGCCACACCGCAGGACATTATCGCCTGGACCGAAGGTAACGCGCTGGTCGCCGCTGGCAGCCCGTTTAATC
+
3442324262234/220202,3444242227/4325423512333612421424252413.23255323222312352033244226722423631262212244134224231342212123234223323230220222242502202
@Chromosome_4029472_1_1_0_0_0_2:0:0_0:0:0_136fe/1
ATATGGCCGAAGCCGTGCTGCAACAGGCACCTGATAAAGCCATTTGGTTAGGCTGGAGTCTGGGCGGGCTGGTGGCAAGCCAAATTGTTTTAATCCATCCCGAGCGTGTTCAGGCGCTGGTCACCATGGCGTCGTCACCTTGTTTTAGTG
+
322324/63242644118222122222422533222231352314240325257722144431142152245302273402542423244053/462.225223432212322112522/3676113221/221222234001/375342
@Chromosome_1597542_1_0_1_0_0_5:0:0_0:0:0_136ff/1
TTACGCCAACCTGCGCCATATCCGCCTGAATCTGCTCGGCAGTTTTCAGTGGACTGGGGTTCCACGCCTGCTAACGTGTGGGCACCAACAGCTTCAGCGTTAAATTTTCCAGCCCCAACGACTTCAACTGTTCGCGCGATTTCGCCGGAT
+
311324473221/0024212344/35502213253338342103223202232212332262314230225/402321025322243121221335202251332222151232342/21212113023202633202332243623422
@Chromosome_4617801_1_1_0_0_0_5:0:0_0:0:0_13700/1
CCCTACTCAGCGAGCTCACAATATGTGCATTTTTGTGTACGGGGCTGTCACCCTGTATGGCGCGCCTTTCCAGACGCTTCCACTAACACACACACTGATTCAGGCTCTGAGCTGCTACCCGTTCGCTCGTCGCTACTGGGGGAATCTCGG
+
222335132.4506141372212243222223432532-222523342322412432340142-2,020/13222244224236224212322512223216.22230133253.31621212152251337242123203203003212
@Chromosome_2441109_1_0_1_0_0_6:0:0_0:0:0_13701/1
CCAAAATTGGCATTGGTACCGTGGATGGCCTACAACCTGCCAATATAAATCGCGTACAGCCCCAAGGGGTTATCGGGCCACGCAGGAACAAATGCGGGCAAACTCTCCCCTCGTTTCGCATATTGGTGCCGGGTGTTCGGCGTTGGGGTC
+
122023430222323354224454014/220225232310564201424120500422/6223232333424222330623213222433372244712122222242-2321226324524/4222232141/2235332200242//0
@Chromosome_970452_1_0_1_0_0_2:0:0_0:0:0_13702/1
CTCTATTGGCATTGAGCTGGAAAACCGTGGCTGGCAAATATCGGCCGGAGTGAAATATTTTGCCCCGTTTGAACCGGCACAGATTCAGGCGCGTATTCCACTGGCGAAAGATATTATTGCCCGTTATCACATCAAGCCGGAAAACGTAGT
+
433./334232224322132202142234622,3214331024423225/244112224224413/534015202221/12226332240233220322222631133431232403322234/23142512353322324221136212
@rand_0_0_0_0_1_1_0:0:0_0:0:0_f76/1
CTTCGCGGGACGGCCTTCCGATAACTAACTCTCCTCAAGGACATTCTGGTGTGACATGCGCGTCTCTGCAGTGCCCCCAATTAAGTTTTAGCACTATGACTTAATACATTAATAGACAAGAAGGTTAATACGTCGGCCCTAACAGCACCC
+
3332121231125204./623232/133425723.452233521134231332323223133211223203326525233246/305243326452123131125/42143225.2321312512/3242242030331202223144/1
@Chromosome_2489814_1_1_0_0_0_4:1:0_0:0:0_13704/1
GCTCGCCAATCATCGGCCAGCTCAGGATTTCGCGCTCGTAGCGTAAACCATTAATACCCACGTTTTCCGCCAGTTGAATGTCGGACGCGCGAACGCCAATCACATAAGTGTTGGCACGATCCATCGCTTGCTCAGCCAGATAACGCTCTA
+
0.22224283/2234312224432216253254204322522224541304212/24521234522523/5221325023.02231232212/21226/4113/2013455023202213/332422100351223733-54/5204245
@Chromosome_3727586_1_0_1_0_0_1:0:0_0:0:0_13705/1
CGATAAAACCATTGCTGGCGAATACCCTGACTATCAGCGCAAAATCAGCGCCACCCGTGATGGCCTGAAAGTCACCTTTGGCAAAGTGCGCGCCACCTGGGATCTGCTGACCTCCGGCGAATCGGAATCTCAGGTGCATAAATCCCTGCC
+
332244//071363422245221122231226223132302242401321322711324522222.22421020202021225253/123222312124042422222423654724223203432122003321.22423312422223
@Chromosome_3702806_1_1_0_0_0_0:0:0_0:0:0_13706/1
GGCAAACCAGAATGGCACTGGAAATGGAGCCGCAGAGGTACGCGATGAGGATCATTCCAGGCGCGATTGCACTCATAAGCTGTTCCGTTTTGAAAATTCGTGTTCAACGATGAATCTGTGGATAATACGCACATTTCGCCGGAAGTGGTA
+
44204202322265433220231323232534402224332423132540044234.2/02323222141/341221/32-120352131323.52023323323322222223221021/522100431256222/21432/312/132
@Chromosome_3412422_1_1_0_0_0_2:0:0_0:0:0_13707/1
AGGCCTACTTTTAAAAATGCGTCGCGCAATGTGGAGAGCGACCCGCCGATATACGCCGGAGAGGCATGGTGATCGATAACCGATGTACATCCGCTCTGAATCGCTTCCAGGGAACAAATCAGCCCGCTGTAATAGAGCGACTCTTCATCA
+
123232024223615224622432225422342110412244122404222222250244402322221424023232324152606122313133225217422/252241027261221512223212203.5122352232313324
@Chromosome_1244795_1_1_0_0_0_3:0:1_0:0:0_13708/1
GAGGAATATATCTCATTGAGATAACCGGTTCTCCAGCATTTTTAAGAATGCTCATACTTGGGGGAGCAACATCAATCCATGCTGAATCACATAGTGGACCGCTGACTCCATGCCGCCTGTAAGCATTGCTTAAAGAACGGTTTAACAGCT
+
/213224220722222233432443022522324-13110/3222223244220252312.3512522324210332/244414522222231154/225/24151243132322134022253525212352/2133542036233343
@Chromosome_1214318_1_1_0_0_0_5:0:0_0:0:0_13709/1
TCGTGCTGAGTTTTGAACAGCCTGGTATCCGAAAAATGATTAATCGCATCGTATCGTTTTTCATATTATGTCTGGTGTTATGCATACCCCTATGCGTAGCGTACTTTCACTCTGGTGACCTGATGCTGAGGTTCGTTTTCTTCTGGCCGT
+
42252/3024425232432242226223234334542334025444040322544/21510252344252224423303423262241413464342242232002452241/222.044355255222233223202222272204345
@Chromosome_3657297_1_1_0_0_0_2:0:0_0:0:0_1370a/1
CTGCGGCGATAAATTTGGTGCCGTCCAGTACAGAACCGCCGCCTACCGCCAGCATGAAAGTCACTTTCTGTTCGCGAACCAGTTTCACGGCGTTCATCAGCGTTTCATAAGCCGGGTTTGGCTCAATACCGCCAAATTCCAGCACGTCCA
+
2420621326022444-312203231323432562216322203222225420422242626022113115222240226332262303/6222251224205,2424263222232062120213.43332202213311346/54122
@Chromosome_5105785_1_1_0_0_0_5:0:0_0:0:0_1370b/1
GGCGGGCGCATCTTAATCATCGGCTCCGTGAATGGCGATCGTATCCCTGTTGCAGGCATGGCTGCTTATGCGGCCAGTAAATCTGCCCTGCAAGGCATCGCGCGCGGGCTGGCCCGTAATTGCGGACCGCGTGGGATCACCATTAACGTC
+
2231035243222122242242263230/3235423432202224225213255242522320527416232222003215452202311232322234215212122543312333244/23443204222241114434212422402
@Chromosome_3630811_1_1_0_0_0_1:0:0_0:0:0_1370c/1
AACCGGAGCAATGATGTCATCTCGTTTGATTATTGCGCTGGTTATCATGCTTTTAGCCCCGGGTGTGCAGGCACACAATTTCGTCACTGGCAAAACGGTTACCCCTGTTTATATCCAGGAAGGCGGCGAGCTGCTTCTGAATAGCGACGA
+
24273/4123322322432002243311216125/14242332344311/75364100333533362323035262423252136211322112320322/2425323242154521044622223322212331622523142363323
@Chromosome_763215_1_1_0_0_0_3:0:0_0:0:0_1370d/1
CTGACCTTAAGCGCCCGCTGGTCCGCAATGTATGGTCACTCTTCTCTGCCACTGATGGTATTAGGCCTGGCGGTGATGGGCTTTGCGCAACTGTTTATCGACCAGGTTGCCATGTCGCAAATTACGCGCATTAAAATTCCGGGCGTGACC
+
42242642123342224/22223332126321.2236422134223222262322141/2242251221313312224224420221/362461/32141320333345204322121323242240124742423006/2101/2234/
@Chromosome_491713_1_0_1_0_0_3:0:0_0:0:0_1370e/1
TCAGGCAAATTGCTGTATTGCTCTTTTTGCGGCAAAAGCCAGCATGAAGAGCGCAAGCTGATTGCCGGTCCATCCGTGTATATCTGCGAGGAATGTGTTGATTTATGTAACGGCATCATTCGCGAAGAGATTAAAGAAGTTGCACCGCAT
+
233121/2202223423222/255612131131213253452124514042223/2520232410394123504242432424143123433324/43113021242223231126314502212330212222255645/252233423
@Chromosome_4675677_1_0_1_0_0_1:0:0_0:0:0_1370f/1
CAGTATGACCGTATTACATACTGTGGATTTTTTTCCGTCTGGTAACGCGTCCGTGGCGATAGAACCCCGGCTCCCGCAGGCGGATTTTCCTGAACATCATCATGATTTTCATGAAATTGTGATTGTCGAACATGGCACGGGTATTCATGT
+
342232422242128222216322216225245241234242/23052132264.2152251241221422463332328242322215102430232342/023632105/33320/2241222332524224413/521024634221
@Chromosome_4962568_1_1_0_0_0_1:0:0_0:0:0_13710/1
CCAGTGCTTCCCTGCATAACGTTTGTCTGTTCGCAATAGCAGGCTCAGAATTCGCTGTCGGGCAACTCTGCTGTCTCGTTTAGCTGCTGCACGGGCTCTGATTAGATCCCGCATAGCTTCATGAGTCAGGTCAGGGATCCAGACAGGGGT
+
41632421.3252421713223223113303322002142645112222344361432045454354245462332522326723015/4222332123134322121/23002404622222255342231525162322333242501
@Chromosome_2021167_1_1_0_0_0_3:0:0_0:0:0_13711/1
GTTCTCCGGGCATAAACTGTATGGCCCCACCGGAATAGGCATTCTTTATGTGAAAGAAGCCTTGTTGCAGGAGATGCCGCCGTGGGAAGGGGGCGGTTCTATTATCGCCACCGTCAGCCTGAGTGAAGGCACTACCTGCACCAAAGCACC
+
5200332-22242522322342313422144222151424125226123222222232524424254232702222222234713221427212242222433223142242522.1222412122243422332345422510/33252
@Chromosome_5117348_1_0_1_0_0_3:0:0_0:0:0_13712/1
ATCGCGCGCTCACCGCTGGTCAGTTCACGGCGGGTCGGCACGTTGCACCCCATTTAACGCAGCGGACGACGCGGTTCGCTCTTGTTCGTTTTCAGCTGATCGAAACTGTAGAGCGTCTCTTTTGCCGTCTCGACAGCCTGACGCACTTTC
+
13222372222222242333.411253/033232/01312342/3254323212263532256/512222204442.0412153432332123654220/23553392/22542337724423400240121612327042333223222
@Chromosome_1021867_1_0_1_0_0_3:0:0_0:0:0_13713/1
AGAGCGGCATCTTTGCCGGGGATAAGTGTTTGCGTCATGATAATCACTTTAGTCGTACGGAAAGCGCGCAATAATACGGGTTTTATCTCAAAGGCGCTATCACCGCCTCCATGCCGATGAACTGTTGACTATGCTTTTAGCGGATAAACC
+
3451512442220122022331121352012234242212023433334346/2513/22411123341233205210242153362325412132.5436432352/42214-3236212223.425222702224202222-037233
@Chromosome_1862091_1_0_1_0_0_2:0:0_0:0:0_13714/1
CGGGTGTTTAACCATCGTGGCGAAGTTCGGCTACCAGCCAAAGTGACACCACGCATTCTCCCTGGGGTTAGCGCTATGGGCCAGGGAGCCTGGCACGAGGCCAATATGTCTGGCGATAAAATCGACCATGGCTGCTGTGTGAATACGCAA
+
2242442032612202524322232114211235322223232012143325421304231412252432/1/463242/52326163232010345252424203822310/120211125423435405/243204514223225034
@Chromosome_4884461_1_0_1_0_0_4:0:0_0:0:0_13715/1
TTCTGTGCCCAATATTCGGCTTTGCTCAAATCGCCGGAGCTAAACCAGCTGTCGGCAAGAAAATATTGTGCGCGTCGGTCCCCGGCTTCTGCTGCCTTTAATTACTGGCTGCCAGGCTCCGAGTCGTTCGCGTGGGCAAAGAATGTCACA
+
3362234/3402221012036542314322223214321162123446212122202602/2032/232/52236202222122102521324334545201325123203135/22002042442134225222251122600225321
@Chromosome_981462_1_0_1_0_0_2:1:0_0:0:0_13716/1
TCCTTTAGGCGTAATAAAAAATAATTTATCATGATAATTATTTGATTTTGTTGTTTGTGCAGACTTATCAGCAAGAGGGAGTATAACGCGATTATTCGCTCATTTTTCAGACATTTGCCATGCTTAAATGTGATGTCATCACGTATTCGC
+
2454321413123136423206210340232413222123430321223/3/22152223322215234/1250603213323742222424505222253/1171/12124300122/440352408142/402226572222211251
@Chromosome_2548502_1_0_1_0_0_0:0:0_0:0:0_13717/1
TACCTCCTTTCGCCATGCACTTAGTCTATCGCTGACTTGCAGATAAAATAGTTTCCAGTGTGATTATTGTGTAACGTCTCGCAAAGAATTTTTGCTGGCAGGATCGCAGACGGCAAAGCCTGCGGATTGACAATCTTATCGTGAAGGCAT
+
23526035232223326322243227132324142205/212433302122232201322224244122222222425313722622225443324155112325441222245364330332024424222/32311054030212406
@Chromosome_3103782_1_1_0_0_0_1:0:0_0:0:0_13718/1
CAGCAGGCACAATCGGTATCGGTTCTTGTGTGAGATCAATCCCCAGCCCGAGCAATTTTTCATAATTCATCGGGAAATGCTGGCGAATAAAATCGGCGGGCTTATGGCTGATGTCGAGGAACATACAATCTGCGCCGAGGCGTTTCATTT
+
3132243482203152121340042221733421421252252224222.4232324422366122231442242333232636535221515102232322245220222211242225333325231214216220502227523322
@Chromosome_2313489_1_1_0_0_0_1:0:0_0:0:0_13719/1
TTACTACAGGCGCTGCAGGGCGGGGCAGGACTGGAGCCAGGGCTGGCGGATCGTTTACTGGCGCAAACTCAGGAAGCGCTATCCCGTCAGGAGATGCTGGGTGCGCCGCCAGTATTGTTGGTGAACCACGCGCTGCGACCATTATTGTCT
+
2122112364242312511122200122233431332450524221351333152324/222322324112126202235022161262523012.5352212220416320134222433342/0210262226023022446521054
@Chromosome_4631353_1_0_1_0_0_0:0:0_0:0:0_1371a/1
CATGCGCCGGGCAGCCGCGCAGCGGGCGGAAACACCACGTCAGGCAGCAAAGGCCAGAACGCACCAAAAGATCCACGTATTGGCAGTAAAACCCCTATTCCATTGGGCGTGATTGAAAAAGTCACCAAACAGCACAAACCGAAGAGTGAG
+
522/332212343544322720207223142204624422231342218323113452224335122721322252233421012222221633422372122214433151242021035413120532/2252752233020022382
@Chromosome_5118788_1_0_1_0_0_5:0:0_0:0:0_1371b/1
GTTACGTGATTTCCGGATTACGTACTTCCAGGATTATCAGGCGATCATTGGTCACCATGCGGTGGAGCTCGACCCGAACGATACCGACCAGATGGACATGCGTACATTGTGGAACTCTGACACCGATCGTGCCCGCGCAGAACTGAACTG
+
4222222440523206212242613215151/.4342521142230/224235942432121322021520134325212023123423133042-0231512512302702504352402523205662224132341273356-2252
@Chromosome_2358950_1_1_0_0_0_2:0:0_0:0:0_1371c/1
TTAAACATGTGACTGGTTGCGGCAGTTTCTACGCGGGCGTTAATCAGCGGCGGTTTATCCCACCATCCGGGCGTATATCCCCAGAAAACCGGATCCAGATGAAGGTGTTCATCACGTTCACTGAGCAGAAGGACTTTGGTTCCCGGCGCG
+
3233233152352312233452224220222222/4132242214222202001/2213226502221112252/3442323221/220222222265072123/223320232426232244344231625431502124197740042
@Chromosome_532267_1_1_0_0_0_4:0:0_0:0:0_1371d/1
CGCTTAAAAATTGTTTCAGATAGCGTTTTACCGCTTCAGGTGTGGGGGTATGGGGCGTACCCAGGTTTGCCAGCAGGATACCGGTTTTAGTCTGACTCATTACCGCCTCTTATCGATTCAACTTGTTGATAATTGTAGCGCAAAAGTGAG
+
02534222222362313/31611303222213444240225432/523200322414024221322263264222323124433533313622321446033614/2452.023235131262522220715233233256646411532
@Chromosome_2565481_1_0_1_0_0_3:0:0_0:0:0_1371e/1
CGCCTTTTTGTTCGAGAAAGCGCAAATCGGCACGGATTGTCGCTACCCAGGCAGCAAATACTCCCGCCAGTTCCTGAACAAGCACGGTTCCCTGTTCATTCACTAATTGGATGATCTTATTCCTTCGCTCGAATGAATTCATCGTCATTT
+
/223253203/322235/101323013223622225725012341431504326202360342243122232433204-3223/2112226342217/10241222042322233225225122434225/4333.47220/22233152
@Chromosome_2505582_1_0_1_0_0_3:0:0_0:0:0_1371f/1
AATCCCCTCACACAATAATCGTAGCTCATCTGGTGTAACTGATGCCTTATGATCAGGCCCTTCTAAATCTTTATGTAGAGTAGAATGTTTTTCGATGAATGTAATTCCATACGGAACTGATGCAATAGCTGCATAATAACCTGGTGAATG
+
203273232331022313404/243/232520304332503461122622541105221213122023025415216224242233322440222260355322320232523464-0233422/1265524213123667522123243
@Chromosome_4550073_1_0_1_0_0_5:1:0_0:0:0_13720/1
GGACGGCAGCTATCAAGGCGAGCGTTTAGTTCTGAAAGGCTAGTTTTCAGCGGAGGCAAACATGAAAGGTTTTATCCTGGCGGGCGGTTCCTGCACCCGATTGCATCCGATTACGCGCGGCGTATCGAAGCACCTGTTGCCGATTTACGA
+
15142323332326232323023/242322325032231115304332220715253404312213443420432321415.24432222435552/245321220062402042/2320243212123461422121042632223223
@Chromosome_2611402_1_0_1_0_0_5:0:0_0:0:0_13721/1
AGGGAGAGCGCATCGCGTAGCTTCAGCTCTTCTGCCAGTGCCTCACCTTCTGCCCGTTCTTCCCGACGCACGTAATCCGCCACACTACGTAACGAAAGCAGGCGCACCCCCAGTTCACTACGTCCAAAAAACAGGCGGACATAATCATTC
+
35031142042324120230221525314222272145133022322224252503411602321516342224253133222441242232624217221/2025422/5323522222522423223/0/522534521522/27392
@rand_0_0_0_0_1_1_0:0:0_0:0:0_f77/1
TCACTTCAATGTGGTAAACCGAATTACCACTGTCGGAGTAGAACGCGCGGTCTCATCCTGAGCTGTGGTTATGATGCTAAACTGAAGCGCCGCCCGTAGGCTTTAGAATCGCGGAAGAGTTATGCCCCCTACTGCCGTTCCGGATATGGC
+
32233124432122226233222233313224053270123223223202352501414322331222122324221225452020242405333512122222423214216134422424820220-5532270114114521304/4
@Chromosome_3174704_1_0_1_0_0_2:0:0_0:0:0_13723/1
CTTATGCCGAAGTGAGCGGGATCTCAAGATTGTGGGATAGCGGCGGCTTTATGCCCAACGGCTTCGGTGCGGAATTAAGCGCGATGTTGATCACCATGTTCTCGTTTATGGGCGCAGAAATTGTCACCATTGCCACCGCGGAATCCGACA
+
2/1234263225/416022/1332233222522262534526223152702125234123226212131221252222425304222/0430622/0637260322522243250226113052370/413232223321152223013.
@Chromosome_3893976_1_0_1_0_0_3:0:0_0:0:0_13724/1
GTCTTTACCCATCAAGTTTTCCGGGAAATAGCGCCAAGCTTGTGAACCATCATCGCTACTGATGCCAGCCAGAATACCCAGCCAGGGTTCATCGTTAGCAGGTTGCAGGTAACGAAAACCGCCGCGCGCATGGACGACTTTGGCTTTAAC
+
511522242232230432,1242122430333335431401332260142235132222223226212434523124012721.5322632242341512402122312021/22634/2201122211273022542.10321221362
@Chromosome_4945708_1_1_0_0_0_1:0:0_0:0:0_13725/1
GAAAATCATCACCCGTGGTGAAGCCATGCGTATTCACCGTCAGCATCCTGCATCCCGTCTTTTTCCGTTCTGTACCGGTAAATACCGCTGGCACGGTAGCACGGAGACATATACCGGCCGTGAAGTGCAGGATATTCCCGGTGTACTGGC
+
31662113522452320142013341252154513653362123332213431033544/34312132/524332256322020232112222235125222222327212-422541342021202031631113244-3346251523
@Chromosome_2721634_1_0_1_0_0_0:0:0_0:0:0_13726/1
GTTATAGCGCAACTGATAAACAGGAACAGTTTCACTATTTATCTTGATGCTACTGATTTCCGTTTTGCTTAACTGGCTGTCGCTGGTAGCGGCAAACAACAATGGCTCCAGCAGTTTGCTTAAACCACTGCGCTGGATCAGCACCATATA
+
426604222052525322/0523212/230111122453014121013103005254142232232-101222134344222642320/2.12323252212501034344342133233322522252213153516162222320653
@Chromosome_920405_1_0_1_0_0_6:1:0_0:0:0_13727/1
TGTTTGCTGATCCGGATATTCTCCTGCTCGACGAACCGACCAATAACCTCGACGTCGACACCATTCGCTGGCTGAAACAGGTGCTGAACGAGCCTGTCAGCACCATGATAATCATCTCGCACGACCGTGACTTCTTTAACATGGTTTGTA
+
03354263262221.422323302432.1230125120243212244//3204223225012133252432222245122..52402325403433241345257424241165244522441264426122363452321222134222
@Chromosome_2397926_1_1_0_0_0_3:0:0_0:0:0_13728/1
ATATAGAACCACCTCCTGTGGAGGTGGTGGTAATTTGCCGGAGTGAGGGATTCGTTAGTATACTATGGGATAAACTTATTTTTACCCATTGTATAAGGCGGTGCATAAGATTCTCGGCATGCTTCCAGATAAGCCGACCACCACTGCATC
+
/2422403403418/145237630/4323020/443/6233102433225322482233125321421223312122220212423224231632322224102241011551/33/2324112470322/0221241414622332121
@Chromosome_3212682_1_1_0_0_0_0:0:0_0:0:0_13729/1
AGGTCGCTATCATATCGACTGGTAAGTTAAAGCCCAGGATCTCGGTAATTTTCGGCGTTACCAGGCGGCTGAACGGCGTCAGGATATTGGCGTAGTAACGCTGGCACTGCTCGAAAAGCTCCGTCTGATCCACTTCATCGTTGAACAGAT
+
2134222136212.25222/222242220/321242231212/232722183/3224342612620015031041562234131.2102152842343142222331324442111324102222034220/412234145223242422
@Chromosome_3868612_1_1_0_0_0_0:0:0_0:0:0_1372a/1
AGTTCCACCATGAAGATGATTACCAGCTTTGTAGCGCCATTGAAAACGAGCAAACCATCATCCTGAAACCGGGAATGTTCGCCGTGTTTATGCCAGGAGAGCCGCATAAGCCGGGATGCGTTGTTGGCGAGCCGGGTGAGATTAAAAAGG
+
033-012/22224443656-34202102035112342111435223254233224222315422343-312722222211247353122324232233430524212224.242404330422144423223332421632233422405
@Chromosome_4612158_1_1_0_0_0_8:0:0_0:0:0_1372b/1
GCTTAAACGGTCCGGTGAGATCGTTTTCGATCACCGCTTCTTCACTCATATCGGTGATGATTTGATGTTTACGCAGCAGTTTGGCGCTGCGCTGATGGCACTGGATCTGGTAATCCACATAGTTGATGCCTGCTTTCATGGTAGCGATCA
+
2211352237/242223432141212231022271342223622041211421212/42251334222112/52002102252002232022022.2422422220/2221021312202222120341222225.1-/52523124242
@rand_0_0_0_0_1_1_0:0:0_0:0:0_f78/1
ACATAGACTCACTGCGGCTTGGGTAGCTACCGGGACTAGCAAATGTACGGTCTTGTTATGAAAGACCCTACGATAGCTGTCACGTCCGACTGCACAGGTCAAAATCCCGCACACGTACGTGTAGAAAGTGCAGATGGATTCATAAACAGT
+
212311212610236203203322372212342252342553122262.41212634244222221/1151/22/22423220225/350420212211211221223115302013416344314364036125200234424335221
@Chromosome_2296279_1_1_0_0_0_1:0:0_0:0:0_1372d/1
CACCGCTTCCAGCTGAATAATGCGCCGAACCAGTACAGGGCGATCACCAGTGATAATGCTGAGGCGTAATTTAAACGGACGTTCTTTCAGGCCTTCAAACGGAACGCATTTAAACTCAAATGCTACTGGCATAATGTCTTTGGTTTTCGC
+
522531/33032032.323022225333232123202222/3523402/522261425343322224323630724/4-612222122025152212442413322024044.4231241222223211324231243432302622322
@Chromosome_1692448_1_1_0_0_0_4:0:0_0:0:0_1372e/1
TACGGTCAGCGAGGTTTCCGCGACGTTGGTCGCCAGCACAATGCGCCGTCCGCTGTGCGCCTGGAACACGCGGTTATGTTCGCGGTTCGAAAGCCGCGCATAAAGCGACAAGATTTCGGTATGACGCAGATTTAGCTTGTTCAGCGCATC
+
2404402322//12202122253020202052333322220042222331522233012/45332222432334301112/5202602122521331122835154244313056112445343/0013412/2202212.32425224/
@Chromosome_3405031_1_0_1_0_0_5:0:0_0:0:0_1372f/1
GACAAAACAAGGTTACACTCTGAAAGAAGATGCTGGTCGCGGCTATAGCCGTGTTGTTCCCTCGCCAAAACCTGTTGATATTATTGAAAAAAAAACGGTTAAAGCTCTGGTAGATGCAGGCCAGGTGGTGATCACCGTTGGCGGTGGTGG
+
23322341346233222132322310533430.40242211312233333331312.343241612224133422132412004402615/22133202254162/0220120322322272424213022914252/6/3411523332
@Chromosome_4198283_1_0_1_0_0_3:0:0_0:0:0_13730/1
CAGGTCCCAACTGCCATCCGGTTGCTGGATACGCAGTAACACTTCCGCATTGACCAGTTTACCGCTGGTCATCTCGACCTGTGGCTGTAACCAAATTGCAAACTGATGATTTTCCAGTGCATTAATGGTATCGCTCTCTTCCGTCAACCG
+
332132524.52204324222353220001223612202/25223452112.52241233232012222225240332618/3221323223220232322224214212236.1221244/463422312345224422223212153/
@Chromosome_1370988_1_0_1_0_0_1:0:0_0:0:0_13731/1
AACGCTTTGTGCCGATCATTTCTGGCCTGGCTGCCATCTTTACTGGCGTTGTGCTGTCCTTCTTTTGGCCGCCGATTGGTTCTGCAATCCAGACCTTCTCTCAGTGGGCTGCTTACCAGAACCCGGTAGTTGCGTTTGGCATTTACGGTT
+
3293264223212152222443321022223243322126242124222332420213244262525/32422123323/7252112450053222213123230.132623542/2221332262324203331242423423205320
@rand_0_0_0_0_1_1_0:0:0_0:0:0_f79/1
GCGCGGTTGCGATAAGCACGACAGCGGGTTCCGACCTCTCATCTTGAGATCGTGCATTGCACGCTACACGGTTAATACGAAGACTAAATTGCTATGGCCTCGATCTGTGTAGGATGGGTTCCACTTCAGTTAGGTCTATTAGAGATCCAA
+
1643122323135132/223243523.212332223034012226422224220440261122320102230/22821462321//022222722233330324.243234335032120306234281322012420434733223422
@Chromosome_148991_1_1_0_0_0_2:0:0_0:0:0_13733/1
CGCTGAGGCACAGCCGCTGGTGCTGGAATGCGTGCCGGTTGAACTGGCAAAACGTATTACCGAAGCACTGGCGATCCCGGTTATTGGCATTGGCGCAGGCAACGTCACTGACGGGCAGATCCTCGTGATGCACGACGCCTTCGGCATTAC
+
34321333330142123221221/23432562442342163222242432/222632223222221-32310222043220641230243/43311023356222204323334120434222222010344122552240253213424
@rand_0_0_0_0_1_1_0:0:0_0:0:0_f7a/1
TTGTGCGATACGCATGATGCCCCTCGTAAGAAGTCAAAACGTGAACGTAGGAGGAGCGAACTCGGCTACACATTATTTGTAATTGCGGAGTGGAGGCAGCTTTACCCCACGGTCTTTACACTGTTATGGTTGGGTAGGCCCAATGGGGGT
+
12221102222223122131221024/53252236333722612310102224123342/2452105202041321/4202123222313022421221344/422224023156/25+12-3224352025240453424346433011
@Chromosome_4957989_1_0_1_0_0_5:0:0_0:0:0_13735/1
TTGCTGATGCGCCAGCAGCACCAGGCCGTAATCAGCTTCAGCCGTAAACAGCGGCTTTAGCACTTGCTGACAGTGTGCATCGACCCATGCATGGGCGGCCTGTTGCACAGAGATACCGAGGCGATCGCTCCGGCATTTTACCGCCGAAAC
+
424322202340214123712516332/1325353425450411222222202026253632013242353562/412232351251113222/23224033/551524223223/2221254121240264224242343242422257
@Chromosome_3396784_1_1_0_0_0_2:0:0_0:0:0_13736/1
GCCGGATTTCGCCTAAGCCTGCTGAACATGAGAAAGTTTTCCGCCTTTTGCTTCACCTTCCAGCGTGCGGATCTCTTTTCCTTCAGCCCAGGCGGCAAGGTATAAGCAACTGTCTATTGCTGTGCCGTCGACCAACACCGTACAGGCACC
+
24232044/3/0234120122232/2212213382/136123522212111.35211312045223131382323222332234312223323252242347/3313513322/2211230522044250251212512223444244/2
@Chromosome_4240626_1_1_0_0_0_2:0:0_0:0:0_13737/1
CACTGCTTTAATGGTCTGTACGTCAAACCGCTGATGTGCATTAAGCCACGCATTGGCGGGTGATGCAACAATTAATTTTCATATTTATGATTAATCGGTTGGAAAACGGTCCTGTCATCAGGACCGTAAACAGCAATAAAGTGGATAAAA
+
52255221.2141122231304/223334221333244.22142235353232225342222023302022214723/3512152611142203023221233/5453433633322724/2.2.455444/602345.20331534022
@Chromosome_991830_1_1_0_0_0_3:0:0_0:0:0_13738/1
CGATTGCCGAATAATTTCTGGGTACCATGATGCTTGTTTTCACCACAAGAATGAATGTTTTCGGCACATTTCTCCCCAGAGTGTTATAATTGCGGTCGCAGAGTTGGTTAGGCTCATTACCCCGCTGCCGATAAGGAATTTATCGCGTCA
+
4,30202262225620221.2343321425-2025/3123221142225424312224224615211352033122312/114/23123501423-64035722150225403313/722322240433232834/25523332511115
@Chromosome_3060232_1_1_0_0_0_2:0:0_0:0:0_13739/1
TACTTTTTTAGTTACGGCATTTTTCTACCTTTCTGGAGCGTCTGGCTTAAAGGGATTGGTTCAACGCCAGAAACCATCGGCCTGTTATTGGGGGCAGGTCTGGTTGCCCGTTTTCTCGGGAGTTTGCTCATCGCGCCCCGCGTCAGCGCT
+
132226224445215340230432/2414211221336242213304013220052420412317233611312202422323121-222262212253241231224/3221,.232342422314222245/4324352322322246
@Chromosome_385317_1_0_1_0_0_3:0:0_0:0:0_1373a/1
CTCGACGACCTGTTTGCCCGTAGCCAGGTGAAAGAAAACACAACGAAAAATATCTCGACCCTACAAATGACGAGGACAATATGAGCGACACAGCGATCCTGCAAAACAGTACCCATGTCATTAAACCGAAAAAATCGGTTGCACTTTCTG
+
32235041342231/23275341322/22322632325201424225443204/16144432552/4305322342/523042304/45444453061314132475712.532222312022126221233222022230322142353
@Chromosome_5052522_1_0_1_0_0_4:0:0_0:0:0_1373b/1
AACAAATCCCGCTTGGCATCTATGAAAAAGCGCTCCCCGCCGGGGAGTGCTGGCTGGAACGCCTGAGACTGGCAAAAACGTTGGGCTTTGTTTTTGTCGAGATGTCGGTAGATGAAACTGACGAGCGCCTGTCGCGCCTGGACTGGAGCC
+
1640410232244333123222312.2535351/22140045220324224402233212152322223103242034262222401113313251-23.2720/4411221312.2310522121222312342035325222624504
@Chromosome_760722_1_1_0_0_0_5:0:0_0:0:0_1373c/1
CTAACAATAGCTGCCCTTTCTATTCAAACGTGAAATCAATACGCTCATCAGGGACATCGCAAACAATATGAAGACGGGTTTCTTCTCTGCCGTGACTCTTTTCGCTAATTGCGCAACTGTCATGCTTGGAATTATTTAATTCTTTCAGCG
+
5524212013443352322.21212/21523421244133215340024112340.3213322132134523/23433435372234323656524323213153112/8222233281332223234272242265124450523232/
@Chromosome_1263401_1_1_0_0_0_3:0:0_0:0:0_1373d/1
AACATTTCTTCACAGATGTAGCTTTAAATAAAGCATAGACCATGATGTCAGGCGCCCCAGTAAAATTTTAAAATCAGATTTTTTAAATACTTCCTCATATTCATTCAGAGAAATTTGTTGTTCCCGAATAGTTTTTTCATAATAAGAAAG
+
54423123/21025225222020/41132646222522/3220123141231325320212346245423132323322251342332/21123236.232515223/3.0234.34223322033220423255432444242242344
@Chromosome_2646279_1_1_0_0_0_5:0:0_0:0:0_1373e/1
TCTTGTGCCCAGATATCCGGGTTGATGGTTTCAAGGATCAGCGGAATGCCGTCGAAACGGTCGTCCTGCGTGATCCAGCGGAACGCATCATGACCGGTCTTGCCTTCACCGACGCTATGATGGCGGTCAACGCGGCTGCCAAAGGTACTT
+
34352022235223212252122/21263221232222324232625353341414423213522442042226130/2212324122452/3222034341.32324332312233203222443352253534124303205542222
@Chromosome_4101096_1_1_0_0_0_4:0:0_0:0:0_1373f/1
GTCATCACGCAGGGTGGAGGTCCAGGTTTTACCATGTTCTGAATGAGTCCAGCTTTTTGCCAGCCACGGGATCACCGAACCTTCTGCCTGATATTTCACCAATGGTTCATAAACCATGCTCTGGGCGAACATCTGGCTAGGCGTGTAAAG
+
/422224343355336202415321221112543402422221422332422//242222221220422011322232522331221/6332/15224/3352232423534221./13423152450333212133122321330152/
@Chromosome_4274363_1_0_1_0_0_5:0:0_0:0:0_13740/1
GGCATGATAAGACGCGTGAGCGTCGCATCAGGCGATGAATACCCAATGCGACCAGCTTCTTATATCAGAACAGCCCCAACGGTTTATCCGAGTAGCTCACCAACAGGCACTTGGTTTGCTGGTAATCCTCCAGCATCATCGTGTGGGTTT
+
212612115241214422211532234/23221200251473333212/53.2222252222233105324024042.24154122322/441102/43215252202233232422315222211/1722222251332522/222323
@Chromosome_622153_1_0_1_0_0_2:0:0_0:0:0_13741/1
TGAATGCCGAAGGTGAAGTGGCGGGCGGGGTGGTGATCCTGCGATCCGGCAACAACGCCCGAGAAGTGATCGCCGCCGTGAAGGACAAACTGGAAACGCTGAAAAGTAGTCTGCCGGAAGGCGTGGAGATAGTTACAACATACGATCGCA
+
537/51241251522224/242/6233221243231102222504422243340320702324302144542222.3242322022245133312600142426223222063250540222722023433232473211.4233.0344
@Chromosome_2947507_1_0_1_0_0_5:0:0_0:0:0_13742/1
TGGCAGCGTGTTGATGGAACAGCCTGTCGAAGCCACCACCGGGACGCTGTATAACCTGGCCTCAAACACCAAAATGTACGCCACCAACTTCGCTCTGCAAAAGCTGATGAGAGAAGGCAAACTGCATCCTGACGATCGGATTGCGAAATA
+
211222323130443022444435/131430304243.245222521244524/221112401522233111432032414052022/04222242122222211322211224241324225243010423002200325141351623
@Chromosome_2014723_1_0_1_0_0_4:0:0_0:0:0_13743/1
TTCCCGCACCGCCGCTGTGGTTACGGCTATTCAACATGGCAGAGGGAGGAACAAGGTTTGCCCCAGCCTGACCAATAGCCGCCACGCAGGTTTCCGGACTGGTCAATCGACAAATTTCTTCCGTCGTTGCGCGCGTCCCTTTTCCCCATA
+
224/46153442233021202241726333262141502/21336220/312554232032029215/22211251223.22231332122222232230352431.25321226311414222/1/33226242303220202342232
@Chromosome_3103205_1_0_1_0_0_2:0:0_0:0:0_13744/1
GTTCAACCGAATGGCGAAGAAAGCTACCATCTGACCCGTGAAGGTGGACATAGGCACCGTCGTATTCTTCAAGCCGCCGACGCCACCGGTAGAGAAGTACAATCCACGCTGGTGAGCAAGGCGCAGAACCATCCGAATATTCGTGTGCTG
+
1432322222112332211234213222244354433343422/233340202124323245146242232242235122332313225013332220432033222/7242232/0235743252/4325+422244112,02211424
@Chromosome_470333_1_1_0_0_0_2:0:0_0:0:0_13745/1
GGCGGCGCAGGCAGCGGCGTGAACGAAGTGCTAAGGGCCCATCGTAAACCAGTACCCGTGCTGAACATTGGCCTGCCTGACTTCTTTATTCCACAAGGAACTCAGGAAGAAATGCGCGCCGAACTCGGCCTCGGTTCCGCCGGTATGGAA
+
322225243323622213122121625126632314402452254/225432233120122222713315/4324025222342432322203312/3312205324214242322422324322223616223602.222411.2/044
@Chromosome_4670336_1_0_1_0_0_6:0:0_0:0:0_13746/1
GCAATCTCTTCGCTGGATAAGCGGGTTTCAACGCCACTGGACCCTTGAGTTTCCACTTTTATGGTATGGCCGAGTGAACGGGCTTTCTGTTCCAGGTCTTCCGCCACCATGTAGGTGTTAGCGATCCTGGCGGGGCAGTTTGTGATCGCG
+
221612132200142321/05232424223017355012124332242412232422124426151235224214623345230621152111442213243241.42342222241122324512031304223243221120333322
@Chromosome_769272_1_1_0_0_0_1:0:0_0:0:0_13747/1
CTGGCCGATCGTGCTTGCTATTTTACTGGTGACGCTGCTTTCCAGCGCCATCGTGGGTTGGTTATTGGTGCGCTATAGCTCACTGCCTGGAAATACCGGTGCCTGGGGTTCTTCTCCAGGCGGCGCAGCGGCAATGGTCGCTATGGGGCA
+
4205223222230220212205302214234445242427/861213132235621214342424303342221255213422/221543105233/022123322213222423464034334220/3220235023254124423422
@Chromosome_4910365_1_1_0_0_0_4:0:0_0:0:0_13748/1
CAGCATGATCCCCGCCCGTCGGAACGGTCGAAGAGGCAAACCGCTGATGGTCATAGTGACGCGTGGTCGGGGCCGCATTGATACTCTCTGCCAGATGTTGTGCCGCTTTCACGCGCAAATCACCCAGCAACAACGCCACCGCTTGCGGCC
+
3232244.522213232411221523162142230422252264032410414222212224234423/224140210533223222271741552221/322222446422/043222322012522162122215212412/732237
@Chromosome_1931865_1_0_1_0_0_5:0:0_0:0:0_13749/1
GCTGTTGGCATGACTTATCTTAGCGCGGAAATCCACCCCAGTTTCGTGGCCTTTTCGATGGGGATGTATATCAGCGGCAACTCAATTGCCGGCATGAGCGGACGCTTAATTAGTGGTGTCTTCACGGACATTTTCAACTGGTGAATTGCT
+
422320014232445452212234501322112242232142.2410524145221424053230052220423012342262/22546041224/222020232244412122240/12244263122225352242442243422233
@Chromosome_2619951_1_0_1_0_0_3:0:0_0:0:0_1374a/1
TCGAACTGGAGAAGCTAAGGCCTTCCTCTTTGTTGATATTCAGGAAGCTCGGAATACCAAGGTAAAGCAGGTAGCCGGTGTAAAACAGCGACACCGTGCCGACCAGCGCACACAACCAGGCCAGCGGATAAAGCGCCACCAGACCGCATA
+
1322202151322432213505-222421222133523031212202215023232132/24321222222201302216314221202333432124.434/42412231425323312424114032515212222641103550233
@Chromosome_2564588_1_0_1_0_0_6:0:0_0:0:0_1374b/1
TCGGACGAAGATAACCCGAATTTTATCGAAGGCGCTTCGTCGTGGTTTGATATACAAGCCCCACACGAAATGACTTTTAATCTTGATGGCGAACCGTTGAGCGGACAAAACTTACCTATTGAAATACTTCCGTCGGCGTTGCGTTGTCGA
+
0232.4213162251225142221/2332253235256032340332330122232010/527303244323512/1222445442522024231.45252106233222612/13/232232017432244413251222234,22524
@Chromosome_1304583_1_1_0_0_0_1:0:0_0:0:0_1374c/1
CTCAACAACGAAAACATATCTGTTGCCTTTGTATTTAAACAAATTCTTTGTCTGGCAATACAGACCGTCGATTTCTGTGCAATAGAATTCATCGGTACTTTTGACGTATTTGATACCAGACGGTAGCTTTATTTGTTTCGCAGTAGCGAA
+
20223252.6340522202426222612/32355263232400422322256.3122302224326127221343422201341432132115/205233/22402232/300422342/41224352222233020162022432-143
@Chromosome_4740640_1_0_1_0_0_3:0:0_0:0:0_1374d/1
CCATCTGTTGGAACTGCTTACTGCTGCCGCTATCGGCATGGTGCATCTGTCGCGTTTTGCTGGAGATCTGATTTTCTTTAACACCGGCGAAGCGGGGTTTGTGGAGCTTTCTGACCGCGTGACTTCCGGTTCATCATTAATGCCGCAGAA
+
213270122/2262031222553222420423623413222142/22623331323324124/22/22544242421422/21221/52252202221332312221214/44231212222332036222230.222112232226423
@Chromosome_792396_1_0_1_0_0_3:0:0_0:0:0_1374e/1
GAAACCCGCTGGCGGAACATGTGGGTCTGGGGCATCTTCATTGGTAGCTTCGTTCCGCCGCTGGTAATTGGTGTAGCGTTCGGTAACCTGTTGCAGGGCGTACCGTTCAACGTTGAAGAATATCTGCGTCTGTACTACACCGGTAACTTC
+
22123244/244304016222162/12224122053/34623001222232202422322120422263412224722443122232232-2252412242132233112.222243205262314224325321632342232124413
@Chromosome_487833_1_1_0_0_0_3:0:0_0:0:0_1374f/1
ACGTTGAAGGTGCGTTCCAGGCCTCCAACAAAAATATCGCCGATGCGGTTAACAGTGTACTGACCGATACCATCGCTGATATGTCTCAGGACACCAGCATTCACGTATTTATCAAGCAGAAAGCGCGTTAATTTCTGCCCTCTGGCCCGG
+
1.10227335305210/3211465324633227254016262004210024.2232124/04280033254122233333363271224220224/3432026411312/2615223224002525223231232622413055432122
@Chromosome_1782817_1_0_1_0_0_3:0:0_0:0:0_13750/1
TGTCGGAACCGCACCTGTGTTCTTCTGAAGCGTATTCAGAACAATATTTTCCGTTGCTAATGCCAGTGAACAGACTTTGGAAATTGTCCCGAAACGGGCTCGTTTCGGGACACCGTTACCGTTAAACGTTATCAGGTATGTTTAAAGCTG
+
,304451523220442232333/52202233133/132313322212032/4325150410263401255324023241623122236123222223.342122235.21105332451344120/553111111.52412253543122
@Chromosome_4436153_1_0_1_0_0_3:0:0_0:0:0_13751/1
CCATGGAACCCGCCAGCATCCCGCACATGGTCAGGTAATTCATTTTGGCTAACATCCGCGCCAGAATGCCAACAGTAATCAGCGGAACGGCGGTGATCAGGGCACCATAACCAAACCAGCTTAGCCCTTCGCCATTGACCAGGGTATTTA
+
23332164323322213440/440223313224222306252332322433236/2352134312112502302/22.2-22212023245320122011523042023222222542222422362224323132720333152.3021
@Chromosome_945046_1_0_1_0_0_2:0:0_0:0:0_13752/1
GGGAAATACTTAAAGTTAGCCCACGCAATTAGCTAACGGGAATCATCACCACTTTGCGCACTGCGGGGCGGTCAGTGAGTTGCTGATACCAGCGTTGCAGATTTGGACGCGGTGTCCAGGTCAGGCCAACGTTAAACAAATTGTAGATGA
+
1-2212222/34233322342322162323542222821202521222363010122.7264041324210512207233210202.23/214241521415252242341247631/5110042232433323232332322222/344
@Chromosome_3949545_1_0_1_0_0_4:0:0_0:0:0_13753/1
TCTTCTTCGCTTTTTTATCAGCAGCGTGGCCGCGATAAGTACGAGTCGGTGCGAACTCACCCAGTTTGTGACTGACCATTTCGTCGGTTACAAATATCGGAACGTGCGGACGACCATTATGGACAGCGATGGTCAAACCGATCATGTTAG
+
52220220222443235115012322061431122221203563040232221.26350213212/222154222/340404/254322241243424011..2202341862123542/524222443352133324741222342232
@Chromosome_4269107_1_1_0_0_0_4:0:0_0:0:0_13754/1
CCCAGGCGCTGAGGTTGCCAACGTCCGGGTAGACGGTGAACCACGGCGAGGCGAGCATCTCGACCCACTTTTTCCATTTACTGATGGAGTTCATAAACGCGGTGTCCATAATCACCACCGCTAGCATGACTTCTGATGCCGTCGCCTGTT
+
443.6/22124221634200324-224241312203344202333513344223.2227.12432222/213412231312/3332223222123232140531242122533415205/224312342/22345121433202032224
@Chromosome_2105242_1_1_0_0_0_3:0:0_0:0:0_13755/1
TGGTCTCTTTTTTTGTTGTACGGACTCTTGAAAAATGATGCTTTTGAAGACAGTTCCTGCCATCGATATGTTGGCGGGGGGCATGTTTGCGTCACTGAATGCAGCTGCCGATGATTCCGTTTTTACTGTCATGGACGATCCTGCCAGCGC
+
2.50/43245545434020332140052/22151333301203413/222222433034112472200412252122/43122342262011.313223340352212232243232172642231515432320445521208222742
@Chromosome_2277863_1_1_0_0_0_3:0:0_0:0:0_13756/1
GCAAGCATTACTGATATGCTGGTGCGCCAGCGCGATGTTGCTGCGCTCGATGCAAAATACTCGAGGGAATTATCCGATGCGAGAGCTGAAAATGAAACTCTGCGCGCTGATGTTGCCGCTGGTCGTAAGCGCCTGCTGATCAACGCCACC
+
32454452215421642/243222325332534321632,.53002424262332115,32041522323131142-012446525242223241-1464433324521241032411240122/02402242625.2.3232/172213
@Chromosome_3861_1_0_1_0_0_4:0:0_0:0:0_13757/1
GCCTGACTGAAATTGATGAGAGGCTGAAGCTGGATTTTGGCACCCGCAGTGCGAAGATCCTCTCGGCGTTTATTGGTGATGAAATCCCGCAGGAAATCCTGGTAGAGCGCGTGCGCGCGGCGTTTGCCTTCCTGGCTCCGGTCGCCAATG
+
32220334340225222222/1/232334203/52522023611.420254246412301455314124022522/24372222222114300246323322256222/2262224212332342317224225/131/64102.43356
@Chromosome_417823_1_0_1_0_0_2:0:0_0:0:0_13758/1
TTTGGTGGCACCCTAATATCTTTAGGGCGTTGCGCGATTATTCATGGCGATTGATTATTCCATCTGTACCAGAGTTGCCGGTAGTCATCACCACGGCTGCGATATAAATTCCTTTTTGCGCAAGACGAGCAAGCGATGCGCCACAGCCTA
+
633422220252/42222452225/0311633231533434332223254523156271241232231230223233222/2323230120222015422223.05124326220-25143225531153522322701412422/44/5
@Chromosome_3098339_1_1_0_0_0_4:0:0_0:0:0_13759/1
GTCGACCGTAGTGTATGAAGTTGAAACCACGTCAAGAGAAGTTATTTACGTCGACTGTCCATCCAAGCTGCCAGCGGTAAATAACATCTACGAACTGCGCGAGCCGATTGCCGAATATCACATGCTGCTGACGCAGGCATATCTCGGCAA
+
304025223222224412522225231424222431202222432322023122/20633431230222102253/4710322222/51240223512235271132222242322233243323364552402/.4/213322246142
@Chromosome_2536687_1_0_1_0_0_1:0:0_0:0:0_1375a/1
GACAGATCCGGCAAGGTATTGTCGCGCGGTGCAACCGGAGCGTCTTCACTGCGCACCGCTTCCGTCTGCGGCGTCAGTTGAATCACTGCCCCTTTTAGCATCACCTGCTTAACGCTCAGTTGATGACTCATTAGTGGTAAAAGCGCCACG
+
32354227123/2222428245320221022345122021542121414652//43023/01032612203411./3213.22360222350352532/243123043222/4254223213322434.3320273428/4351224552
@Chromosome_4525238_1_1_0_0_0_3:0:0_0:0:0_1375b/1
CGGCTCTCGGGGCCCTTTCTCGACCGCTTCGATCTCTCACTGGAGATCCCATTACCACCCCCCGGCATTTTGAGTAAAACGGTAGTGCCGGGAGAAAGCAGCGCCTCCGTTAAATAACGCGTGATGGCCGCCAGAGAGCGCCAATTTAAG
+
203300/262.333322521211215224321040.00622243352222334022121326220/41.242/222441222210553242321143222603/233241523253123343/215231532121452122422371112
@Chromosome_4201222_1_0_1_0_0_3:0:0_0:0:0_1375c/1
GCAGTTTCGCTAGCTGGCTACGTGCCGCCGCTGTCTCACCGGCAGCAATATCCACTTCCGTCAGCCCCAGAATGCCATCGGCGTTAGTTGGCTCCCGCGTCAGGACATTCTGATATGCAGCGCGGGCGGCGGTGTAATCACGTCGCTGCT
+
22244233522/22.2233424202202031222722/212245242324043423323230213150565102014221522/25222523222601/122336332322154055432312222263524122311402233322252
@Chromosome_102878_1_1_0_0_0_2:0:0_0:0:0_1375d/1
CCTTTTTCAAACTCTGCGCGGGTTAACGCAACCCACGGAGCGACCGGTAAACCGGCACCTTGCCACAGCACTTTGCTGCGTAGTTTATCCATTGAAAGCGCAGATGCCATCACTCCGCTGCCGGTATAAGGCAACCCCATCAGCTCGAGC
+
221623214225323441453240222/34436115/22340711522140420121332525/1453322551522334033222225.23.633231242332212524222224542322442422184441222123233023425
@Chromosome_3600564_1_0_1_0_0_6:0:2_0:0:0_1375e/1
ATCGACCAGTACGGTAGTTGCGGGAGTCCGCCATATTGGCTGGCTGCTGGATCAGCTCTTCAAGCCCCTGTTCTGGTCGGATCACGCCCGTTATTCAGTCGGTACATATCCAGTGCGTTTTCCAGCGGCACGATATCGCTGATGGCTTTT
+
244233324424252122242240013210023225323371142122515273354252355233254521301203342303223422342345201243123343325036231323320/413222126430952/4511222431
@Chromosome_822057_1_1_0_0_0_1:1:0_0:0:0_1375f/1
GAGTGAATCCCCAGGAGCTTACATAAGTAAGTGACTGGGCTGAGCGAACGCAAACGCAGCACATGCAACTTGAAGTATGACGAGTATATTTACAGCATGTTCCAGCCGATCAGCATATTCCACCACCACACGCCTAGGGTGATATGCACC
+
11222/122221234220052/223232224322152222212312244226350321023225641/4425445315/33221/2274522522502342323524143216413232112202.322/342/41203123012/1224
@Chromosome_1565242_1_0_1_0_0_3:0:0_0:0:0_13760/1
ACAATGCAGGTGTCGAGATCGCCATGCGCGGTGAAATAACCTTCCGCGCCGCCGTAGCTGCCGCGGCGACGACCTTCCGTCTCGGCAATTAACTGCATGGCGCGTACTTTCGGCGCACCGCTTAACGTCCCCATATTCATACAGACGCGG
+
22452423266344/14432123221452241352222022353.2644303835342250422223432524.34425223/3424265222/232.32242231222252253222145231224222043022/244122032632/
@Chromosome_4290544_1_0_1_0_0_4:0:0_0:0:0_13761/1
CGCCGGGTTTCAGACGTAACAGCGAGTTTTGCCGAAATTGGGCGACAATTTGCCGTTTTTGCTCGGGGATGAAGACCATAACCGGACGCAGCGGCAAGGCAGCTGCGTATGGACCTGGGCGGATCTGTACCTGAATAACGTAGCCATTGC
+
252042225221022454/032.0242442220/2211412303153200041652333231321/122132153014322342223422315423.0:13623301302:04532122231530722222.73223212-2/4413042
@Chromosome_3666754_1_0_1_0_0_3:1:0_0:0:0_13762/1
ATCTTGAGGTTAATGCGATAGCTCTTTTCCAGATCGGTGGTAGCGAAGAGGTGGTTCATCAGCTGATCCATATCCACGCGGTTGGAACGCGGCACAATCACCAGACAGGTCGGGTTCTCGTGGTCAGATTCATCGCGCAGATCGTCAAAC
+
33220.4222242250222382263223222212134222231332332222022321322253132322052262011322.41221012/3120141212363431340/251445/30/322/4322040124240-1-32121233
@Chromosome_3235556_1_0_1_0_0_4:0:0_0:0:0_13763/1
ACTAATATCCAACTCGCCCACGGCAGCGGCGGCCAGGCGATGCAGCAATTAATCAACAGCCTGTTTATGGAAGCCTTTGCCAACCCGTGGCCGGCAGAGCAGGAAGATCAGGCACGTCTTGATCTGGCGGAGCTGGTAGCGGTAGGCGAC
+
322520323322245/4022443262/642314.3264322612256226123443222222532235231.2252232222214414342515262363542222322633133224423/31324/1601253312222010122052
@Chromosome_2985983_1_0_1_0_0_3:0:0_0:0:0_13764/1
CCCGACACCGTGGAAAAGCAGTAACAACTGTTGCGCAGGTTTATCCGGGCTTTGAACAACAAAATGGTCGTGTTTCATGGCGAACTCCTTAACTGATGTCATTAATTTTACGCCGCTGACTCACAAGGCCCATGGGAGAAAATTGAAGGA
+
5211503102232305/422252323231504224252224342222022.2346152/322321022632223044154321/4/21205.03425/4223222222322331112322424143327423260433545237223420
@Chromosome_4231801_1_1_0_0_0_1:0:0_0:0:0_13765/1
GTGACGTTCTTTGCAGCGATTGCCTGCGTGGCATTTAACTTTGGCGGCACTATTACCGTCTTTCCGTCACTGGTCAGTGAGTTCTTCGGCCTCAATAACCTGGCGAAAAACTACGGTGTGATTTACCTCGGTTTCGGTATCGGTGGCATT
+
422103362233213/214220141223222240230321230322323222123224630416022123326704363254224002522221232232/2433565315236024025572140342424231232244231122313
@Chromosome_1171785_1_0_1_0_0_3:0:0_0:0:0_13766/1
CGTTTCTATCAGGGGTCAAAGGTTCTGGTATCAGAGAATGACCTAAAGGCAACCACGAAAGAGGTCGCTGCTGCAACCAATATTGACCGCGCCATGTTACTGGGGGCTCAGGCGCTGGCAAATGCTTACGGTCAGAAGGCGGGCGGTCAC
+
52323223412325232002322/26223/2/2022326423322422445522216212342431542221051214231222244350325220265/322451252131244624222322520/254246/3433523121114.2
@Chromosome_947192_1_1_0_0_0_5:0:0_0:0:0_13767/1
AGGTTGTCGACCACAGTAAATTTGGCTAGGTGCGTCCGGCGCGCATGTGTGACCTGAAACGCTTTGATATTGTGGTGAGTGATTGTAGCCCGGCAGATGAGTATGTGAAGTACGCGCAGACGCACCGTATTAAGTTGATGTATTAATGAC
+
224224452202144621322430322524642350544023242023032321233422222144337323642102544421012442214222546.222326/4232504122/3423/424412022234533105223423204
@Chromosome_1107563_1_1_0_0_0_4:0:0_0:0:0_13768/1
TGCCAGCCCGGCGGCGAAGGCTACGCCTGTTTTACGAGTACGCTCGTCGACATCAGCAATAATCGCGACCTGACCAGACTGCGGGCAGCCCTCTTTCGCCAGCAATCCGACGGCTACCAGACGCTGGCGTTGGTAATGTCCGAGATAGGC
+
422422223112312/25-2522631522/1/303325743352423224202222/52203432/241335532140012320342214222031123452212451332026247202233330451644232702222220735021
@Chromosome_5025926_1_0_1_0_0_7:0:0_0:0:0_13769/1
CAGGCGTGATTCAGTGTCTGCCGTTGTTGTTCAGCGGCAATAATCTGGTAAAGGCGATTCGCTCTGGAGCGCCTAAAGATGCACAAACGCTACGGCTGGTGCTCGATCTTACCGAAAACGGTAAAACCGAAGCGGTGAAGCGGCAGAGTG
+
211410152133424322222215632322233042111444/521241222224632222242324/0454/2210220210132/2212234403533324332221323326/31/2/215423242525320352212400/1222
@Chromosome_1485706_1_1_0_0_0_3:0:0_0:0:0_1376a/1
GCCATTTTTGAAAGAAAACGGTCAATGGTACTATATTGACGGTACACGTCCGCAGTTTGGTCGCAACGATCCCTGCCCTTGTGGTTCAGGTAAAAAATTTAAAAAGTGCTGCGGCCAATAATGGTTGACGGTACGGTTTGGCAAACCCTC
+
254125521222235252224547522122239434/022210682504404532312225/23232234113.312335-013211405612323222123524424330433233235222213242353154310250522363322
@Chromosome_1877728_1_1_0_0_0_4:0:0_0:0:0_1376b/1
ATGTCCTTTCCGGGGTGTTTGGCCTGGAACCGCAACAGCGTATTGGCATGCCCGATTCAACCGGGAAAAAGACGATAAAGGAGGCCAGGATTGGCAGTATAGTACCGGCACAGCAGGAAGGGTACATACTTATCGGCCTTAATCTCACAT
+
322226252343614212213134421222213315132/25530222-242302302332322042151/413/245462352231342/20222220/222/223/315-220022154115622223/134603526/05623-533
@rand_0_0_0_0_1_1_0:0:0_0:0:0_f7b/1
AGGCATGTTCTGGGATTGGATGAAGTGGCTGGCTCGGTATCGCCTTTTTTAAACAGCCTGTCCTAAGGTCAAGTCGTGCCATTTACATCGAACCAAGTCAATGAGCCGAAGTAGCGCCATTACTGTCAAACAACTGTAAGTCTTGTGTGA
+
2624232223322263002232462432523.23/2222771231602430/342222/12241212/20132122140533455210222/233242212020441332222212031/311311142202224213251110432210
@Chromosome_3517801_1_0_1_0_0_2:0:1_0:0:0_1376d/1
TGTGGTGGTCATGCGCTGTGAAAGCAGATAGAAAATAACACGCACCAATTTTTTGAACTGCCCTTCCCGGCTTCTTTTTTACGATCGCAGCGTGCAACCCGTGAAGTCCGCGTTACGCTGGCATATTCACCCGCCGTGCGTACCACCCGG
+
2.420637022/6236433320/43102323/224743211232010211554212022245152412662430423421353023232212222122320424731122.2331463282230422344/5211341512232522391
@Chromosome_3717483_1_0_1_0_0_3:0:0_0:0:0_1376e/1
CATCAAATCCATACCCGACAAAAACAGTGCAAAATAACAACAAATGTTAACAGATAGCATTAAATATTGCACAAATGATAACCGAATTTGTGTTTATCCCGATTTTTGCGATCGCAGCCGGAGTGGCGCAATCCCTTCAATACTTAAATC
+
236322420134350244/0123221132352353453223322540/1/22252332412211/252233453371322221222.2232.3228525142222014222312320502134/2262234125425125324314252/
@Chromosome_3958789_1_0_1_0_0_3:0:0_0:0:0_1376f/1
CCTCACACAATATGAGGACGCCGAATTTTAGGGCGATGCCGAAAAGGTGTCAAGCAATATACAACGATCCCGCCATCACCACGCCATCTGGCTGGAGTCCTTAACCGTAAGTCTGACGAAATCAGTATAGTCAATGGGAATAATGTCGTT
+
22221232231232032121424202102331/221.222611055121241523223224221323631252351032/54/4226422224223225022422322312132222231264042112016142233222225322222
@Chromosome_5027520_1_1_0_0_0_2:0:0_0:0:0_13770/1
TGACGCACAATTTTACCGTTATGCGACAGGTTGATCGTGACGTCGAAACGCGCAAGCGCAATGCGGCGGATGATCTCATCAATGTGGTTAAATTCGGTTTTCTCGGTGCGCAGGAATTTGCGCCGCGCCGGGGTGTTGTAGTACAGATCC
+
33.2243221028506223145226220521522315237330234310352327224212322/2227242332/2542405231110211/131332122322222345225442.4.34261264220544353132522/343220
@Chromosome_31144_1_0_1_0_0_2:1:0_0:0:0_13771/1
AAAAATAACACATCTAATTTATTGATTGTAAAGGGCTTTAATTTTTGGCCCTCTTATTTTTAGTTTTATGTTTTTAAATATTCTATAAGTGCCAAAAATTACATGTTTTGTCTTCTGTTTTTGTTGATTTAATGTAAATTTTGACCATTT
+
21023222522132224044101222353213102335242522225246253335203240434113231/72422/15042/23346222245524-24-.235326210123122232202230351/223232341/244232244
@Chromosome_4344206_1_0_1_0_0_2:0:0_0:0:0_13772/1
TGCTCTGGCTGGCGACCAGGCCGGACAGACCGCCCACACAGATGATTGCCAGCACAAGATACTTATTAATATCGCCATCCATACTTTCATCTTCACCTCCGCTGTAGTCAGGCTGGCAGACATACAACGAGGTGAAGGCAAAGCCGAGTG
+
1.43221220320217242323432153222204351225523222522222122212.221320322234423243126002/52242434312225222/2416132146223//2323322212322223./221251615151231
@Chromosome_4207832_1_1_0_0_0_4:0:0_0:0:0_13773/1
TGCGGTTCCTGTGCGGTGATTCGCCGTAAGCCGCTGGATGAAGTTGGCGGCATTGCTGTCGAAACTGTGACTGAAGATGCGCATACTTCTCTGCGTTTGCAACGTCGTTGATATACCTCCGCGTATATGCGTATTCCCCAGGCGGCGGGG
+
11512224220021143321203312222254232220221220054432632232322/251420503214321432522322222203265541352422121225351432315323242411/22112532412412223221324
@Chromosome_3583834_1_0_1_0_0_4:0:0_0:0:0_13774/1
CAAAACGGAACCCTGCCTTGAATGGGATATGGAAGGTATTCAGCCTTCTCCCGCACAGGAACAGAACCTTCGTGAGAAAACGGAGGCGGTATTCCGCCTGTTCCGGCCCGTACATCCGGTTGTTGCCGTATCGGCCCGCACCGGCTGGGA
+
220235233214202320354414322334024233141.02226103452524064223044022242013010/25132212632225233225021221353442554120/0344542174042/2235254222232.0132225
@Chromosome_3252369_1_1_0_0_0_4:0:0_0:0:0_13775/1
AGAAGAAGTTTATCTTGCGCGTCGCGCACTGCCTGGAGATGTCGCCTCTCGCCGTCGGATGATCGAGAGTAACTTGCGTCTGGTGGTAAAAATTGCCCGCCGTTATGGCAATCGTGGTCTGGCGTTGCTGGACCTTATCGTAGAGGGCAA
+
136242212522132303/132112..5233118130051245/22623212001022730223222432143453262.522221133424301.223433183352601402201210233524242824402.47232.44212524
@Chromosome_4696412_1_1_0_0_0_2:0:0_0:0:0_13776/1
CTTTCTGCTCTTCGATTTCCATCTGCAACAGAGTGATGGTATCAATCGCCTGCTGTACTTTTGCTTCCAGTTTCTCAAACACTTCTAATGACATTGTCATACCTCTCCTTAATTGCAAGGCGTTGATGGATAAAAAATCCTCGTCCCGAT
+
222222-14321/222434112164242331222023445223322002342353/240232/.2235524122325100/1232223520022232437/2024531622222331021132622352404242212350221323312
@Chromosome_1870726_1_1_0_0_0_2:0:0_0:0:0_13777/1
CATGGGGCGTGCATCCCGCGCACAGTCTCCTTCCACTCAGGCGATACAGGATTTGAGTGAATCGCTGATCCGCAATCGCAAAAATGAAGTGGGTAACGCCTTCCTGAAACTGGTACAGGATAATCCCGACAAGTATTACTGGCAGGTTTT
+
2203110133322622221222153222222353521262331234223554332222233311222222276432441223352034203313330/35212242/3252326326430512225520532723124124042125332
@Chromosome_2564396_1_0_1_0_0_3:0:0_0:0:0_13778/1
CCGGACCGTTGTGAAATCCGCGGTGAAAACTTTCACGTGCAAGGTGACTCCCTGGTCATTGGTATTGGTAACGGGCGTCAGGCCGGTGGCGGTCAGCAATTGTGTCCGAACGCGTTAATTAACGATGGCTTGCTGCAACTGCGCATTTTT
+
2002202332232732225314332222523012332321223232/602341444321425722420/4.23522333524.21247232404242325212521223242420244233422/4332322620415425302212512
@Chromosome_5058916_1_1_0_0_0_3:0:0_0:0:0_13779/1
TGTCCCCGCTTTTTGAATCGGGGAAAAGCAGCCCGCTTCTGGAAGAAGTTTTTGTAAGCCCGCTCAAGGTCTTTCAGTGACTGTTGCAATGGCTGTAACGGGGCATCTTTCAGCCATTGCGTTTCATTGGCATTTTTCCACTCAACCAGC
+
5202332213032521263422/13420323331222332323022333132/22452221120233230204202313672650132/4323242212632521361222130134451.2453100343442323414/332424222
@Chromosome_1276084_1_1_0_0_0_2:0:0_0:0:0_1377a/1
TAGGCAACTGGCTTAACTTTTTCTCCACAGGGAACCACGATGACCGCACTATTGCGGTGTTGTGGTAAGAGATACGCTTTTTCGGGGATCAATATGGCAAATATTGTTACGTTCAAAACAAAGGACGGCGAAACAGTCCAGTATGTTGAC
+
240240733115244236/241221132021/2234122214012421433324/222321532553130/3023444222253542324211322/0/003132212/31225022112284235212413232/24222240543341
@Chromosome_600967_1_1_0_0_0_5:0:0_0:0:0_1377b/1
GCCCCTGAACGGGTAAAATGGCGCATCCGATACCATGCTGAGCGCCAGCGCCTCATTCTTTAATGGCGGCAAATACAGCGATGAATGGCACCCGAACGGTTCAGGCTGGTTTGCCCAAAACCTGTACCTCGATGCGTCGCAATATATCCG
+
22033143731341522014222200471422332422556312501322332011272/2320432262041261/15614222123413225442/03132236452212424232003326312222342563123/3324274222
@Chromosome_2820753_1_1_0_0_0_5:0:0_0:0:0_1377c/1
ATTAGCGAAAAAGCGGTTTAGCGCTTCATCGTGTTTACTTAATAACGGATACAGCGCCCCCTGGCGATTGCCGGAAGCACCCAGCGCGGGGGCCTCATCCGCGCACTAAAGCGTTACCTGCCAGCCGCGCCGTAATAGCGCCAGCGACAA
+
6211474223255230321/30-3212:5325114125/723125631522212233225321503113124102226225623243322523154212332432242121251232241202214142213331720222021333222
@Chromosome_3214318_1_1_0_0_0_3:1:0_0:0:0_1377d/1
CGCGCTAAGTTGAATCGGCTGGAGGAACGGCAATACCTGAACGTTAATTTCCGCGCAATCGCCCAGCGCGTAAATATCGGCATTACTGGTTTGCAGATAACTATCGACGCAAACGCCGCGATTTATCGTGAGCCCGGCGCGTCGGGCCAG
+
15334222531323320126612205/122.51447122602/2.12321/54264253422332222/32144523353243212243344322421134./3142104222141315.32222//42532215202124032422124
@Chromosome_4358943_1_0_1_0_0_1:0:0_0:0:0_1377e/1
TATAAAAGAACATCATATATAACATTACGTTATCGAAAATAATGTGGCTGGCGGCGTCTCCCATGCCATAACCAATTTTCTCTTTAACGAACAACACTTCACTCTTCATCTGCTTTTCCTTGATGCTATAGGGGTGCTGAGACCGATAAC
+
4/22100045022222132522412212234312223443411435/1213/1205/02344423222526245234343384503123/122412324/04250233421100202205222223412520.23424322122142430
@Chromosome_919295_1_0_1_0_0_1:0:0_0:0:0_1377f/1
ACCAATGCCGATCGGCAGCACGATAACGGTGTTGGTCCCTTTCGGATAGTAATACAGACGCATCTCTGCACTGTTAATGACGATGCCTTCATGAACGGTATCCGGCAGGATCAGCTGCTGCGGAATGTTCAGTACAGTACCGCCCTTCGG
+
2/2322225122301532102622241121212021221222022132502553223224022321235623124027215202221211206233233122134245122233132224023323322212223324135224023352
@Chromosome_3508008_1_0_1_0_0_3:0:0_0:0:0_13780/1
TATCCAGAAGTTTCTCTCTCCGAAGCTCGTACAAAACTGGATGAGGCCCAAAAACTGATTTCAGAGGGGATTGACCCTTGCGAACAGAAAAGAGTTAAAAACGTAGTCCCTGATTTACAGCTCTCTTTTGAACATATTGCACGACGCTGG
+
1622210202235215222/3324063023242322224765234114123223144322234/1304330354200212422242252424222312443523733247203124231720212062154126301024471332514/
@Chromosome_1339148_1_1_0_0_0_5:1:0_0:0:0_13781/1
CGGTTCGCGGCCCAGACGCACAACAAAAGGACCATCTTGGCGATTTGCCAGGTGTTCCAGCGTCGACTCCACTTCCGCCATATCGCTGAATTCATACATTAGCGCGGCGCGGCTGCGCAGTTCACCTGGCGTCTGGGCACCACGCAATAG
+
1312212332231225/2254212251304432-2224-54525242212345225200042323322322121263//14143232023/10241323553022242.221/32224420141/1222/12033014223223286232
@Chromosome_1822525_1_1_0_0_0_2:0:0_0:0:0_13782/1
TTCCGGGTCCTGTAAGACATCGAAACGCAAATTACCTTCTTCCTGTACAGAGCCCAGGTGGTTCTGGCGAAAAACTTCGATAAATTCGTCAACCTTGTCTTCATGAACGTTAATTTCAACCAGTGTGACGTGCATAATTCTTCTCCTTTA
+
54520124221303245331246205462322328321067123234313533/5502244102523123222511621252521032132234321267.243273416232532544/332332237422415622222224312523
@Chromosome_403265_1_1_0_0_0_2:0:0_0:0:0_13783/1
CCCCTCCGATGATAGTTTTCGACTCACCATCAAAGTGCGGCAATCAAGCGAAGGATTTCGTGACGAACAGTGGATTTCTGCACTGGCGGCCCCACTGCTGGGCGATCTGTTGCGCGAAGTGGTATGGCCGACAGATGTGTCCACGCTGGA
+
7534/322011/002333543302422242412255.631/2201110144203211212452231133143222121/1252232252.2341212022132/3052042223312232313025/2132022300212244134414/
@Chromosome_5249499_1_1_0_0_0_5:1:0_0:0:0_13784/1
AGAATAATCCTGACGACAAAGACAATTTTAGCTGCGCCTGCAGCAGTACCGGCCAGTCCACCAAACCCAAGTGCGGCGGCGATTAACGCGATAACCAGAAATATGGTGCCCCAACGAAACATAAGCGTCTCCGTTACAATAGTTAATGTT
+
00222172425323032252101223022222434220251212244132222510240222225222512-322132242421244114330024722132424317.270122502223223255211242222243212220203.2
@Chromosome_3974583_1_0_1_0_0_3:1:0_0:0:0_13785/1
CCGTCACGTCAAAGCAAGCTGGTAATGAGTCAGGTTCCACCACCAGCGAATGGTAGCGTGTCACGGTGAGTGGATTTGCCAGCCCCCGAAATACGCCCTTACCGTTATGTGTATTCGGCGAGGTTTTGGCGTGCATAACCTTTGCGGCGC
+
153244641223212210422237222312322252222232221332231211/2124221436220423253263422223223153212.6232235232212320545325.2122232225336520531133202606024232
@Chromosome_386850_1_0_1_0_0_1:0:0_0:0:0_13786/1
ACCCCGTCCAGGCGGCATTTAACATCGGCGCGATGATCCGCTGGCTCGATTTCAACGATACCTGGCTGGCGGCGGAGTGGGGCCATCCTTCCGACAACCTCGGCGGCATTCTGGCAACGGCGGACTGGCTTTCGCGCAACGAGGTCGCCA
+
0254154712123012542334222432322/31622223455322224322222020235102401342200/6233/2424/131432162323/24231402/225.4320.4123.232324643342131222432231325241
@Chromosome_4067155_1_1_0_0_0_3:0:0_0:0:0_13787/1
CAGGGCAAACAGCTGGTGCTCTCGCCGGATGCGCGAGATGGTTCGCTGAAAGTGCATCAGGATATGGTACTGTATCGTTGGGCGATGCTGAAAGATGAGCAGTCGGTGCATCAGATTGCCGCTGAACGCCGCGTCTGGATCCAGGTGTTG
+
2122242122253315325242745222134402343322514122014333430422227342322402/2/224312232/052621232324533132223212252-233152202233102242032347-426204302522.3
@Chromosome_2917892_1_1_0_0_0_0:0:0_0:0:0_13788/1
GCGTTTACGCTCACCGTGGTACTTATTCAGCTATCCCGTTTTATTTCGCCACTTGCCATTATCCATTCCAGTTATATCTTTCTGGCGTGGATGCCACTGTGCGTAATGCTGTCAATCTTGTTTATCTTTGGCTGGCGCGGTGTCGTTCCC
+
10627222422232212324/02411144.121222412211270228115533.131237172323452113222232030242351655352621412.3223132/226223044227212113225505022/5313143233224
@Chromosome_2706549_1_0_1_0_0_3:0:1_0:0:0_13789/1
CGCGCCTGAAACAGGATGTCTACTATCTGGAAAAACCGCGCCGAAAAACGGAAGCGTTACTCTTTGGCTCTCACGACAACTCAACGCTTGAGATGCCTCAACGGATGTCCACCTATCTGGACACATTGTGGGGCGCAAGAAAATGTACCG
+
3411222330101222/3222012242642030222432224211332320241034363522245240504222441614231122-04422523243422205.23370-4/2240332531403/-123414441444322223032
@Chromosome_805666_1_0_1_0_0_7:0:0_0:0:0_1378a/1
CCCCTGCTTTCGCCGCGATCTCGTCAGCATTACCCAGATAATAGCGTTTCAGCGGTTAGACATTTTCGTCGAAGTCATACCCCAGCGGCACGCCAGTCGGGATATTAAGCTCAAGAATCTCTTCTTCGCTCATGTTATCAAGATATTTCA
+
15654460040444432462224422432/22440220128502302323323024/215122233516511.32426422394224222242121223222241225245232125124243112222126222412223340432342
@Chromosome_4459402_1_1_0_0_0_2:0:0_0:0:0_1378b/1
CCCAGCAGGTCGTCTGAAGTAAATTCCCCGGTGATTTCGCTGCAGTTCTGCTGTGCCAGGCGCAACTCTTCCGCCAGCAGTTCACCCGCCCAGGCACCTAACAGTTGCGCTTTACCTTGCTGCAAATGCTCCGCTGCCTGTTCCAGCGCC
+
20/44.1123322122202/3222123244203212134433421014420141232322010223224131421413805105.22452322222322422/3263132145501324423/433422731122535521212223244
@Chromosome_3329368_1_1_0_0_0_0:0:0_0:0:0_1378c/1
GAACTATGTGATGCACACCAATGACGGACGTACCATCGTCTCTGACGGCAAACCACAGACTGATAACGATACCGGTATGATTTCGTATAAAGACGCTAATGGCAACAAACAGCAGATCAACCGTACTGACGTGAAAGAGATGGTCGAACT
+
232253427210323421222324160564532112422363150020334843.43206244204222020032125242253122522-31202212532721223332222230202202151313242441154124225354.32
@Chromosome_4103795_1_0_1_0_0_1:0:0_0:0:0_1378d/1
ATCAGGCCACCATGCGCGTCGCCGATATGTTTATGACCTTCCCGACCTCGATTCTGTCGTTCTTTATGGTTGGCGTGCTCGGCACCGGGCTGACCAACGTAATTATCGCCATCGCCCTGTCGCACTGGGCGTGGTATGCACGCTTGGTGC
+
2243336051/2222514202110641/4211/22311122166222243413523002/22632424114613343322224352.043323630272022/2223184352.512224233253541532232/14364321123312
@Chromosome_3148243_1_0_1_0_0_1:1:0_0:0:0_1378e/1
TGTAAAGACTGACTAAGCATGTAGTACCGAGGACGTAGGAATTTCGGAAGCGGGTTCAACTCCCGCCAGCTCCACCAAAATTCTCCATCGGTGATTACCAGAGTCATCCGATGAAGTCCTAAGAGCCCGCACGGCGCAAGCCCTGCGGGC
+
232021223205444322221104224/0201122220223231201011624224243132152030232131113605732211/3212/32221223/74122/2424120022233230310515322420442342443223325
@Chromosome_4478465_1_1_0_0_0_2:0:0_0:0:0_1378f/1
GCCGTTGCTGGTAAGTCTGGAGTCGCTGGGCCGTCATACCATCCAGATGCTGCACGACGTGCTGGACACGTTCGCGCGGATGGACACTGACGAAGCGGTACGTATTTATCGTGAAGATAAAAAAGTCGATCAGGAATACGAAGGTATTGT
+
5340/52252234232432451/23441321232141320235122413243262132/7422350234253325626404/222123142142562028342151222222.0115212232/01522122322336322331312332
@Chromosome_4887616_1_0_1_0_0_4:0:0_0:0:0_13790/1
TACCAGCGCATGGCTTGCAGATCCGGGCGTCTGGCGAGCAACCCATAAGAAAGTGTCGCCGGAATGCCGGTCTGGACTCGTGGTAATGCCTCCGGTTTGATCTCCGGCATATCGCTGGCCCCCGCGCCAATCAAGGCACGCAGAGATTCT
+
2222220342.17231333422322242133422262/52212434224220421212/24431241212015//43232322232423432343323223/12223/3232122212433360226321242032225013423136-1
@Chromosome_4188465_1_0_1_0_0_3:0:0_0:0:0_13791/1
TGCGCACATAACCTCTTGAAACTCGTCCCCAGAGCCTCTTCAGCCATCTATTTGGGAGCAAACAATTTCATTCCAACTCATAACCCCAGCAAATAAATCCAGTTGGTAACTTCTATTTAACCTGAAACCAGTTTTATCCACTATTTATAG
+
472132313365412/4002122233211520265244421035423/16202333296042352312222/12245122344422/4100122//23/5242253/0122421323243420361226414.6422222223423/422
@Chromosome_3391105_1_0_1_0_0_3:0:0_0:0:0_13792/1
CCGGAAGCTTCCATAAGATAGAAATTGGCTTTATCCAGATAAGCAATCAGCAGCGCAACCGATTTTAATCGGTCACCTTTTTGCCAATCTTCAGCGTTAATTGTATCAGTGTCGATTGCCTGTATAAGGAGATCAAGATAAAGACCTAAC
+
11202//23205/27355263.32222025320624153252420020323128303224383234024412221021225324132112050542331022032/245534330244325151/15040/2252343520324452222
@Chromosome_735473_1_0_1_0_0_3:0:1_0:0:0_13793/1
AGGCCAGCTTTCTTTAGGGCGTTATTGTTATCAGTCATGCGGAATCTGTCCTGTTACTAAAGACTCGGTTCACTTCATTATAAGAAGTGACAGAATTTGCTCTTGAGATAATGCGTATCATTATAGAATTGCCACGCCTAAATGAAAACC
+
432222122234/326422621221433234212222223242340522122.3244013422603102020121042522762022422232222352322416/11126223412124222425402222241403/2122422332/
@Chromosome_1449939_1_1_0_0_0_6:0:0_0:0:0_13794/1
CTAAAACGATTTTGTTCCACCAGCAGTGCGAGGTCCGCGGTCCTTGTTGCAATCACTTTGACATCAATTGGTATTAAACGCCGCGCATCCAGTCGCGTGATAGCCCCCTGCTTGATAACCTGAAGCAAAGAAGTCTGTAACTCCACCGCC
+
4121/424542237164402522271224434046423322363046343322221022253002034023023331022221325220343222224243112152021330513023023403122230125243/33223/221232
@Chromosome_5236937_1_0_1_0_0_2:1:0_0:0:0_13795/1
TTTTTGATCGCGGTCGCTTCCCGTGTAACAGGGGGAACACCGTCCAGGAGCAGGGAAAAGGGCAGGAGAGAGCCGCGTCAGCCGGGTAACAGTTAAAACGCGGCGTTTCGCGGTTCAGGAAATTAAGTTCAGCCCCTGCTTTAACACCAG
+
0220/1111.22531110216223410522222222002552435311212406432223341245225422422410201521155222321/52341230366211016542651.20/25222133327217531/13213105215
@Chromosome_3073191_1_1_0_0_0_1:0:0_0:0:0_13796/1
ACGCGACGTTAACGCTCTGATGACCGCCGGGCAACTGATTAACTGGGGAATGCCCACCCTGGCGGCAGAGATGCTGAACGCACTGGACTGCCAGCGCACGCTGCCGCTTTACCTGCAGGCGAGTTTATTGCCGAAAGCCGAACGTGGCGA
+
200432604122355002601342413204342122212242322233320324624346/3422256453320245235342.553205124231243231242221-324200/.2273322371/232653232253/2/2332323
@Chromosome_4563903_1_0_1_0_0_2:0:0_0:0:0_13797/1
TACCCCAGACATACAAACCGACGCCCGCCGCCAGAGCAATAGCGATAGCCACCGCGCTGAGAATCAATGCGGTATTGTTCTTACTCTTTTTTTCTGTTGCGACAGGTTGTGACGTGGTGTCCACGGCCTCCCTGGTCTCTTCAACCACAG
+
32434423437703122/234342236222-223212052126625231/222222.43331315265451052233332545.7213622431214541312232222214254503221112212312235212114531/5424142
@Chromosome_1319431_1_0_1_0_0_2:0:0_0:0:0_13798/1
TCGATGGCGTGGTGACGCTGGTAGGGGGGCGAATTATTGGTGATGCCTATTTTGGGGCAGGGGAAGAGCCACTTTTTTCGGATTTAGATGTTATGGCAATAGGGCCCGTGGAAGAGGACGTTGCCGATGATTTCGCCCGCTACTGGTATT
+
234,1407423224723211203332156211102222222225026232.233325622623/45/0/266242222231232124161431212412231./2323301323232323/12242323225215/23223240013232
@Chromosome_1092416_1_0_1_0_0_5:0:0_0:0:0_13799/1
TTTTCGGGCCTTATTCATCAGGCGATTGTGATTCTGTAGAAACGTCGCTTTATCAGCCCGTGGAAGCATATTCTGGTTGATGAACTTCAGGATATCTCGCCGAAGCGCGCAGCGTTGTTAGCGGCATTACGCAAGCAAAAGAGTCAGACG
+
1220233/24243/11.6405451223440273432243272343424110425523261522244232225324103.65122/33214243322042/023234322233423602215212143-204222222226214/322422
@Chromosome_2099505_1_1_0_0_0_2:1:0_0:0:0_1379a/1
AAAAAGCAAAAAGTTATCCAGGTTAAGGAAATTATATTCCGTACTGGTACAGATGAAGGCGACTATCAGGTAAAACTCCGCAGCCTGATTCGCTTTCTCGAAGAGGGTGATAAAGCCAAAATCACGATGCGTTTCCGCGGTCGTGAGATG
+
/03611245/21224722322342222211222262544225/12225035222141132/24215215211223322201330524414155622035123261222242400053232211425625122223256/25222422041
@Chromosome_3841729_1_0_1_0_0_3:0:0_0:0:0_1379b/1
CAATAGGCCATCAGGAGTATAGTGATGCCCGACAGAAGAAGTGTTCTGAATGAAAGCGACTAACTTAAGGAGTCATGAAAGATGGAAAGTAATCTCATTGACTGGCATCCCGCTGACATCATTGCGGGTTTGCGCAAGAAGGGAACGTCA
+
320253246142228.322542155511/223/4121251242054213513216322112221234211222222221643.22/52223041050.2322.5222424222332222252321240224632212335265417425/
@Chromosome_1879123_1_1_0_0_0_3:1:0_0:0:0_1379c/1
GTGCATATGCGATGCATAAGGCTGGCGTTAGCGGAGGAAGTGGCGGTGCTAAAACACCTGGCACCGGCGCTAATACCATTCAGCATCAGGCTCAGAACTGGAGACTGTGATTAAGGAGTACGGTAAATACTAAACTCTCGCAAGGGCTGG
+
4/13610330/544042333304622233122242210342323412325021620223122251/2223224422222422322423323222451534/2322/2322352222618/4/1052234032242134255632240512
@Chromosome_3689476_1_1_0_0_0_1:0:0_0:0:0_1379d/1
TACGGGCCGCACCAGGATCTTTTGTCATGACTACACTAAACGTCTCACTAACGCTGGTATTTTTAATTGTTCGGGAATTTATTTTACCAAAGTCAACAACGCCATCAGCTGGTTCCAGTGCGACATTAACAAAGCAGTCAAGGACATGAA
+
14243425040122042531243402315222242222454532144115012228025233120342313422053202123102204230323222212045322624332301615232128324521252323.334222001222
@Chromosome_2283467_1_1_0_0_0_3:0:0_0:0:0_1379e/1
ATCAGCGCAAGTAGTCCTCCTGGTGATCTGGTTGCGGATTTTTTCATGGGGTCGGGTTCAACGGTAAAAGCGGCGATGGCACTGGGGCGTCGTGCGATTGGTGTTGAGCTGGAGACCGGACGTTTTGTGCAGACAGTCAGGGACGTTCAG
+
12424143120652441222222510251423053124742222132223142422164423222202322422262234135504116014242222/22422131123/23031400328313142522031330212221/662502
@Chromosome_1783491_1_1_0_0_0_1:0:0_0:0:0_1379f/1
GACATCGACATGCACATCGACACTGCCAGCGGTGGCTTCCTGGCACCGTTCGTCGCCCCGGATATCGTCTGGGACTTCCGCCTGCCGCGTGTGAAATCGATCAGTGCTTCAGGCCATAAATTCGGTCTGGCTCCGCTGGGCTGCGGCTGG
+
224321121341222263302317232/0302332425522121422223133210223321520713432203222123234314322732213414412351224130132234222346152532312436744302401350/221
@Chromosome_4505294_1_1_0_0_0_1:0:0_0:0:0_137a0/1
CGCGTAACGATGCGCAGATGGAAGCCTTCCGCACCATGGTGCGAGAACCGGCAACTGTTCCTGAGCAGGTTGATGGTCTGCAACAAAGCGATGATATTTTACGTCTCCTGCCGCCAGAACTGGCGACACTAGGGATAACGGAACTGGAGT
+
32421225524022435413265222220201020032203222422122.123304653324124344322221423322322244232132422230512222121424243325412352272133303/22523223422530215
@Chromosome_5206734_1_0_1_0_0_3:0:0_0:0:0_137a1/1
ACCGGCATTCCCAGGTGAGATTCCAGCATCCGGGCAAACGTCTGGCAATGACTAACGCCACCAGTAAACAGAACCGGCGCTTCACAGGAGATACGAGCAATGAAATTGGCACTCCTCCGCGCCATCGCGTTAATCACTCCGGAGAGAATC
+
50123102352206232424222114322323522222204341341301234.23642324620423242/3232244342/31-23/0224230031702454233221342225313332242524225230252214223242/12
@Chromosome_4177353_1_1_0_0_0_0:0:0_0:0:0_137a2/1
TTAAAGCGGGCAAAGAGATGTTCCACTACAACGAAAAAGACAGGAACGAAGTAAATTGCCAGCACTGTTGCGGCAAACATCCCGCCCATCACGCCGGTACCTACCGCGTTTTGCGCGCCAGAACCGGCACCATGACTGATAACCAGCGGC
+
55122032/322012222524225340423132639233152214422132122362112626/221211302337213222234232255242200222232233342343214//0/0/24/132122122//32322.221012512
@Chromosome_1084007_1_0_1_0_0_5:0:0_0:0:0_137a3/1
AAGGATCTCATCCTGCGTAGGTTCAGCGGGGAAACCTCCGCGCCATTCACGCTGCTGAAGCATTAAGTTTAGCTGCTCGCCGGAGAAGGTGTCGCCATCACACAGGGAGGCGACCTCTTTACACTGGCGGAGGATCCACTGCGGGCTAAG
+
31222140420121/335212322222532133226323571523250232222607323232233102162324305442243102322222103112417021325225/2233/3/4414322203/227342422212233/2354
@Chromosome_166206_1_1_0_0_0_0:0:0_0:0:0_137a4/1
AATCGAACGACGCGCCTGCATCGCACGGTTGTAGCCCGCAAACTGCGGCTCAGAACCACCGACCATCGCACGAACTTCACCACTAAAGCGGTCGACGACCACAATCGCAGTTTCAAGATCGCTCAACTTACGCTGTTTCTTCAGTGCCGG
+
2921132/32214021133127422343512314321222/131462004123/23402132106323252220371313224446525213220522333123222122221244024025122006322134255030142125/224
@Chromosome_4768238_1_0_1_0_0_4:1:0_0:0:0_137a5/1
ACATGGAGCTGTGCCTGGATCTGCTGGCCAAGCTGAGCCAGTCTGGTCACAAGCGTATCGAAACGCTGTTCACCAACGATCTGGATCACGGCCCATATATCTTTGAAACCTTACGTGTCGACCCAACTAACGAACCTCTGAGCGCACTGG
+
2333344345013222312327615/425350324322244/22123124/1/2632536512111342432423524272422424554142242221221432333222211232203224442222133222214524423242522
@Chromosome_4984989_1_1_0_0_0_2:0:0_0:0:0_137a6/1
ACGAAAAATGGCATCAACGCCGACATCGGTGCCAGTACGGACCTGGATGACAACTGGACGCTGGGACTGGTCGCACAGAACCTGATCTCCCGTAGTATTGAGACAAAAGAAGTGAAAGGTATCACTGAAACCTTCAGGATCCGCCCGCAG
+
32022016113122243/50353421216/11553255343320211122224233237243112026250027326142202333365021/213021032223034/3/23230223334414422258214210332224/614144
@Chromosome_1672071_1_1_0_0_0_1:0:0_0:0:0_137a7/1
TGGGCCAGCGCTGCTTCCCGTACCCAGGTACCTTCTTCCCAGGCTTTACGTTTGGCGTCTAGCCTCTCCTGATTACAAATTCCGCGACCGTTAATTACTTCGTTAAACTCCTGCCAGTCGATCTCACCAAAGCGGTAGTGACCGCTTTCA
+
25217332042011223422021.53224542101636224/5/225252252250323.05125312223/26133302223213324262333.021021622122321222231262103116833025533042263311444253
@Chromosome_2455929_1_0_1_0_0_1:0:0_0:0:0_137a8/1
TTTAACCACTAACCCTTCGCCCACAGCAGACGCAATCTCCGGCCTGCCGGCGGCGCTCTGCTGCCTGTTATCCCCCGTGAGGAATATGAAAATGAAACAACAGTATCAGACCCGTTACGAGCTGCTCCATGAAAACTACCAGAGATGGCT
+
243232410221114420447/7276123.2133/422/0266121223222324603/51323200514/44/441424211745123320525022/65520452463225422233123274254.266232242257331241334
@Chromosome_4767022_1_1_0_0_0_5:0:0_0:0:0_137a9/1
TTTCATTGCGATTTACACAGAACGGACGTCCTGGCGCAGTATATTTAGTCGTCGATAGAAACAAGCATTGAAAGGCACCGCAGGAGTCAAACAGTGTGAAACGCTACTGGCGCCTTACAGCGCAAAAAGGCTGTTGACTAAAAAGTCACC
+
3224/523/54262223122422123025221333025142251332624456222/4432602422032221/212313/2222220/2/4322243/14241254+22211/13312422250411221321.24/322363324625
@Chromosome_2651806_1_1_0_0_0_3:0:0_0:0:0_137aa/1
ACTGCTGCTGCAAATCGCTATTGGTGGCATCATGCTCTACTTCCCACCGGGAAAGTGGGCAGTAGAACAAGCGGCATTAGGCGTTCATAAAGTGATGTCTTACAGTGATGCCGGTAGCTCCTTCATATTTGGTTCGCTGGTTGGGCCGAA
+
12253136426322/32231233243421/4405502201232215612223522452245235022251221642224.202251246222.13224623/2422/313442551.5322/1133110303153227252223122143
@Chromosome_3066176_1_1_0_0_0_4:0:0_0:0:0_137ab/1
CCCGCGGCCCGGTAATTGCCAGCAGCAGGAATGCGCCAGCGATACTGACATTCTTCCAGAAATTAATCATATTTGGCCCAACCGCAACGTCGGTCATATACCAGTAATGGTGACCAATCACCGCCGTACCCAACGTGTAGAAAATAAACA
+
0536422/330512242222422652632221222442424222340252172203/2545623222223203211/15,132543225/22425233333/133122112346222/63242421425222322222252230222521
@Chromosome_738412_1_1_0_0_0_3:0:0_0:0:0_137ac/1
TGACCGGAAGTACGGAATTTCACCGCGTGCTCCGCATTCCCTGCTTCTGGTTTCAGTACATAATATTGCGCCTTCAGTTGGGCGACGTTAATCAAATCACTCTGTTGTGCAGGTTGGCCTGCACGATAGTGGATTGCCATTGCTTTGTCC
+
2143432344222024142215/,2118522121425215241411322222335/021222241323223011261022332234322252433/43/23411242.232223334315/30526322322231322445261353671
@Chromosome_2241144_1_0_1_0_0_4:0:0_0:0:0_137ad/1
CTGACTGCTCTCTATCGTGGCGTTACGCCGGTGCACTTTGATAGCGCTAATGACGGCGTAGAAGCTGCCAGCGAAGCGGTTACTCTGCTGCGCCATAAAGGTTACTTGATGTCTGGTGACCTGCTGATTGTCACCCAGGGCGACGTGATG
+
22324546634224225234421322143430224123352233352351224342232220422152036410242.1/312123613502325215533.0121223225.133222/41233524/221334362210312433340
@Chromosome_4382642_1_0_1_0_0_1:0:0_0:0:0_137ae/1
CTTGACGCTGGACGGATAGCCGGCGTCTGCGGTGGCCTTGGTCAGCTTCTGTACGCTGGCCTTGGTGTCGTCAAAAGTGACGACGGCCTCGCGCTTCTCGAAGCCCACATCGACCTTGCTCACTCCTTCGACCTTGGAGAGCGCTTTCTT
+
0153334103622122/6331244181224437240022264321/241341322822315274233511132.36/023221026081221220322223032222324542222/3222632211/2222/412/3132224121462
@Chromosome_3000673_1_1_0_0_0_3:0:0_0:0:0_137af/1
GTTGGGGAAATCGCTGCCGATGGCCTGGCAGATAAGGATGTAATAGCGAATTAGCACCAACAGCGCGCAGTTCAGCAATACGGCGGAGAGCAGGGCGCTGACCGGACTCGGTGCTTCACCGGGAGCATCCGGCAGCCAGGCGTGCATGGG
+
11032552/44216332211225421620424/13322/226013431142206322023222423543245032323215244414203040222243504312415441423451.314233260-2522222034402321215213
@Chromosome_2626280_1_0_1_0_0_2:0:0_0:0:0_137b0/1
TCAGCGCAGTTTGCGTGATTTTCGTCGGCATCCTCGGCGCGGTATTTGGCCATACATTGCTTAATGCGATGCGTATTCGTACCAAAGCTGAGCGCGGTCTGGCAATGGGGACTGCCTCGCACGCCCTCGGTATGGCGCGCTGCGCCGAGC
+
22343122242054234211323321313413226/2041122232522022214442423/66202122422202.4360422/22152122232222131454622213402352142220/51331152232/22261132132332
@Chromosome_139091_1_0_1_0_0_3:0:0_0:0:0_137b1/1
TCGGCCGTAGCAGCGATAAACAGCACGTTACCCGCCGTGGAGATTGGCCCGCCCAGCATCGGCATACCCATATTGAACGGCACCGGTAGAGGCATCGGGAACGGCATACTGTCTTGCGGCATACCAATACGTTTCTTCCACACCACTTCA
+
/22/5625122242512313223546523412212322232/4331223.11234534232230.2202221522622.042456214.412/54316522556.3342122423632633301/3334222224144224502102125
@Chromosome_3540002_1_0_1_0_0_6:0:0_0:0:0_137b2/1
TAATTTCCAGTGCTGCGTTATCGCCGGTCAGGTTATATCCGTCCGTTAGATATACAGCAGGGGCATACTGATGAGCCGTATCTTTAACCGGTGTACCGCTCAGGGCGATTTTGTCGTTCTTACCGGCCTGAATATGCCCGTCGCCGAAAA
+
14413630232632314434/13722403320345522551222233033243/231221032223412033223522305362033323322542/3232213425135522.32822522.2212833685322/2122273237224
@Chromosome_4673965_1_0_1_0_0_2:0:0_0:0:0_137b3/1
GCGCCACATAGTGGGCAATTTCACTGTCAGGATTAGGGGTAAAGGTGGTCAGATTCGCGGTGGTGCTGACGACCTGACGGAAATCATCCACATTGTTGAGTTCATGCAGCGTCATTAACTGGATGCCGATATTACCGAGCGTTGAGGCTT
+
5222232323005222/254422225324/0436221/33.12552334251355246423421222542120224515232202441237105122325343411214433.402222.214002123240257205225.52021354
@Chromosome_4394785_1_1_0_0_0_4:1:0_0:0:0_137b4/1
ATGGTCACATTTCAGCACCATAATGCCCAGAATGCTCCCTGATTCCACAGATCACTCAACTCACCGTCCGTTCCTACAACCGGCAATACGCGTATCCTGTGCCACACAGACGGAGCGGGACCATGTGCACAGACCGGTAAAATTCGTTAC
+
32/2222232323402220322203232234423-42522322242365532/233601232212221/12302222222422243252262416522254263/0/2322212252321223/3-44320424222527213122/521
@Chromosome_844774_1_0_1_0_0_1:0:0_0:0:0_137b5/1
CCTTCCATGTGATATGAGGGGCGTAGTCTGCAAGATTATCTAAATTGCTTCAATCTGGTCTGATCTGTTTTCTGAGCAATTCAGTAATGTCACTCTTTTCTTTGTTTGCTTCAGGAGAAACTCTTTTTTCTGAGCACAGTCTCCGGCGGC
+
224//23524152001422352/462333212/121032312322100431020223424263120434123231.2422.1562231422023327122-21213042/161522253723221.122624231222324240225223
@Chromosome_1720269_1_1_0_0_0_3:0:0_0:0:0_137b6/1
CTGCACGCGATTGCCCATAATCAAACGCAGCGAGGCATCGCCGGATGCCGTAACCAGATCGTAACCCCCTTTGGTCATCTGACTGACCATTTCATCGGAAGTCGCGGCGGTTTTCACATTCACCGCGCAGCCTGTCTCTGTTTCAAATTG
+
4521216622322244202012222/4153122202314222423231223.222252232542/6013322530225013212542022-425361244442512132242102534/522201152343234/14120123634042.
@Chromosome_4137435_1_1_0_0_0_2:0:0_0:0:0_137b7/1
CCAGAGGAGGCGATAATCCTGTATGTTTCCATCTTCATTTCCGACCCGGTATCCATCGGTCCCGCAGGATCCTCCACCGTCCAGAGAAAGACATCCCGTGCGCGGCTGTGCTCGCTAAAATCTGCTGGATTCACTGCCGGGCGTAGTGCC
+
22242652223460421/422325023324244/2221215222100/022222243132223/+11433342301.52212342053322222/4093322334021231420226132230252022433311350232252422331
@Chromosome_807654_1_1_0_0_0_1:0:0_0:0:0_137b8/1
ACAAAGGTGGCGTACGCATGACCGGCGGCGGATTTGGCGGCTGTATCGTCGCGCTGATCCCGGAAGAGCTGGTGCCTGCCGTACAGCAAGCTGTCGCTGAACAATATGAAGCCAAAACAGGTATTAAAGAGACTTTTTACGTTTGTAAAC
+
4232243232246263322420220152243222233313222232032232412/22424010.2342255262/.0225322/5026460251424322121135440421223124131162.23/110222232302342131441
@Chromosome_2600987_1_1_0_0_0_1:0:0_0:0:0_137b9/1
CCAGTACCGGAGCGTGCCAGCGACCGCAGACAACTAACACGTCGCCATTATTTTGCTGCATCGCCCATCCAATCCAGCGGGCCATAAAGGCTTCGCGCAGACGATTGAGAGCATCTCCGGGGGAGTCGCCCCGCAGTTGGGCAAAATAGT
+
/.24131242101343512234427442052222321243333021-3614123132432514215-02223363132433244-/754-4.4243137422232311332321424634134532522111443534312124031332
@Chromosome_2354761_1_1_0_0_0_2:0:0_0:0:0_137ba/1
TGCATCGTAGTGGACGGGGCATCCTCTTCAGTCAGGTGTGCGATCTCTTGCACCGCATTCACATACGCCATTTCGCTGGTGATGAGTTCGTCCCATTGTTCTTCCGTTGCCAGGCGTAACATGAGCTGGCTTTTTTCGACGAGTTGTTGC
+
425334253333420362414133235231422142234422362223653202124214352412322036326422522121401324/25/010532365243212522223123212/223632342423/221254222222302
@Chromosome_4695464_1_0_1_0_0_5:0:0_0:0:0_137bb/1
GCCAATGACCGCAATCAGTAGACCAATCAGCAAGGGAGCCAAAGGGCCGCGTGGTACACCGTTGCCATCGTCCGTTAACGCCAGGATCAGCCCCATCAGAATAGCGGTAATCAGCATCTGCATTGCGAAAGCCTGCACGAAATTGATATG
+
235222223611/53/3222233222325216550442362-12214133212241325524232/1223603416235123425622343324.2226132/3516//1/12/343223332262212220:34262213.32222323
@Chromosome_3885137_1_1_0_0_0_3:1:0_0:0:0_137bc/1
CTCTTCCGCTTTCTTGTTCAGCATTTCACGCATATCCATTGGCGAAGACGCCAGACCACTTACGGATACGGTCCCGATTGCTTCACGATGTTGTGCTTGTGCAGCTTCAATGGAGTCGGCAGCGAATGCACCGAAAGAGAGAACAGAAAG
+
20442225222232222432223241223223442342342217253342032212.52130332/3222/22200122247312222321252425223/124222213220141-0311235252122222/2246221104313213
@Chromosome_4010573_1_1_0_0_0_1:0:0_0:0:0_137bd/1
CGCCGTCTGGATCGCACTTTTATCAGCCATCCCGCAAGTAGTGAGCAGGCCAGCAAAGCAGCTAAAAAAATCACAATGGTGCTCATGCTTTCCCCATCCTACTTAGTCTGTCAGGCGTGGTCAGTCGCACCAGACACAATACATGATTCT
+
01214236-31243551281544/0222145023542302330242233502304226334306441132220222321203243.232242232224123232/1382412242224330344053225111400/42221421/3253
@Chromosome_3977460_1_1_0_0_0_3:0:0_0:0:0_137be/1
ACATCAGAATCGCAGGCAGACCAGCCAGTACGGTCAGAATACGTTGCAAATCAAAGAAGCGAAGAATAAAGCTGAACGCCCACATGCCGACCATGTATTACATCCAGAAGTTAATCACCAGCGTGCCCGCGTCGTTCAGGCTCATGCCCA
+
2220262.122225333512233252422605332213351802123226142440634423/-123433227/27253410151421/2222521205203244163220223422240023333302612124223222124111276
@Chromosome_3642088_1_1_0_0_0_2:0:0_0:0:0_137bf/1
GTGTGGCTGGAAATTGGCGCGCTCTCCTGCGTTGAGGAGAGTGCCGTCCGTTTTAGTTTTGAAATTGTCTGCCACGGAACGGTGGCGCAAGGGTGCGATTTACATATCGGCTATAAACCCGCCAAGGCTTGGTGCTGGGATTGCAGCCAG
+
4/11304522032242042245332/22203344252222/224250222/2244222332443333343264232404124344442.122332224242251531145032223411242.233323215222/14213223122132
@Chromosome_2185541_1_0_1_0_0_2:0:0_0:0:0_137c0/1
TGTTTATGTTTATTTGTGCCTGTTTAGGTTCTTCTACGCTTTATTGGGGGGTTGCTGAATGGGCCTATTATTAGCAAACGCCTGGATTAAATATCGCACCGCGTTCACAACAGGCACTCGAATTTAGCGTCCCTTACTCCTTCTTCCACT
+
4503332212350321326451241104122231213042033445343413403123251143221204213220/3324233.225262316024020222542122421402422254554222243234226322/2132442023
@Chromosome_2904921_1_1_0_0_0_6:0:0_0:0:0_137c1/1
GGTGTTAAGCGACAAGTCGCTGATTGCGCCGCCAAAACTTACCGCCTGGATCGAATCCGTCTCGGCAGAAATTGGCGTGCCGTTGCAGGCGGATATGTTCAGCATCGGCGTCACGGACGGCGGAGCGGTGCATCTAACCGGCCCCGGCGT
+
12000324232220434532422432412342341/524122213223223232/2222203322343212/3413343421/251252240444427.4342.4/518/242222131333214224/210547242212637220120
@Chromosome_1413540_1_0_1_0_0_2:0:0_0:0:0_137c2/1
GACTGGGGAAGAGGAACAGAAACATTATAATGCACTAAGTGGGTTGCTTATTGAATAATGCAACAGCCTGATTATTTAACAGGTTAGCTATGAAGTCGTTATGAAGACATCTGATAATGAACGTATAAAATATGAAATTACTGGCCAGGC
+
12232473222032231214426223320223422345302222635220132331432220234324441322203.22111325323313523442234252410044.1323222/14024162232252/4222163210120354
@Chromosome_1767850_1_1_0_0_0_7:0:0_0:0:0_137c3/1
GCGCCAGGGATGAATATTCAAAAAAGAGTGAGTGACATGGAACCAAAAACAAAAGAACAGCGTTCGCTTTATATCCCTCACGCTGGCCCTGTACTCCTGGAATTTCCGTTGTTGAATAGAGGCAGTGCCTCCAGCATGGAAGAACGCCGT
+
242345154507212.3322211512232123334245315525226.2004220220131215063322123053132632213324343442605233522213244214122422352/2223502/262222/2444233622221
@Chromosome_2270772_1_1_0_0_0_2:0:0_0:0:0_137c4/1
GCTGCGGGATCAGGTAAGGCCGAACCGGTCTCTGCATCCACAATCGCCCTGTTTGAACATTTCATGGCGAATCATTCACCCGCAGCGGTGCGGGGTGGCGTGTCACAGACGTCAGCAGACGGTGATGCGGACGTGAAAATGCTCATGGCC
+
222545121323420332441332201/506442245202253-1423205222232222032216323322423103346345113325281443232425232502421254522140203322434321732444112232420222
@Chromosome_3119949_1_1_0_0_0_1:0:0_0:0:0_137c5/1
AATGCCCTGCTTCCAGGAAAAGCCTCTAAGCATCAGGTAACATCAAATCGTACCCCAAACCGACACAGGTGGTCAGGTAGAGAATACCAAGGCGCTTGAGAGAACTCGGGTGAAGGACCTAGGCAAAATGGTGCCGTAACTTCGGGAGAA
+
1432225020233022165/23222/4254252245/2332/22223224232432242300521512423524220.53122103632233/2233222222422212225321/5214141334223215402/23633442222013
@Chromosome_2958246_1_0_1_0_0_1:0:0_0:0:0_137c6/1
CGGGTCGGCGGGCTGGTGGCAATAACATTCGCCCACGCCTCCAGAAAGCGTAATGATTTCGGGCGTAACACCTGCGGGCAGCAAACCGGTTTGCATCAATGCCTGCGCGAGCGGCGAAAGCGTTCCGTCAATCACTTCGACAATCAGCGC
+
213232336223404131312210212212343153234423134231540354202322222223224.2334422211123254/1212312222222521230122/3213312211622113432632233223262231114222
@Chromosome_4108145_1_1_0_0_0_4:0:0_0:0:0_137c7/1
CCGTTGCTGATAGCCATCCCGCTGGTGATCGGCTTAAGAATCCTGCTGCTGAAAAAACAGGAGGGATGATGCGCCATTTACGCAATATTTTTAATCTGGGTATCAAAGAGTTGCGCAGTCTGCTCGGTGATAAAGCGATGCTGAGGGTGA
+
4231251012212222/622252572411304246052472312241232213332312353512224213262122521/2112334234216/3264365252315244434242205.2333502322042327232220.26431.
@Chromosome_4509818_1_0_1_0_0_2:0:0_0:0:0_137c8/1
CCAACTCAGTCAGGATTAAACTGCGGGTCAGCGAACCGTTTCGCTGATGGAGAAAAAAATGAAAAAAGGCTCCGTTCTTAATTCTGATATTTCATCGGTGATCTCCCGTCTGGGACATACCGATACGCTGGTGGTGTGTGATGCTGGTTT
+
32/232206122323213222223612521524534152262433242323/2346/33231523413223342222131401002344022222443432237220124322222142225652532223302/425420524222322
@Chromosome_3053872_1_1_0_0_0_4:0:0_0:0:0_137c9/1
GAAAAAAGCCAAGCACATCATCACCAGCAAAACCGAACACAAAGCGGTACTGGATACCAGCCGCCAGCTGGAGCGCGAAGGTTTTGAAGTCACCTAGCTGGCACCGCAGCGTAACGGCATTATCGACCTGAAAGAACTTGAAGCAGCGAT
+
63234222321254712324312421122342422241/24042533422242424244162250445424022032411022124217541214232275522022053222132627212622222723/5225312422/00./413
@Chromosome_1090201_1_0_1_0_0_2:0:0_0:0:0_137ca/1
TACAGTGATGTTCCCAACATACTGTAAAAGGCGATCAGCAATGCACCGAAGGCAATTGTTGCATAGCGTTGACCCAGACCGCCGAGCAAAATGAAGCCGCTGGTAGAGAGCGTTAAGCCAATCGCAAATAGCCAGGGCCAGGGAAACAGC
+
24222262/5223254253523122522224352451402223223/230024743342326222412231223214223222/34/22022032042244/332081232331225331134223212122637432722422120451
@Chromosome_4611553_1_1_0_0_0_4:0:0_0:0:0_137cb/1
ACCGGACCGATATAACCGATATTGCCGCGCCCAGCGGGCAGCAGCCTACCAATGCCATCGGCTTTCGGCGGTGCGATCACTTCCACATCTTCAATCCAGAAGGAGGTCGGCAGCGGTTCGACGTTGTGCCAGTAATCAACCGGCAGATAG
+
/02222253.53112323222113322221303761334121230224.332335723023423122243032243432323512632242215313246224333262132.3634422122012330220423251042230223263
@rand_0_0_0_0_1_1_0:0:0_0:0:0_f7c/1
TTTGGTCTAACACATGGGAGCTCCGCCCTATTCAAGAAAGCGCCCCCTATTATAATATGCCTTTGAATCAATAATAGCGGCGATACTGAATGTGAATCTACTTTCTCTCGTTTCATTTTATGTTCGTTCTCAGGTGCGCGGGCAAACCCC
+
24345102123:3070032023322333422424323242523352225151113/342620122203.2/14212323211346234223211514201222242330432/21442353042471121212362012.2162222932
@Chromosome_3304969_1_1_0_0_0_4:0:0_0:0:0_137cd/1
TAACGGTGCCTGGTCGCTGAACGAAGCGATTAAAATTGGTAAATACCTGAAAGGGTCGCTGGATTATGCCGCAGATCCGTGTGGTGCGGAGCAAGGTTTCTCCGGGCGTGAAGTGATGGCAGAGTTCCGCCGCGCAACTGGCCTGCCGAC
+
2423714222,21551/33682/50233222613023/412/324612023334236320231562052/234215423152105022222/27225222222524213232/20002322//345222112232222432212201223
@Chromosome_4936747_1_1_0_0_0_5:0:0_0:0:0_137ce/1
AGTGGCCTGCCACTTCGCCTTTTTGCTCATAAGGAGAACACATGAAAACACCCTCACAGCCGCGCGCGATATACTATATCGTGGCGATCCAAATCTGGGAGTAGTTCAGTTTTTACGGCATCCGTGCCTTACTCATTCTCTATCTCACCC
+
115010266610035532362128302346323324310515304223232232202402221222152421/312320331321202412/3111162143103.22222222252223222242422412/24223431213522/12
@Chromosome_5027654_1_1_0_0_0_2:0:0_0:0:0_137cf/1
GATCGGCCACCCAGCCGCGTAGCGTGAGATCGCCGTGTTGCCATTCAATCGCCAGCGCTTGTTCAAGAAAAGCGGTGCCGCAAATCGCGCCTAAGCGCCGTTCTTTTTGCCCGTCTTCCGGCACTGCGCGGTACTGACGCACAATTTTCC
+
124/22522322222232322245324533543232/35202121121424324252352123554423020210123241232042/54343.0420222.2/002332332243512225311/4112512421222434340//443
@Chromosome_3335556_1_0_1_0_0_4:0:0_0:0:0_137d0/1
CGGGTTATTGCACAGCCTCGGCATCCGTCTGGTGGTGGTCTATGTCGCACGTCCGCAGATCGACGCAAATCTGACTGTGCATCACCACGAACCGCTGTATCACAAGAATATACGTGGGACCGACGCCAAAACACTGGAACTGGTGAAGCA
+
23132-22223301450245.5635623210231242272224232532120231141222211220143102410424322135332437202031143422442211303321122322450/2231483153221333002270214
@Chromosome_4323245_1_0_1_0_0_2:0:0_0:0:0_137d1/1
ATCTCTCACTATTTAAAACATTTCTTTTTGGTAGTGTTGCCATATTAACTATTGCTGCATGGCTGTCACTTCTTCAATCCCTTGATGCAGGTGCTAGCATGAAGGAAATTTTCAAAGCTATTATTGAGAATACTTTACTATGCACAATAG
+
2.242024222212.33320515441214222301202232/.33232321263.//20634331222227323240623435522132214522/242543222552222324431223004424412223125242252324225324
@Chromosome_4645538_1_1_0_0_0_6:0:0_0:0:0_137d2/1
TGTTAATGCATTGGTCTGTAAGGCATGAATAGTCGACATATCAATCAAGAACGCGTCAGATGAAACAGCCTCACAGACGCCTTTTTCCCCCAACAGAACCTGTCGAACAATGTCACCATTGGGAAGCCTAGTGATGATAAATTCAGCGCT
+
7140535322/35123222324334222120332222241220121522422043/3232543/2121415-103122434331224053124662612223215522442422222130025244202615151412124423455325
@Chromosome_327000_1_1_0_0_0_2:0:0_0:0:0_137d3/1
AACAGCGGCGACCGCCGTGGTTTATCCTCATTCTACGCTGGCGGCAAGCGTTCCGGCAGCTACACCCGCGCCTGAGATAATGCCCCTGACACTGAAGGTGAACGGCAAAACCGAGCAGCTTGAGCTGGATACCCGAACCACGCTACTGGA
+
334220222622222420023122252063/4222252003004132/242202.45110144122622232/44220102352222154403.1222542./22253233643321224222020/32332411322232532422313
@Chromosome_2292371_1_1_0_0_0_2:0:0_0:0:0_137d4/1
TCACATCCAAATTATGGTGGGGCGTGCAGGGGCATCGAAAGATGCGTCGGGGTCATGTGCGACCGGTTACTCCAACCCTGTACGTCTCACCACCTCTGTGATTGGCGTCCCATGTGGTGAGTTTTCAAAATTCGCACATGAGGATGTCAC
+
222133/222342134274220402145234142124/13223123322421222011422-2213212414252/1/2342231253402122321225042342324/2221343113/141/312372/231312224222222543
@Chromosome_1947700_1_1_0_0_0_2:1:0_0:0:0_137d5/1
CATTCCGCAGCTTAAAACCCTGACACAGACGCTGAGTGAAAAATCGCGTGTATTTGCCGATATCGTCAAAATCGGTCGAACCTACTTGCAGGACGCCACGCCGCTAACACTAGGGCAGGAGATTTCCGGCTGGGTAGCGGTGCTCGAGCA
+
33152342003422122552/52532222324/23/22021/522544202222222212202112221361322462222130125234234253441022522622322224242250224/14223324522423333622262454
@Chromosome_1796128_1_1_0_0_0_1:0:0_0:0:0_137d6/1
ATAAACATATTTGAAATGCATGCGACCACAGTGAAAAACAAAATCACGCAAAGAGACAAATATAAAGAAATCATGTCTGTAATTGTGGTTGTCTTATTACTGACCCTTACGTTGATAGCCATTTTTTCGGCAATTGATCAGCTGGGTATT
+
/521242320222224123330223311262732645143222353644033/23267236442631.02242213231242222254213302.35742232224/612224212252213224252633220222623/034542322
@Chromosome_5109815_1_1_0_0_0_2:0:0_0:0:0_137d7/1
CAATGAGTTTCACCCCACGCAGTTGCTGGCGGATCTCCTCACCATGCAGGAGCATTTACCCGGTAAAGCATTCAACGAAATGACGCTGGTCTATGCAGGTGACGCACTTAACAACATGGGCACTTCGATGCTCGAAGCTGCGGCGCTTAC
+
53/4005214034323222222222323221.224327640353224220452234253132232212222203202526312/2233413142252/3194316315131222221222321325215242/33551643152224543
@Chromosome_1096217_1_1_0_0_0_1:0:0_0:0:0_137d8/1
GGAGAATCTGATGGCCTGCCGGGTATTACTATCGATCGTTTCGGTAATTTTCTGGTGCTGCAACTGCTGAGTGCTGGCGCAGAATATCAGCGCGTGGCATTAATTAGTGCCCTGCAAACGCTGTACCCGGAATGTGCGATTTACGATCGC
+
230/442223/4/7423233/12341213/2130222252.2521123222222441/3224232422451351432632242/42533/4341222623/3/00011302202321210241325307032/11243302525233332
@Chromosome_3155103_1_0_1_0_0_2:0:0_0:0:0_137d9/1
TACGACATTAGGGATGACAAACCACAGACAACTGAGGTCATCCACATTGAGACAGATGGTCTAGACGCGGCAGAGCAACTTCTTATCCGTCGCTTCCCTTCTATTGGTCAGAATAATGCCCGTCGGATTGCAGAGTTCGCAGATGGGAAT
+
243220422576211502250630/21223401232226422234636.22/325526/2254253523622254.33281/2513022.2.5222122044211241153220/23212022624252341142033222220322131
@Chromosome_4999345_1_1_0_0_0_5:0:0_0:0:0_137da/1
TTGTCGGTCTGGAAGCATTTGCCCATCTTGCCTCGGAGTTTAAAAATCCAGAGCGTGATTTTCGTTGCGCATTGATGAATGGTCTGCTGCTGGCAGGATTAGTCTACTGGGGCTGTACGGTAGTCGTCTTACAATTCGACGCCTATGGTG
+
32122322632225222425151642242332162023/33.2211283/53331412222234/222214435/4444230022312632230223422233300123303362503.2324222251134242445252225543442
@Chromosome_619214_1_0_1_0_0_4:0:0_0:0:0_137db/1
GCCAATATTGGGGCCGCACGCGCGGCATTTTTCCCATCTATAAGCCTGACCAGCGGAATATCAACCGCCGGCAACGATCTGTCGTCATTATTTAACGCCAGCAGCGGGATGTGGAATATTATTCCTAAAATGGAGATCCCCATTTTTAAT
+
6324522026533.22233032222021234341224327243332304402201334160242/2422231622262322124335532134/12131120624222302420232.54121613452.22223572223422532226
@rand_0_0_0_0_1_1_0:0:0_0:0:0_f7d/1
TGTTCGGTTAATCGGACTATTTATCGCGTCGAGTCGGATATAGTAGGCCTTCATCAGCATGAGACAGTCCTTTTCTTCTCGGCCCTTTAGCGCGTAGTCCTAACCGGATGCATTTGAACACGGTAAGAGCGCGGTCACCCTGTTTTCTGT
+
2327202/232222121132224233/2122242122335322102240321132024024341252024323161422023443621413241/2412362322515422312133/32222/12331301231106222200202211
@Chromosome_2750708_1_0_1_0_0_2:0:0_0:0:0_137dd/1
TTATGGTCCGGTGGCTCGTCTGGCAGCGGAAAGAGGCATTCCGGTTTATGCGCCGGATGACGTTAAACATCCGCTGTGGGTGGAACGCATTGCCCAACTGTCGCCAGATGTGATTTTCTCTTTTTATTATCGCCATCTTATTTGCGACGA
+
21325223223122312323531112/16123233411232535244/62243124343512112243241537222211422151223320025635233014343324226014213234214223043.53222520262222/026
@Chromosome_1445173_1_1_0_0_0_2:0:0_0:0:0_137de/1
GTACGTTAAAACGCAACGTTTCGACCGTCAGGGTTAAGCCACCGTTCGGATGGCATCGTTCTGATGTCATCCGGCAATTTACCCAGCACTGATGTTTTTTAACTACCTGTTATATTTTTTACCAATTTATGATGATTTTTCTTCGCTAAT
+
2272342244/2243442423440743233242.61422525332241121/044242541222223442222153235223323420211232243034/22220202522/124/222220422224212202215223244224335
@Chromosome_2042617_1_1_0_0_0_3:0:0_0:0:0_137df/1
GACGACTTTGTAGATATCGCCCACCAGACCGTAGTCGGCATAATTGAAGATTGGCGCATTTTAATCTTTATTGATGGCGACAATCACGTTTGCGCCGTTGCCGCCAACCATATGCTAGATCTGCCCGGAGATCCCCAGCGTCAGGTAGAG
+
5/3223205364322335732412.331326252211285144224321423220.234202122210222241/205233233274422212232.52352322112302225314324200372243223524620122232454213
@Chromosome_5227852_1_1_0_0_0_1:0:0_0:0:0_137e0/1
GGGTATCTACATGCGCTTTATCCGTCCGGGGCGTGTGGGTGAAGTCTCTGTCATTGGTATCGTGCTGCTGGTTGCCTCTATCTACTTCGGTGGCGTGATTGCTCACGATCCATACTGGGGTCCGGCACTGACCTTTAAAGACACCACCAT
+
1201428324324121222112227516010222/732022122020/412235660435513143403342332221/150345134234322222222121243331/0061201624642622421/47202482544312342212
@Chromosome_2913231_1_0_1_0_0_3:0:0_0:0:0_137e1/1
TCGTTTTCCTGAACCATGTTACATAGAATGTGCACGGAAATTTAACCTGACTCATATTTGGAGCAAATATGGACCGCGTCCTTCATTTTGTACTGGCACTTGCCGTTGTTGCGATTCTCGCACTGCTGGTAAGCACCGACCGCAAAAAAA
+
152342352462122152325540283231343356332243141220/234101111/133/202153422725523312022042.08212123212122362055/243334/42003254242224101422342334321223/1
@rand_0_0_0_0_1_1_0:0:0_0:0:0_f7e/1
ATCGTGTCTGACGGCCGCCTCCCAGGATCTGTTACAGTATGGCAGGAATAACGAATAAAGGCATCCGTTCGCGCACACATAGATCACCTACCTGCCACGCTATATTGGATGTTCGGCCACTGGTAAGCAAACGGGTCGTGAGACGGGACT
+
42322623222/322033/4.22232242.43243223203113303535064423243402/232224022324210120322532522232143321452205431314642224222124544241/4/655232052342312222
@Chromosome_2040187_1_0_1_0_0_3:1:0_0:0:0_137e3/1
TTATTCAGATAGAAAAGAATATCTTTTATCAGAACATCTTTTTGAATATACCCCTGCTCCGAACGATAAGCATTTTTAAAATTTTCGCAGTAAAGAATGGCTAACGTATAGGCAAATGCATCCCTTATCGAAGATGTTTGGCTATTTTTA
+
.3331123252432424230224221612503032233223266171332223262212222230225244413455200222220453115315202123562735522231322-5311240/0245332312202145213022424
@Chromosome_1548129_1_1_0_0_0_3:1:0_0:0:0_137e4/1
CTGGGCAACCATGTTATCCAGTGAGGAGCAATAGGTGTTCTGTTTGCCGTTATCCGTTGTCTGTGTACGGGGAGTTCTGGCTTTCGGTGCCAGCATCTGCGCCACACCAGCAAGCGTCATCGCCGCACCCGTTGAAAAGAGAATCTCACT
+
51332236/1042421422012234213.122203/414212220/542241012332322324312532143231122232032020425321213633231222443.423123344112242312225/2346521123.3401220
@Chromosome_4629422_1_0_1_0_0_2:0:0_0:0:0_137e5/1
AAATGGGTGATGATTGCCGTTGATGCGTGGTTACAGGCTGAGCAACCGCGTGTACGTATGATCATGCAGGTACACGATGAACTGGTATTTGAAGTTCATAAAGATGATGTTGATGCCGTCGCGAAGCAGATTCATCAACTGATGGAAAAC
+
45222530232245127120222222532/054242431225402226222512112021024/2-121232213443643151003011102222223233323316023432222222//34433235/2630624613554221813
@Chromosome_59316_1_1_0_0_0_3:0:0_0:0:0_137e6/1
AGTGGTGGCATAAAACAGCGCCTGACGCTCACGCTGGTTGGCGAACCACGCCCTTTTACGGCTACGGGCTTTATCAAACATATGGCCAATTAACAGGCCTAACACGACGCCCCAAAAGCCGCCGCCCATCAGTAAGGCCACGGCCACGCC
+
0211215232221533721132.121323413442512234612335341123213314114/623220332223222133323142435245212242416120324357322442424.241154211222251223765322/2043
@Chromosome_2443448_1_0_1_0_0_4:0:0_0:0:0_137e7/1
GACCAGCCCGCTAATCGCGCCAAGCAATAATCCTATTACAGGAAAAATAATAATACCGCGAGAATAATGCTCGAAAGCCAGTCCCTGGGACCAGCGACGCGGTACAGGCAGACGCGTAATAAATGAGAGCATCGCCCAAAATAATTTACT
+
231242222323733322/2323222342341421353434224141225131202122603044.3520330/452253424/243/1103353424513652322426222212444330212-4322103243233351-220/242
@Chromosome_359495_1_1_0_0_0_3:0:0_0:0:0_137e8/1
GCCGCGATCGTGTCTCATGCCTGAGTTTGACTCATACAAGTCATCAGCATATAACACGCTGCCAGCATTGGAGACATTCAGGAACCCCGTACCTTTCAGCAAAAAGTTAAGTGGGCCATTGATAGTTACCTTTCCTCCGGGAATATCCAA
+
35516302622202-230-262112/314434422630.353.72220322252402253211522422214244224224323242220122354232333432263242/3025/124/22222111142222232050353/42223
@Chromosome_753777_1_0_1_0_0_3:0:0_0:0:0_137e9/1
CGCTGGTGCGCTATGGCTGGACGCCACGCGGCGGACTGGCGGCGATGTATGACCGCAGCAACACACAGGTGCGCAGCTTTACTTACGATGATAAATACCGGGGCCGGATGGTGGCGCACCGTCACACGGGCCGGCCGGAAATCCGTTACC
+
22222352221233132712244332163430531503523624025322201262225222132241125231344441223212204/413433124512003322212503073412323323235135512202602002142222
@Chromosome_1402330_1_1_0_0_0_0:0:0_0:0:0_137ea/1
GTGCTTTCGCTTGCCTACGGAATGGTCGCGCTGATCGGTTATAGCGTCAGTTTCGATAAAACTACGTTTCGGCTGTTACGTGGCGAGAGCAATCTGTTCTATACCCTTGCGAAGTGGGAAAACAATAAGTTGCATGTCGAGTTACCCGAA
+
2552225332333.222202222235152214442.22121224.0224224431223322322034305021225232326364/2211232220234052542120212222247442324224326333265222224044122261
@Chromosome_3300580_1_1_0_0_0_3:0:0_0:0:0_137eb/1
ATACTCGAAACCGTCTCTGGTGAGATGCCCTGGTATGACTCAAACGAGTTGCGCTTAACTTTTAGCCCGCGCGATTTTACTCAGGTCAATGCGGGTGTGAACCAAAAAATGGTAGCGCGTGCGTTGGAATAGCTGGATGTGCAACCTGAA
+
232300223335112212/202223.214322./3225132253122215302254221435210214052/11413232032024121231311421622203444/40321.22/3222522220322/3/22431202222232342
@Chromosome_2471788_1_0_1_0_0_3:0:0_0:0:0_137ec/1
TGAGCAGAATTATCGCCACTACCGGGCCATTCTTAGCCGATTTTCTGTAAGGATTTTATCGTGTCAGACACACTCCCCGGGACAACACTTCCCGAAGACAATCACGACCGCCCCTGGTGGGGGCTGCCCTGGACCGTGACGCCCTGTTTC
+
2110222122422123243442031422243343.2523524424107322.342411134231112422322252075243232/0222102522326252246120024241223232/26502212212242232424142311222
@Chromosome_713383_1_0_1_0_0_2:0:0_0:0:0_137ed/1
TGGTGATTTGCTCGCTGAGATTGCCGATTTCCATGATATGGCGATCAGTCGGGATGGTAATACGTTGTATGCCGCAATTGAAAACACCGACAGCATTGTTGTTTTCGACCTCGGACAAAAGAAAATCCTGCATACCTTTACAGCGCCCAT
+
22522223204331423202326123/3231-31422522024144422/25533222231413273512134522552212426223332232225432126627533252150205222/6434225221142673213531253222
@Chromosome_4378737_1_0_1_0_0_2:0:0_0:0:0_137ee/1
GTACCTCGTGGATGACGCGCTCGACCGGTTCCGGAAAGCGCCCCTTACCTTTACCTCCACCGGACTGGCCGGGCACCAGATCCGTCACGAGGCCGCTGCCTTGCCGGGCACGCCGGATCAGAACGTATACCTGGCGCCGAGACAAGCCCA
+
2002523302231524416250442534022332032445522136/3236336/32423425443522231220200454245424101054232434340/32572.32114240222212324224032332320231225132512
@Chromosome_4224495_1_1_0_0_0_3:0:0_0:0:0_137ef/1
CAGACCTCTACGCTATGCAGAGCGAAATGTGGTTCTACAGCAATACGATGGCGGACAATATTGCTTACCGTGAACAGATTGGTGCGGAGCCACGTAACCGTGGCAAGCCGGTAGAGGATATGTTGCTGGTAGACGAAATGCTGCAATCGC
+
403042346232205243151/321622332224312331022122223222322134342236323222202323/4043111155222133226544223551223123251211242332512214323/1/31//352412113-2
@Chromosome_3505549_1_1_0_0_0_5:0:0_0:0:0_137f0/1
ACGGCGCGCTGATTCAGGCGGGGGCGACGCCGGACTATCTGGAAGCTTCACGCAACCCGTTTGGTTTCATTGGCGGTAGTGATGCGCCCTGTTTTAATGAAGAGTATCTGCGTCAGCGAATTCGCGACGTTGCGCCAGAAAAAGCCGAGC
+
132/21132201321222423212242132232226123312316252232235113/2442133422203520/1/22332341134342523141424/222445231224023323424413222322421/21/022443516523
@Chromosome_1631830_1_0_1_0_0_1:0:0_0:0:0_137f1/1
GCACAGCGCCTGGGTTTCAGGTTCTGAGCCAGGTTTGTCACCTGTCAGTAATACGACATCACGTTCTTCAGCGGCGCTGTTCCAGCGATAAACCGTTTCACCTTGCTTCCAGTTCGCCGCCGGAAAGTTTCTGTTTAAATCCACACCATT
+
30223322333/223/24552223125212505022/302434222412115222122211216213313635332201222521602/2323351523222121326810332430232222432231443682522324523034361
@Chromosome_2706537_1_0_1_0_0_6:0:1_0:0:0_137f2/1
GTTTACAAGAGACGCGGCTGAAACAGGATGTATACTATCTGGAAAAACCGCGCCGGGAAACGGAAGCGTTAATCTTTGGCTCTCACGACAACTCAACGTTTGAGATGGCTCAACGGATGTCCACCTATCTGGACACATTGTGGGGCGCAA
+
20223232252413512./21240014122233253-241224024223223133422214252/235225282142012220243413250262341263620.211551232312313361511222123522352422231222424
@Chromosome_4746300_1_1_0_0_0_6:0:0_0:0:0_137f3/1
TCCACGCATTTACGACCGCGACTCAATTCTTAGCATGCACCACGAACCGCGCCATGTACTTATCTATGGTGCTGGAGTGATCGGTTTTGAATATGCGTCGATCTTCCGCGGTATGGATGTAAAAGTGAATCTGATCCACACCCGCGAACG
+
16-23222222225142142346413/2143302414131216121223342425432235-5322226341303250323223-22422232/22202371222422227514422225320/12/2022522/203202025721326
@Chromosome_1228555_1_1_0_0_0_6:0:0_0:0:0_137f4/1
AAACAACGAGCCATTCTTTATATATTTTCTATTTACTTTAACCTCCAGTGCTGTCCGGAGCAACGATAATGACCCCCTGACATACCCTGAAGGTAATTCACCAAACAATCCTTTTCTTTCGATGTCATCATAATGCTGCAGCACATCATT
+
2121/432222525633302332262522/2312253022280217622740344322232/42222521033202521524424220132354583422223523361022/2323222531222218030153223214526242252
@Chromosome_4688372_1_1_0_0_0_5:0:0_0:0:0_137f5/1
CGTACCATCGCCAGCCCGTAGCTTCCCAAATGTTCCCGCGCCTCAGGTACTTCTTCTGCCAGCATCATAAATGGGATGCGTTGTACCAGTTCGCTTTCCTTTACCCGACGCGCCAGGTATTCATGCCGGCGCAAACCACCTGGCAGTGGA
+
2213212252423/424217252322222/2400223523/4332214433321341326.42422220523022323160/3242.22432232545621231126222223124134142223425252002224322213261222/
@Chromosome_3226912_1_1_0_0_0_4:0:0_0:0:0_137f6/1
GGAATCGCCATGTTTACCTTTATCAAAAAAGTCATCAAAACCGGCACGGCGCCCTCGTCTAATCCGCTGGTGCCGATTGCGGATGATAAAAACTTCCGTGGTAAGCCAGAGCAGAACCCGCAGCAGTGCATCGGCTGCGCGGCCTGCGTC
+
322322605/2242332/183022133322313.351/622322203241234144621142/221116725530242/22222325525214376222304343.22353433230242122310124120321221102335310722
@Chromosome_1776084_1_0_1_0_0_1:0:0_0:0:0_137f7/1
GATTAGGCAGTTGATTACTGCGAAAGTGCAGTGCCGACAAGTTAACGGAAAGCGCCGGGATATGAATATTCTGGCTACGCCATTCTGCTAACTGACGGCAAGCTTCCGCGATGACCCAGCGCTCAATATTTTCGATTTCACCAATCTCTT
+
632244222071441422212252032322212013.2022234272132322372222212211221432332222232322242301232227022246431322332452422022441012/224425223223222242406225
@Chromosome_579612_1_0_1_0_0_3:0:0_0:0:0_137f8/1
CGAGTAAGACGCCTGAGAGGACGTCACTCAACATCATCAGGCCATACCCTTTCGGCCCGGCGGCGGGGAGCAGAGCATGTACCGCGAGCGGATCGGTTGTTGGTGCTCCGTTTTTATCGACCGCCAAGGTATCCGGGATAGACATATTAC
+
4233211312283302422142232211441.21221221247351131522.1662112235356122223142022102272313253642344/22/44463242226235243705031322122133211344244324223221
@Chromosome_2605364_1_1_0_0_0_3:0:0_0:0:0_137f9/1
GGTCGTCTATTTTTTGCAAAAGCGCCGCCATGCGTTCAACGGCAAAAGGAGAACAGGCAGATGCCGGAAGGGATAACGTCAGGAGATTATCTTCACCTTCGCCGCTGATTACCTGCGCATCCAGCGTCTGGCGGTTGCTATCCCAACCGA
+
021422:233042122124151434031123321022026233233414432132.15232236/035222.362314532343222414342314243553521312322622413123252262331.61223577220014162202
@Chromosome_2337592_1_1_0_0_0_2:1:0_0:0:0_137fa/1
TAGCTGCTTTTTAATTATCATTTTTATAACATTAAAGGGGTATTTATGTGATTCACGTCACATAAAGATTGATTTTTGTGATGGATGTCATATTATAAGTGCAAAGACAATAACACCTGTATAACAAATGGTTGGAGTGCCGCGATGAAA
+
.22632232221101225356350221/4758-32452225242224332202224233412143225/3212202220222132223224420/041622245222222231/232223212322301/22622132223432052227
@Chromosome_1950717_1_1_0_0_0_2:0:0_0:0:0_137fb/1
AACAGTTCGCTTAAACGTTCGGCATTAGGCTGTTGTAAAAAGTGAGCAATTGCCGGATGTGCACCTGCGACTGGCTGGAGTAGGGAGACAATCGCGGAAAACTCACGAAACGCATTCATCGCAAGGAAAGGCGTCAGCGCAAAAACCAGC
+
622204010422/13123522334/532/32352100/02223002124012032532204412121535.5123222.216331/224523422242521322231/441431322212//2021212522221134110281125232
@Chromosome_3581594_1_1_0_0_0_4:0:0_0:0:0_137fc/1
GTCTGCATTCTTATTTTAATAACAGGTGTTATTATTTATGGATTTATACAGACGATACTCCCGCTAAATAGTCAGGTGATGATGGACGTTGAGTGGTTTTATAAGCTACGTATAGCTTTGTAAGACTTATTAATTCAACGATGACTACCG
+
2574032/2323223415612413262513237232272521103126732220.00613142222210.242.422232200523431522128322263531711231122421/3422056623/5323432424220003234343
@Chromosome_1182080_1_0_1_0_0_4:0:0_0:0:0_137fd/1
AAGCAAGTAGAAGGTTAGCGCCTCTCCGTAAAGGGAGTCAAGCGCTATGTCGCAAAAATCGCTTCTCACCGTCACAATTTGCATGACGGTTATCTTCACCATCTGGATGTTGCACGGTTCACTGTGTGAGTTCCGGCTGAAATTGTGGGG
+
0373122405222313314205224154212522/1722332353243524123172022123/202242226320201612302323020013325241232622-4323222251225243142205/41351173101133341223
@Chromosome_2618759_1_1_0_0_0_5:0:0_0:0:0_137fe/1
AAATATACCCATTTTGCCCATGCCAGCCGCCTGCGTACCTGGATTGAAACCGGTAAAGTGATGCCTGTGCCGGCAGCAGCGTTGAGCTATAAAAAACGATAAGCCGCCCAAATGGCGGCAGCGGGGCAGACGACACAGAACGATTAAGTG
+
323533003551122/0/31/72132261022432523324232043262530412201215112122251/3215234211232223225034042224130324421222122122/12342322224015232211/2312244405
@Chromosome_4862500_1_0_1_0_0_3:0:0_0:0:0_137ff/1
CCTCAGAAGTCGTAGTGAACGTTGGCGGCACCATGCAGATGCTGGGTGGTCGTCAGGGTGGTGGCGCTCCGGCAGGTGGCAATATCGGTGGTGGTCAGCCGCAGGGCGGTTGGGGTCAGCCACAACAGCCGCAGGGTGGCAATCAGTTCA
+
26.2247140/533432221/321322242431362332402464220411124.26641/233433302412202223160252/24444332222232224212323202223320343222/2220202542242321222303122
@Chromosome_1392816_1_1_0_0_0_5:0:0_0:0:0_13800/1
CGTAATATTTCCCGGCAAATTCATAACCGACCTGACTTGGTGCGAGATTCAGTTCCACGGTGTGCGCGCCATGCAGTTTCGCTTCGTGAACATACCCAGCCGCCGGATAAACATGCCCGGAAGTACCAATGGCAATGAAAATATCCGCCA
+
02/3512424222321320/142/241233/543033322223224322413364/232222532521/252122520223233330/323242222233202612223223322232232202/3442215322132522314313223
@Chromosome_5058986_1_0_1_0_0_2:0:0_0:0:0_13801/1
TCACTGAAAGACCTTGAGCGGGCTTACAAAAACTTCTTCCAGAAGCGGGCTGCTTTTCCCCGATTCAAAAAGCGGGGACAGAATTATGCATTCCGCTACCCGCAGGGCGTTAAGCTCGATCAGGAAAACAGCCGTATTTTCCTGCCGAAA
+
3202553253244251020353523402/32/1323231224212/0533211/23430425/122222423424323304032221332405352446243421122/6342432214120416-311223248223062420154222
@Chromosome_3170356_1_0_1_0_0_6:0:0_0:0:0_13802/1
CAAAGCGGCGTGGTGATACGTACCCGTCAGGGCGGCGACTATGAAGCATCGACGGTGGTTAGCTGTTCCGGGCGGATGGTTGACCGGCTGGTGAAAATGCTCGGCCTCGAACCAGGCTTTATCATCTGCCCGTTCCGCGGCGAGTATTTC
+
2257432305234001226223532454.322440122223241234201324301407253403/034233522112341422412262/322/134231423142114452320222/44330322322243132.012201485222
@Chromosome_5025865_1_1_0_0_0_3:0:0_0:0:0_13803/1
CGTTTGTGCATCTTTAGGCGTTCCAGAGCGAATCGCCTTCACCAGATTATTGCCGCTGAACAACAACGGCAGTCCCTGAAGCACGCCCGTTTGTTTGATATCGAGCGACACGGTGCGTTTGCTTTGATGGCTAAACGGATAATCAGGATC
+
2222210523232244353214253411721115410122611113722442022345032204225423022245022322423113220/144/42241422122042117/21251352345205/12325452610/128452210
@Chromosome_4285373_1_0_1_0_0_0:0:0_0:0:0_13804/1
GGTTTATCTATGTGGGAGGATGCAAAATCGGGGGCATGTACTAATGGTCTTTGCGGCACACTATCCGCTATGACAGGTCCAGATAAATTTGATTCTATAGATAGCACCGCATATGACGCCTTAAATAAAATAAATAGCCAATCTATTTGC
+
221254332/324246410412121/21152/203302436422242133/0121410.122222243132004522504/21024244222225342425360/1.202261234227242212,105222232233210233223082
@Chromosome_1175570_1_0_1_0_0_1:0:0_0:0:0_13805/1
AAACAAAGGCAGAAGAGGCTGCAGCAGGAGGTGGTGTTCGCGGTCCGAAAGGAGATAAAGGGGACTCGGGGCCAGCAGGTCCGGCTGGGCCGAGGGGCGTTCAGGGACCGAAAGGTGATCCCGGCCCCCAGGGACCAAAGGGGGATACTG
+
32322344223422232233030235.303462442214223020312543122527365024/24530333232222122022132323238330521642122142723212144251421242246102002322022.31264644
@Chromosome_4911947_1_0_1_0_0_2:0:0_0:0:0_13806/1
TTGTTTGTGTTGGCGATCCCGGCGTTTATTCTGATTAACAGTAACGTCATCGGCCTGATTTTTGCCGGGTTACTGATGCTGGCGGTGATCCTTAACTGCTTTAGGGGCGTTATGGCTTCTACCTTGCCAGCGATGTTCCCGACGCATATC
+
11263523-42214242121/.21212253232450414324523224344116424520332201114/.3143211225/21042126320220233521204/3234641323225532325101/202223141/24224123257
@Chromosome_2238631_1_1_0_0_0_3:0:0_0:0:0_13807/1
TTTTTTCATAACATGATCATTGACAGATTTTTACCGAATGGAAAACTATGATTTTTTTATCAGTTTTGCCGCACTTTGCGCGCTTTTCCCGTAATCGCACGGGTGGATAAGCGTTTACAGTTTTCGCAAGCTCGTAAAAGCAGTACAGTG
+
4232/1233134372212605825525022022/13202431103522.344151564.6442313213222143323/0/+22247231422235003223442/025102422311226203.4211233/524322323,2343223
@Chromosome_3947898_1_0_1_0_0_6:0:0_0:0:0_13808/1
GTGCGACATCGCGACGCACTTGCTTCAACAGGTGAGACTGTTGCAGCTGTCCACCTGCACCCTGCATACGCAGGTTGAACTGCTCGCGCAGCAGGTTCACCAGCTCGGTGTTCAGCTCTTCAACGCTCTTCTCACGAAGCTCTTTTGCTT
+
415026332222221301/6023121623221122422736222222422511.232410222226-24642361123242.2242310.53223-32320014.434134220313/3322.23224275422.3135/4224237211
@Chromosome_640728_1_1_0_0_0_2:0:0_0:0:0_13809/1
CCAAAAGCCGGATACCAGCTGACATCTACCGCCGCTTCCGTCGGGCCATACAGGTTATGCAACGGCGCGCCGGTTAACTGTTGCCATTCGCGGCATAAATCAGCCGGTAAGGCCTTACCACTAAAGAAAACCTGTTTCAACGTCGCGCAA
+
211422120133324.31122452413042221/.32244251120253224022122223623221453255.52324222142124423443324221522322427424521523213/2231.11224263334.32222232522
@Chromosome_304031_1_0_1_0_0_5:0:0_0:0:0_1380a/1
TATTAAAAGCTGGTTTATGCCAGACGAAACGGTAGGTGGGGCGCAGGCTGTAAATCAATACAGTCTCGAAGCACAAAACATTGCTAATCTGAATCAGAGTGCAGCACAACAAGCTTTCAAGGTTCCTTCTTACACCTTTGCACCTGTTAT
+
146213220.22/022221332/02.342212220312212232332224.32423/11264216/351222.142/2/222.422724422352233/2713052544/4110238522221302332133312.34431014322246
@Chromosome_4417032_1_0_1_0_0_1:0:0_0:0:0_1380b/1
TGCCACTGTCAACTGCTGAATTTTTTTCTCGCGGCGGATTTTGCGTTCTTCCATCACCGCCACTATAGCCATCAGGCAGATACAACCAATCGCGGCGATATCAAGTGCGGCGAATGTGCCTGCCCAGCCGGTAAGGCCGAATACCGGCGT
+
3132/415254415523322374202/3435234502210322245422432433/42221222346/232037125433323212222212/2232142161242432501.22242256163422325142073/202203/101132
@Chromosome_3724937_1_0_1_0_0_2:0:0_0:0:0_1380c/1
GCGGCGTACAGCCTGCTGACCCCATCACCGTTGACGCGATGATCCCGAACTTCAACTGGGCGTTCCTCGGCGTTACCACCTGGATCTTTATGGCCGCAGGTGGCGCGGAGTCCGTCGCTGTGTACGTTAACGACGTCAGAGGCGGATCGA
+
352322242422203245222522303522322225212312205442341202201222554323135233121534222300571142212242232032022234522423225250222332422503221334003524143252
@Chromosome_1349672_1_1_0_0_0_2:0:0_0:0:0_1380d/1
GGCTGGCTGACATTGGCCTGACGATTGACTGTTTCTGAGAGATTTCCCTGCGCTACCGCGCAGCTGTCGAGGGTCACTTCGCGATTCATCTCCACCGAACCGGTGCGCGAGTTAATCACTACTTTAGCGTCCTGCGGGGTGACATTAACC
+
21324104432223332220.4533254420423242164247313331114636242311133/11234302122330322324031541232426224521322222251209264534405021212021352512/2156250452
@Chromosome_2902962_1_1_0_0_0_4:1:0_0:0:0_1380e/1
GAGTTACATCATCGACCACTTCTGCGATGAGGTCGATTTCGTCAGTATCGGTTCTACCGATATGACCCAGTATCTGTATGCGGTCGATCGTAATAATCCGCGCGTATCGCCGCTGTATAACCCGATTACGCCATCGTTCCTGCGCCTGTT
+
422443241262203142530511243446425322323/332323402442243132222522226521221452222534322221322222020140224423/24-322423/42.116122222323212213562621502240
@Chromosome_3046549_1_1_0_0_0_4:0:0_0:0:0_1380f/1
CGCTGAGAGGCGCTTGCTCTAACGGTCGCGGAACATCCTTTCCTTAAGCCACCGCCCGCTTGCGAGACGGCGGAAAGGGCCTCAGTGGATAATACAATAACAGAACAATAATAACTCTCTTTTGCTTGACAAAAAGAGAGTTACTGGCGA
+
442204435302712342221/3241211413032/2253230111514322446122121212140422222/421333223/331200235401624/2352520124222220242/32503702.023222207342143324224
@Chromosome_2373567_1_0_1_0_0_2:0:0_0:0:0_13810/1
AATTCCAGGCAAATTATACAACACTTTACGTGATAGTAAGTCCGCCTGAAAAATCGCGAGAGTGGCGCATTAGGTGACCCATGTTGTTGCGTTTAGTCATGATGAAATATTCAGGTAAGGGGAATTATCGTTACGCATTGAGTGAGGGTA
+
12532322-4201421212422123440322134243321265244240221352222313202022/2433/3232422/234254242222274443234234214422241012/23421430344443/22421302351322330
@Chromosome_2505908_1_0_1_0_0_2:0:0_0:0:0_13811/1
TGGCCATTCCTGTTGACAATACAATCTCTTTTCCCTCAATCGGCAATCTGCTTATTTTTTCAAGATACGGGAGATTAAGCAATTCACCTGACGGTATTTTCCACATTTTTTGATTTCTTGAAGCAAGAAAATCGATAGATTCAAGATCAA
+
2023202442222213222142320332415/1333.2332205033123021422/453322326332042/402225232353223422316323122155263352222224202443215124135233/724322711231323/
@Chromosome_3593013_1_1_0_0_0_3:0:0_0:0:0_13812/1
TTTAATCACTTCCCGGGGACGGACTTCCGTACGGTTGATGGTGCCGGTGAAGAGGGTTTCACCGGCAATCAGCTGATTCTGGTTGTTCAGATACAGCACCAGGAACTCTTCACGCTCCAGTCCCGCCATGTTCAGAATCAGCCATTCCAG
+
14222122543612532152222024373112346321281022227022421222324314/325222422232552225152332223416351304346423233220131424242322212230032023422342011212022
@Chromosome_1462830_1_0_1_0_0_2:0:0_0:0:0_13813/1
ATGGCGCAGGATGAACTGCGCGAAGCTAAAGAAAAAAGCGAGCAACTGGAACAGCAATTACAGGTTCTGTTACTGCCAAAAGATCCTGATGACAAACGTAACGCCTTCCTCGAAGTCCGAGCCGGAACCGGCGGCGACGAAGCGCCGCTG
+
22451212363322323/4313302233222221212/2222122212326322123312222222.426351012209403522232/73206032352131124212228425224022513332/3222452242034125/30222
@Chromosome_518841_1_1_0_0_0_2:0:0_0:0:0_13814/1
GAAGAAGGGCTTAATCCAAACACTATTTTAGTCCCGCAACAGGGCGTAACCCGTACGGCGCGTGGCGATGCCACCGTACTGGTAGTTGGCGCGGATGACAAAGTGGAGACCCGTCCGATCGTTGCAAGCCAGGCTATTGGCGATAAGTGG
+
232233/22222221144210344144161342635323223221210224332032321402/321212025322242332422422+06303242213324321431223223215222./132342223420232632334542434
@Chromosome_2507386_1_0_1_0_0_4:0:0_0:0:0_13815/1
TTCTTTCAGGTTGCGTAGTCCATACTTCACAATCGCCTGCATATAACCCAATTTTTTACCGCAGTCGTGGCTATCACCTGTCATCAGCATTGCATCAACAGATTGTTTTTTCGCCAGTTCGGCAATAGCATCAGTCAGCTGAATACCTCC
+
2342042232440122237233320220234204255443622223221400423123555233022322.44422220524340/4110022452322244152223254223332425422342602226731212240235223112
@Chromosome_4669763_1_0_1_0_0_3:0:0_0:0:0_13816/1
TTACGGAACCAGAAGACGAAATAGCCAATCGCCAGCCCCAGCACCACCGCGCCGAGGAATCCCGCACCTGACTGGGTGCTGAGCAGGGCTTTGTCATTCGCCAGATAGCAAACCAGAAACGCCGGAGCGAAATCGGGTTTATCGGCAATG
+
1422/2202241561534314/222452,42442204252103222116364213132223121232361132513223482023222151212244012540323224013/23202342161/0024632121353326204222512
@Chromosome_4027148_1_0_1_0_0_2:0:0_0:0:0_13817/1
CCGGAGAAAATATTCAGGACGAAGAGTTCAATCCGGCAGAGTTTAACCTCGGTGAAGAGCTGTTCAGTGCGATAGATGAAACCTGGCAGAGCCTGAAATACACCTTCAGCCTTAGCGTACTGATGAACCCCATTGAAGCCAGCAAAGGCG
+
23101122702112113163/22422363103314.302522/2320222242202314131202353311225342210314121052/4413403223/152221302312221224321203222024/622504141401414253
@Chromosome_1592182_1_1_0_0_0_1:0:0_0:0:0_13818/1
CAGCTTCGTTGCAATGGCAAAAGCTTGCCGCTCCATGCTGAATCCGGGTTCTGCCCTGCTGACTCTTTCCTACCTTGGCGCTGAGCGCGCTATCCCGAACTACAACGTTATGGGTCTGGCAAAAGCGTCTCTGGAAGCGAACGTGCGCTA
+
2123444823202/422032/1422222322/51221224032204224303142132/402323232633233620/33442-6432262232223440204/2116232312221541224262022223233233325512322342
@Chromosome_1443154_1_0_1_0_0_1:0:0_0:0:0_13819/1
ATACTTCCCGCCAGGACTTGAAAAACCGTCTGTGTAGAAAAAACCATAGCTATGGTCTTATCTGCCGACAACGCCATCCGGAGAAGCCGAATGACGTTGTCGGAGTAAGCGCTGGTTAAGGTGTGGGTTGTGCCTCTTTGGTTGAGGGTT
+
2/32254232204532222.2315423312212324043/221144221235754260333213123234442222405123232430/222541115224122232402223131546240423211124416141302223324/462
@Chromosome_4498796_1_1_0_0_0_3:0:0_0:0:0_1381a/1
TCGAAACGTTGCACGGAAGCTTCTGCTCGTTCAGTTACTGGTGGTGGTAGCAAGTGGATTGCTGTTCAGCCTCAAAGACCCCTTCTGGGGCGTCTCTGCAATAGGCGGGGGCCTGGCAGTCTTTCTGCCTAACGTTTTGTTTATGATATT
+
422353-22/2324252222422220242/1242642522313/02141222402.00300222222622232.0311442112424240224-25031422/234222220500636220325424123323261234622455/0320
@Chromosome_766491_1_0_1_0_0_4:0:0_0:0:0_1381b/1
GATGTTCCGCCGGTAATGGGGTCATGCAGCACCGATCTCAACGTTGGGATTGGCGGGCTGGAAGGCCGTTTACTGAAGGATGGTGACCGACTCCCGATTGGCAAATCGAAGTGTGATTTTATGGAAGCGCAAGGCGTTAAACAGCTGCCG
+
032522222231.42125026602212324232502552264221424341232632531422102/13521421533402221564/221325321302/321352621223203302352222212322154252524/72232/033
@Chromosome_4716094_1_0_1_0_0_3:0:0_0:0:0_1381c/1
TTAGCAGCCTGAAACCGAAGTTTGTATCGGTGAGCTATGGCGCGAACTCCGGCGAGCGCGACCGTACGCACAGCATTATTAAAGGTATTAAAGATCGCACTGGTCTGGAAGCGGAACCGCATCTTACTTGCATTGATGCGACGCCCGACG
+
14232230206253322235631371320521212242235522202154232132327333430544222342523531342212/2243243220/2273222162222322211304200422222221122112432443402321
@Chromosome_1565475_1_1_0_0_0_2:0:0_0:0:0_1381d/1
CTGGACAGAGATCTCGACAGCCGTATTGAACTGGAAATGCGTACCGATCATAAAGAGCTTTCTGAACATCTGATGCTGGTGGATCTCGCCCGTAATGATCTGGCACGCATTTGCACCCCCGGCAGCCGCTGCGTCGCCGATCTAACCAAA
+
/23132132611253112225231352/32122043321214420/235530.1222402-5223212322204513512202.222336/4522222325221223212133723212222332202125432236425032435223/
@Chromosome_3587391_1_0_1_0_0_3:0:0_0:0:0_1381e/1
GTGCCCCCCTGCGTGACAGTGCAAAACACAGTGTGCGTAAACTGCCGGTGAACTGGTGGGTACAGCCTTCCGTTATCCGCACCTTCAGCTCCCGGGGTAATATGCGTGTGGGGACCTCCACCGCAGGCAGCGGGACGACGTTCTCTCCCT
+
3305324343324222321216/2123472251412242235142623612221225350121142223122232343/4332415300374022311412422324/244231225422464132221601223/42242322232341
@Chromosome_4994269_1_1_0_0_0_2:0:0_0:0:0_1381f/1
GGCTGACGCTTCCCGTAACCATCAACCAGGCGAGTGCGGGAGCGACGTTAACTGTCACCTACCAGGGCTGCGCTGATGCCGGATCCTGTTATCCGCCAGAAACCAAAACCGTTCCGTTAAGCGAAGTGGTCGCCAACAACGCAGCGTCAC
+
42313221213204312120424122312324-2413401013331422235444205257211532.64332312124321212136522123233/21222242.22-140522553621525/41321513/423003220212203
@Chromosome_1927177_1_1_0_0_0_3:0:0_0:0:0_13820/1
GTTGGCAACGCTTCCATGTAATCGGTCGGCGCATGAGGGCGTTGTTGGGTAAATTTCTGCCAGCCCATCAGCAACGAACCCGCCGCCAGTCCGCCGAGCGCCGGAGTTAGCAAGCGTCGCCAGGGGGAAAGGTTTGTCGCTGCATTGACC
+
33343/37225252-345/4113333281223/3513414313221321322333026.54423332231223322232433.22244242433262/332121332303214/44621230825325204.244241222/22203334
@Chromosome_227641_1_0_1_0_0_4:0:0_0:0:0_13821/1
AGGTTAATATTCCTGTACTTGGTGTTACTGCGAAGGGGGGACGGAGAAGGCTATGTTGGCCGGGCGACGGTTTTCCCGATTTAAGCGTGTAGGCTGGTTTTCCAGGCAAATGCGGAAAATCATGGCTGAGGCGTGATGACGAGGCACTAC
+
2232222425252522423131122122432222/4453152333232442454133444143011424124541124243421322152406214231132122244432222025023453322332442/322/44-2521442224
@Chromosome_2274209_1_1_0_0_0_2:0:0_0:0:0_13822/1
GGATGAAGCCACGTCGTATGCCTTCCGTTTTCCTGATGATCCGGAGATTTTTTCGCAGACAGAGGCGCAGCAACTCGTCGCGGAAGAGCTTGTGGAGAAGTGGGAAAAAGGAAAGATGCGTCTGCTGTGGGATAACAAAAAGCGGCGTAA
+
24224332/21020202122212512210221322262761313222235232002032262522426222223425525433101044147425111/50322245431341224412443242414260202/2/1222134214344
@Chromosome_582371_1_1_0_0_0_2:0:0_0:0:0_13823/1
TGCGCCCACGCACGCCCCTTTCATGGGTCCTGTCATCTCCTGCCAGCGCTTTGGCGGCCCGGCGTGAAGCAGTGTTTTGCCCGGGTTTAGTTCGCTGATAAGTGAAGAAGCCGGTTGCACATCCAGCCAGTGTGGACGAGCGCGACGAAT
+
31174132/514460/221430324325222223422222224122412423031522213224220244441643354544/3222623452215/2244323252217253632/5242222143422416114222222/2123213
@Chromosome_2038226_1_0_1_0_0_1:0:0_0:0:0_13824/1
AAAATCATGGGTACCGGTGGATTTATTGATATCAGTGCCACCTCGAAGAAAATTATTTTCTGCGGCACGTTAACTGCGGGCAGTTTAAAAACAGAAATTGCCGCTGGCAAATTGCATATCGTCCAGGAAGGACGGGTAAATAAATTTATT
+
25322212222450421224445212/45526273232432222533524/22032156222422325024224230542022112/26235514044372545221233315/1422621513620/153027321//34222160021
@Chromosome_3172235_1_0_1_0_0_3:1:0_0:0:0_13825/1
GTGGACGTGCCGGCCAACGCCAAAGTGTCGAAAGAAGAGACGTTCGGCCCCCTCGCCCCGCTGTTCTGCTTTAAAGATGAAGCCGATGTGTTTGCGCAAGCCAATGACACCGAGTTTGGCGTTGCCGCCTATTTCTACGCCCGTGATGTA
+
26422221261441161132540222620238023222320224223204613013722.42.10112416425324/043123210240532.20//42202232222332621424242223213022/202332034220/7323/2
@rand_0_0_0_0_1_1_0:0:0_0:0:0_f7f/1
TGTCAACGTTCACGGCGTGGTTATCAAACCACACACGAATAACGCGCTTGAGCTACTCGCCAGGGACACCTGACGGAACCAAACCCCACTGCCTTATCGTTCGCCAAAAACGAGGGGCGGGGCTGGTTCTCCACACGTGAGAGGGTAAGT
+
0212245450227441305423472526285353235332202454235.264232234036323224252415221262253.2222444/33231222251402523522523223232/353233.532200447225054140323
@Chromosome_3721082_1_0_1_0_0_2:0:0_0:0:0_13827/1
CGAAGGTTTTCCGTTCCCCATCGATGTGCCGTTTGTCCCCAGCGATAACCCAACCGGTGCCTATCAACGTATTTTCACCCTCAGCGACGGCTGGCAAGGTAAACAGACGCTGATTAAATTTGACGGCGTCGAAACCTATTTTGCAGTCTA
+
442532350325315202537322422423124222221-32424333/2243213571652322127242200224121252243104/15542121222031332261.432512221604.31325421215223223242204152
@Chromosome_2208514_1_0_1_0_0_5:0:0_0:0:0_13828/1
CTGCCAAAGGTGAATATTAAAGTCCGTCTGGCAGTCGAACACTTCTTTTGCGGCCCGTGTTTGCCAGACTTCTGGCTTCGCACGCCAGGCAAACGGCGTCATCTGCAATAATGCGACGGCTACATCACCGCGAAGACGCAGCGGATAACA
+
20454442452/43232202412344362332222333212130232616314360225342362222372142/042023323232434211445222225203563043233253243252141432224232322217241226233
@Chromosome_1311182_1_0_1_0_0_1:0:0_0:0:0_13829/1
AATCAACAATTACTCGAAAAATTACCGGATGGCGCGTATCTCCTCAACCTGGCGCGTGGTGTTCATGTTGTGGAAGATGACCTGCTCGCGGCGCTGGATAGCGGCAAAGTCAAAGGCGCAATGTTGGATGTTTTTAATCGTGAACCCTTA
+
22124223243624313/042233201/223004442/2/1322122013162/221222304037302422361335441434210260222322413413333452322134222422212643253202323221726255456032
@Chromosome_938477_1_0_1_0_0_0:0:0_0:0:0_1382a/1
ATTTTTAGACTCGGTGGGACTGGTACTTGATGATAATAAATATTATCTCTTTTCACGGAGGGCGAATGATAAAATCGTTGTTTATCATCAGGAACAAGTAAATGGACCGCTTGTCGACGAGTCAGGGCGGGTTATTTTTGCCGATTTTAA
+
332311542102222251203213222134543202222201335426362512227361322243012232450313131273-2090323352422592/52063212322523242/215222623335414224630022122122
@Chromosome_2802531_1_0_1_0_0_2:0:0_0:0:0_1382b/1
ATCCGATGATGCTTATTACATCTCCGGCATTCGCTTGCACTGAGACCCCTTTCAGCACTTCATGTTCGCCGTAGCGTTTGTGCAAATCGAAAACGTTTAATTTATTCTCGGACATCGTATTCTCAGTGCGTTGAAGAAGGTTTCACATGC
+
43222231234442222112492321531021232513242322333134222/242212151841432124122222202144123332222111233342522211222215..3122412214432264232435141533225151
@Chromosome_4525665_1_1_0_0_0_1:0:0_0:0:0_1382c/1
CAGCCGTATTAATGGCCTGTTGCCAGATTTAAGCAATGAAGAGGCACTGGAGAGCGCTGCGATATTAAGTCTGGTAAATGCTGAGTCAGTACAAAAACAATGGCGCCAGCGCCCGTTCCGCTCACCTCATCACAGTGCGTCGTTAACTGC
+
1351232212104331432232125450236224533113224345/33104213-3232134430432322/42222350212312302332434240221112540121112212321302222332222223240211242052322
@Chromosome_2658118_1_1_0_0_0_1:0:0_0:0:0_1382d/1
TTTCTCATAGAGGCTGAATCGTTTCAATTCAGCAAGAGAGGAGAACTATGTTCCAGTTATCCGTACAGGACATCCATCCGGGCGAAAAGGCCGGAGACAAAGAAGAGGAGATTCGCCAGGTCGCTGCGGCGCTGGTGCAGGCCGGTAATG
+
0132332253325422222044331163223/22422204234211219212222222122225221232221202135232212531202112.3522524403330225352204620155123042353402324522325202315
@Chromosome_1609047_1_0_1_0_0_5:0:0_0:0:0_1382e/1
TGTACAACATCAAAAGCCAGTCGGTCGAACAGATCGGCGCGAAAAGTGCCTTCATTGACCATCGCCGGGAGATCGGCATTCGTCGCGCATACCAACCGCACATTCACCTGCAGTGGGTGGCTGCCGCCAACGCGCTCCAGTTCACCGTAC
+
2020224.21804/2212244.2523023405223201422120002222341344.3232242425022.222341.28474202254123.2432/.62332221215.222722245322230230315522252544262431424
@Chromosome_5273272_1_1_0_0_0_4:0:0_0:0:0_1382f/1
TCAGGAAGAGGAACGGGCTTTTTGTCAGTGACGGAATCGGCATAGCGAGTGAGCCGGGCAATCGAGCGGATGATCCACCAAACCATGCGTGCGCCAATCACCAGTGCAATCCCCAGCAAAATGGCGCTGGCCCATAAAATTCGCCGCTCG
+
462353262112/243422/4432233324/3111243.1222241452226132232142262243220221313201-222615112351464343223321233222322222122222232252032/2224540/13/3253520
@Chromosome_3824827_1_0_1_0_0_3:0:0_0:0:0_13830/1
AGACTTCCATGTTATAAGCAACGGTGATGGGATCTTCAACATCCAGCACAGCACTTACCTGGTGGCTCACATCAGCACAATCATCAACATTGATGCCATCTTCTCTATCAATTTAGATGCGCAGTGTGGATGTGCGACCGCGAATAAATT
+
42227492532232214322210222221453420521223212/42342/1121133232123202532/224235/5532202222212102.014332255016432/433022222423254233224224612532024222226
@Chromosome_195206_1_0_1_0_0_0:0:0_0:0:0_13831/1
ACTTTGGGCTTCGCTGGGTTGGTGGATTGTCGCGCTATTGCTGGTGCTGTTTTACCCAGGTTCCGCAGCAATCTGGCGTAACTCTAAAACATTGCGCCTTATTTTTGGCGTGCTAACCATTGTTCCCTTCTTCTGGGGCATGCTGGCGTT
+
3461222/3310033542/48232202233224325423242/0222362226334632332434512343226213022212./220003312242532214143323-331222252232126244224233122535111/734423
@Chromosome_3458912_1_0_1_0_0_5:0:0_0:0:0_13832/1
CAGCCTGACAATCTCGGCCGATTCCTTGCCCAAGATTTACGACAATATGGATTACTTTGCCAGCCGCATTGTGTTACGTCCGCAGGAGATTTCCAATAACCCGAAAATCAACCGTCGTCTGGGCGTCATCGCTCTGAACGTCGGCGTGGA
+
0261223002344/2225.313332.1420631200.252336213422525263222142326/25312213242403642232035272152270322252243301232/2021242212431230252120.2443142221332/
@Chromosome_1672293_1_1_0_0_0_5:0:0_0:0:0_13833/1
TTCACTCGCCTTCATCACCCAAATTGAACATCCTTCGCTACGACGGGTGTAAGCATCTCGGGCATTTTCCAGTGCCATCCGCTCATCGGCAGCATGTAAACTGCCAACATGGCTGTGTAATAAGCCCTGTTTGCCACGCACGAAAACCTC
+
2221133232222/223152231222233.134223245022414426032120452/251112322225242/222620.22224.025/222241131224345/132422/32522222222206121332551565122425552/
@Chromosome_1093561_1_1_0_0_0_0:0:0_0:0:0_13834/1
TTTACCTGCGCGGAAACATATTGCGCTGGTGGCACACGATCACTGCAAACAAATGCTGATGAGCTGGGTGGAACGGCATCAACCGTTACTGGAACAACACGTACTGTATGCAACAGGCACTACCGGTAACTTAATTTCCCGCGCGACCGG
+
616302224/1224213316212352922133361113284212002302512214300323353123/34303/232212041230223237422432042221300214564301.148443126/152144-250231102122213
@Chromosome_2101627_1_0_1_0_0_4:0:0_0:0:0_13835/1
CGAATGATCTCCAGACCGTCTCCGTCTTTGGCGGTAATGATGGACAGTTGTGCGTCGTTTTCAATTAGATCGCAAGCATCAACCAGTTCGCCTTTAACGCGCCCTGCGATACAGGCTTTCGCCAGACCTGGCCCAATGTCCAGCGCAACA
+
2352220/214245032222521223124042433322222221753324333421320222022302033124451122015422034/514323212533242821522242121332334151312253332222300/23315123
@Chromosome_2594008_1_1_0_0_0_4:0:0_0:0:0_13836/1
ATTCAAACAGGGGTTCAATATCGTTAATCATCTCGCTGGCGGTGATGGCATCGAGGACGGAGAACTGCGCTTCCTCTGTTGAATTACTCCCCCAGCCATAGCTTTCTGCTTTGCCTTCCCATAGCCACAGCTTGCTTAAGAGTTGCTCGG
+
233523542424123104/4444030220203401352242160242210211224/01/22112245241222222412042724/313312424205422245400354430/42223322243323022203143440403660621
@Chromosome_4999095_1_1_0_0_0_3:0:0_0:0:0_13837/1
TGCCAGTCTCAACATTTATAGACAGAGCTTCGCCCGCCTGGTCTGGTCGCAGGCGCAACATAATCCTGACCACTACCTCGCACGACTCTCTTCTCGCCATATCCCGAATAATGCCCTCAATGCGGTGCTCGGCTGCTGTGTGGTGAGCAC
+
523325211052223222133222210415232/14055223745211212215245/534223022023223122021.2222653270.4641531225/023522324141223022643323340223203442125232042021
@Chromosome_142431_1_0_1_0_0_4:0:0_0:0:0_13838/1
GTGGCAACAGATAATACTGTGTTCAACTTCGAGTACATCCACTGCATACTGAACCACGGAAAGGCAGTTCAGGTCGGTGTAAATGACCAGGTTAGCAACATTACGGTGAACAAAGAATTCGCCCGGCTCAAGACCGGTTAAACGTTCTGC
+
4115224215216212-5256524714223/12332242/25124322213362.2214312362263.1234220/12422253221242252020/334341211/302/32034234/2.314//0235224334303124222632
@Chromosome_1759365_1_1_0_0_0_3:0:0_0:0:0_13839/1
GGCCCAGCCTGACAATTCTCTTTGCCATTGTGTTTAATGGTCAGAAAACCAACTGGCTGATTGTACCGGGATTATTATTAGCCCTGGTCGGCGTCTGCTGGCTGTTAGGCGGTGATAATGGGTTACATTATGATGAAATCATCAATAATA
+
525232126154410//223212242445.22522642062/6202022241422212230.31362113/431325011236525420200343323102536422442/520222012112122032224243422320222202422
@Chromosome_2549276_1_0_1_0_0_2:0:0_0:0:0_1383a/1
CATTATCGCCGCTAATACTGTTACGGTGAGCAGCCGCGTGGACGGTCAACTGATGGCGTTACATTTCCAGGAAGGCCAGCAGATCAAAGCAGGCGATTTACTGGCAGAAATTGACCCCAGCCAGTTCAAAGTTGCATTAGCACAAACCCA
+
/240312521/021/4/3.22444222322312202..2322124422222223422026222025242510022222312322244230/31152325322105522423533321221402212344220250410322525333242
@Chromosome_4081875_1_1_0_0_0_2:0:0_0:0:0_1383b/1
TCTTTGGCCTGAAATACGATCCCTCCGATCGTGTCATTTTCCTCTACCTGGTGGCGTTGCTGCTGGTGGTGCTAAGCCTGTTTGTCATTAACCGCCTGCTGGGGATGCCGCTGGGGCGTGCGTGGGAAGCGTTGCGTGAAGACGAGATCG
+
401121/422436650322342232/23242/3604242023636302225420231222/25102322212/232253285140431132122355652456524/12212133.120334124424/147222132611322268152
@Chromosome_2861656_1_1_0_0_0_1:0:0_0:0:0_1383c/1
TGGCTGCAACAGCAGACCAAACAGGCGTTGTATAACGGAGCCACACCAATTAGCTTCACTGCAACGGTTACTGCTGAGGCTAATTCAGACAGCAGTGGCGATGTGACGGTTACGCTTTCTGGTGTTCCGATTTATGACACTACAAACCCG
+
062205212223222203434232261.091240124241322832140432124424452513524271326232242151242522352214311/2515202425243/21222322314323220723524122113240314152
@Chromosome_382682_1_0_1_0_0_3:0:0_0:0:0_1383d/1
AATAATTCGCCGCTGCTGTTTTATCGCGTTTAAATTTCTCCAGTGCCTGTTGTCGTGTCAGTAAGCGTGGAGCGGGAATTTTCGCCGACTCGCGCGCCAGCTCCGGCAGTAGCAGTTGCAAAAACTGCGGCGTTAAATCCGGCGTCGGTT
+
1532232/236032222341222134022221242045202231232212262524442212221342313352722433242433313642333031222023432/2322222/4-22432220428222331325222112220213
@Chromosome_1376678_1_1_0_0_0_3:0:0_0:0:0_1383e/1
AGTATTTCACGCTCTTCCGCGTCCAGTTCGTAACCTTTGACATCCGACATTACTGGCCCCACACTGCTCTCCTTATTGTTTTATTAATAGCTGCCGCCAGGTGTCATCGGCCAGCCTGATAAATTGTTGATCGCCCGTTTGTCGCCAGCG
+
32522/12/23323322122442324213.1131362223204220065223636242211254624262150741162424612/62125212200234222151232220212541013252220134224,1223421232212460
@Chromosome_4950156_1_1_0_0_0_3:0:0_0:0:0_1383f/1
TGTTTCTGGTATCCGTCCTCAGATAGGGATTACCTTCGGGTAGCCGCCAACGGAACAGCTTCTTGCCTTGCCCCACCAACCGGTACAGTATTTCGCCGTTGAGCTTGCCGTGATTGGTTTTACCAAATAAAACCCACGTTTTGCTCTGAC
+
412532631134224122340262222232472056220423-51223223//334244022210234322222411/21311222042323023.26032232302001142332022211434423415443722/211/32225202
@Chromosome_1617302_1_0_1_0_0_1:0:0_0:0:0_13840/1
GATGTGATTATCTAAACCAGCGGTTACGCCGACGCGCTGCAATCGGCGCTGCGTGGCCTTGCTTATGGCGGCACCATCTCTTATGTCGCGTTTGCCAAACCATTTGCTGAAGGTTTTAACCTCGGACGCGAAGCGCATTTCAATAACGCC
+
22102135223204332223211221525553323522/3212113/22221355324522022102332523325311442221224210.25423432512544623252123/443213044322226318222105242455.135
@Chromosome_3002232_1_1_0_0_0_5:0:0_0:0:0_13841/1
GCCTTGCGACTACCAGCAGAATCGAGCGAATGGTATGCGCTCGTTGCGACACATCAATCCCCAGTGCATTTTCAACCGAGTTGGTATAGGCCACACTGTGGGCAAAACCGCAAATCCCACACACGCGGTCCGACAAGAAGGTCACTTCGT
+
52221211522131233124.2124431161223245423432404223332211231522323111225344344235215251/3/22161332/75332422213230222231231214522724241322312452422222225
@Chromosome_3836547_1_0_1_0_0_3:0:0_0:0:0_13842/1
AGTGCCCCAAAACCTGGTGATATGGCTTTTATACGCGTGGCATCTTATTACCCCGTTAAGATGTTCAGTCAGGTACGCACCCTCCCCCGAGGTTCTGCCGAAGCGCAATACTGCGAACTGGATGTCGTACCACGCGACCTGAACCGCTTT
+
1013232/23123202364325242222312.5236322011222.13054524422/213234540221244242123223433444546122214143022123/22324132141621261322610552/2613232402362420
@Chromosome_1280721_1_0_1_0_0_3:0:0_0:0:0_13843/1
CTGACACGTAAGCCGTTTCCAGTGCATACGGATCCTGTTTCAGCGTGCTAAGCAGCGTCTGCACGCCATTCTTAACCGCTTCGATAGGCTCTCCGTGCATAGAGCCGGACGTGTCGAGTAGCAGATATACGGGTAAGCGTCTCAAATGTA
+
0221322244.2574024222221.2232/22440413202323463223/2231/21/40624433321602425335462500232051422331161222352243524324143212026222102622223263453202/2400
@Chromosome_3065871_1_0_1_0_0_2:1:0_0:0:0_13844/1
AGGTGCAAGAGTGTGTAGTACGTTTAAATCACATTATCGTGCAAAGGGATTGGTTATGAACACACTATGTTATTTTGATTTTGGAGCTGCCCGCCCCGTTTTGTTATTAATTGCCCGTATCGCCGTGGTCTTAATTTTCATTATTTTTGG
+
23227222/32122443513423122606432242422440222/4142123521/100434352026/222052223/00423431230341313012155355351242.1236141343245222412224/320612612231422
@Chromosome_2879408_1_1_0_0_0_4:1:0_0:0:0_13845/1
TCGTGCCAGGATTAAACCAGGCGGTTTCTTTAAGAGCGACCAGATCCTTCACCAACGGATACTGGGCGATGAGCGAGTTCATTTTAGCGTTTTCAATAGTACGTCTCTTTGCGCTTAGATGATAAATGACAGCAGGAATCTGCCCGCCAG
+
723723232042341233215236233323322204333251542441023024.2444721246124335525221225222111032022202221441/2054221123253/31432222/2026241331242212322254440
@Chromosome_265642_1_0_1_0_0_1:0:0_0:0:0_13846/1
TTCTTCCCGCAGTGGCCTGCCCTGTGCGGTGGAAGACGGAACCGGGGTGAGGCGGAGAATAACGCGAAACCGGTACGGTCAGCTTCAGGCCTTTACGGACTGCTCGGGGTACTCGACGCGGTATGAATATGACCGGTACGGTCAACAAAT
+
225303532220217255222621321-3221423253220530332305324260221312443442.222222242425222.21324433206217122/2213514465340343342142432464727/.22423233225332
@Chromosome_307639_1_0_1_0_0_5:0:0_0:0:0_13847/1
GCGCTTATGTTTGCCGGCCGTAATGATCCAAGGAAAACAATGAGCGAGGCTAGCATAAACCAAGTATTTAAACGCATCGGCTATGACGGAAAGGTTACTGGTCATGGATTCCGGCACACCATGAGCACCATTTTGCACGACCAGGGCTAT
+
022220322352662026231342121123440322/23211206315212225233332-35302741425/41132622.4306122214051/325424262212522221242.06402152/532445233/223236/321365
@Chromosome_2877185_1_1_0_0_0_1:1:0_0:0:0_13848/1
TCGTCCTGGCGACCACATTCCGGGTATTACGCCACTTTGAAAGCGATTTCGGTAACTGTATCCCTCGGCATTCATTCCCTGCGGGGAAGACATCAGATAATGCTGATCGCCAACGCTGAAAAAGTCCGGACATTCCCACATATAGCTTTC
+
220042232452532530202412222242232.24324233/81224223.14312212522323353202242222232222233225223124024321125432432732221243263112232.2242422222123232/522
@Chromosome_3138713_1_0_1_0_0_4:0:0_0:0:0_13849/1
CGGTGCCATATTAAAAGCCCGAAAATTTTACTGATTTCTGGAGAAAATGCAATCAGCAGTTAATAAATCTGTAGCATAAGGTCATTTAGAGACCAGGAAATCCCGGCGGCATCATCCCCTTCATGCTTCTCATCATCTTCGCCATTCCGC
+
2122/04112032/1/536214221221201224/22233232030332122312225222460332224244204.255213012.53452333/3322222222421020220.4222251051223222322524221223622232
@Chromosome_685101_1_0_1_0_0_4:0:0_0:0:0_1384a/1
AGTAGTGGATTTCCCTCGCGGCAAATTAACGCCATATTGTCGGTGAACAGAACATGATGTTGCACCGTACGATTGGTGCAAAACATATTATCGATGATGAGATCGGTTTGAAAATGACTGAGTTGGTTTTTCGCGTCGCTGATGGGCGGG
+
1422122233224223344213222012226322333214523322512232123532512135322310332221240043125345232/251220241230442214/122323332352222135312133244226223546412
@Chromosome_4830172_1_0_1_0_0_1:1:0_0:0:0_1384b/1
CACCGAGGGCACCGCCGATGATTCAACCAATCAGAGCGCTGGCTACGCAAAATCCTAACAGGGAGTTGGCAGCGGATTCACTTAAGTTTTGTGGAGCAACAAAGACGGTATTGAGTGACTCAACAGTACCGGAAATAACGTCGGTGTCGT
+
33023142/5150325422352/112220422/33333713413241322244242201241222363325020.401326232531315102205443542022322443312/5.24/226223352221323223332535212304
@Chromosome_3299718_1_0_1_0_0_5:0:0_0:0:0_1384c/1
TCCGTGTGCGTCGCTTTCAGATGTCGGATCGCCCCCATATCACGCACGCCGTGAATAAGGTTAACGACCGACTTACCGACGCTCTCACGCAGCACATCTTCGCTGGCTACGTTGGCATCAGCCAGAGGGAACAGCAGCGCCGCCCGCAGC
+
323243127222152431343.2242411/32253612324242323-.0/132622544222012522421263/4224321412424232022521502/2/2152523431253223213422242220134212462252200441
@Chromosome_2394956_1_1_0_0_0_5:0:0_0:0:0_1384d/1
GTCCATAATTTCCAAGAGTTGTTGAATTTCCCAGCTTTTTTGAAAGCCTTTGTATCTTACTAACAAGTAAAAAAGGTTTAAACACCAAACTTAACCTATATTTCTGGTTAGCATTACCATGACAGATGACTTGCTCCTGGAAACATTACT
+
232622462333324142225-3403/021222214332/225571232420333352/00243412221324234214324454333235220232/3242242.327222/1632332041323125342522221226223625530
@Chromosome_136229_1_1_0_0_0_1:0:0_0:0:0_1384e/1
AAAACGTTGAGTCAATCACGATGGTGGAAATCGATGCGGGTGTCGTATCGTTCTGCCGTCAGTATCTACCCAACCATAACGCCGGAAGCTACGACGATCCGCGCTTTAAGCTGGTGATCGACGATGGCGTCAATTTCGTTAATCAAACCA
+
16352550222222203222310230/3333.22532/5031412/244233233143222313033221222032242212321433102316684252032/13021423222/2212/3543441643/2122242222/2221213
@Chromosome_3280897_1_0_1_0_0_4:0:0_0:0:0_1384f/1
GGCCATAACCGTAGGCAGGATCATCCGGTAACACGTTATTGGCAATTTGCGTGAATGTTTGTCACCAGTGCCTCCAGCACCACTTTCCAGTCATCAACCACGCCAACATCTGCCTGTGAAAATACCGCAGCGCTGGCGTCAAGATTAATC
+
220322734542.20232123216223342434233161352541124452112021221205/221301220624255220436/4211353341332352471265213232223322222254241322413434252226262342
@Chromosome_793784_1_0_1_0_0_2:0:0_0:0:0_13850/1
GCTGTTTCGATGGCCGGTTCGCGTCTACTATGAAGATACCGATGCCGGTGGTGTGGTGTACCACGCCAGTTACGTCGCTTTTTATGAAAGCGCACGCACAGAGATGCTGCGTCGTCATCACTTCAGTCAGCAGGCGCTGATGGCTGAACG
+
42/210225123-3362423.704421303352401414234412022222154541337312222242/-4/3431222452512521220431203514.22532223113662233/444212233132226322026012123//1
@Chromosome_3003330_1_0_1_0_0_5:0:0_0:0:0_13851/1
AGGTCAGCCCAGGCTTTCGCGGGAAACCGGACCTGTTGCCCATCCAATGTATTGCCTGCGGCGCCTGTGCTTGTCCGGCAAATGCGCTGACTAACCAGACCGACGACCAGCAAAATTCGCGCACCTGGCAACTCTATCTGAGGCATTGTA
+
424/3255182223344132/1/523425241/42222/31322742222301422223433/24110222120032230220341223215132003403352/4131322532443243244443620121123234216132121//
@Chromosome_2344624_1_0_1_0_0_4:0:0_0:0:0_13852/1
ATGTAACGCTGCCCTGAATAGATAGGACGAATCGCACTCACGACTTCCTGCGGAGCCGCGCCTTTGCTGAGGTAGCCGGCAGCACCGGCCTGCATGACTTTCGCTGGTAAAGGGTTTTCTGTATGGACGGTAAGCATTATGATTTTGACA
+
22141221212324322204031/222232222523402044202321223222222223116628135.326274141352142424222020224441252/223262262333465522021.721205374320102422602303
@Chromosome_3112741_1_0_1_0_0_10:0:0_0:0:0_13853/1
ATCTCCGCGCCTGCCCCCTGCGACATAACATGCGCCCGCTTGGACCAAACAGTCTGGGGTTACTCGCTCCCTTGCAATGTTTGAATGCCAGCTTTTCGCCTGTGCCGAATAAACGCGGAAAGCTGGCGTTTATTTCACAATCGGCAGCCG
+
224320223112632222220221233535252442233303152323323123321312121252215315421420212/112221534/5210211.21500124.33460532212244342332345233310735204153512
@Chromosome_3401393_1_1_0_0_0_7:1:0_0:0:0_13854/1
GTTAGGTTCGCCACAGACCAGGCCCGCCATGATGGTGGCTATATCACCGCCAACGTTGCCGACGTCGCCTTTGACGCCGGAGCGATAAATACAGTCAGCTTTGTCAGGTTCAACAATAATTCTGACCAGATTTTGCGGGCTGTACACGTC
+
23252551323/233122011352421263650523241223215225321-44321352414236623432422026433302244224/23522/2452222017521/21320202/221203224415152212221351122423
@Chromosome_5175135_1_1_0_0_0_2:1:0_0:0:0_13855/1
TGGAAGCCATTGCCGCTCTGAAACCAGACCTTATCAGTGCCGACAGCAGTCGCCATGCGGGGGTTTACATCGCCTTGCAGCAAATCGCGCCGGTACTGCTTCTTAAGTCCCGCAACGAAACCTACGCTGAAAATTTGCAATCTGCGGCTA
+
1423534222326362326336252223216/4524112/0352243263242333323222244333232523222422223/52323141221412133222232/4.432221210204.11013222502032/142132/45011
@Chromosome_4805794_1_0_1_0_0_4:1:0_0:0:0_13856/1
CGCCGAGCTATCCGGAAGACGAACTTGCCGGCGAACCGTGGTACAGCGTCTCGCCGGTCGATGTTTTCCCGTAAGAGTTTCGCCACTGGCTATGCGCCGACCCGCGTATTGGTCCGCTGTTTGAAGAGATCCACGCCGACCTGTTCCGCG
+
22220123233512523332122/403/22111624/32223240112043721222024212224.1320342342322222422235252212122322514141124062145002224223024552132235636-312100042
@Chromosome_3128974_1_1_0_0_0_0:1:0_0:0:0_13857/1
ACCAGACGTTTGGTGGCATCGGTGGTGTACTGACTGTTTGGATAGCCGCGCACCAGTTTGGAAAAGTCACTAAACGCAGCTCGTGCATGTTGAGGATCACGATCGCTACGGTCAACGCCAAAGAACCCTTGCAGCGCACTGTCATCCAGC
+
120232622445422233102332202430222550223215622421433134002433453305412632242202220222552/2204122262323220444344222/822424331632512330232222442023232202
@Chromosome_383475_1_0_1_0_0_1:0:0_0:0:0_13858/1
CGTCCCCGTTTCCCCTTCAATCAACACCGCCGCACTGGAGCGGGCATACAGCAAAATAGTCTGCCGTAATTGTTCCATCTGTGGTGATTGACCGAGCATATCGCCCAGCACGTAACGAGTTCTCAGGGCGTTGCGGGTGGCATCGTGAGT
+
2/52222332022201122/1631212220450/2122425314332342524323225424235351203/52456-131255232142.5222401125352126020532213011413263527-253202522352225213253
@Chromosome_2949720_1_0_1_0_0_7:0:0_0:0:0_13859/1
CTAAGATGTTGACTGCCTTCGGCTTTACATTCTACGGCACCATTATCATCACCATCAGCTTTTTGGCAATTGCCAAATGCTTTAACGTAAAGGTCGCTAAACGGTGTACCGATTTTAACGCCGGTGTCAGCAGGAATATCGCTATCCAGC
+
22221325232321045344210410204530342222022344220423232225224342221045226204041322222422365553414/21653/212/63443211324222261720341231365342414242445432
@Chromosome_3295725_1_1_0_0_0_4:0:0_0:0:0_1385a/1
GTTTCATTCGTACCAAAATGAGCCGCCGCAACAACTTCACCACGGGTCGTATCTACTCTGACGTTCTGCGTAAAGCACGCCGCGGTGACTACCTCGGCGCAACCCTGCAGGTTATACCGCACATCACTAACGCAATCAAATAGCGCGTGC
+
03122.22/333313133222225122344271634233220226358210213200237221350/521013122230421442222222035232432274/5030031211421122221343232426100243332342101031
@Chromosome_3929617_1_0_1_0_0_3:0:0_0:0:0_1385b/1
CAAACGCCTGAATACTGCCAGTGTGCGCAAACAATTTAGCCAACTCTTCCGCGCGGGATACCGTCCGATTAGTGATTGTCATCGCGCAGTCCAGGGAAAGAAGTGGCAGTAGTACGCCGCGAGATGCTCCACCAGCGCCGATGAGCAGAA
+
225531231203302023242.212311352423/2321723172103/202213222144044234244133022450123552262422314222330202240525264522441223270/32121/4122323354321164343
@Chromosome_1717346_1_1_0_0_0_1:0:0_0:0:0_1385c/1
AACGTGGGCGCTGTTCTCAGGACAACTCATGGCAGGGCACAAAGGACATGAATTTGTGTGGGTAAAGAATGTGGATCATCAGCTGCGTCATGAAGCGGACAGCGATGAATTGCGTGCTGTGGCGGAAGAGTCGGCGGAAGGTTTGCGCGA
+
232233212236140/03422222522434232322220223542/21413342522/2523532432.11136201/444125420240423332322522631/1322211643011622131/212131-222133322242233/2
@Chromosome_4457227_1_0_1_0_0_1:0:0_0:0:0_1385d/1
GGCAATGTTGCAACAGTATTTCGCGACGGCGTGGATCCCGCATAACGACGGTACCAACAACTTCTATACCGCTAATCTGGGTAACGGCATCGCCGCTATCGGCTATAAATCTCAGCCGGTACTGGTTCAGCCTGGTCAGACTGGCGCGAT
+
4174121612023206-52632524/041221/02232.2462232222/06123/32242/52527342.4724200202315321112624522142526312554426341256222265264151636533203122261232224
@Chromosome_3710573_1_0_1_0_0_2:0:0_0:0:0_1385e/1
TGAACGATTAATGCCAAAAGCGGCAGAGAGGGGCGTTTCTCGCCCTGTTCCGCAGCTAAAACGCACGACCATGCGTATACTTATAGGGTTGCTGGTGCAAAATCCAGAATTAGCGACGTTGATCCCGCCGCTTGAGAATCTGGATGAAAA
+
2224442302216320462343221/340122/35101.33542./42542233316215303052501215512333100124122224454131022/4221225211443352634221326021/1212/22331/434//21126
@Chromosome_667522_1_1_0_0_0_5:0:0_0:0:0_1385f/1
TTTACCTCGAAAACCACTCCTGACGATCATATTGTTCCCCCCGGCATCGCGTTCACCAGACCTGGAACCGCCTTCTGCGCCGCCCCTGCGCTTCGTGCACCGGGTACCAGAATCACCTTACGGCACCCCTCTTCACGTTTTTCGAAAATC
+
270233323341212/22113352633221452.22/23112242023220221222232211122263452152322432/2/22222131752222303263203222143123213252104212/2722504222104.3222224
@Chromosome_282880_1_0_1_0_0_4:0:0_0:0:0_13860/1
AATCCGTCGGCGCGGAACGCACGATGGCGGAAGATATCCACCACTGGTTTGAATGTGAAGCGATTATCGAGCGGCTGTATCCGGAACTTGAACGCCGTCTGGCAAAGGTGAAACCTGATTTAGTGATTACTCGCCAGGGGGTGAAATTAA
+
21033553252311333/2-212543424422232234422222521103232454182532252/40/424222442200652/263122422224124253305232050225432224725341203241412242234/4421321
@Chromosome_5248168_1_1_0_0_0_1:0:0_0:0:0_13861/1
GCGAGGTTATCGCCGCCATCAAGCGCCAGTTGGCTTTCGTTCTTACGCTTGAACTCTTCGAATTTCTTCGCGTCCGCACATTCTACCCAGCGGGCGGTGGCAACGTTGACTGACTCATATACTGCTTCAACGTTGTATTCGCTCTTCAGG
+
2522/32355022142112742321222712612172344446442//32022420462021/.23034442122736516505//251121423352243237232433133203222313/313365252224432210520255552
@Chromosome_3472898_1_0_1_0_0_5:1:0_0:0:0_13862/1
AAGTTTCGATTCGTCGGCCCGGCAAAGACGTTCAGACAGCCATCTTCCGCCAGTAATTCGTCAGCCATCTCAACGACAGCAGGCACCGCCGCATAAACAAAAATGTCATCGGACCCGACATCTCATGTCAGCGCCCGCAGCGTCTGGACC
+
222644/021234223443201532322912022103253432232334403242221221224/2245232232241213232204233425213627/21224222222420551271562533523222428254252543032034
@Chromosome_5062457_1_1_0_0_0_1:1:0_0:0:0_13863/1
CAGTGATTTCTCCGGATCTTTGGTTTCCGCAGCGGTTGTACCTACCAGCTCAATCCCTACGAAAGCGAAAACCGCTATCTGGAATCCGGCAAAGAAGCCACTTCAACCTTTCGGGAACCAGCCGCGATCATTCCACAAATGCGCGAATGA
+
/3/043/24232428-230155224322122252431202/63402334302740602352414122/2206/12011543.04333/23132321223034053234322443211233302414313032251306262201322233
@rand_0_0_0_0_1_1_0:0:0_0:0:0_f80/1
GACAGCCGGAGTTTGAGAGAGAATCTTGCATGAGTGTATGAGCTAATATGGACACATGTTTTGTCACAATGATCAAAACCGGTGATACTATTGGACCCTAGCAGTTTATGTTATTCCAACCTTTTAAGACGGTTTTACTCCGGTACCTCT
+
12121402231224221302322013//3426223/32132/333413332123215233225.42325123446322/33440322455512242132233213245222121310322323243127225223236522212432442
@Chromosome_3847552_1_1_0_0_0_4:0:0_0:0:0_13865/1
ACGCGACGGGCAATCCGACGTCACGCGGCAGCTCTGCAAGCTGCTCTCAGGTCAGGCTGTCAGTCCCCTGACGTTCAGCCTGACGAGCAAGTTTAACAATGAACAGCAGCCATAGCACAGCCAGAAAGAGGAGAAAGATACCAGCGCTTC
+
122222222031/211422241220302423222223224221331243212521035221344022243124332/443.05232220224234232325224140222242452310/232112346122422530301042222227
@Chromosome_4901924_1_0_1_0_0_4:1:0_0:0:0_13866/1
TGTTCCGGCTGGCTGACCAGCGGCGGGTTGGTATGAAAACGCAGGCTCTGGCTGACGATATCGTTACTCAATGTCGCGGCAAGCCACACCGGCGTGTCGTTATCGGCCAGCGTCAGCAGCACGCGGGTGGAGGCGATATTCAGCAGCTGC
+
51322112242122341214622423133521215243231442322232244422011/242/0243231525326221221314211013270052/224123145255/2414422232.232212231224433323441422113
@Chromosome_3143605_1_1_0_0_0_2:0:0_0:0:0_13867/1
GAGCCTGTTGGCGTCGAAATAATTAGTCCATCAGATCGCTGAGAAAACGCAAAGATCTCGTCGATATACACTTCGAACGCAATCATATGCGCCACTTTGCCTGGATGAAGCACCACTTCATTTATCGCGGTACTGATGCGTTTCTGGCAA
+
544235234320024320231234121115423/3262211322222432/2423233312031262443212021134212233412326252022216211225242542212023512504242311225522224/2343323332
@rand_0_0_0_0_1_1_0:0:0_0:0:0_f81/1
AAGATGAGAGCCGGGCGGGCATAAACAGGTGAAGTAATTGTTCGCATCCAGAAGTCGATTCTCAATCACCGTAGGGGCGGTACCGAATTATGATGCATGGTTTGCGACGGCTATACGCCGCCTTCGAAGCCCAGACATGGCCAATTGTCT
+
/022015603222222305542443514322.323513140451255414322251442242012446373222202222333242.432421222622243424321335223,1.124212163434372546233215038322233
@Chromosome_3540783_1_0_1_0_0_5:0:0_0:0:0_13869/1
GGCCAGGATCCTATCTGGTACTGTCTGAACTGCTTTGTTTTTGTTCATGCCAACAAATTCCCACTGAGCTGGATCATTCAGGCTGTTCCCCCACAGAGTGTTACCATAGCTGGCAGATTTCAGAATCTAGAAGCGGGTCTGGCTGTTGAG
+
431243242205223222223622122233535532/23352547224/462242222/26-23262337/633532142324023222021122432412312231312341.2342021232244021322232222322424/4222
@Chromosome_2117015_1_1_0_0_0_4:0:0_0:0:0_1386a/1
GCTGGGAAAATGGATCTGGCAGTTGGCAGTAGAAGATGCTTTTCCGCTGGAAGAAATTACTCAGGAGCTTCCCAGTCAGTATTTGCGTTTCATTGAGCTATTTGGACGGAAACCTACGCATCTTGATAGCCATCATCATGTGCATATGTT
+
42212224.34405213422113233243235433244132242/32232823/3441332222452412222245521320103420332322423332526232522321210-20224143422232/1222202112124112244
@Chromosome_3904105_1_1_0_0_0_0:0:0_0:0:0_1386b/1
GAGGGGCTGCAATGAGATAATCTTCACAGACCACAAATAATGTAGGGATGCCAGGATCGCGACAAGATAGACGACATTACGCAGCGGTTGCTGGGGATTACCCAATTTTCACTGCATCGTCTGGATAGATGTGAATGCTAAAGCACGCAA
+
2110.22243/3125244/13325325134/23232523432212422113233532222513312322232222134255212/1213451/2321221223010230422322732/43433202/353222-13502//21211332
@Chromosome_908282_1_0_1_0_0_6:0:0_0:0:0_1386c/1
GCCGCCGAAATCCAGCCATTCCGCCGTTTTTGTAGCTCCGGATAGTTATGCTGAGTATGTGGAGACAGGGTGATGGTTTTCGCCAGCCAGCGGGAAAACATACCGGAAACAAACGCTGCGATACCAATAATCGCCAGGCTGCGCACCGCT
+
221222242132224245322025014224.232442/334404222222432822554352253/2217322244022.33/322322252222202/2422/2.52222222431333522224222322240343332322122522
@Chromosome_3132468_1_1_0_0_0_2:0:0_0:0:0_1386d/1
GATGCCTTGCTGCGTGAAATTCATCAGGATCTGAACGGGCAGCTGACGGCTAGCGTGGCTTAAGAGGTTTATTATGGTTGCTGAATTGACCGCATTACGCGATCCAATTGATGAAGTCGATAAAGCGCTGCTGAATTTATTAGCGAAGCG
+
6264325414422424332224213533124221323133133212430212/3032225202213405/411332422424223223522333533101140325114122343453/204315216124/2123/422033/226222
@Chromosome_4117060_1_0_1_0_0_7:0:0_0:0:0_1386e/1
CTTATTTGCCTCGGAATGATCTGTTACAGTACATTCTAAAAAGTCTGGCTACTGTCACTGGTATGGAGACGTACCTGTTCGGTAGCCAACAGAATACCGATGATTCCCGTCTTCACCTGCCTGTTTTGCCCTTTCCTGGCATCGTTACTT
+
0322326211201131-2212253/2432132233112234242334315331122332.0/23430212/24230.023224445/01103222532//32.12222322422121032212/24351461062432/13223322122
@Chromosome_642680_1_0_1_0_0_1:0:0_0:0:0_1386f/1
GTTATACCCCATGTCATCACTGAATATTAAACAGGGAAGTGACGCTCATTTTCCTGAGTATCCTCTGGCGTCGCCCGGTAATAATGAAATTGATTTACTTAATCTAATCGCAGTTTTATGGCGGGCCAAAAAAACGGTCATGGCGGTCAT
+
32433.3215252142/233442/33422122344204234233133-/2222412433202/032.3332142/5122.222322423322/232124114922623222/402333521205161122213.1342324122322322
@Chromosome_441081_1_0_1_0_0_3:0:0_0:0:0_13870/1
GACACCCCAAAAGCGGAGTTGTTAACAAAACAATTTTCCAGCGATAAATGGGGGTTAGTGAATATACTGCGTGCTGCTGACAGGCGAATAGGGATGAGGCGATTAGATCAGTTACGGCGTAAAACGCTTAATATTGCTGCGCTAAAAATT
+
1222221212211452322423.2322237322535130303212245220214522322203463/2542214372344211212.43261.3240427522212244502264353333605221232022/4027048441415633
@Chromosome_4049579_1_0_1_0_0_2:0:0_0:0:0_13871/1
AAAATGCCCCTGTGCAACAATTTCCAGTAAACGCGGCAGAAAATAGCGGACCTCATCGCTATTTTGCGGATCAGGCCCTGGGCTCCTATTCCAGGCATTGATTAAGGAATACGGGATCGCTCGTAACGATGTACTCCGTAATGCCTTTTG
+
42424024/1232234022625542322552302323135/43473222503/224224142412063224330223423410531282322245024221211311122201423.25333-543424721241213/5311423016/
@Chromosome_4171611_1_1_0_0_0_3:0:0_0:0:0_13872/1
GAAAATATCAGCCATGATAATGTTTCAAATGGCTAATTTGCCATGGAGTGAAAAAAATTAGATGAAATTCAGTAGGTAGAAATAATCACTAGCAGGTAATTATTTCAATGATAGTGCGCAATTGATCTATAACGCTGCGTAGCGGAGAGA
+
2/223223340213.44345022541/223203322426421220222231222222122232327225232132032332135212522212262542201252/422541/21224/0223236322653/64534222232123030
@Chromosome_2323567_1_1_0_0_0_0:0:0_0:0:0_13873/1
GCCGTCAGGCCAGGAATTTCTGGTATTTACCCTTGGTGATGAAGAGTACGGTATTGATATCCTGAAAGTGCAGGAGATCCGTGGCTACGATCAGGTAACACGGATTGCGAACACGCCAGCGTTTATCAAAGGCGTCACGAATCTGCGCGG
+
2422534222124332222706/3046224.1223242222806232323325022342222/362336324222303522352334023235234212/252223/2233231443412331222200322131324263321202322
@Chromosome_2240418_1_0_1_0_0_3:0:0_0:0:0_13874/1
CGGACCGAAAAAGACAAAGCAAACATTAAGACTGCGGCGTTGATTGGCGTAGGTTACCTGGCTGTCTCCTTCCCACGCTGTGGCGAAGATCTGAACTATGCCCGTCGGCTGGCACGCGATGCAGGATGTGATGCGAAAATTGTTGCCAAG
+
21422223320.222253.14230/42421021441461212-22245302123233225/2221.215644222224424232422212269023023224032122232322412632422340123224/33123502521320216
@Chromosome_4949788_1_1_0_0_0_7:1:0_0:0:0_13875/1
AACAGTGCTGTCAGCGATGCGGCGGTGTTTCTGGCTTTCTCCTACGGGATCCTTGAGACCACTGGCATCTCGCCATAAAGACTGCCTTTGCGAATGATCCTGTGCCCCAGAAAGATAAAGCTGTCATTAACATGGGTGATTTTAGTCTTA
+
5424401233215622241.2211324352303/22113.6240010403132041142122522544254225220422/013145442147403/240232205322-02/3022112623133133523322054322131630..2
@Chromosome_656054_1_1_0_0_0_4:0:0_0:0:0_13876/1
TTGCCGCTGTCGATCATTGCCTGGAACTTATTAGCAATGGCCAGGAAGCCGACTTTCGCATCCGGGCTAAACGCTTTCTGACAGCCTGCGGTCAGGGGACAAATCAGCAGCCAGGCCGTTGGTACCAGCGCCACCAAGTCGTAACGTTGA
+
441322244351421/023222/33752322327222534731423622305022211230311022320423241423222222035233116663221222232/04200222427352/112144,524434212645475221232
@Chromosome_1258828_1_1_0_0_0_2:0:0_0:0:0_13877/1
GCCAACAGATTTGGCCAGTGGTCCACCGCCTGCTGAACAAAACGCCGGATTTCCCCCGGCTCTGAAATTCAGGCTTCGGTTATTTGCACGAAATGTTCCTTTTCAACCCCTGTTGAATTTTGTCAAGCCGGTGCAGACACCGTAAAGCGC
+
31015143.21141225425/313213501420212122111223222552222223043422254262016212532312.23221344632202162634243233241035324034552245663021242222322452226312
@Chromosome_1771744_1_0_1_0_0_4:0:0_0:0:0_13878/1
CGGCCCGAGAGCGGCAGCCAGTGCCATTGTCAGTACCAACGAAGGAATCGACAGCATAATGTCCATGATGCTCATGATGATGGCGTCTGCGCGTCCGCCAAGCACACCGGATAGATATTCGAGTAGCGAACCAAACATACCCGCAATGGC
+
4352202461221247242512423341/242222/221222511241322223221/212326221401/3/322233202221443232135322211222112023232121441232135223.231.222222422532246122
@Chromosome_4351759_1_0_1_0_0_5:0:0_0:0:0_13879/1
AGCGTTGCTAAAGTATCGTGATGAAACATAGTTACTCCTTTGTATCCGCATCACTCTTTCATACTCGGTATACTTCATCGCGCAGTGGCAACTTCCTGAACTATGACGGGTATCGAGTTATGCTTTCCTGGGTCAAGTTCTCAGCTGTTA
+
2225354232314320220312012252322/211222163223212245222233222123244321412322211223-12323136524340232112222520146155/2254204226212024323.222324/322203232
@Chromosome_2430717_1_1_0_0_0_3:0:0_0:0:0_1387a/1
AAGATGCCTATATTGCAATAACTCCTGACACCTCAATATTACATATGGCAAGTGCCTATAATACCCCTGTTGTTGCAATTTATGCTGATTACAAAACTCGATTGCCCGCAATGGCCGATGTTTCGGAGTCAGTCGTCGTTGGGCAAAAAA
+
2134332552223433162201221222221345123312233242212322252044322423312231122053240532233042502054214221253422304221226223122224324233112212222344312.0024
@Chromosome_2875213_1_1_0_0_0_2:0:0_0:0:0_1387b/1
GTAATTATGGCACTGAATATTCCATTCAGAAATGCGTACTATCGTTTTGCATCCAGTTACCCATTTCTCTTTTATATTTCCTGGTCGCTGTGGTGGTCGTTATACGCTATTTGGCTGAAAGGACATCTAGGGTTGACAGGGACGGAATTA
+
32222533236124002222251124122224314244327113402122432100333301234221/2220/40235274221621203452354-12235024354/2124310221442422//722341.41422320/213113
@Chromosome_2251818_1_1_0_0_0_2:0:0_0:0:0_1387c/1
TGAATTTACTCAGATCGATGTGGAAACTTCTTTCATGACCGCCCCGCAAGTGCGTGAAGTGATGGAAGCGCTGGTGCGTCATTTGTGGCTGGAAGTGAAGGGCGTGGATCTGGGCGATTTCCCGGTAATGACCTTCGCGGAAGCAGAACG
+
21432323522//2343132130215121/3213523163231212224023126242426634812220/23202222422.21123435325422222/2240372441/3205/527215423024..6702810225522021524
@Chromosome_4099938_1_1_0_0_0_2:0:0_0:0:0_1387d/1
CCGAGCAGCCATCCCTAGATTAACAATGAAAGAAATACCACCATGGTGGACATTCCCAGGCGATGGCCCATCATCCGTGGCTCTAAAATATTGCCGATGACCATATGGACAACTAAAAACAATGCGCCGACCAGAATACATTCGTAAATA
+
243544030233233114514232.143441302520022422122321232222221112302//23152212227112232+3212053104322222127122320322022223232031425203122222264.3523212123
@Chromosome_2122387_1_1_0_0_0_5:0:0_0:0:0_1387e/1
GGACGGAATATGAACAAGAATATAGCGGGAATTCTGAGTGCAGCGGGGGTATTAACCATGCTAGCGGGTTGTACGGCTTATGATCGTACTAAAGACCAGTTGGTACAGCCTGTGGTGAAAGACGTCAAAAAAGGCATGAGCCGGGCGCAG
+
32226/3285532322122226344231422251222242232433863234202232/0012212122421/.23432422340204024/2421443227141221202024/3222240.226362122251228524223242442
@Chromosome_401256_1_0_1_0_0_0:0:0_0:0:0_1387f/1
GATCGCACTCCAGCCAGCTTTCCGGCACCGCTTCTGGTGCCGGAAACCAGGCAAAGCGCCATTCGCCATTCAGGCTGCGCAACTGTTGGGAAGGGCGATCGGTGCGGGCCTCTTCGCTATTACGCCAGCTGGCGAAAGGGGGATGTGCTG
+
02412115207142443252612321482325211222413252352622225/0352122.22223022222346221440127223502233322603525227345153222328425203523024203323262/1223232102
@Chromosome_616029_1_1_0_0_0_0:1:0_0:0:0_13880/1
GTGAAGGTAGCGGTATTGGGCTGGCGATAGTGAAATCGATTGTTGTCGCGCATAAAGGCACGGTTGCGGTAACGTCAGATGCGCGGGGGACAAGTTTTGTGATTATGCTGCCGGAGAGAGAGTGATTATTAAGTTCAAATTCAGGGCGTG
+
330221/542.2512213023022523502202232212/110222323622225251224224243223023.23234232034282423/43322353144202213254/2245222132232142242/152132302215212/2
@Chromosome_1474618_1_1_0_0_0_0:0:0_0:0:0_13881/1
CATCGAGACAGTGGTACTGGTCCATCGGGTAATGGCGGTATTTATGGCACTTTTACTGGTGTTCACTATTATCTGGTTGCGGGCGCGACTGCTACAACCGTGGCGGCAACTGCTGGCAATGGCGAGTGCCGTCAGCCATCGCGATTTTAC
+
2334/3623312325220442142325222220/136225532304085102031/411233444323251222172232020263522532231223223484146363/2122/42212222/3533/32523220133723032622
@Chromosome_4755083_1_1_0_0_0_2:0:0_0:0:0_13882/1
GCTCCCACTGCTTGTACGTACACGGTTTCAGGTTCTTTTTCACTCCCCTCGCCGGGGTTCTTTTCGCCTTTCCCTCACGGTACTGGTTCACTATCGGTCACTCAGGAGTATTTAGCCTTGGAGGATGGTCCCCCAATATTCAGACAGGAT
+
2312.21362223224241122.5/-202322202/121612330255241242522214110216412622110300624423-122/314444222/422402222514222240025454261267230242532224032523325
@Chromosome_4501122_1_1_0_0_0_0:0:0_0:0:0_13883/1
CCTTGAACCGGAAGGGCTGACTTCTAACGAAATTTATCCGAACGGTATCTCCACCAGCCTGCCGTTCGATGTGCAGATGCAAATCGTCCGCTCCATGCAGGGGATGGAAAACGCGAAGATCGTGCGTCCGGGTTATGCCATTGAGTATGA
+
0212221224253222232211241023333/024211221444425/640252123242120415311445121240201341112432171434143302134413012012122302220252635242220521422.25135242
@Chromosome_4592523_1_0_1_0_0_2:1:0_0:0:0_13884/1
CAGACCCTGGCGCTCAAAACTCTCTACTACCCAATCCGGTAGCGCGGCAATACCCATCCGCGCGGCAACCATCTCAATCAACAATAAGGTGTTATCGACGCTTTTCAGTGACGGGCTGACTCCTGCCGGCTGAAGAAAATGCCGCCAGAC
+
512131103241242213466420312/3212643413622423242262032222102241242122541224244262320111452/224204222262232251323222362333213424370/332533/6131432122622
@rand_0_0_0_0_1_1_0:0:0_0:0:0_f82/1
GTACTGGAGAAATCCCGCAATCTCACCAGACAAAATACAAGAGATAGATTCATGGATTCGCTTTCAACTTCGCACGATTTGTCAATGCGTAAGGCGTGGAGAGTTACAGAAGGGTTCAGGAAAGTATTCCGTGTCTTTTACAGAAATGGT
+
212232242103441422142322232121223547115224222263132/32214702342322322012220044222222/224/4406364422242022422234252113111272512050442124256112222127742
@Chromosome_2940343_1_0_1_0_0_3:0:0_0:0:0_13886/1
GTTGGTCAACACCACGCCATAAAGCAGCGCCCAGCGAATGTTCGGCAATGTGACGCGGCGAAACATCTGCCAGCCAGACGCGCCAAGCAAAATCGCCGCGTCGTCTTCGTGGCTGCCCTGGCTTAACATCACCGGCACCAGCTCGCGTAC
+
41221424524222435913.020233322327142652330222214223252251522225/231,5232622232203023461352012223225313/74324232323520124342314121412220326172233041222
@Chromosome_2389457_1_1_0_0_0_2:0:0_0:0:0_13887/1
CATGGGGGAAGTGCTACGTAGCACTATCTCAATAAGCATAATGTGTTCCGGATTACGTTACCGCAAAGAAATTAACATAGGGCTTCAGTACGCCCGTGAAAAAACGCAGCCACGTCGTGAGTACTAACGCGCCTGCGATTGATTATGCGC
+
04221623012402214822/62224/32222522232403631305112102103132141234012/2016133123-22322122322233222033121122320311123337320640162238/3232254632474243-41
@Chromosome_2078220_1_0_1_0_0_2:0:0_0:0:0_13888/1
TTTATAACACGGTGCTGGGCCGGATTGCGGAGGCTGTACGGTGAGCGCAGAACTCATGCGCCTGCTGAGCAACATCATCCGCACTGGGATCATCTCTGAAGTTGGTGAGAAGTCCTGGTGCGTGCGCGTTCGCAGCGGCGAACTGGAAAC
+
4227452226522532205601/2323370200240/2304124235422223413051013233222432223131333532203104/31,22164/22225234222613141325202115202.2403/2125227312402124
@Chromosome_1226833_1_1_0_0_0_5:0:0_0:0:0_13889/1
ATGAAGAAAAAGGAATACACCGTGAAATACTTCTGTCTGTTATGCTGATGGTCAAGGCTGCCTCGGTCCAGGATACGCATGAGGTTGAACTTTCCGGAGGGCAACGTACAAGTCTTCAGATATTTATGTGTCTTTCATCAGCATCAGACA
+
/1.2322223332293222/452224014204102224/332412.212/2542,332222.1/3302222322532234222222124340215222222412520221422222502/140022224135042532533224215222
@Chromosome_4755115_1_1_0_0_0_4:0:0_0:0:0_1388a/1
TACAAAAGGTACGCAGTCACACGCCTAAGCGTGCTCCCACTGCTTGTACGTACACGGTTTCAGGTTCTTTTTCACTCCATTCGCCGGGGTTCTTTTCGCCTTTCCCTCACGGTACTGGTTCACTATCGGTCAGTCAGGGGTTTTTAGCCT
+
214.0227423522242222/63244124223325242646222220252212212/2124/333212402330410113320322475503333331222215113344220143212/3104542.4232243326152234/50262
@Chromosome_1508942_1_0_1_0_0_2:0:0_0:0:0_1388b/1
AGCTCAGTACTGCGGGTGCCACCAGACGCATATTCGCCCAAGTCAGCCGCATACTGCTACGCATCGAGTCAAAAATGCCCATTTTGTCCTGTACCAGCACCACCGGTGCCAGGGCCAGTAAAATGGCCATGATAATTCCCGGAACGACCA
+
322442233542213.10143323425412.011123235413.411103310122042223231/13.212/02242202442/312534134/00542/3440103242029424172521142324226422103224153122259
@Chromosome_4981305_1_0_1_0_0_3:0:0_0:0:0_1388c/1
TTCTGTCAGGAAGGTTTTGTAATTCCCGGACATATACGATTTTGCTGCACCGGAAGATGCTGTATTTTCAGCCACCTTATATCCGGTCAGGGTCCACGTGGTATGTTCCTGAGCCTCTTTCGTGCTGATCACAGGAGATATGTTGCTGAA
+
122741222/223522232/22283222261/221225125212312-22244/4122/3022212226221522223223154152323021353220322121322332120322422036724322324401341205442622241
@Chromosome_3648407_1_0_1_0_0_1:0:0_0:0:0_1388d/1
GAAGCATTAGTGTAATTAATTAAAGCAAGATAATACGTATGTTTGATCAATTTTCGAGGCGATAACCGGCCATAAAAAAGCGCAACGTAGAGCAGGAATTATTCTCACGAAAGAAATCCATTACCATCTCTTTATCCAGTCCATAGCGGC
+
23021522100222104146232432322622212122/8221/22216223331222122320223435130413223244353/2243324112523123354624421222213222242536/42423252322221331212116
@Chromosome_848711_1_1_0_0_0_2:1:0_0:0:0_1388e/1
TCTGCTCAATCACGCTGTAAGACACATTTGCACCGCGGGTCTGCCCGTCCTCCACGGGTTCAAAAACGTGAATGAACGAGGCGCGCCCGCCGGGTAACTCGCGGGGTATCCATGTCCATTTCTGCGGCATCCAGCCAGGATACCCGTCCT
+
64022222223460-24453222261122334213153421452436.0330325143232151324/23213424311224422542225223436453130443.2542121211101023401212243334224311122241343
@Chromosome_4155608_1_0_1_0_0_1:0:0_0:0:0_1388f/1
TATGTGCTCTCTGGGCTTTTTGACGGCTGCAGCTGCGGGAATGTGGTTTGCGGATGCCAAGGGGCTGACATCGCCATGGTTTATCGTGCTGGTGTACTTATTCCAGAGCTTAGGTGAACTGTTTATTAGCGCCCTTGGCCTGGCGATGAT
+
320232/33403/23453./3120/431415312341342200212422212222262222026121739321.631.3-24120422022331023232482424324302412122344262224427243264023/3252664124
@Chromosome_884750_1_1_0_0_0_3:0:0_0:0:0_13890/1
GTTATGTTATTTGCTGAGCGCGAATTCATTATTTTTAGATCCTTAAGTTAAATATCATTATCTATTCCAATGAACACAATAAAACTCGTCAATTCGCACTACCACACTAAACCATTAATAAATTCAAGAACTGTTACAGTAATTCTAAAG
+
32552312262032122523223524223.3233222/3243-24532220323340022326/540204205222144/322143322242435234445/1132234232423/3032124234513/73520031361232330511
@Chromosome_2449313_1_1_0_0_0_4:0:0_0:0:0_13891/1
TATTAATTTCGAAGATCACATCTTCAATAGGTTTGCGGTCCATATTATCAGCGCAGCACTAAGGATCGTGTTTTAATGCCCACTGGATTTCTGCCGTGACTTTTTTATCAACAAGCTGTTGTGAAAAAGGATAGCAAGGAGCGTCAACAA
+
243252222322/22/46320313282221221/722232524.0223/152331244434236232223222262226153/2122332471344122252203/5212132241352222232420/61/464221232236024323
@Chromosome_1634018_1_1_0_0_0_5:0:0_0:0:0_13892/1
ATACGATGAGCCAACAATAGCCATTGGTATATCTGGCCCGATTCGAATGGCGATCATGTCTTTATCCCTCTCCCCACGCAGACGGACGCCTGCATCAAAACGTTCAGAAACGACATCGGTCAAACCATAATCAATGGTGAGCTGAATATC
+
3140232223325422450423323542/2/422123203/25352/2012121233-232//1044403232122.141/343222302431221/42044412522436342132022142413243234422162360132015522
@Chromosome_855839_1_0_1_0_0_1:0:0_0:0:0_13893/1
GGCCAGATTTGACGAGCAGATGGCCAGTGTCAGGCGTCATTTTTCCGGTACGGAAAGTGATGCGAAAAAAACAGCGGCAGTCGTTGAACAGTCGATGAACCGGCAGGCGCTGGCTGCACAGAAAGCGGGAATTTCCGTCGGGCAGTATAA
+
2227122250703236/2522502223221/22722232303341222321223634231035447241224262112524225506130.12222441122/20222114263432511/43451/23221423423241122400222
@Chromosome_3024260_1_1_0_0_0_4:0:0_0:0:0_13894/1
ACCAGGCCTTGGCGTTCGTGTGCTGGGTGAAGTGAAGAAAGAGTACTGTGACCTGCTGCGCCGTGCTGACGCCATCTTCATTGAAGAGCTGCGTAAAGCAGACCTGTACGACAAAGGCAGTCAGGCGTTCACTGTGTTCCTGCCGGTACG
+
4104222243201202082112.043021152322142030125323422124523624/5222523422023413.202240552222501607405302412432122423102246361242622501351/225224452102/32
@Chromosome_1855493_1_0_1_0_0_3:0:0_0:0:0_13895/1
AACACGTTCACCGACTCTGGCGCTTTCCACGCCGTCACCCACCGCATCAATGACGCCAAAGAATTTATGTCCGATGACGGGCGGATATTTCGCAAAAGGATTATGCCCACGATAAATATGGCTATCAGAACCACAAATTCCGGCAAGTTT
+
2234233320022322725121201433221452230311152213113427643.1823022421222224324223/2/733455444013502252345222422/13022423223530321323332245215204122313534
@Chromosome_4431165_1_1_0_0_0_2:0:0_0:0:0_13896/1
CGGGCAGGCCTACAAAAGCGGCATGTCGGTGATGGGCTGGGAAGTGACTTCAGCGGTGACGCTGATCTTCCTCGCGCTAATCTTTTTACCGCGCTATCTGAAGCGCGGCATTGCCACCATCCCCGATGTTCTGGAGGAACGTTATCATAA
+
41235433132122/2441324116223231421423224213224021532212126322341/5/23326/224304224024523276301341234334022132333222243355213452323626272/22226/32/5236
@Chromosome_2299799_1_0_1_0_0_3:1:0_0:0:0_13897/1
GCAATCGTAACTCTGGGGGTGGTATTCGCAGCAGCGTTTGTTGTGTTCTCGATATGTCGATGGGGATAACCACATGTTCGCTTTGATTCAACGCGGGCAGATATACACGGACCGAGCCGGATACCCCGTGGTGATTAATCGCATCACTGA
+
12221332022034.23/1/5521132123041332103213323223414232042353203214352232423244233210420322145132243242221212512222142202202632250313532244021222032244
@Chromosome_1936778_1_0_1_0_0_4:1:0_0:0:0_13898/1
CTTGTAGAACAGCGGGTTTTGCACACCAGCATAGCCAGTGTTCATCGAACGTTTAAAGTCAATCACGTTCGGCGCTTTCCACACTTCCAGCTCAGTCATACCAGCAATAGGACTCTTCGGATCATCCTGCGCCGCCGGGTTAACCGTATC
+
41022242235532423436634122231/2222133637230325222303/32405332215232223302222242053165/544423122415556/4223552123554430255412.642052020222242034.2322.4
@rand_0_0_0_0_1_1_0:0:0_0:0:0_f83/1
TCGCTGCATCATAAAGCGCGAAGCGAAGCTACTATATCATTGACGCGTTCTGCACTGATAATCCTAACGAGAGATATGTGGATGTTTACAGAAGCGTACCGTGGCAGAGACACAGAATGTTTAAATCTCACGTCTGGAAGCTCGAACTGT
+
51040055204/111224202223423623023522301214.233332542366520321221321230113350323084135231334523322221253222232212732.1321564321592171230045114432.42120
@Chromosome_4131088_1_0_1_0_0_2:0:0_0:0:0_1389a/1
ACCCAGAGGTTTGCCAGCCCCGGTAAACGGACGGTCCTGTCGAGTTGTTCAATAATCTTGTCAATCGTCATGCCTGGACGCCACTGCTCCTCAGGTTTGAGCTGGATCGTGGTTTCAACCATTTCGAGCGGTGCGGAATCCGTGGCGGTC
+
12143222042323343232021/35342303222.25522/240036221562022342242010/2233332024722222/351322/2/233224224232212112.23244622520342413242663125253411155524
@Chromosome_3813993_1_0_1_0_0_2:0:0_0:0:0_1389b/1
GCTGCAACGTCGGTCGCAATCAGGATGTCCAGACGACCATCTTTCAGGCGTTCCAGTGTCTGTTCACGAAGCGCCTGGTTCATGTCACCTTTCAGCGCGGCGCTGTTGTAGCCGCTACGCTCAAGAGCTTCAGCCACTTCCAGAGTCGCG
+
702234122462230321/11323252215201512222223340240503325410021341222321/123.2150132322254402223122534444622223032252253203222122263272122163213022223422
@Chromosome_1764169_1_0_1_0_0_2:0:0_0:0:0_1389c/1
CATTGCGATTTTCGTCGCACTGATGTTTATGTTTGTGCGTTTTGTGTATCACAACATCCCGGATAAGAAAGATATTCTGTGGCTGTTGAACATTGTCGAAGTATTGAAAGGCAATGAGCATAAAGTGGCGGATGTCGGTAAGTACAACGC
+
143442231112.204423222222313053-22202222331331213223432222243622262003/62021354523.4423083222404342212203402212104322220022213421224212223.04222302131
@Chromosome_2802629_1_1_0_0_0_4:0:0_0:0:0_1389d/1
CAACCTTTTACCGCCTTCGGCATTGCCGCGGTGCTCTATTTAATCATCTCTTATGTCCTGAGCAGCCTCTTTCGCAGAGCGGAGAAACGCTGGTTGCAGCATGTGAAACCTTCTTCAACGCACTCAGAATACGATGTCCGAGAACAAATT
+
/4322322314133/4524222423034222412.4120713235/3/2/223223612223332402323312022346202234/53255221.25132034322120/321136212.37232322222423430451221122133
@Chromosome_1011049_1_1_0_0_0_2:0:0_0:0:0_1389e/1
TCAACAAAAGCAGGCCAGACAGCAAAAGCATGACAGGCCGGGTATACGTGGACATGTATTAAAAGCGTGAGGAAGTTCAAATTTCATGCGCATCATGCCACCGCCAAAAACATTGTCAATGGGTGAAAATACGCGATATCCCAGCGGCGG
+
11221242222254221313423510324223-2331013273132261222221054232222231243052224252245/44023220542222222030/31200124/202350022432423114/02224431.222232244
@Chromosome_2150120_1_1_0_0_0_1:0:0_0:0:0_1389f/1
TCAGCGCGAATCACTTCAGACGCGGTAACGCTGCCGCCCGGGCTATTAACACGCAGGACAATCGCTTTCACTTTCGGGTCAAGGCGAGCGTCGCGGATTTGTGCCGCAGTGGTATCACCGCCAACATTCCCCTGAGTTTCCTCGCCATCC
+
2202202303216123230/331122422662442241222014/360212232322200621310254533220313746420424231533422321220223241232121215224012224435122432423222022/22322
@Chromosome_3952580_1_0_1_0_0_2:0:0_0:0:0_138a0/1
TATTTTATAAACGAAAATGATTACTCCTCAGACCCATTACGATTGATGCGAGAGTGTAACCGTTCTTACGTAGCTCCCCGATTGGGAGTATTGTTAGGTAGCCAAATTCGGCTAACTGAGGTTCAGATTGAACCTGCTGTCAACTACGAC
+
/5102220321623222325022/122/313023/.102212423450440/135135222/43577321424311244312116422732121532/272322323271./22213453413132323322625211323132212241
@Chromosome_3870504_1_0_1_0_0_1:0:0_0:0:0_138a1/1
GGGTTTATCGAGCGGACTGTCCGGAACCGGCTGGCAGGAGACAATCAGGCCACCGTTAGCAGCGATTTTTTGATCCTGTTGTGCAAGTAACGACATACATCTTCCCTTAGCGAAAGGCCCGGTACATAGACCGGGCAACAGGATTAACTT
+
060/0221426323624222371122-2232422532232442417316462320244212321624453431253243413212043321622223221402/322136132654136222204332251505345/5.0222221152
@Chromosome_2108999_1_0_1_0_0_3:0:0_0:0:0_138a2/1
GCGTGACCACTACATATGCTGGAAAAAGTGTTGACCATGTTTGACTTACGCGACAGTTTCGATGCCCTCGCCTCGGCTGAAAAACTGCCTTACAGCAAGCCGCATCCGCAAGTATATCTCGACTGCGCAACAAAAATGGGCGTTGACCCA
+
64246222/72225251324052142313323523341451222442132622311232013231314542221252524730520412225302512244552112/246212/42222/52132365200203222153232211352
@Chromosome_3835093_1_0_1_0_0_4:0:0_0:0:0_138a3/1
GACCAACTAAAGAACGTAAAATCTCGCTGCCACTCTAAGATTATTCTAAAGTTACACACATTTGCTGTGTAAAACGAGGGGTTTTCCGCAGGCAGGAGAGCAAAATGCCACGCTCTGTTCCTTGATAAAAGGCCGCATAGCGGCCTTTTT
+
5.21-11161322241321142/0431125223303513213272224211300232323424202214252276+12131224312123253231043415-24324220332131442362263253374223235402122162252
@Chromosome_30242_1_1_0_0_0_2:0:0_0:0:0_138a4/1
CACGCCTTCTAATGCCAGCGCCGCCTGAATCAACTGGCGGCCCATACGCCCCCCGGCTCCTGCGATGGCAACGCGGATGTTTGCATCAAGCATAGCTATTCTCTTTTGTTAATTTGCATAGACCGTTTTCAGAGTAACCAGCGCATCGCT
+
24522223/1418013400322222242214432003332122/2102510222433292244230331343/030334121232432.21/3122111225143022255222/0250330432022142/234132321230250612
@Chromosome_4419692_1_0_1_0_0_8:0:0_0:0:0_138a5/1
GAGCACGACGTTAGCAAGGATTTCTGGTACGGCGGCGTTAAAACTATTACGCGTGATGCTAAACAGCCCGTAACCCAGCCAGATGGTGAGCAGAATATGCCGACGCCAGTAGCGACAGCGGGCATCAATTTCATGTTTGTCAGTCATTAA
+
0522312025332125244222412343032220/225222620122314/2123474233221542.42234203122/1013422222030412325221134322045243332633522230221.4163.030241220422412
@Chromosome_2578015_1_1_0_0_0_4:0:0_0:0:0_138a6/1
GGCGGAAACCGATATTGTTGAAGCGGTGGCAGAACGGTTGCAACGTTATCAGATCCAAAACGTGGTACTCGACCCCGGTATGCTGGCAAAAAGCGGCGACCCGCTGCTTGCACCTTCGGTGGTTGCTACGCTGCGCAGTCGATTATTGCC
+
134333613122224230424/432242/03/.22143/1.3112/31261072134320224322132423133534433334322351/0322-033210311232125123625333024212252032542542822231112132
@Chromosome_2120547_1_1_0_0_0_2:0:0_0:0:0_138a7/1
ACGCCGTGGGCGCTGGAAAATATCGCGCCCTACCAGCAATATGGTTCCGTCGAAGCGGCGCTGGCAGCCGGTAAGACCTTCCATATCTGGGCCAAGCCGATGCTGGACTCCTTTATTTTCCTTGGGGGCAGTGGTGCGACTTTAGGCCTG
+
02114322345222424413124222332423212231221562524111435322220121022323225122222322232222233342452534342052133/132215/45531254143433423223255/26240017143
@rand_0_0_0_0_1_1_0:0:0_0:0:0_f84/1
AATAGATAGAATTACTAGGTTAGACTGGCCGAAGTTCAATGCTTAGTGTCCTTAGATCTTCTTCTTCGGCCGGGTAGAGCATGAGCGCAGCCCAGTTGTCGGGAAAGTTCGTTAAGAGGGCGTTAGGCAAGTGAGTCCTACAACCCTCTG
+
422431133023.210242242422221604453332426433224242.21/122531310244241402232212423222425441214240422364320823424221005511133222320506.432212322141123224
@Chromosome_1395023_1_0_1_0_0_5:0:0_0:0:0_138a9/1
AGGCTACCTTTGAACTCAGGCTTCCACAGATCGGCCCAGCTGGTGACGGATTTCGGATCTACCGCATCACCGGTAACGCCAATCGCCGTCGCCTCCCAGATATACGGAATGGAGTACTCGTTATTCGGGTCAAACGGCTTGTTGAGCATG
+
2/523221.222522422+41231/43320512222222252121012/31/52235232331004210723.2521234322/2323262112242213222536102212223056225025-2233042230232332212401122
@Chromosome_4250472_1_0_1_0_0_6:1:0_0:0:0_138aa/1
AAGATAAAAATGTGTAATTGATTTCCCCTGTTTAGTTGCTAAAAATTGGTTACGTGTATAGCGGTGATTGTTACTTATTAAAGCTGTCCTCTAACTAGAGAAGGTCCTACACTATGAAAATAAAGAACATTCTACTCACCCTTTGCACCT
+
216/05302023232/2123633232234224323022-2442245/4226244612242022321222214112125522012246310222331222365433533574223342002220410293004/0412.154312333132
@Chromosome_4483131_1_0_1_0_0_4:0:0_0:0:0_138ab/1
GGGTATGGGTGAGCTCCAGTAAGGCTCGCAGGAGCAGCTGAAAAAGTTACACTACCTGATTTTTCACCATACACTGTTGATTTACCCATGTCTGTTGGCAACTCGCCACCGTTCGCTTTGATTTCCTTATTATTTTTGTCGTAAATTTTT
+
22/2/213425223427223212323224233.31/3/310241/-43334022432324164214333122132202211222/4236534223622321332-24/3322522323620022/4222322022124744152202121
@Chromosome_3819209_1_0_1_0_0_3:0:0_0:0:0_138ac/1
ACTTACCGCCAGTCGACGCAGGTAAATAACATGCGCGCCACAACCGAGTTTTTCACCCAGGTCATCAATGATGGTGCGGATATAATTGCCTTTTGAGCAGTGAATTTCCAGCTCCAACTCATTGCCTTCGTGGCGAATAAACAGCAATTC
+
32322223301332102322/42460524223202422/2322/25422622/33352221177212/042/353223322.63642030.4300522631212231123211323-2231204542212203222112/1325223263
@Chromosome_2277475_1_1_0_0_0_2:0:0_0:0:0_138ad/1
AGACTCCTCTGCGCGAGTGTGCGGGGATAATCAAAAACGATACACACCGGGGTTTACCGCGTTAACGGAGCTCGGCGTTGTCCCCTCATAGTCGCCTGTCCGGTGCGATGGTGGAAGAAGCCGGAGGTTTATCACTATTAATTGATGACA
+
2127465150521014252124332144232/4055242512324321132521233033.20320212313255240475625125021211335243540214233532120622533222221122312223035260231242231
@Chromosome_106809_1_0_1_0_0_0:0:0_0:0:0_138ae/1
GCGCCGCAAACTGCGAAAGAGCCGGATTATCTGGATATCCCAGCATTCCTGCGTAAGCAAGCTGATTAAGAATTGACTGGAATTTGGGTTTCGAGGCTCTTTGTGCTAAACTGGCCCGCCGAATGTATAGTACACTTCGGTTGGATAGGT
+
322121413222130323514223245334/2223521222124333102433321345211331322352352222443026/4/363232254524402252424420553124226/222552232241014162022334234422
@Chromosome_5209877_1_1_0_0_0_2:0:0_0:0:0_138af/1
GCGGTGATTTTTGCGCGATCCTGCCGTCAGGCTCTATTCTTAACGTTATTAATAAACTCATTGAACTCAGACGCGCCAAAATGTTGGCGCTCTCTTTACTGCTTATCGCCGCTGCTACCTTTGTGTTTACGCTGTTTTTGCCGCCCAATT
+
022200241451223213354561427121265133113227/02266632141333351433.40332522221312521201232122232523555522332402533223252613563334232303212424242322222123
@Chromosome_2339372_1_1_0_0_0_6:2:0_0:0:0_138b0/1
CCAAGTCCGTTATCTGCCGGAACATGCTGGCACACCTCCAGCAGTAATAGCGCTGTGTCGCACATCAACGCCCAAAGCCCAATCAACAAGATTAACGTAACGCTAAAACCAACACCGGCAGCAGCCAGCGGCATTGCCAGTATGCCCGCG
+
22231312242132016422432222222323222504220143511/221112222224163112/502261022331/1525422542264116112245042260230//321515242504152254223220,52232253342/
@Chromosome_340796_1_1_0_0_0_3:0:0_0:0:0_138b1/1
TGGCACCAACGGTTACACCATTAGTGTATTGCGGAACAAATCGCAAGCGGCTGGCTTCTCCCGTCACCGGATTACCCTCGGAGTCCACCGCAGTCTACGTCAACGTATAGGCTTGCTGACCATCAGCAACCACGTCGCCTGACGGCTCGT
+
/.21232022252-21041/32321423/43521021/1/2/0/34204524444240533021613333213422425240522032432202224030241223022222/222323251235133236443301152/325154323
@Chromosome_3051128_1_0_1_0_0_2:0:0_0:0:0_138b2/1
AGCCGCAGCGGTCGGTTCGTTAAGTAAGCGCAGGACGTGAAGGCCCGCCAGACGCGCCGCGTCTTTGGTGCCCTGACGCCGGGCATCGTCAAAGTACGCCGGAACGGTGATAACTACACCATCCAGCTCGCCTGCTAGGGCTTCAGTTGC
+
7721121003433230242224313620431342022524237144542422222032104234425234221325234223222122212407330332242/32431415224423252030242242/0022741322264303343
@Chromosome_1029762_1_0_1_0_0_1:0:0_0:0:0_138b3/1
GTTTGGGGCATATTATCCGCAAAGCAAATTTTGTGGGCAGGAGAAACCTTAACTGGCGCGACGCAGGATGCAATTGTTGAGATCACTGCAACTGACGGCATGACCACTCATTACGGTCAAATTACTCATCTACAAGGTCGACGTATATTC
+
42251336212602212222225,22222321323213321326216054351322424422032/314221322444622511423/34312421312573224015041322324322114053334423426/02282221150354
@Chromosome_5198371_1_1_0_0_0_4:0:0_0:0:0_138b4/1
ACCACTGAGCAGTCAAGGATTGATATCTATATTGATCAGATAATGACGGTAACAGGGGTAACAAATTCTTCCGGATTCGCTCTTGCCGTATTACTTAATGCTAATATTGAGTTGGGTAATGACCCAATAATTGGTATAGAAGCCTATCCC
+
1223305323622222221122212353221/0.2213422205322205222424320245230700371-1542111521323221-3022223024432562340343322322280152122130432/202212223322/4//5
@Chromosome_2513348_1_0_1_0_0_2:0:0_0:0:0_138b5/1
TGAAGGAACAGCGGATCACCCATTACCGGGCGATTGAGCAGCCAGGAAGAACTGACCGGATAGCGGCTCATCACGTCCACTTCGGCTTGTGGATTGAGGATGTTGATGGCATCAAGTAAGCCGCGCAGGATGGCCCTGTCGCCACGATTG
+
31343322422252224221114033454074/2/4613022211222332264140242122312.224/15332725244320645322225040304142/264232323242422052252322123214412.223272724623
@rand_0_0_0_0_1_1_0:0:0_0:0:0_f85/1
GATGAAGGGCGGGGTTATGGCTCTTCTCGGTAAATACTGATTACACCACATTTTCGTGTCGCAAGGGAAGTTGAGGCAGGAACCCAAAGTATACCGTTCTACGGTCTATTCCGAGGAGAGGCCTTTCAGCCTTACAGGAAGGGCTAGCTA
+
31111413022032225/02223242502220333234222144256520343422262.1/325352226224213241331322553124302/4222263434124202423242214423322111022036430222/1220331
@Chromosome_3906657_1_0_1_0_0_1:0:0_0:0:0_138b7/1
AATGGACACTCGTTTAGTTCAGGCCCATAAAGAGGCGCGCTGGGCGCTGGGGCTGACCCTTTTGTATCTGGCAGTTTGGTTAGTAGCCGCTTACTTACCTGGCGTTGCCCCCGGTTTTACCGGCTTTCCGCGCTGGTTTGAGATGGCCTG
+
/3-3221322242225215263302622242/2125332//423423232602.0542224212232220-521/22263532313234320332447224123255242.72550516354336242212715221334/222232322
@Chromosome_4795634_1_0_1_0_0_4:0:0_0:0:0_138b8/1
AGGGCGCTTACCACTTTGTGATTCATGACTGGGGTGAAGTCGTAACAAGGTAACCGTAGGGGAACCTGCGGTTGAATCACCTCCTTATCTAAAAGAAGCGTTCTTTGAAGTGCTCACCCAGATTGTCTGATAGAAAGTGAAAAGCAAGGC
+
211/43/322125222222261242/241330320320212433425023320231242655331235130241122432333343.022521323552552242453552143254221112353613233424/32223632244222
@Chromosome_2738132_1_0_1_0_0_3:0:0_0:0:0_138b9/1
ACCGCTTTCAGATAAGTCGGTGACCAGTCCAGGATGCCGTAACGCAGCAGATAAACGAACACGTTGGCGATGGCGATATACCACAGCAGTTTGTGCGGCAGTACGTACTGCATGAAGATTTGCTTCGCCGTCAGCTCCTGTTCCGCTTTT
+
5332/22312234223522224112112224225212232322203455323342325242455225031323232122222334152206352243224225236234013243523425315034322632242.2264532522222
@Chromosome_1807636_1_1_0_0_0_4:0:0_0:0:0_138ba/1
CGACACGAAAAATGTCTCGCCAGAATCAACAGAACAGCAAGATCTGGAGTGGTAATGCCTAAACTTGTCACTTGGATGAACAACCAGCTGATAGGCGAGTTAACGAAGTTAGCCAACCGCGCGCACACCTTTAAGTATGCACCGGAGTGG
+
22333012122224222383611/2113043220223322114222321521022353262322227252222023204324453234523.221102220231252313372/252204/062124202222124026/3232222122
@Chromosome_977797_1_0_1_0_0_0:1:0_0:0:0_138bb/1
CACAGCCACCAAGCAGGAAGATATGACGCAGTTTTTCACGGCTCACCAGATCAATCAGCGTATCCGCTGCGCCAAGCAGCGTCTGGCGGCCAAAGCCCACGGTGATCAGGTGCGGAATTTCGCTGTACGGGAAGCCCGCCATTTGTTGCT
+
2242132222235142242322511322002533122224342320243153342222.33311/131431/314352142/3243262213/32422225.32224153336323/3421115122225322232532/2232122327
@Chromosome_3569123_1_0_1_0_0_7:0:0_0:0:0_138bc/1
GCATAATCCGGTAATGACCGGGGGTCACCACCGGATTTCTGTTTCACTTCAGAAGTCATCGGCAGATTCGGTGTTGCTGTATGTAATCATGATTAACAGTGGCGAATAGAACATCAGTGTGATTCCGGTACCCGGGAAAGGTATTCCACC
+
2211130130224122123203423210/2354392515342200621442443223502233342463221412431332524212532221234412550441224214224522443023022331216524022323323012022
@Chromosome_3034769_1_0_1_0_0_2:0:0_0:0:0_138bd/1
GACGTCTGTCGTACGCGTATTGGTCATGGACTGTACGGCGATCGGAGCACCATCGCCAATCGGCACATTCCCAACGTAAATACGTGTTGATTTTCTACGTTGAATTGGAGCCTGGTTATGCATGAAAAATCTCCCGCGTTACCCGTCTTT
+
452234226234513222221443172130222022214422/46315642225451740212324204/021311322222232/4223224352/4025222132423442513311222-/15222043222243203252232554
@Chromosome_2237489_1_1_0_0_0_1:0:0_0:0:0_138be/1
GAGCAGCAATACAGAAACCTTCTTGGCGATCCGCGTCGACATTGATAACTGGCGCTGGGCCGGTGTGCCATTCTACCTGCGTACTGGTAAACGTCTGCCGACCAAATGTTCTGAAGTCGTGGTCTATTTCAAAACACCTGAACTGAATCT
+
33232225250913233352321004323121132283322251/3050134233.00322/45524424/3.42242212542312345242246201/53121241/2122422222214243/462433-32322532623.120/4
@Chromosome_4558357_1_1_0_0_0_3:0:0_0:0:0_138bf/1
CTGTAGACGTAGACAAACACACGCTGCGGATTGGGAATGATGTAGTTCAGGCATGAGCCAATTAGCAGAATAGCAATAGATACTGCCACACCCGCAACTGGTGCGCCGTGACGGGAAACTGTCGCCATCGCCGCCGGTAACTCACGGTTT
+
52443225.124331232222121223433202341202/3303342212451222/032/1253033331223522323422233202202242343223527451/241821234120143244522214346365463250541021
@Chromosome_2848771_1_1_0_0_0_7:0:0_0:0:0_138c0/1
CAACGATAATTGTATCATATTTACCAGATTTTATTTTTTCATTAATTATTCTTCTGAAGCGTATGCAGACATCAGGGTTTTCTCCATCTTTCTTAAGTTCTCCTGTTGGGTAGCGAGATGAAGTGCTCAGTTGATTTATTTTTATTCCAG
+
1222323262234402623,2612204411333/54/133233111133422244065221634/2323220261424253,223532-4222/12242/42332545222422224.3122221021-435521230013235323122
@Chromosome_3051283_1_1_0_0_0_3:1:0_0:0:0_138c1/1
TGGGGCGCTCGCTGGCTGATATCGAGCAACGGTATCCGCATCTGCCTTATCAATTCCGGGCCCGCGAAAACGGCCTGCCGATGATTGAAACGGCGGCGGGGCTGCTGAACCCGGTGCGCGTTTCTGCGGACATCCTCAAAGCACTGGCGG
+
7420322213224172/0320322331232223542/531332/01203352205204232/3214414120621526-643520230202543412214032241217312222242214530220232121.1222202232281632
@Chromosome_4726115_1_0_1_0_0_2:1:0_0:0:0_138c2/1
TTCTGCGCTGGCTCCGTGCGCTATCGGTGCCTGGGTTGGTAACAGCTTTGGTGCGGGCTTCTTTGGGGCACTGATCGCCGGGATTATCGGCGGCATCTTGGTGCATTACCTGAAGAAAATTCCGGTGCATAAAGTTCTGCGCTCGGTGAT
+
1123042442402442222223422212203623531232300124324-41/425123/57033502222525222/222212222262265174244122012513332222/2536132236325420114210422.623221114
@Chromosome_2073274_1_0_1_0_0_3:0:0_0:0:0_138c3/1
CGCGCACCCACCGCCCGATTTTTTCAGGGGTGAACCCCATGAGTATGGTTGCCAGAACCAACCCCGGACCAACAGAGGACGACATAACCGATACCGATGATGGTGATACCCGTATTTCAGCGGGTGCATTCTGGCCGGATATTGTGCTGC
+
5322352255224440354023/522620242221244332422424241422015432323122232202322004202252305243220/210212312622232214523324213474125132141124022332135422222
@Chromosome_2439993_1_0_1_0_0_4:0:0_0:0:0_138c4/1
TGATGGATGACGCAGCGGTTCCTGGCGCAAAGCCAATCGAGACTTGCCCCGATAATGCCGGCCCAACGGTATGCACCGCCAGTTGGGCCTGCTCACACTGACGTAAAATGGCCCGCGCATGGTTATAGAGAATTTTTCCGGCGTCAGTTG
+
022533233263232232122217320452442121311/122314121512401432322422264233222343213453132242-31310232130532424222222522123272227743342/2441442522021422270
@Chromosome_59519_1_1_0_0_0_5:0:0_0:0:0_138c5/1
AAACGACCGAAGCAGACACTGCGAGACTGGCGCATCTTTTCGCGCAGCGGGTAATTGTCTGATTTTCCCACCCGGAACGCATTTTGCGCCGCAGTACGGGAACCGCCATGAAGATCCATTCGGTGCATCAACTGGCTGGCGATATGAATA
+
233223236325364522/3264322224/244222220525331516232/3222/222232242026251/33563234/3332421-10324216/22080203033104223224120113221223242222/225704623116
@Chromosome_1854553_1_0_1_0_0_4:0:0_0:0:0_138c6/1
GCGAATATAGCTGGAAATCCATACATTCAAGCGCAGTGCCCAGCCATCCCGATACTGCTACTTTCACCAAATCCTTAGTGCTTCTTTAATGTTTTTCTATTGTCATAATGGTTATCTCTAAAAAAGAGGTAAGATGCGTACTACTTACTC
+
202271345221570222224314223214425223211303114313153.2222.5223/3452512244303268223253232413522013/121/0233422331664205042432232/31422525/22321625222632
@Chromosome_5149484_1_0_1_0_0_4:1:0_0:0:0_138c7/1
CCTGTTGCTCTCTGATATATAGGATCCAGCGTGTCACATAATTTAGTTCAGCACTGTAGAAACGAGTAACAAACGTAGTGCCATCGGGAGAGTTCATGCGAAACTCAGGCTGATCTGTATAAGCGTCCAGTTTGTCTGCAAAGAAGACAA
+
2422/51523021332422125213025420412413311232232223222220215252/04/5235122321124624444012364//023322132322032042373200222035222274220/534231240222113412
@Chromosome_1772375_1_1_0_0_0_3:0:0_0:0:0_138c8/1
ACTACATTCGTACCGCCCGGGCCAGCGGCTTGCCCGGCTGGTATATCGTTTTATGTTATGCGCTACCCAATGCGTTGATCCCATCGATTACCGTATTGGGTTTGGCGCCGGGTAATTTGTTGTATGGCGCAGTGCTCACCGAAACCGTTT
+
2240424/1214423122.21244142105222/515230442230331421622224332322045222233420353234732326512221222/17262/5322445422734222024223423222130360325122471232
@Chromosome_558072_1_1_0_0_0_5:0:0_0:0:0_138c9/1
ACCGCCGAAAGACGGATACCGCTGTCAGTGCCGTATTCCGTACCGGGCAGTGTGTCGGGGAACGCTTAGGTTGAGAGACGGCGGGGTGTGTCAGGGGAAGATAAGGAAGCGGTGTGCTGTTTACGGGCCTCTTCCGCACGCTTCGCCTGC
+
51201221221031332220232041232120110226231222124424/32202211/910134122232/23410342262252211244423032210/3222420333123322/1/4302244422122522350421033130
@Chromosome_546001_1_0_1_0_0_1:0:0_0:0:0_138ca/1
GTTATCGCCTTAGAGTTGCATGGCGGCAAACCGCTTTCGCCACTGGTAAATGCTGGCGCCATTGCCACCACCAGCCTGATTAACGCTGAAAATGTTGAACAACGCTGGCAGCGAATTTTACATATCTAACAGCAACTGGCTGGTGAGCAG
+
4332114127224226222205222260214252323122253280402032222323313320233322202002224250241/2123233243122350/23.22233/2-/122/22222/2272233222223531222223242
@Chromosome_3001210_1_1_0_0_0_5:0:0_0:0:0_138cb/1
CATTGGCGAGGTGGTAAGCCAGCCGATATAACCCCGGTTAACGGCCTGCGGCGGTTTCGCCATTAACACCCGCGCAGCCATCCGTACCAGGCCCGCCAGCACCAGCGTTAACAGCAATAACAGCAGGAGGATAATCAGCAGGTGATTACG
+
403/3355234423434303534.122332344233373345212530232231/22212223431364124026245230240146652122422100305222243444134243.34222280262243233434/22523254414
@Chromosome_714988_1_1_0_0_0_2:0:0_0:0:0_138cc/1
CTCGCTGGTAACCGGGATTGTGGACGCGCGTCTCAATAAGCAGAACCGCTACGATACCTACAACACCATCATCACGCTGGGTAAAGGTGCACCGTACAGCTACGACTCAGCCGATCGCTATAACAAAAACCATCTGGTGCCGTTTGGCGA
+
32222222324/54/25325233421015233202225222345-264223526201222413132422241.2/22/2212/22723223224220043003333/212123-123133222221.352/220240421234/353622
@Chromosome_3403030_1_1_0_0_0_4:0:0_0:0:0_138cd/1
GCATAGCCAACTCCAAAAACCCTCCGGCGAACCTGAGGGGAATAAGTGAAGAGTAATTATTCGGTTGCCAGCCAGCTTAACTGGATTGCAGCGTACATCGCAGCACAGGTCACCAGATGAGATTTCCAGGTTTTTTCGTTAGGTGCATGC
+
02325214131-422./324332252423.50022242323323122/2640354322/423372222324315352252226/26/4222.1241321323221635423232236314331002013163355144222222452122
@Chromosome_4559033_1_0_1_0_0_5:0:0_0:0:0_138ce/1
GTGGTGGCGATAGCTCAGTTGGTAGAGCCCTGGAATGTGATTCCAGTTGTCGTGGGTTCGAATCCCATTAGCCACCCCATTATTAGAAGTTGAGACAATGCGAAGGTGGCGGAATTGGTAGACGCGCTAGCTTCAGCTGTTAATGTCCTT
+
523.442231132223312161022323025/342321334327126/552250243./5370222331353230133204101522353311463330030244243241322221544332031322242322222254253512361
@Chromosome_2946633_1_1_0_0_0_3:0:0_0:0:0_138cf/1
TGCACGCCAAATACCACGGCGATCAGGAACAGCCCGGCGAAAACCGCACAACCGAACGGATTACTGTCCAGGTGCATATACAGCCATGACATACCTTCGAATAACCAGCCACCCAGCGGCATAATGATCAGGTACGCAAGCGTAGCGGTG
+
83430222240432312022221333230314131434425025610131213.0220535223231311311222120223236/2223524/1333423224273102142232412421-0447253242365223202412042/0
@Chromosome_1739413_1_1_0_0_0_2:0:0_0:0:0_138d0/1
ACTTTGACGTCATAACCCAGCCCGACCCTCAACGATTTATGCAAACCCATCTGCGAGGACTGCATCAGTGCCACCGAGGTGTTCATAATGCCACCTACCGTAGTCTGATACGCCACGCCCACGGTCAGCGCACGAACAAGTCCATTCGTT
+
321543232242444227311331022113336304213/0/12212026036223126323621/523524202211223/222/322220142122223452153344353362323.045224342211302141321321222242
@Chromosome_4272539_1_0_1_0_0_2:0:0_0:0:0_138d1/1
AAGCGCTCAAATCAGTGTGCTCATCCAGTTCAATGGTCGCGATAACGCCATCTGAACCCGGCGCTGTGTTTAACGTCTGTAAGGTGCCGGTCGACTGATGAGCTCCGCCGGGAACGGCTGGACTAATAGCTGCCAGCTTACCGCTGAATA
+
12535421524126325524441034340022133223221201111022222322322223230530032324260722271432224224627625325..231521244231051//22215013313/222222532332242232
@Chromosome_161656_1_1_0_0_0_3:0:0_0:0:0_138d2/1
CTGCCCGCAGCGGTTGTTTTCAAAGCAATCGTCCGTTTCATCCACATATTACCTTATTGCGCGACGCCAGCGAGGCGGTGACAATCTCGCCGCCAAGTTTTAACTGGTCTTATGCGGTGACGGAGTTCACCCTTTACGCCTCCTCGATTG
+
3251241022423222133315422330232524022232215252420223222222442152133440218053210147206/402220332113513361/33/2533144525-220333/2421242224333543212/532.
@Chromosome_2890690_1_0_1_0_0_3:0:0_0:0:0_138d3/1
TCCATTAATTTGTCATACCTTGCATGGTGCAACAGATCCGTTGGTGATGGTGCACCAGCTCCACTGAGATCAACTCCGTCTCCTCTGTAGATGCCGCCATTATTAAAAATATCGATCGTCACCGGCAGGTTATATCGACAAATCGTTTCA
+
2532112142333/4415120202.4404223225023123252232223334/13700431342525/22304200132232355232122213302472/222/2322421331420343111324233135322225125222.331
@Chromosome_228716_1_0_1_0_0_3:0:0_0:0:0_138d4/1
CCGCCCAAGAGTTCATATCGACGGCGGTATTTGGCACCTCGATGTCGGCTCATCACTTCCTGGGGCTGAAGTAGGTCCCAAGGGTACGGCTGTTCGCCATTTAAAGTGGTACGCGAGCTGGGTTTAGAACGTCGTGAGACAGTTCGGTCC
+
22205212822051322.020023.4/343422823222-535302231563235-220245424285602331223132121230322/50/222102421211103131/35242243120236520522212225212222243431
@Chromosome_1390958_1_1_0_0_0_0:0:0_0:0:0_138d5/1
AATCAATAAAATAGATATCGCTGGAGAGGAACTGATGACCGATCAACTTTTCAATCCACTCAATAATCGGGGTAAGTTGCAGTGAAACCACCACACCGATAATCACCCCACACAGGCTGCCGAACAGCCCTGCCAGCAATCCATACCAGA
+
3122132423223025334232230134105222524214342344042122321222344117..1024252247123233122341312312003212/3/351450322516140122123/0034223333152222.154.6114
@Chromosome_284789_1_1_0_0_0_2:0:0_0:0:0_138d6/1
TATAGGCTTGTGGCGCTTCTTCAAAGATGAGTTGTTTATCGCGACAAATTACCCGACTGCCAAGTTCAGTATGCGAGAGTTGCGTCGCCGTGTATTTCGCTGCGAGACGCCCTTTACACTCGGTGCGCCCCCATTTACGCCCTGCCCCAT
+
4229132437235221421121242223262322312222/136252612022247424323222334323414125232221312022552233131325453300202123621622220223214/233212332034522015233
@Chromosome_1781539_1_0_1_0_0_4:0:0_0:0:0_138d7/1
GACAATTGCCACGACCAGTTTCACCCCTTTAACACCAGGGATATTAAATGTGCGTTTTAAGTCAGGATGTTTAAGAACCAACGCAATGAAGCCAATAAACAGCATGAAATAAGCACACAGATAAACCACCACCGTCAGCGCCAGAGCGAT
+
4323232022223432/2221172105.324423443/522/122222222281222351342112222222303231326431325352233044224212142122213224232225024221424/43112346330332513024
@Chromosome_3131392_1_0_1_0_0_6:0:0_0:0:0_138d8/1
CGGATGATGTGAATCATCCGACACTAGATTATTACTGGCGCTTGTCATTCGCCTCACGCAATAACACGCGGCTTTCACTCTGAAAACGCCGTGCGTAATCGCCGAACCAGTGCTCCACCTTGCGGAAACTGTCAGTAAACGCCTGCTTAT
+
6442311/134241122255233/443200123455245343414475523422102.10316323340/4222322226453211723242123213/5252312241422102563232323123222342222122322123/3326
@Chromosome_2313716_1_0_1_0_0_2:0:0_0:0:0_138d9/1
GTCCCAACGCCACGCGCACGACGGCGGTTAATTCATGTGGATCGTTTTGGATGGGCGCATGTTCCGCCAGCGTTTCGAGAATGGTGCGCATATCGCGAATCGGTACTTTTTCATCGAGGAGATTTTGCAGCACTTTATGCACTGTGGTGA
+
1660202221253330224312232/22231242332452222/306310206334212364262251/5122242/552203435222443222311234223052322513232312517354/2.3635534621322440425222
@Chromosome_2973847_1_0_1_0_0_2:0:0_0:0:0_138da/1
TAAGCTGTTCCCGTTCTTTGGCTTTACCGCCGAGAATATTGTGGCAAAAGCGCATAAGGTGCTGGGAGTGAAACGTGCCTGATGGTGATCGCCGGATGCTGATTGCCGGATGTGACGCTGACGCGTCTTATCCGGCCTACAGCGTCTTAT
+
4214212371242222226332250132223121232636235244224420423223241241324/52243231/30116624232332523301551337356130233163521260135.3222241032253742452105434
@Chromosome_3032913_1_1_0_0_0_3:0:0_0:0:0_138db/1
TACACTAACCCGCTGCGCGTGCTGGATTCAAAAAATCCTGAAGTGCAGGCGCTTCTCAACGACGCCCCGGCATTAGGTGATTATCTGGACGAGGAAACTCGTGAGCATTTTGCCGGTCTGTGCAAACTGCTTGAGAGCGCGGGGATCGCT
+
632231028556233333/3322/22424/4241034100224115/121542.22324.0/32.42724423122334.4143242/225/32243143/045520422406/215602232134311/13102125532-/4324/21
@Chromosome_1328231_1_1_0_0_0_2:0:0_0:0:0_138dc/1
ACACCGTCGCTTTAAAACACGCCCGGAAGGCGTTCCTTCACGCTATTAAATCTCCCCTGCCGGATGCTTCAGAATGGCATCCGGCATTACCACAGCAAATTCCCCTGATTTAGCGATAAAAGCTCTCTGGATTGCGCCCCTTGGAAGTCG
+
23626351313222322420/34221221221153224406352323242234301212032361022234113234121323323212202412/27242131124321415252.23323112/52032/1441221120227423/2
@Chromosome_5198662_1_1_0_0_0_5:0:0_0:0:0_138dd/1
ACATGCAGAGAATTCAATGGTATTACAACAAGAGGACGTATGCTCTATCGAAACTTGAAAATCAACTCAGAGGTAGACGAAATATATGGTGGTATATGTAAAAAGGCGCATACTGCCACAGAGTTAGCAGAAGGATTACGGCTAAATTTA
+
2282311422323328/524334322212422400221222163222622222/221513/45205265322232234022324242242442220247233261223212200305143213345224671313222321112231633
@Chromosome_39806_1_0_1_0_0_0:0:0_0:0:0_138de/1
GACTGACGCCACGCGTTTAGTCCTCAACTTTGGCCAGACCTTTGCTGACCAACTCCTGAATGTCGTTTTCGCTGTAGCCGATATTTTTCAAAATGGCAGCCGTGTCCATGCCATGTGAGGGCATTCCGCGCCAGATTTGTCCGGGGTTAT
+
32/113452211224220023324523263/443431122251223022.02113325133213156272301/2202332414315225028542164633324067.4325143241322422115322122121022-362412342
@Chromosome_5074652_1_1_0_0_0_5:0:0_0:0:0_138df/1
GGCCCGAACGGAGATTCCCAGCGCACGCCGACCCCGGTACCGGTTTTAAAATCGCTGCGGCGAATATCGCTTACCGCTTCGCCACTATCGACAAACACCGCGCCCCACCATTTTGCGGTCACGTTGAACTGGTATTCCAGCGATCCGGTT
+
3524322324332321524430110000325213122422224244222303142.213252/331.2135334222243232124326352234422632622220/222022323152415520231321224234234234/43202
@Chromosome_4128539_1_0_1_0_0_1:0:0_0:0:0_138e0/1
GGGAAGACGGTTGCAATGACGCTGTAAACCCAGGCTACGCCGGTCCCCATTGCAACAAGGGTAAACATGTTCAGGGAGCGGTTACGTAACGACATTCCGGCCCGGGCGAAGAATGGCCAGCCACACCACAACACGACAGGGGAGGCCAGA
+
125223335462213742132222047220223012433/3632464011232222223323322420311222113231213230422211161322221413250110.212142224732343232221240222413210200150
@Chromosome_3396861_1_0_1_0_0_2:0:0_0:0:0_138e1/1
GATCCGCACGCTGGAAGGTGAAGCGAAAGGCGGAAAACTTTCTCATGTGCAGCAGGCTTATGCGAAATCCGGCGCAGTGCAGTGCGGGTTTTGTACGCCTGGCCTTATTATGGCTACCACGGCAATGCTGGCGAAACCACGCGAGAAGCC
+
002522113/52124245322645546.02233232512.123522222240322522325127334-223124,214234333231314222001222232024334352224312262251211034433120302531333040623
@Chromosome_4686496_1_0_1_0_0_1:0:0_0:0:0_138e2/1
CCGATGACAGAAGCAAAAATGCCTGATGCGCTTCGCTTATCAGGCCTACATTAATTCTGCACTTTATTGAATTTGCAAACTTTTGTAGGCCGGATAAGGCGTTCGCGCCGCATCCGGCATGGACAAAGCGCACTTTGTCAGCAATATGAG
+
22431/242321203244224/1146224116254421232102441212002342/22645022421422322/2020252062114132122//205232263242622372262234352064632541541302256242122652
@Chromosome_1599060_1_1_0_0_0_3:0:0_0:0:0_138e3/1
CTCACCCGTTTGATGAACAATGAAGAGATCAGCGAAGAAGCCCAACATGAAATGGCTGCTGAAGCGGGGATTTATCCCGTACGCATTGATGAGATCGCAGAGTTTATGAATCAATGGGGTAATGAGTAAGTATTTAATTGCAGACGATCG
+
3232323612310155520403/032242702042/8232143.55/30322222512312/421320432252/45132404223123140521522012322222231250433252/202532314504513312434445322115
@Chromosome_1542787_1_1_0_0_0_3:0:0_0:0:0_138e4/1
GGCCAGGTGGTGAGTACTTCCTGCTCTATCTTCATCACGGCCTCATTCATTGACGGTGACTGCGTTTTCTGTGGATGGTTATGCCACAGGGACATCGCCACCAGAAACGCGCCGGTTCTGAGGAGATCTTCCACGCTAACCTACAGGTTG
+
3363.4312.3422454222242452222552005/3220232522004442123132223021281220222255413140222220/22321221424347132253324224312342243123221472121402335332/5544
@Chromosome_844170_1_0_1_0_0_5:0:0_0:0:0_138e5/1
TGACTCATCATGCGCTGTATCGTCGCCGTATCCCCGTATTAACAGAGACCGTAGCCCGACGGGGAACTCCTTCTGCGCGAGTGTGCGGGACTAATCAAAAACGATGCACACCGGGGTTACCGGGTACACATATTTCATCATGCCAGGGCG
+
0101322123412432421232212222226/2233432422243252432.25621232523041151210212134542523354221643/26341021331110643462325226302212530512042424436026.32112
@Chromosome_4053506_1_0_1_0_0_2:0:0_0:0:0_138e6/1
CTGCAGGTGACGCGGCATAATTTTACCGAGCATATCAACCGGCCAGGTTTCCAGCGCCTCGCTCATCAGCGTGTGGTTAGTGTAGGAGAAGACCTGACAACACACCTCAAACGCGTCGTCCCAGCTAAATTGGTGCTCATCGATCAGCAG
+
023423/1204224211220212502332224231222352/24403510232315245444331402305652222422236214522422/12223323731272271332413222341353502431341/326542622231412
@Chromosome_774272_1_0_1_0_0_4:0:1_0:0:0_138e7/1
CCTGCAATCCCGAGCAACCCAGCGTTGGAACGTGTCGTTTTCGCATCTGGAAGCAGTGTTTTGCATGACGCGCAGTTATAGAAAGGACGCTGGTGTCTGACCGGCAAGCAGACCAGAGGAAGGAAATCCCGACGTCTCCAGGTAACAGAA
+
332113/43225122344032323324322614333423222020522222.213/531500013214222255423122241446/123522335213/27227521132422522442236524263/62250530145137223144
@Chromosome_247618_1_0_1_0_0_2:0:0_0:0:0_138e8/1
GGCATTCAGGGTGACGGCGATATCATGAACATCCAGAGGGTGCATCAGCGCCACCTGCATCCGGGTGATATTGTCCACGCAACTGAACATCAGCACCGGGCACGGCGGAACATGGCCGATAGCCGGGGTGGTTATCACCACCGACGGGCG
+
3323204222242322653263333235225121322242223426370/3262133325011120440223222352233422/22122222320126422322232.21/24363244451/30223421202/22222312023242
@Chromosome_2546156_1_1_0_0_0_0:0:0_0:0:0_138e9/1
GTCGATAGCGTCGCCAAGATTTATCACACGCCGCCACCCGCCTTAAAACAGGACAAACTTGCCTTTATGGCTGCGACAGCTGACGCGCAATTGTTGAATTATGTCGCCTGGCCGCAGGCAACGCTTCACGGTGGACGAGGCGGAAAAGTT
+
.2333/2/224.6543242242222241241422300/2521222114303232/222142451422225231123060322122224243604132322223225223022152112/342252431121326/1254423/4522612
@Chromosome_4084337_1_1_0_0_0_4:0:0_0:0:0_138ea/1
GTAGCGACCAACCCGGAGCTGACCCAACGCGGTTATCAACACATTATGCGTACTGCCGGGCTGGACTCTTCCCAGGGGCCAACGGCGGCAAAATAGCTTCTTGAGACGGTGAGGCCCCAGCGCATCGCCATCATTCACGACAAACAACAG
+
32322241423/22212321113420123341-3223222244332203123321372322402451512231133145420625.2231432432230233222143121125013223423242226063/52140352234124242
@Chromosome_1635264_1_0_1_0_0_2:1:0_0:0:0_138eb/1
CGCTATCGCCATTTGGATGGTTTGCCGCGCTGGAGGGAATCAACAACGCACAGGCGATTATTGATTGTAAAGCTACGCCTGACCAGCTTGGCGTCACCGCAGTTGATGCCCATACCTTGAAAATTCAGCTTGATAAACCGTTGCCGTGGT
+
522401227243522222100/34253654552323432334234124241323526312122222542424410231272223222203214332361252223231041221-54433051532422520327250234121232232
@Chromosome_2494107_1_1_0_0_0_3:0:0_0:0:0_138ec/1
GATTGATTTACTGGTGCAGTTGTGGCGCGGCAAGATGACAATTATCTTCTCTGTCATTGTGGCTATTGCCTTGGCTATAGGGTATCTGGCCGTTGCCAAAGAAAAGTGGAGTTCCACAGCTATCGTTACTCAACCTCATGTGGGGCAAAT
+
226532522222131452322125620341242114564622232232214225/4223255-1.2253035212/34321421231222212/1632504225245222312422224232212524241236/2212334/2724345
@Chromosome_2674918_1_0_1_0_0_4:0:0_0:0:0_138ed/1
CGCATGGAGTTTCCGCGCTACCGGTTCATCATGAACATAGAGCACCGTTGGGTGATCAGGGTCGTCCGTGGAGCAAACATAGCCCTGAGGCTTATTGAGCATGAAGTAACGTGGACCGTGTTGCTGCGCCAGCGGGTTGCCATCGTAAGC
+
2332/211202/22221621241421223222042452441224210125323/51325172251/2731223123552220462324221234/252541231/10230022323232./222272124322224232262/2333233
@Chromosome_5118933_1_1_0_0_0_1:0:0_0:0:0_138ee/1
CAGGGAGGTCTGGATCAGGAAGAAAAGTAGATACAGCAGCATGGCTGGCAGCATCGACAGTACGCGTCCCTGACGTGGGTTAACCACGCTCAGCGGTACGACCATAAGTGCCATCATAAACACGGTGAATACCAACGTGATACACCAGTT
+
3534223442113230221/123234033326032130322524//121/2142542456322221221/221233753423/422232252412252255110234421224431227453402212.53,532133261315552221
@Chromosome_2473577_1_0_1_0_0_4:0:0_0:0:0_138ef/1
GCACACCACGTGTTAGTAACCAGTGCCGTTAATAACAATGGAGTTACAGAACTTTTTGCCTTACTGCATACAGAAGAAGGCTGTTGTTAATTTCGATTGGTTCTCAGATGAGAATGATGACGGTGATACACAGACAAGAATCAATGAGCA
+
22052443053320/524232.322222402422/415./.0322313235120123040121272335525212464123270521232245/40223.2200251430141222253043211021/125412223322322212223
@Chromosome_4069509_1_0_1_0_0_1:0:0_0:0:0_138f0/1
GCGAGAGATGATTGAAATGTGCGACAGCTGGTTGCGGGTAGATCGCATTGAACTAACCGTGTTTGTCGATCACGCCCCGGCAATTAAGGTCTATAAAAAATACGGCTTTGAAATTGAAGGGACTGGTAAGAAGTACGCATTGCGTAATGG
+
520324422521132151131/4372440253232220324222223222//320212222121225136130122223632422541521/233631/02.4211054262213232432260025404/3542513352522373,53
@Chromosome_2616648_1_0_1_0_0_3:0:0_0:0:0_138f1/1
AGCGCAGCTGACCAATTTTCTCATCAAGTGTCATTTTCTTAAGCAGTTCGGTGACGAACGCATCCCGCGCTTCGGGCGTTAATGGATGGTTGCCGAATAAATCATCCGCCGGTGCTGGCTGCAGGGTCAGACTCACCGCGATTCCTACTG
+
4303143404220312222/2323720227323213/52222224/33042235252525662323342232222353563142222226262224450331122222512.0332602422412/4032222622241033131/2532
@Chromosome_2358631_1_1_0_0_0_2:0:0_0:0:0_138f2/1
GTGATAGAGAGGCAACGATATTCCCGCTGTGGGCCACAGCGGGACTGAGGGATTACTTCTGAATTAAATAACGTATGGTCGGCCCGTCTTGCTGAATATCCAGCACCGTATAGCCGTGATTACGCGCATCCAGTGGAATATTATTGATCG
+
2/4240222275352342234032532063/20420024123122312/223450/1022521042/152/245304411716242362111433322/41421423.231354/522211422122/2425422.342234445.3244
@Chromosome_3642588_1_1_0_0_0_1:0:0_0:0:0_138f3/1
AATTGCCCGGCGTTCGATGCACGATCTCTCTTTTCTGCATCCTTCAATGCCGGTGTATGTTTCTGATTTTACGCTGTTCGAAGGTCAGTGGACGGGCTGTGTGATCACCCCGTGGATGCTGAGTGCAGTTATCTTCCCCGGCCCGGATCA
+
530534363-124262020112222522.3213523//2244253622523601221241443540122112205221223321345206222542324521150411232212411/23222723324115523221241241553312
@Chromosome_2545016_1_0_1_0_0_2:0:0_0:0:0_138f4/1
CTGCTGGATCTGGCGGACTAAATGTTCATAGTCCATTTTCGCAAGATTAAATGCCTCACGGCGTTGCTGAACTTCTGCTTTGTACGCTTTGCTTGTCAGACTGCCAATAATCCAGATAGCCGCCAGCACAGGAACCAAAATAATATAACG
+
423214224/2212221123424205240342532124024-34264222361225/222/13241224432022/223432252022332343250302/6323122203531222343512213301242.42132021422024023
@Chromosome_1496013_1_0_1_0_0_2:0:0_0:0:0_138f5/1
GCATTGGTGTGGTGCCATTGGCGTTGCCGTTGATGGCGGGGCCAGGGGGGATCAGTTCTACCATCGTCTGGGGTACGCGTTATCACAGCATTAGCTATCTGTTTGGTTTCCTTGTGGCTATTGCATTGTTCGCTTTATGTTGCTGGGGAT
+
023425./150224222422224231222024542321422/3236314132444135615/2220212.25121423213122222522143323222122302642310322342021432242422223552223141422223442
@Chromosome_2042988_1_1_0_0_0_2:0:0_0:0:0_138f6/1
CTGGTTGCTCGCGGTGAAAATCGAGGGTAACAGCGCTTTCTTCGGTTAAGAAGGAGATTTTCTCGCGTGAGACCTTGCGTTCTACCGGCGCTGATACTGCAAAGCCTGGAATGATTGCTTCAAGTGTGTGGGCATAAAGACGCCCGCCGG
+
21212/0231522202332021152630312/262241532222/2222317524410404553332/223123240212/23740121332242232221203344430033256/0233243542043/4024.14342122230534
@Chromosome_4893653_1_0_1_0_0_5:0:0_0:0:0_138f7/1
CGTCACCAGCGGGTCGATGACAATAATCCCGGTATCACTTTCGATACAGGTGATGTTGGAGATATCCTGCCCGCGAACCTGGTACATTCTGTCGGTGATTTTAAACAAGCCGGAAATACCGTTTAACTGCGACTGACTCCACAGGCTAGG
+
23542441236624/322220222213542518354364325422224337442/33242354531022512/32442312021153422235444343143224221152141/32228242232343123205511222123321225
@Chromosome_2945326_1_1_0_0_0_2:0:0_0:0:0_138f8/1
AATGGCAAACTCGGCGGTGGTGGAAACGGCACTCCCCGGATTACAGGAAATTCCCACTGTGCGGCAGCCGAGCTTGCGTGCGTATTCCAGTCCGGTAATCACATACGGCGTGCGACCGCTGGCAGCAATGCCAACCACCACATCCTGTGC
+
325326/2221263232264422423.42322222252222/22133/3112230246212322122252123201112432124/52022/.18342237322/251322422031225161112202235144232115413222/15
@Chromosome_3070523_1_1_0_0_0_5:0:0_0:0:0_138f9/1
TCGTGCGGTTTATCAGGAATTAAGTCTAGTGGAAGGGCTGAAGGTGGCAGAAAACCTCTGCCTTGCTCAATGGCCTCGCCGCAACGCCATGATTGATTACCTGCAAATGGCGCAGGATGCCCAAGGTTGCTTACAGGCGCTGGGCGTTGA
+
33342213314.02222334422235162222211/022232/34222222121/3215/403323351334742.5242/2312231242430146424/1132121131244435552202239324324323514/242/5263312
@Chromosome_975276_1_0_1_0_0_4:0:0_0:0:0_138fa/1
TTCCACCAGTGGCAGCAATGCCCGCAGGTTTGATTTGATATCGCCGACCAGCGCCAGATCCACCTTGCTGTGAGCGCCGATCCTGGCTGGGTTGATATCAATCTGAATGATTTTAGCATCGGTCGGGTAGAAGGCGCGGTAGGGAAATGG
+
225343423201214333242112114223222331123326221232322235/0022244212343232232221441242241120622/453213/41320122343642225451421232424352321245412221433./5
@Chromosome_4873167_1_0_1_0_0_6:0:0_0:0:0_138fb/1
TAAACTAAAGCCGATATAAACTGCCACCATAATAAGCGACAGGATGGTGGCAAACGGTTGCCGTTCTTCGACTAACTCCCTGAAATGCGCATTGTCTTCTATCCGCTGATAAATAGTGCCATTCCTCACAGATTCTCCAGAGGTAATGTA
+
02436114504221206111110.2223535222322312310142232202/232212223424140123101323241/25-222545211222120/3325340052362461401212032202/422244123222221432502
@Chromosome_3812366_1_0_1_0_0_3:0:0_0:0:0_138fc/1
GGTGAGGAAGAAGGTAATGACTTTCGCCCCCAGCACAATCGCCGTCATGCGGCTGGCGGCCTTAGTACTCAACCACACCACAAACGCTACAAGCAGTGCAAAACCAAAACCCGCCGCCCGTGCCGGGACGTTTAGCGACATCCCTGCGAA
+
512514222-42102252223655.2321453361122042213412/223.032/212542423242222/252123342/624222422012106011430/622212402421524302012/212/23022221254452123235
@Chromosome_3653606_1_0_1_0_0_4:0:0_0:0:0_138fd/1
TGATTGAAGAACTCTACGTTCTTACTGAAGAAGATTGCCCAAGTGACTACGGAGGCCAAAATAAGCCCAATCATCACGCACGTAACGACAATATCGGCGTGCTGATACATGCCCCAGACGGAAAGGTCCGTCTGCTTTAAATTATTACCC
+
336240321.331242212175202232022232-242331321525325503221233222022422232125142118422022227223220122223-562461032.421155121032132504520225/2010322221253
@Chromosome_1027097_1_0_1_0_0_1:0:0_0:0:0_138fe/1
ATTGAGCAAGTGATTGAAAAAGCGCTACAATACGCGCGCCAGAAATTGGCTCTCGCATAAGCGACCGAATATGCAGTACCCCCGTTGCAATGGAATGACAGCGGGTATGTTAAACAACCCCATCCGGCATGGAGCCAGGTGGACGTTAAA
+
2424223232.22342323232262222324231312113231252542244121225221214562322222105023332332222114526635422424223252.524/2322/6210341222242334311122252542602
@Chromosome_1407792_1_1_0_0_0_3:0:0_0:0:0_138ff/1
CTTCTCGCCTTGTGCCTGAACAACTACTTTACTTTCCATTCACCTCTCCTTCGAGCGCTACTGGTTTGCTCGTCTGCCACCACGTTGCATATGCGTTTGCTTCCTGCGATACGGATGCTTTAGAGCAATTTTTTGTTAATGATTTGTAAT
+
353234322252403432214232200122/213261632353404163200130/023112605524161202043/461352323255312641103333354220523113212523723422212202322434226221232143
@Chromosome_4277218_1_1_0_0_0_3:0:0_0:0:0_13900/1
TTTGATAATCAATAATAAAGATCATGTTTTCGAATGAAAATCCTCAGTAAGCTGCCCACTCTTTTTTACACTTTCAGGAGTGTGTTATGGCATCTTCAACTTTCTTTATTCCTTCTGTGAATGTCATCGGCGCTGATTGATTGACTGATG
+
302342633341642264426.123255230211544114223422442/304201223113/1312413131332213234431532233232112430542/231252/221642342454023222232214413422202.52223
@Chromosome_4184004_1_1_0_0_0_1:0:0_0:0:0_13901/1
CAAATCTTCCCGACCACTTTCCGCCAGCCCCAGCATGGTGAAATAGGAATCCCAATAGTAGGTTTCGCTAAAACGGCCGCCCGGGACAATATATGACTGCGGTAGCGCCAGCAGAGAAGACCACGGAAAGTGATCCTGTGGTTCGCGGGT
+
0322420/123223225122244123222225224222222405261636253432225322242234140122202321313430532120443534122241441240333041225251225222432522433022122202222/
@Chromosome_1911458_1_1_0_0_0_3:0:1_0:0:0_13902/1
CTTGAACGGGTGCGCCGTCTGGCACCACCGCACGTGGCAGCACCGTTCCGGACGACCGACGAATGGCGGGAATGGCAACTGGCTGAGGGACGTAAGCGCAGCGAGGAAAGTAACCGGCCTGAATAATCAGGCGCGGGTTGAAAAAATCCT
+
245132253423334322622022/220/4212232233225334/2.232322232122032/305514232234141/1335/02314222202202242250//3520411040123222522222233313222352432221264
@Chromosome_74124_1_1_0_0_0_0:0:0_0:0:0_13903/1
ACTACTATCGAGCTGGCTATTTATCAGGCGCTGAGTTACGACTACGATCCTGCCCGCGCGGCGATGCTGGCGCTGCTCCAGATGGTGTGTTGCCTTGGGCTGGTGCTGTTGAGTCAGCGACTAAGTAAGGCCATTGCGCCCGGTACCACG
+
052322242321324423225334252301253362332242231372342253.22630222112251322382/3152.2/2323231423284613342232234231222223321222222315221/26221242263251121
@Chromosome_1141270_1_0_1_0_0_3:0:0_0:0:0_13904/1
TTTTCTGAATATCCGCTGGTAAATCTTTAAATTGCATAGTATACCCTCCGAGAACTGTGTATTTTCTCGTGAAATATGAGAGATATGTCGTGACGTCCCTGTCACAGATTTCATCACACTGAGAACGTGCCGATGAAGGTTAAGATATCA
+
53004128230711354481/.3323.23221021230144323225124232325422410574,02140234352422322/57233622252561423342223242024122221/521254521222432622325502221201
@Chromosome_2327849_1_1_0_0_0_4:0:0_0:0:0_13905/1
TTGTGTAAGGGCGTCGATGCGGTGATCAAAGCCTACCGTTTATACCTTGAACAGTGCCAACTAGCAGAAGAAGGACCACTGCTGGCATTAACTCGTGCCTGGACATTGGTGTGGTTTGTTGAAAGTGGATTACTGCAACTTTCCAGCTGC
+
030323226222425211512142354201144422124242223325452232200637222402311227512273122222132442411/32211322223/33201221753612123432222022112233241332242137
@Chromosome_546547_1_1_0_0_0_3:0:0_0:0:0_13906/1
TGGAAACGACATTCCATAGAGCGAGGGGTTTGATACCGTTATTACCTTCCGTGTTCATCATGATCAGCACTTAAACACGTTATAGCCGAGTTGCTTAGCGACCGATGCCACCATTTTTTGACCGCGAACACTGTTGCCTTCTTCGTCCAG
+
4623/433.264152421832202121.4234.240121234422222323223022232234205223222115312152320210250123126425642/122534246323615231223.2424222211426062424220545
@Chromosome_5013298_1_0_1_0_0_1:1:0_0:0:0_13907/1
ACTGAATTAACAGCGAAGAATGGCGTGATAAGCGCCATTCTGTAGCATATGTTTTCATTTTTCCGTTAAAGGCCACAAATTAAGACTGGATATTTGATATCATCCAGGTATCAATTCTGTATTGGTTTTTACGCTGCCTGCTCAATGTGG
+
3/36053111.3443334122012344242023232222141522625214453351/24432220221002223223222344514432222014433015340212/31352242122121020222232571203121343405102
@Chromosome_1231910_1_1_0_0_0_1:0:0_0:0:0_13908/1
AACACTTCCCCCCGAGTCACGCGGTCTTTTTTGCAGAGGTAATGCTATGAGATTACCAAATCCCCCTTTTGGCATCGTATCCTGATTAGGAAATAATCGGTCATAAGAACCCAATCGCAGCTGTCGAGTTCGATTACACGTATAACTAAT
+
5324333-7544010122242342520226203/40322322407461/2,513234102443.3123262272255523232352012402665323334440222224222231723434143253233742301162234331/220
@Chromosome_4166162_1_1_0_0_0_2:1:0_0:0:0_13909/1
AACAGGCAGCGATAGTATCGTAAAGGAAAACGTTAACAACTATCAAAAAGCGCTCATTTTAAATAGTTATTTTGTTCTCCGATAGTGTGTGAAGTAATATTTTTGTGATGTTTTAGATGTGTAATAATGAACCAGGTTAAAGTGTATTTA
+
1321.32452343433222342310031223232521.43422212/23002221520435412322433301/02141043257333321323305242332232412406/212204351144122511300128130105.322230
@Chromosome_3343150_1_0_1_0_0_2:0:0_0:0:0_1390a/1
CAAGCTGATCTTCCGTAGCGGTATAGCTAAAGTACCCCTCGAGCAATGCCTTGAACAGCTGCGGCAGACGCTGGGTGTAACCATTAGCATTAACCATAAGGCCGTTGTTAGCGTTGGTGGAAAAACTTGTGCCACCAACCGACGCCTGGT
+
44344314402220512.206.41202422242253222262256252033101222214202120200202220533/2202034222/2234042/22232212542.225122243222622/3112263200252521.3242644
@Chromosome_3150925_1_1_0_0_0_4:1:0_0:0:0_1390b/1
GAAGAAAAATTAAATGATTTGTTTGTAATGCTTATTAACAACAATAAAAATATTGATGAAGTTTGTGGGTTGTGAATGCAATATGGTGTTGAATCCTTTGGTGCTGAATGGCTTTATAAAATATAAGTGTATTTTAAACAGTTTAAAATT
+
252212.21531624624002232332122320212222342324212324023222315452353/23332222334222033232262522542222223324522422202226022642025312/23224252312124362212
@Chromosome_1893384_1_0_1_0_0_4:0:0_0:0:0_1390c/1
AGCGCCGCACGAATACGTTCGACAAATTCCTGTTTCTGCGGCACATCCAGAAGGATAACCCACAGGTCGAACACGACGGCCTGCACCTGAGGTGGCAGCCCCTGAATAACCTCTGACATTCGCAGTGCAAGCTGCGCCTTAAACGCCGGT
+
023142244222422251211340220332/2/3452432363212026210215231322/1/3420242402/24424522553344322/3233412221532226513213331354234320223242235143113455/3330
@Chromosome_2801986_1_0_1_0_0_3:0:0_0:0:0_1390d/1
AGTAGAAACATGGCGAGCAAAGCCCATTTCGTGAGTCACTACCACCATGGTCTTCCCCTCTTCTGCCAATTGCTGCATAATACGTAACACTTCGCCTACCAGTTCAGGATCGAGCGCCGAGGTAGGTTCATCAAACGGTAAAACTTCCGG
+
34212224226323204212142320232422342252322232230122135322444412302/34042221354332434/113126310242222235421522342223411410422210533261431261341214236246
@Chromosome_3455097_1_1_0_0_0_2:0:0_0:0:0_1390e/1
CGGTGAGCGACTCAATGTAATAGGATCCGGCCAGTGGATCGACGGTGCGGCAGAGTTCTGATTCTTCCTGGAGGATGATCTGGGTGTTGCGGGCAATGCGTGCTGAGAAATCGGTAGGCAAACCAAGCGCTTCGTCAAAGGCGTTGGTAT
+
22/42423303-3522322/420161123/2.14/04.424322233423042/3225642321.1213324533252553122204214120322248/2242356211105516/1.3212/2512141222322-223122333032
@rand_0_0_0_0_1_1_0:0:0_0:0:0_f86/1
CAGCTACCAAAAGGTTAGCAATCAGAGGGGAGCACCTGACCAATCAGATGCCAGAATTACCGGTTGCAATGGCGCCTTTGCGCGCCCCATAATAACACATTATTCCAAGGCAAGAGCACGAGCCACTCACCCCTAACCTTAGGGAAACCT
+
2221116/3135302021543235102332-42442/0442431713421242212333-40126024460523221324221223233335332203462003/4433121253012315225645328234431-2352214220654
@Chromosome_3606708_1_0_1_0_0_3:0:0_0:0:0_13910/1
TACCTGTACGTGTATCATTAATCGTTATGCTGTAATTAATTCCCTCGGTAATCATTAATTTCAGCGTTGGGTCAGCGCACATCTGTCGTTGATAGCTGGTTAAAAAGGCGTCAGGCGTCTGCGTGGTCTGAGTCCCCGCTTCGTTGATAA
+
21325231322245265255123625242532-/32021222024416441143222314024214523125245122331230222242/4420122132023155/33130312122154/022442023210533322321222224
@Chromosome_5044518_1_0_1_0_0_3:0:0_0:0:0_13911/1
TCATGAGCAACACCACCCGCGCAGAGCGCCTGGAAGATGGCTCTTATCGGCAGGTGGGGCATAAATGGTTTTTCTCGGAGCCGCAAAGCGATGCGCATCTGGTGCTGGCGCAGACTACGGGCGGTTTGTCCTACTTTTTTGTGCCGCGCT
+
3331,04121503435212302/44222233022425423451240223.021530224333462226/66211212242420022343332002212242352215.0423252322514324323062/2122.22232232412321
@Chromosome_4389352_1_0_1_0_0_2:0:0_0:0:0_13912/1
GGTTGCCGGTCGCGGTCATCGACCACAATCAGGTCGATGACCGTATGGTCTATCTGCACCTGCTCCAGCGGCGCGGTCACGGCAGGAGGCTCGCCGACCACACCTTGTAGGTCACGAGCGGCATCCTGGCCTTCCCGCCGGCGGATGACC
+
21443514323550.713232342526426324445423/14--5343540223221532522411131/3020332023522052224220520/2/23122172332134402022516112341/45022521245510242/0134
@Chromosome_2830438_1_0_1_0_0_1:0:0_0:0:0_13913/1
GATTTCAATGGTTTGAGCGTTGCTAATCGTGCAGTTAGGTGGCTGCACTAAATAACCGTGAAAAGAGACGTTTGAGAGTGCCATCGAGCAAAAGCCCCACAGCAAAATAAGCGAGATCCGTTTCATTGGTAATCCACCACAATTGTGGCA
+
1534325457521622223252333331322121120243333022122202100341342352234023322122241322412232414276114.32226421422252111/3522422222422222225224134241232322
@rand_0_0_0_0_1_1_0:0:0_0:0:0_f87/1
ATATAACTGGAATGTCATTAGGGATACACAGAAGATCTCCACTTACGCGGTAGAGCCAGCGCCGTATAAGCCATTGGAATTGCGGCGTTTTGCCCTACTTTAAACCCGGTTTAGGGAGGAGGCCATACCGGTCCTTTGCTTCAATGGAGA
+
322037210/412624142230324622/423504212532210260415220251/525410320202232122254122322202123023202225252303/33241344122222242254222235212304532202510234
@Chromosome_1299329_1_0_1_0_0_1:0:0_0:0:0_13915/1
TGATGCACGAAAAGAACATCGCCCTGCTTTGTGATGAAGCCGACCGGCTTTTGCAACTGAATATCAATCTGCTCCGGCAAATGGTTGATGAGCCGGATGTGTTATCTGACAGTAAGAACGAAAACGGGCTGATTTTTGATAAGCGGAAAG
+
20125120221325212221622242/22125221423302303324151432242212217223222124242422522233262,5426242421122/722/052322142/430431221.3341332420232324352432/20
@Chromosome_4389092_1_0_1_0_0_5:0:0_0:0:0_13916/1
ATCCACCAGATTCCCGTTGGAATCTGTCGGACGATCATCACGAGAAATAAACCCGCCGGCAACGCCCGCAGCATCGCGACCGTCATCTGTGAGAAGTTCGGGAGGTATTGGGTGGTGACGATGTAGGTGCTGCCCCAAATGGCAGGTACT
+
322/4433242.2.2242613265451/542242.202022325122141222.23/41436323332220422042130251231/32302221202252412311221104223212414332232223244/426252314035221
@Chromosome_3715282_1_1_0_0_0_4:0:0_0:0:0_13917/1
TGGCGCAGCGCCGCGCCAACGCAACGCGCTTTGATGCGTTCCTCAATCATCTCCACCTGTTCGCGGTTTTCTTCCCGCCACTGCGCGCCATGTTCGGTCAGCGCAATTTGCTTCTTACCACCTTCCTCTTCGCGGATGGTAATCAGCGAC
+
133330422/322.213431012240223222344400602142421424322313/02333052440.2412341224.1222146322/422203114320242224322327532543125425433312325425222/1322260
@Chromosome_5023845_1_1_0_0_0_3:0:0_0:0:0_13918/1
AATGCCGACCGCTGTGGCCAGCCGCGCGACCACGTAGCCATCGCCACCGTAATTACCATGACCGCACAGCACCAACCAATGGCGGGCGTCAGGATACGCCGAACGACACACCTGGAATGCGGCTTCGCCAGCGCGAAGCATCAGCTCATA
+
5751413214211252222222/233.3/4520023122122221224214423433112.2254311240233333122.222-/.2.2234223224204223282022222224432427270222202312121302223503323
@Chromosome_4920821_1_0_1_0_0_2:0:0_0:0:0_13919/1
GAGAATGGCAAAACCATCATCAAAGGAGGGGGATTTAATCACGGTAACATTTTGCTGGCTTAAAGCATCTGCCAGACGCTCAACGGCGTTACCGACCCACGTGTCTTGATGGAGAAACTCGCTTTCAACAATTAATACTTTCATCATTGC
+
24122331/0624435525//43/422143252024222341222315334232312.231325514264/55302/2322341122623235032522025443-23/320515252400331522.24435112/1443473443543
@Chromosome_711791_1_1_0_0_0_2:0:0_0:0:0_1391a/1
CGTCGGTCAACGTGAATCTTCTGTACCTTTCTCTTATTACGACAATCAGCAAAAAGTGGTGGGTTACTCGCAGGATTACTCCAACGCCATTGTTGAAGCAGTGAAAAAGAAACTCAACAAACCGGACTTGCAGGTAAAACTGATTCCGAT
+
214222307342242125210352443507421053131223320310422010/23331822115116218222222232232541324045205244265222222422624020112212222222210222242343422452242
@Chromosome_1184609_1_0_1_0_0_3:1:0_0:0:0_1391b/1
TTAGGGCAGCTGCCAAAGGGACATCCATTAATTCTTATGTCAAACGAAGGCTAGGCAGCGAAAGCGGGTCAGGCCGTGATCAACCTGCAAAATATCTTTGGTGATAAGCCGGACATGGCGATCGATTCGCTGAATACCCCGGAAAATCTT
+
4220336124224222323031042/041224237203-22332212241232335522445233510322265340721/224305122162632132222240242520434322241212032310123222022333421243334
@Chromosome_5071011_1_1_0_0_0_0:0:0_0:0:0_1391c/1
CACTGAACAGCGGCGTACAAATTCGCAACACGCTGATTGTGCCGGATACGTTAACCCTTTCAGAGGCGTTGGAAAGTTTTAAAACCGCAGGTGAAGACTTCGCGGTGATCATGAACGAGTACGCGCTGGTGGTGGGGATCATCACCCTCA
+
401.702305364/112160422232352233054005321231.24522042430621122622032132201021420423.235222231032515//2/3/34234333312343235.344563212133140245262321112
@Chromosome_3131923_1_0_1_0_0_2:0:0_0:0:0_1391d/1
CCAGGCTACCGCTGTCCGGGCCGAACATCGGGTGTAACCCCAGGACCGGGCCATCGTGCGCCGCCAGCATGGCCTGTAATGGTCCATTTTTCACTGATGCCAGATCATCAAGAATACAATCTTTCGGTAAAGGCGGTAATTTGCCGATAA
+
1310322/04132522262220221132125/52322325361423331204-2252542325216232222224242232222222120242232123232215221541230272-2223324267/012300522212100302302
@Chromosome_4973316_1_0_1_0_0_3:0:0_0:0:0_1391e/1
TGATGTACGGTGTCGAAGTAACTGGACAGGTCGCGTTCAATCACCCAGCGTCCCCGCGTTTCACCACAGTCTGTGAGCTTTAATTTCACCGTGCGGATCGCGTGGTGGACACTGCGCTCAGGCCGGAAGCCATATGAGAGCGTATGAAAA
+
2202322232532502331834402521243123624430242021424231/26222442333223563425313252255011421225.22334252351221363344214323/41243222231/22223222/3432321222
@Chromosome_3547363_1_1_0_0_0_3:0:0_0:0:0_1391f/1
CATATAAGAAAGACAGTCCTATGGTTTTTGAGTGTGTGGATAAAACTTGTGTTGCTGATGTTGTTTCTGGGTGGACAGGTGTTCCGCTGGGTGTATGCCTTGATGGTGAACAACAAAAAGCATCCGGTCTGTTAAGATGCTTAGAGCAGC
+
0312222222412233202412/215421514423020225242232242223034223224012505332222120025.0360333312343135361-271124220/43412420236;25430223.44423/213413222222
@Chromosome_746143_1_1_0_0_0_4:0:0_0:0:0_13920/1
TATCGCCCCACGCGGCACGCTCGCTGTCTCTGATGTGCAATATCTGCTGACCTTCGCGGTGATGTTAACCGTCGGGCTGGTGGTCGGGAACCTTACTGCGGGTGTGCGTTATCAGGCGCGGGTAGCCCTTTTCCGCGAGCCACGCACACG
+
222131212201214/225413062322221127323243225242154352061220233123342312103513234233312050322173232442.2203242452211130252323213224422332324313202233243
@Chromosome_2545316_1_1_0_0_0_4:0:0_0:0:0_13921/1
GTTTATCCCGCTCATTTGACCGACTGCCCGTGGTGTGCGCTGGATAATCAAGGCGTTATCCATCGTATTGATCTCGGCGAAGAGGTCATTACCACCGGCGGGGATTTTGTGCTGGCAAAAGTCTGGGCGATGGTGATGGCCTCAGTAGCA
+
22345312230223425221243222/43202421221/2122433522.23445422242333221242325333027321034311.2232222155042555111243525141443610222222216234320625441570522
@Chromosome_1275094_1_1_0_0_0_1:0:0_0:0:0_13922/1
CTGCCCTGGGCTGACCCGGAGAAAATTCCTTACACCATCATGGGCCCTTATCTGACGCCTTTGTTTGAACGCGCCTTTATTGATGGCTTACACGATGCCTCTAAACGCCCGACCGCCGATGAGTGGGAAAGTGCCCTGGTTAAAACAGTT
+
225334/254302223/12032212322447133241230533/1521221225025/22332224223233124145.2232327133435220103221.2252503222403422.222233224120423122632533314.242
@Chromosome_5255398_1_0_1_0_0_6:0:0_0:0:0_13923/1
CTCGCACAAGAAATTATTTGTAAAAAACGTGATGGTCATGCGCAAAGCAATGAAGAAATTCGTTTTTTTATCAACGGTATTCGCGACGACACTATCTCCGAAGGGCAGATTGCCGCCCTCGCGATGACCATTTCCTTCCACGATATGACA
+
214242211032101/2232132523321212354046323413421202212421323321402222/23212236125135234320215/34212412451552625052262225412223220432422304/2245151/2332
@Chromosome_4869258_1_1_0_0_0_4:0:0_0:0:0_13924/1
ATCGCCATAATCGCCACTTCTGCCGTTGCTGCTCGCGCAATACGTTCCTCTTTCAATTGTTGCGAATGGTCCGCGACTTCAATGTGTTGTAGCAGAATAGGCAACATCACCACGCCGACAAACAGCGAGAAGAGATTGACGGCAGCCGCC
+
32257//32222451324204022223022442415014123363/3320.2324/513342211170040631/32212224342221204064430221256422423434232424322/14124120/16275.522322363240
@Chromosome_1109678_1_1_0_0_0_2:1:0_0:0:0_13925/1
TCCACCCAACAGGAAGTGTTGCGTTTAAGTCGTGACGTAGAAGCGGGCCGTGCGGTATATCTGCAATTACCTAACCGCCAGCAGGAGTTGAGTATTTCGAAATCCAGTGCCCGTGGTAACGTGCGGATTATCGACCCGGCAGTCACTCAG
+
/30211412223424212222325412312324323343152102222121333202132057251233511222212231212222322331321/45222241033343013114033512123323321203124215/16312/42
@Chromosome_4192959_1_1_0_0_0_6:0:0_0:0:0_13926/1
ACATGCGGGCGGTTAATGGCCGTGGAGCTCTTACCGGTGGTCACGCATCCCTTGAACCCTACGCAACGCCTGCCGCCGGATCGCTATTTTACTGAAATCCCCGTAAGCCATCGGATGGAGGTTGTGAAAGAGCAGAGTGATTTGTTGGCG
+
32232222401024325-232211234122622242342443232423041233204204222412221221224243663224222624414332211102212421222222237252222721403022122140333330226411
@Chromosome_2771378_1_0_1_0_0_6:0:0_0:0:0_13927/1
ATGGAGGCCACATACCAGCGCAGATAACCGTTCTCGCTTAACGGCAGACCTTTAGCTGCCAGGCGGGAAAGAACCGCCGGGATGTTCATCACTGAGTTCAGCGGATCGCGTTTCAGCAACCAGGCAATACCCAGGAACGGCTTGACGAAC
+
001/42012322//32222325612212124/2233200424343252236/42432222322/353241441424422/42222522.37232415241212425140/22242210534231323323065422/255/222222420
@Chromosome_3739508_1_1_0_0_0_3:0:0_0:0:0_13928/1
ATCGTTGAGTTTGCCAACGGTAAACAAACCTGCAACGAACGTAACGAATTCCGCGAACTGGCGATCTTCAACAGCGGCGTAACGCTATAAAGTCGAAATGAGTTGTTAATAAAAAACGGCGTTTCATAATGTGAAGCGCCGTTTGCTTTT
+
232222145/3322022313/222522216311422/103262614256022522123123222254331262335123111232/02312224022031132462252/5/20422512012435062232403431312443220252
@Chromosome_5121384_1_1_0_0_0_4:0:0_0:0:0_13929/1
AGCATCTTCCGCATTGCTGATGATCGGGGGCTGTTACTGCTCGACTTTAAAGATTTGTGGGCCATTACCCAGTACATCGGCGATAACGCCAAATCCTTCCAGAATCAGTACGGAAATATCAGTAGCACATCGGTTGGTGCCATCCAGCGC
+
2254034.2572154202.0323320532-2556213342363320213236031322.1333231453422211062222431524422122232222424302223144232104142223222552323230321022122035104
@Chromosome_2034075_1_1_0_0_0_2:0:0_0:0:0_1392a/1
ATTACTGCCATTAATATCACCGCCCGACGACCAAACTTATCGGAGATCACACCGAAGAATAAAATACTGATCAATCGCCCCAAACCAATACCGGAAATTAAGTAGGCAATGCCCGCGTTGTCAGTGGAAAGCTTTTCCGCCAGCGATGAC
+
04321042220212031353421522331/02022232103620232223042122142213132234432123212/01534243513042-124121323112433322/321353205524023222335232314/4222152283
@Chromosome_3944055_1_1_0_0_0_2:0:0_0:0:0_1392b/1
CGCCGGTGGTGCAATGCGCGCCGTTCTGGAAGTCGCTGGGGTTCATAACGTTCTGGCTAAGGCATATGGTTCCTCCAACCCGATCAACGTGGTTCGTGCAACTATTGATGGCCTGGAAAATATGAATTCTCCAGAAATGGTCGCTGCCAA
+
222202022130220135764200214/03235442122523522352032132212325121220120212560232242442-10224122122040237242133027441253102522122223362412322/24033234551
@Chromosome_72906_1_0_1_0_0_2:0:0_0:0:0_1392c/1
TGTTCGCGCACCAGACAACGCGCTAACGCCACGCGCTGTCGCTGACCACCAGAAAGCTCGCCCGGTAACCGCGCCATTAAATTATCAATCCCCATCTGGCGGGCGATAGCGTGCATTTTCTCCTGCTGCGCCGCGTTCAGCTTCAATCCC
+
4626053422/2223232/3232224522225322222-5423212/532333222.24/73452212322422512203322022221322332/323423325126223313545132314304203232221233232233462424
@Chromosome_1957321_1_0_1_0_0_3:0:0_0:0:0_1392d/1
CTTCCTGATTATTGGCCCACACTTTGCCGTAATGAGTGACCGCATCGAAACGCAGCACGATACGCTGGCCTGCCCAACCTTTCGGTATAAAGACTTCGCGCTGATACCAGACGTTGCACACATAATTACGAATATCTGCCTCGGCGAACT
+
24125/4224224832233233422/32152312425442204542524214210441222/213/22232222335/222222123226272/04222262225/242221323422212117203222-25223322.2254536274
@Chromosome_2272637_1_0_1_0_0_7:0:0_0:0:0_1392e/1
TCCAGCCGGGACGCAAGAAATTTTCGCCGCCCCGTGAAATAGCGCCACGACTCATTGACGGAGGCGCGGGCACTTGAATGACTGACCTTCGAGTAATCACGGGACAACTGTTCGAAGGAAACGCCAAGACCGGCGGCGATATACCGCAGC
+
/131235132223225245255250225/22121/112-022422442122014442053153352345223252123224226353242024125325/22/15120141142122.363242:1320230223223411211142324
@Chromosome_3752063_1_0_1_0_0_3:0:0_0:0:0_1392f/1
GTTCAAGAATGAAATACCGCATCGATTTAGCTGTTTCTCTCTTTGCTCTTAGTGCCGGTAGTTATGCCACTACCCTGTGTCAGGAAAAGGAGCAAAATATCCTTAAGGAGATTAGCTATGCCGGAAAACACCAAAACCAGAATCGTATTG
+
2123031/21135352412272/2232452/322553523.2/12253281372022222343225521242211424/262222203338225231400323282173232222222241041/3112///22351234/231521542
@Chromosome_2302805_1_0_1_0_0_1:0:0_0:0:0_13930/1
CGCTATTCGCATTCATGGTAACGCGGTGGAATATATTCCCATCGCGATTGTGCTGATGCTGTTTATGGATATGAATGGCGCAGAAACCTGGATGGTGCATATTTGCGGCATCGTTTTGCTTGCTGGTCGTCTGATGCATTATTACGGTTT
+
3201222313203422652432222522231132/3472333311242223221124.33231021344/234325/1434242244210/622342244/2547331053021322114321214/32262323232243324542435
@Chromosome_3341482_1_0_1_0_0_3:1:0_0:0:0_13931/1
ATCAATACGCGCCACAATTTGCGCGTTGCGGGAAGCTAGCGTTTCATCATCGGGCGGCGGTGCTTTGATAACCGGCGCTTCGCCTTGCCGATAACGATCAATATCGCGCAGCAACGCCTGCGGCCCTTTCCAGGTTTCAAAGACGACCTG
+
52324333112222.43336234342711/33134261123224133373243422542421413332/5//832.3322243534302415222312/.01234030244143247/3423/336212222453160254321425310
@Chromosome_1007451_1_0_1_0_0_2:0:0_0:0:0_13932/1
GACCGGTAACGTCGGCATTAACGGCGGTAACACCGGCGCGCGCGAAGGTTCCTATAGCCTGCCGTTTGTCCGTATGCCGACCCTCGAAAACCCGATCCAGACCAGCATTTCTATGTTTATGTGGACCGCTGCCATTGAACGTGGCCCGGA
+
2230402222202212242104223.321220532/4322462245/22222262223/34523.242224323133230343312323524064-222251532224230222223262212444511312/4223502053404220/
@Chromosome_954101_1_1_0_0_0_3:0:0_0:0:0_13933/1
CTACAAATCGGCGATGAAATAGCGTTGGTAGGCTGTCCCGACGCCCATGCCCGACTCGATCCCAGCTTCCGTAACCGTAAAGAAGTTTTCGATCGTGACCTTCTCGACATGCGTATCGTCACTGAAGAAGTGGTCGTTAAAAACCATAAC
+
12313/0431513225124032344522014201403035122642510308343124141142/01242.284332434245014222153606023411343332-2345326225153142.32203231324/1412203323123
@Chromosome_323428_1_1_0_0_0_5:0:0_0:0:0_13934/1
GACCCCATATCCTCCCCGATGGAGGCCAAAGGTGTCGGTGAGCTGGGCCTGTGCGGCGTGAGCGCGGCTATCGTCAACGCGGTGTATGACGCCACCCGTATTCGGGTACGGGATTATCCCATCACTCTGGATAAGCTGCTCGATAAGCGG
+
4341-2432012363223665434232041222240234.45.0-21/302/1042252343112402522422223316260124212237210512323334432224332554232333342412313220243232221/164232
@Chromosome_2104977_1_1_0_0_0_2:0:0_0:0:0_13935/1
TGGTCGTTGTGGGGGAACGCCAGTAATACTTCTTCTAATGATGAGCGTTCTTCAGAAAAATATGCGGCGGGCGGGCGTAGCCGTTTTAATTTAACTGATTATGGCTATTTATTTGGTCAGGCAAGCTGGCTGACAGACCGTTATAACGGC
+
2514302152102045253332012223273435224/2642232.3556621242362232423326223220322231221001/212222031122222/33222232211123480342447222223124022532125223002
@Chromosome_1420786_1_1_0_0_0_1:0:0_0:0:0_13936/1
TTTTCAGATAATACTGTCGTACGCTTATCTTTCGACAATGAGGCCGTCGGCAAAATAAAATGACTAATGTTATCGTTGCTGATGAATATCTTCTGCTCACATAAAAATCACACAATAATATTGATAAATCAGATTATCTTACCTTTACAA
+
4111451144424003052112.2410342243203232225226-2/42221146235/14223132223.121421203-1102331020131034210234022236224622422412.41222333/632533621221/42521
@Chromosome_2331950_1_0_1_0_0_1:0:0_0:0:0_13937/1
CCAGCGTTCCATCGAGATCAAAAAACCAGGCATATTTCGCGGATAGTTCAGGGGTTTCGGTTAACGGTTCTGTCACCCGGTTCTCCTCCATCTCTTTTCTTATTGTGTTGCGCAGAACGCGCTTTACAGACATGTAAGTATAGACAGTGT
+
433024245235442043243224602235348363253210221204312533222331224162542222130225223432-3121234354343233422122334143412123522113631204-124345.24122221202
@Chromosome_3993684_1_0_1_0_0_2:0:0_0:0:0_13938/1
TCGCGAAAAGGCATCCGCAGCGGCGGTAACGGGCGCGTGTCTAAAATTTCCTGATGCCCCATAAAGGTATCGCCACCTTCATGTTGCAGCTCTGCCACGCCCCAGGTTGCGGAGTCTGACGGCTGCATATCGCCTGGCGAATAACCCAAT
+
3/242423012/01434222222244520132220002255325541333252512242322421246/2532212432/22/0222312/32-440221230112042/13332014247102/3236213/42331226442514125
@Chromosome_280347_1_0_1_0_0_4:0:0_0:0:0_13939/1
GGTCATACCCCAATACGCCGTCAATCTCGCCGTAGGTTTCGCTGGAGGGCAGGGCCATCAGTTTATCCGCCGAAATATCCGCTTCATCAGCCATTATGCCGTTGATGAAAATGGCGTACTGGCTGGGCTTGAGGCGGAAGTTTTCCCGAA
+
02223223.05225231/64124604122314230205332232201017123022515211245542242444213424125246630221422210222424332022321/1322312242232/2252306331122222261720
@Chromosome_3965431_1_0_1_0_0_4:0:0_0:0:0_1393a/1
TTATCATAATGATAAGTTAAAATAGTCTGAACATACGGCGCCTTATGATTGTTTTCTCCTCGTTACAAATTCGTCGCGGCGTGCGCGTACTGCTGGATAATGCCACCGCCAACATCAACCCCGGGCAGAAAGTCGGCCTGATGGGTAAAA
+
73/234211212233030131/4211320352420212224232402221123/024412/22233203/3.303/41102021256224122213312422322722122216220312321446/12371.42224122422324331
@Chromosome_552307_1_1_0_0_0_2:0:0_0:0:0_1393b/1
ATGGTGCTTAAGCGCCTGCTGCCGGGGCGCGTGATGGACAAAATATTGCAGGGGTGAGTTGAAGCGCGCGCTTATGTCCCCATGTCAAAGAAAATATCGACAACAGAGAGCGACTCCATGTCCGTAGAAAATATTGTCAACATTAACGAA
+
0221.342020.232531222210242202112402630431042332212271423223324052423222132224151216213/7.2253232522/2132474315111423222233222311210021222242221356224
@Chromosome_2584731_1_0_1_0_0_3:0:0_0:0:0_1393c/1
CAGCTGCATAAGCTTCAATGCCGAGCAATAACGCTACGATTGCTGATGCAAGTGGGGGCATTCTCAACATAGGCAGCTCCGGCAATTAAATTTTGTCACTAATATAGTTGCCGTGGTCATCGATAATGGGCAGATACCAGTTATTTGCAT
+
52041154220/3044142.4212422340222122624215204021521241232204322624332163722124,2145.524252-22462/252/022/540222515172321133354333211252124742323246022
@rand_0_0_0_0_1_1_0:0:0_0:0:0_f88/1
TTATTTGGGAGAACGGACTGTTTCTAGGATATTGCGACGTCTGGTGGGCAAAGGCGAGGAAGGGCTTACAATTAGCGTCCTCCATATTCCGGCCAGCGACCGCGTATTGTGCACGGCGCAACCTGCGCAGAGTGCACATAAGCGGACGCC
+
25540201.02233473032243220112-22314212225022/2212225473212350642564352/1122334534032524233242312143362442.34452244331141520352333221222512422-21424111
@Chromosome_602844_1_0_1_0_0_3:0:0_0:0:0_1393e/1
TTCGCCGCGATAAGCCAGCGCGGTCGCGTAAGTAATATATGACAGAGGATCGGTGAAGATCCCCTGTGATTGCAGTGCCAGGATCCGATCGTCCAGCTGCCCGGCAAGAATCACGTCAAACCACTGACGGCGTTCTGCCGCGCTTAATGT
+
211512331/25524262162202221112223262322522221423244/4.227/4322323241/326125222710222023131243252213241244434122431223565222013156311232332211021202312
@Chromosome_3740878_1_1_0_0_0_2:0:0_0:0:0_1393f/1
ATAACGTCGCGGTCGCTTTAGCAGATTTGGCTGAAGGCACAGAAGTCAGTGTCGATAACCAGACTGTTACGCTGCGCCAGGATGTTGCTCGTGGACATGAATTTGCGTTAACGGATATCGCAAAAGAGGCCAACGTCATCAAATATGGCC
+
20342322-0243223142155252311133322/645221222024442224.322322334/1216/2721242232/2321.342322522232223244232224222156223.6200424/.04122435044322/3222212
@Chromosome_3435819_1_1_0_0_0_4:1:0_0:0:0_13940/1
ATATTCGCTGGCAGAGGAAATTGCCAACAGCGTCACTCACGGAATTGCGTTGGTGTTTGGTATCGTTGGGCTGGTGTTGCTACTGGTTCAGGCGGTGGATCTCAATGCCAGCGCCACAGCGATAACCCGTTACAGCCTCTATTGCGGCAG
+
2/142223202205323122214223223/436442264446220131031202503/4664222243122241254012300621333415224521223342323125558344264660463/53303322658/422222302413
@Chromosome_217631_1_0_1_0_0_2:0:0_0:0:0_13941/1
TATTTATATTCGATATCGTCGTTGTCGAGGTTACCGTCGCCCAGCACAATAGTGTGCGGAATACCGATCAGTTCCATATCGGCAAACATCACGCCCGCACGTTCTTTTCGGTCATCCAGCAGCACTTCGATACCTTGTGCACGCAGTTCG
+
3233-12032.42344133202022322223112/25223223222.21232032.2302242213364252250.2424223/252532215260115122263212122252224732024542244364340132224624221011
@Chromosome_5101079_1_1_0_0_0_4:0:0_0:0:0_13942/1
TGCCAGAATCGCAACCAGCCACTGGAAATAGCTTAACGGCACCGCCTGCAGCTGCAGATAACTGGCCAGCGGTGAAAACGGCAATGCGATCCCGACAATCATCACGATCCCGGTCATGATCATTAACGGCCATGATGCACAGCTCTGAAT
+
224/2232122032230330122622232321323422.0302/7921202221632133223/0222342204440221214332405441-202/581133/122123002254413522341045/312322342212222612330
@rand_0_0_0_0_1_1_0:0:0_0:0:0_f89/1
GAGCTGGCCACTCGGTATTAAATTTGCATAGTTCCTTAGGAATTTCATGTTATCCTCTCGCCTACTCGCAACAAATTGTATCTGCGGGACTCGTTCGACTTACACAGAGGACGTTCTGTAGGGAATATCGTTAAATGTGGCGTTTCTAAC
+
2214043242123362622/32424144021234272513/22420120222241032445302274212225235242326/212124424752632242312543320431262332542542220021.024526122422430552
@Chromosome_629349_1_1_0_0_0_3:0:0_0:0:0_13944/1
CTTCATCGCCCTTTCCGCCGCGTCGCCGTATATGCAGGGAACGGATACGCGTTTTGCCTCCTCACGACCGAATGTTTTTTCCGCCTTTCCCGATAATAGCCCGATGCCGGGGGTCAGTAACTGGCAACAATTTGAAGCCCTGTTTCGCTG
+
220335223211822635332320343263253254433132355312322212322230162/24433534322422121333223322422222522133413462223238345062411232133323655213144502022332
@Chromosome_4442428_1_1_0_0_0_2:0:0_0:0:0_13945/1
TGGTCGCTGATTTGGTTTAAGGGTTATCAGCCGCCGCGCCTGACCAAAGGTATCAGCAAAGCTGAACTGGATTACATTCGTGATGGCGGCGGTCTGGTGGATGGTGATGCGCCGGTGAAGAAAGAGGCGCGTCCGCCGTTAACAGCCAAA
+
553032622//3321433424523215343161128/23033232216222300144125422204232/334414.2151220611551212223343111243215433314432220262154211014/1524.134222122245
@Chromosome_5211682_1_0_1_0_0_3:0:0_0:0:0_13946/1
AAAGTCAGGCCATCTTATCTACAGGTGACGGATCGCCATGACAAACTTCACGACCAGCACGCCGCATGACGCATTATTTAAATCCTTTCTCATGCACCCTGACACCGCGCGGGATTTTATGAAGATCCATTTACCTTAAGATTTACGTGA
+
220232214422251332542.230/12510133632/22024043243222435/22532441326122223433241236213/2122022122200152232426251232234423234242/42324342241352432.22.33
@Chromosome_2305330_1_0_1_0_0_3:0:0_0:0:0_13947/1
TCTGCAACCGCATATTTTTTACGCAGTTCCGCATAGTTAAGCCGACTATGTAAACGGTGTGCCGGATGTGCGGTCAGAAGCTGCAATTGCTTCCCGTCGGCGGTACCCTTCCACTCATCAGGCGCAAGCCAGGTTGGGTGTGCCGGGCAA
+
0322121512253.5120-13251222551224.21513620225512.400526/1521331343222225341332220220/313///4523102842342222352422361120635331137323423/327253326132412
@Chromosome_3830143_1_1_0_0_0_1:0:0_0:0:0_13948/1
CTGCGTGGTGGCGCTGTGGGTACATTGATGAGCAACATGGGGCTTGAACTGGCGCTGAAACAGTTAGGAATTCCATTTGCGCGCGCGAAAGTGGGTGACCGCTACGTACTGGAAAAAGTGCAGGAGAAAGGCTGGCGTATCGGTGCAGAG
+
522126424042022423232342434623201454125//51421325332024215344222232443073122135412222205222522322430510222221135200233120522232/32615232122323321.3222
@Chromosome_4422888_1_0_1_0_0_2:0:0_0:0:0_13949/1
GTCATCGACACAGGCGGCAACGGCGTTGATCAGGCCGTAATGGCTTAATGGATAGCACGCTTTCGGGATTGGACACGGGAATTCGCGCTGCAAATCCGCTACAAACTGGTGCCACTCTGCACGCGGTTGCGCTTCCACCTGCGGGATCAA
+
/150/24252422210222542222132223026212222352324/030263240144251326423242420205322033022223/213432222216226224632424125535301033.70422222621144623226324
@rand_0_0_0_0_1_1_0:0:0_0:0:0_f8a/1
GGCGTCATATAGGGGCGCGTGGGGTTAAAATGTGCACAAGCATATGGTGTAATACGAGAGTCAGACGCATAGATCGGGATGGTATCACGTCATCCATAAGTGCATGTACGTCTTATGACACAATCTTGGTGGACTGTGCTATCGTGGATG
+
3202.20123265331336136012412423024262243123222202342230604162445/42334313/6214132.22351211222//72252423214318145221123020434222132322552/3231542220111
@Chromosome_5048070_1_1_0_0_0_2:0:0_0:0:0_1394b/1
TTTATACCGGATAGCGTGGAGAAGTTCGCGCTATCCGGCGTAGTACTTCCTGGCTATTTCAATTATCATCTAAAAAAATCAAATTTTATCGGAATAGCTCATGACTGAAGCACAAAGACATCAAATCCTCCTGGAAATGCTCGCACAATT
+
42231212131420533262336232312352114414223842312662132430/4231324322055/521244.121133212252620243/23420132336024432203522212.223133335122242332342/3113
@Chromosome_4401027_1_1_0_0_0_2:0:0_0:0:0_1394c/1
ACCGAGATGACCGCCCTGAATGCTGAGACGGACGCTGTTATTTTCACCGTTTACACCGGTCTGATGGCTGCGGGAGCCTGCCAGAATCCGGTCATAGTCCATTGCCTGTATCAGCATGGATGTATACAGGGGGACTTCAGCGCGATAAGC
+
534200320631202102222422251235323325322234432/3/3452/12522243104222450227205222522222234314632222336,0133415222102/515432213232372202321-1263222432222
@Chromosome_3936446_1_1_0_0_0_3:1:0_0:0:0_1394d/1
ACGTTCGATGAGTTTAACGCTGTAATCTTTTTCCAGACGACGCGCCAGCCCAGCACCGATATTACCGCCACCAACCAGCATGATCCCCTTATACGGTTATTCCAGTCGCTGTAATTCACTCATCACCGCGCGGATATGCTGTGAAGCGTC
+
622053325324303/0220131102632254187236/43204,36026520432355320214324423541/4533122165121/032256324321442120234224242423223044.23522201624262222155245/
@Chromosome_2735559_1_0_1_0_0_1:0:0_0:0:0_1394e/1
CATCGACACCAATGTGGGCCTTCATGCCAAAGTGCCACTGATTGCCTTTCTTGGTCTGATGCATCTCCGGATCGCGTTGCTGCTCTTTGTTCTTGGTAGAGCTGGGTGCCTCAATGATGGTGGCATCCACGAAAGTGCCTTGGGTCATCA
+
1.3222223233432-3253202143343032233522/4511232223212327323202243202/021124102432443023225222/.2422222+2201031412444242223352/44433421/0320423234305102
@Chromosome_1582651_1_1_0_0_0_3:0:0_0:0:0_1394f/1
ATCGTCGCTGGCCATATGCTGCAGGTCTAACTCACAGTAGAAATGGGCAAATTCGACGCGCTGTTTATCTTTACCCAGCTTCACCAGGCGTTCGGCAACATCAATTGCTTTCTGCCACTCACTGGTACCCTGGTAGATTTGTAGCAACTG
+
12162203032222122171342325412312462253343/22444231322242122222300212435142.4232225225133020255222221113224203462236.12442244133325202265/303/332531221
@Chromosome_3678853_1_0_1_0_0_3:0:0_0:0:0_13950/1
CACGCTGTACAACGCTAAGCAAGAACTGGCAAATGCGCGTTATAACTACCTGATTAATCAGCTGAATATTAAGTTAGCCCTGGGTACGTTGAACGAGCAGGATCTGCTGGCACTGAACAATGCGCTGAGCAAACCGGTTTCCACTAATGC
+
2522245514420.43232/212122150533442230325/235230421402220352154233224252244224230242452415222323552477422240122205/33322232321321343414023425224234022
@Chromosome_2295220_1_0_1_0_0_3:0:0_0:0:0_13951/1
TGGAGAAACCAACCGACCTTGCAGGGTCGGTATGATGAGGAGCAGCAAAATGGCTAGCGTACGCAGTACTGATGTGCAGGTATTTATCGTAGAACTGGACGGCGGCGTATTTGAAACCCAACTCGGCGCAGTACTCAGTGATGTCGCTTC
+
2341261226032553124122124312123422620342152/2122022242/112232262621441511221233302215213326420/2425232522/2444552544/05222533222.202332721233423232242
@rand_0_0_0_0_1_1_0:0:0_0:0:0_f8b/1
CTCCGTATCATGCTCTAATAACTTTAATCAACCTCTGTGTAACCCCTACTTGACTCTCCTTCATTTGTTTAGGTTACAGTACGAATCTCCGCGGCTTCTGAGGTACCCAAGCCACACCTTAACATTAGTAGGGAAGAGACCCACGGGCGC
+
212202/312024226323232.2243253222243222242222232113322223422233712213322644222312223512212333524-334242222233322233133222234221332240.231452205/212462
@Chromosome_297960_1_0_1_0_0_1:0:0_0:0:0_13953/1
TGAAGAAGAAACACAAGAGCCAGGGTTCCCTGAGCGGCCCGAAATTTTTACTTGGCTTCTTTCCCTTGATAAGAAGAAACCACCGCACGAAGAAACAGAAGATTTTGTAAAACGAGCATTAGATTCAAAGAATATCTATCTTTGTGAAAA
+
44121--2523242622120332121132012423102-1414444433432325106242223217222.43570442422104/2242141213143114203123422421302425314211.23206222425035523140422
@Chromosome_1042860_1_0_1_0_0_2:0:0_0:0:0_13954/1
GCGCGTAATCGTGCCAAAGAACTGTGCCATCTGCCGGACTTAACCGCCGACTGCGCCGCCGCATGGCTGGAAACCTTCCAGGCGAAAGAGCTGGAAGCGACTGAAAAAATGCTCTCTCTTGAGCAGAAAATGAGCATGGCGCAAACCGCG
+
1203212/23222125231213,233231345202110221322123220142212244522222/031124.3223211233624.12222213242723/37465-432233341222323321/12241032413323434460218
@Chromosome_2614149_1_0_1_0_0_3:0:0_0:0:0_13955/1
CGCCGTGGCTTTCCAGCACCTGCAAAATGATATTGCCGAGTAGCGCACCTTCGGTATCGATTTTTGATCCGACTTTCACGGGGGAAGCCGCCTGTAGCGGCAGGCTCACGGCTGCCAACATAACCAGTGAGCCTGCCCAGAGCTTTAAGA
+
3351222322223212162431252422303424213020242202423222612202141.0121124102342/134214272220365022.012324223202451222342112120/246022232323323243022452123
@Chromosome_3884714_1_0_1_0_0_2:0:0_0:0:0_13956/1
AGCTGTTCGACCAGGAGCTTTAATCTCTGCCCCGTCGCTTCTGGCGGCGGGGAAAATGTTGCTTATCCCTCTCCTTCCCCTTCTTTCTCCTGCGATACATTTAACGAATAGTGCGTTTTACCGCGACACATCATACACAAAATGAATACA
+
4132424012/223332332412322264122222234246014222424/42322233205113222242265302422222452532/2542111222224042422//12234342014522422124242122252436222.532
@Chromosome_3033150_1_1_0_0_0_4:0:0_0:0:0_13957/1
TATCGTCAGTTCCATCAGTTGGGCTGCGAAGTTTTCGGTCTGAAAGGTCCGGATATCGACGCTGAACTGATTATGCTCACCGCCCGCTGGTCGCTCGCGCTGGGTATTTCCGAACACGTAACTCTTGAGCGGAATTCTATCGGTTCGCTG
+
1/22460211206/33221122313/2251103232222532303222423225332.235212132331224222250221453244224213532052144.5222367322222263121131424232232622322522224304
@Chromosome_3221349_1_1_0_0_0_1:0:0_0:0:0_13958/1
GGGTAGAAGTTACCGCCCGCCAGCATACAGACCACCTGATTTTGCGGGTTAACCTCATGGGCGATTTTGGTGGCTAGCGCACTGGCAACCAGCTGGTGATGCGCGGCCTGATATTTCACCTGATCCTGATTTTCACCTTCTTCAAACACC
+
122202321401247.027043103232323223142323221413220125425.2523273222262646230125115043004322333403103400104362321422221424143243420011122342223103522253
@Chromosome_4088371_1_0_1_0_0_2:0:1_0:0:0_13959/1
AGCCACGCTGCCACCCAGCCAATCATCGAGCATACCAGCAGCAATAGCAGGGATTCATCGAACGTTAAACCATTGATATCAAACTTCGTTCCGAAAACCCTGTGCCACTTCTGCAACCGCCGATGACAAACGCAGTACCAGAATTTCTGA
+
20642/2122323/121225/232201342144232122313/222242/12223046/321212325322622/3013322422563432115234312303212/31132465447121333526//.33434413352222121630
@Chromosome_3327559_1_0_1_0_0_3:0:0_0:0:0_1395a/1
ACATAACCCGCATTCTCTTTCACGCGGGCAAAACCGAAAATTTCCCGCTGGCCGGCGTTATCGGTAATTTCTGCGGCGCACTCTTTTTCAAAGCCCGGACGGCACAGCAATACAACCTTATTTATGACTTACGCCCTTGTGCTTTAAACG
+
6252310023342,42324//1330233520428112604543342352354413312/020411206225423302233214.503212200244222202345223122.1301222222332622242033/.2/230214251322
@Chromosome_401641_1_0_1_0_0_4:0:0_0:0:0_1395b/1
TGTCGTGCAAGCTGCATTAATGAATCGGCCAACGCGCGGGGAGAGGCGATTTGCGTATTGGGCGCCAGGGTGGTTTTTCTTTTCACCAGTGAGACGGGCAACAGCTGCTTGCCCTTCACCGCCTGGCCCTGAGAGAGTTGCAGCAACCGG
+
2240242332223222250352342213222414221245231222241022222271243654312002422312221302.23/03222422/2333223232344022210353224226304261402324120122225204532
@Chromosome_4355489_1_0_1_0_0_1:0:0_0:0:0_1395c/1
GTAATCGTGTTGCCAGTACGTGCTGCTTTTAAAGTAAAGATCACCGATCCGTCAGTGGCGGGCACTTCACAGACGGCTTCATGCCCGTCTTGCAGATTAAAGAGGTGGAATGCCGTGCCTTCGTGCCACACGTAATCGGGACGTTGATCG
+
220062242016515245341002312222222422527.34224224423202/14131322621411305112302/22413242322122224221224231222822312202323312232214332132566202206322122
@Chromosome_4942339_1_1_0_0_0_2:0:0_0:0:0_1395d/1
ATAACGTCTTGCAGTCACCAATAATATGTAAATAAACCAATCTATAGATGGTAAAAATAGGTTGTGGCAATTATCATTGCATCATTCCCTTTTCGAATGAGTTTCTATTATGCAACAACCTGTAGTTCGCGTTGGCGAATGGCTTGTTAC
+
132211122/0354212/222152012505.42245324.21302223443422123237222222421610212535243312135241425520313401822112412232423239/1242/013233013233122531242223
@Chromosome_1113744_1_0_1_0_0_2:0:0_0:0:0_1395e/1
ACTGTGGTGTACTGCAATCCTTCAGATTCAGGCGCAGGCTGATATGCCGGTTTTGGCGTATCGCGCAGGGCAGGGCGCAGATCGTTGAAATTGTTCCGTAACGTGAAGCCAAACATCAACGTGTTACCGCGTTCATAACTCAGGTTGAGA
+
44324222//4662001202232224121222223324464/1421532222222022222221122222255222340423326516432554422324534224,7123422502125221.22221160322222242020421212
@Chromosome_908162_1_0_1_0_0_3:0:0_0:0:0_1395f/1
ATATCTACGGTTTTCTGCCCCGCGCCGTTTTGCAGCCAGTTCCAGAAATCGAACAATCCCCTTGCGCTCAATAGCAACATTACCGCCCCGCAGACGGTCAGAATACGCCCCGTTTTCAGCGCCGCCGAAAGCCAGCCATTCAGCCGTTTT
+
/32212393.3543614233237632410434260712322222333532314314123/163301503312130332232340422725126220/223230221241232503342523432373030413221/0123.324.5044
@Chromosome_2834935_1_0_1_0_0_2:0:0_0:0:0_13960/1
TGGTGCCGTTATTTTTCAGTTTTTCGGCACCGATATCACCCATATGAACTTCCAGTTTGTGATCGTCCGGAACGATAGAACACAATGAGTCTTCAATGGTGCCGTAAAAACGTGCAGTACCGTTGTTACCCGCAGCGATTGTTGCCGTAG
+
2522121222440432372212210532231021232103356222/12233421205261121432102221164022360214422202323232163422222133213220.2327223/521032241/3221253662232221
@Chromosome_46358_1_0_1_0_0_3:0:0_0:0:0_13961/1
GCTATGACTATGGACTACTGCAACGGTGACGAAACCTCGCTATCCCAGCGTTATTACTCCGTTTTGCGCACTAAATTTGATGCCTGGCTGATGGAGCAGGCCGAAGAAGCGGGCGCGCAGTTAATTACCGGGATCCGCGTCGATAACCTC
+
210132221420142344332342121364021141025436226453222133262224200222435542425215324323214716222435320211222613442562242325423225231314213512/25133224212
@Chromosome_5216994_1_1_0_0_0_2:0:0_0:0:0_13962/1
GTATTCCCGCCATCACCCTGAAAGGTCAGTGGCTGGAAGCCGCCGGTTTTGCCACCGGCACGGTGGTAGAAGTCAAAGTGATGGAAGGCTGTATTGTCCTCACCCCCCAACCACCCGCCGCCGCCGAGAGCGAACTGATGCAGTCGCTGC
+
300364332215725222624322052322232/2123204054/22324/21211241,21322231623531343/226135304422/120322201122343523505522532512101244232/5444622325253204262
@Chromosome_185505_1_0_1_0_0_4:0:0_0:0:0_13963/1
TACTTCGGTTTCAACAGTAAAATGGCGTAGTTTGGCGGCTTGGCGACGGGGCTGCGGTGGCTGCCAGCTACATTGCGTCAGTACTTGCTCCAGACCAAACCGAATAACCTCATGACGATCTGCGGACAGCGGGCTGCCATCGGCTTCCAG
+
03512140334222124432223.0220132456/2336033232202242401562202223223022432225422/22226234224331242//234/323412235412323220613432121622322255215454212240
@Chromosome_984828_1_0_1_0_0_1:0:0_0:0:0_13964/1
GCCACGTCTGGCACAAACGCAGGCGGTTTCACAGCAGGATCTCGACACCGCCGCGACGGAGATGGCTGTGAAACAGGCGCAAATTGGCACCATTGACGCGCAAATCAAGCGCAATCAGGCCTCTCTCGATACGGCTAAAACCAATCTCGA
+
/-240132.31232332432324256321223+120.222232213023001/52311322523514332252631422.41533162234211314022221421115427243/3231324212254322253442252321332324
@Chromosome_1305947_1_0_1_0_0_3:0:0_0:0:0_13965/1
TAATGGCAGAAACGCTGCTGGAGAGCCTGCGCTGATGCAGCATGTCCCTGGAGGCGTGATTCAGGCACCAGAATCACCCGACGCCCCGGAGGCGCTGCCGGGGTCTCGTTCCATTTCTGATGATGACCTGTGCGCCTGGTGTACCTGTCT
+
1/0312308233/3123224132223.42112113311224222323133222121.0241435220122223522333/1352321222-53212.225241322223213223236/2262223462715331220412123254232
@Chromosome_2632343_1_1_0_0_0_2:0:0_0:0:0_13966/1
AAAGAGGGCGGTGTTTACGTCGTTCTTTTAGTTTTGCTGGCGATTATTATTTTCCAGGACCCAACATTTTTAAGTCTGTTGAACTTAAGTAATATTCTTACCCAGTCATCGGTGCGTATTATTATCGCGCTCGGTGTGGCAGGGTTAATT
+
62201222523334323100/242335222305172128534512371311334362224223420534325324525422222145023122452412220622022102-31133331232022230233132242433236522402
@Chromosome_3563384_1_0_1_0_0_3:0:0_0:0:0_13967/1
ACCTGTATGGGATACATAATTATAGGCCGGCAATGATTTAACCAAACCGCCACCTTCCACGCCCCGAATTGCTGCACACCAGCCATACTCCTCAAAAGGATCAACTATCCGGCAAGCAAGTTCAAAAGCTGTATTTGCCCACAGATAGTC
+
52.222424/242242224.23136263152145024412122050202624241211073212422562322423234253236523562333322044325323310/524631342126223/753322051431452272312321
@Chromosome_1930161_1_1_0_0_0_1:0:0_0:0:0_13968/1
TATGCGGTAGTTGCTGAAAACCAGCCTGGGCACATTGATCAAATAAAGCAGACCAACGCGGGCGCGGTTTATCGCCTGATTGATCAGCTTGGTCCAGTCTCGCGTATCGATCTTTCCCGTCTGGCGCAGCTGGCTCCTGCCAGTATCACT
+
212242/11224424471321555-23412022/245.132332162222422422/2322262422/414222222234301232431222123341245252152441201202622214272/22014116125442231428331/
@Chromosome_68795_1_0_1_0_0_3:0:0_0:0:0_13969/1
CCTGTGCCGGGGCGGAAGTTGGAAGATAGTGTTGTTCGGCGCTCATCGCCCATTGCTGATAGCGGCGATAAAGCTGTTAAAAGCGTTGTGCCTGTTCGCTGCGCGGTTGCAGGGTTTTCTCTACCGTACTGGCCATTTTTTGCTGGGATG
+
26122252224142216258323024322111221//26342232/3232013./33133054/4121442426151246562320112612123.2322032221024012422234031/2451212752424323125324222052
@rand_0_0_0_0_1_1_0:0:0_0:0:0_f8c/1
AACCATCCGATTTGAGCGTGCACGTCCAGATGTGAGTACGTAACGCAGGAGGTACGACTTAATAAGTGCTACTGGTCGTCATGTACCGGAGCCAGGTTCTCGTGGGAATTCTCCTAATCGTGGTCGTGGAGGCTAGTTACGTGGCATAAC
+
143362240120423451212/214420223322022445426232/322333343462724/1535226422424302420461422222/214213523532321024420733528.2/2274512/40421215402714224552
@Chromosome_4097715_1_1_0_0_0_5:0:0_0:0:0_1396b/1
AAAACGGCCTCCGGAACACGTCCCTGAGGCCGCCTCATCGTCTTAAAACTGAATGAATAACCAGCGTATTAATGATGTTTTCTGCGGTGGTCTGCGCTTTTTGCTGATCGTCAGCGGGCAGCGTAATTAGCATGGACAGCAGTTGATTAC
+
432220226353612322222320226723221204243226330153342227224574/4012105324.425701241513.3245124032112200172040302725032/302032155253232202/22643322424222
@Chromosome_5234843_1_0_1_0_0_6:0:0_0:0:0_1396c/1
CACCACTCTGGACGGGAAATCCCACTAAACTGTGTCACATCTTCTGGCGCACTGGCGACGTTGAAGATGAAACTGTCGGCTTTGTAGCGAATATCGTTATCAACAATTTTCAGCGTATCGACATTGCCTTTATAACGCGCCATCCCGATG
+
3//1450742232/20312442355311561322214223/334424320224434224011331236322410135042320420231444240020412322423322234721122342126252365213/432023314232223
@Chromosome_5028209_1_1_0_0_0_4:0:0_0:0:0_1396d/1
GTGCAGGTTCCTGCGGTTCCGGCGCTTTTGGTTTTTGCCTCGGCGCGGGCGTTTGCAAAAGCTGGCGATACACTTCACCTTGCTGTATCTGGTAGCCTGGCTGCGCATTCGGCAAGGGGGCAGCCGGCCGACTGCCTGATGCTGGCGCAG
+
3120222152222235322101232444/23342414233331213121344/2322/322721202/5121324213222221232//421232222025252224423242441223512245122234223342223024/443334
@Chromosome_1338841_1_0_1_0_0_1:0:1_0:0:0_1396e/1
ACTTACTGCCCTTGAAGCTCGCGTGATTGGTTGCTTGCTGGAAAAGCAGGTGACCACGCCGGAGCAATACCCGCTCTCAGTCAATGGTGCAGTCACGGCCTGTAATCAGAAACGAACCGTGAACCGGTCATGAATCTGAGTGAATCCGAA
+
66204/2142432232/3/24242402312/2422262020/722324/12125246234243126311323535522313613271253152120022242342322231511224442136315324134124.25232141224336
@Chromosome_568289_1_1_0_0_0_1:0:0_0:0:0_1396f/1
GAACGCATCAGGTGAAATGCCTGTTGCAACACACGAGGCACCAGCGCCGCTTCACGTACTGTAACCGCCATTTTACTTACCGGCTTGGCGATAGCTTCGATATCAACAGCCTGGAAATCTTCTTTATGCAGACGGGCGCGAGGAGCCTGG
+
3222212120321432013232.4/1300222010/23222335122311446123232224/442333122244122321212/22331231004240/22203.24215202426/2512151542441.2142234542211422/5
@Chromosome_278654_1_1_0_0_0_3:0:0_0:0:0_13970/1
CCGCCGCGCGCCTAAAAAGTTATCCTGCCAGAAAGGTTCAGGTAACCGACTTACCCGAATGGTTTCCCCGGTGCGCGGTGACTCAATAAACTGACCGTCGCCCAGATACACCTCCATATGGTCGGCAATCTCGCGGCTGTGGATATGGAA
+
226366244,114315442464302213221/3724222223221523545153721232/3415125123443245425124312122222223421228/24254/22023/5261321-02415/24301/01035272/4143220
@Chromosome_2881568_1_0_1_0_0_4:0:0_0:0:0_13971/1
CAGAGTAAAATAAATACGCGCATGTGATACTCACAATACCAATGGTAAAGTTACGGGATTTAAACAAACTGAGATCAAGAATCTGGTTCTCTGAGGTCGTCTCCCAAATGACTAAAGAGATCAGAGGAATAACTGATACTACTGTTAATA
+
140/221/422044132205/623125422521523202222313222302/422424224222/2/212332212.2212422245231322230103434432261420331/2522323223444//47121021462442036565
@Chromosome_4205965_1_0_1_0_0_3:0:0_0:0:0_13972/1
GCGGTTATCCCGCGGATCAAAGAATGGCACCGAGAAGTGTGACAGGTCATTCTTCACATTCAGGGTCTGATAGGTCAGATCCAGTCCACTGCTCCGCCCAACATCCAGCCTAAGCGTGGTGCTGGCCGGGTTTTCGCACACGTCCTGATA
+
653726/34344124223337325251422205/2221232523122222522123222221146252/22052031224153133/1031442524233352125523243222224342/2233122124202602332242631322
@Chromosome_5192367_1_0_1_0_0_1:0:0_0:0:0_13973/1
ATTCCAGCGAATAACACGGTATCGTTAGGAGCAGTAGGGACTTCGGCGGTAAGTCTGGGAATAACGGCAAATTACGCACGTACCGGAGGGCAGGTGACTGCAGGGAATGTGCAATCGATTATTGGCGTGACTTTTGTTTATCAATAAAGA
+
3233123/22323233252545/1232411533234105161423/1223031111226431225424223252222423053221222230213222222323222211322313233426/2242234/02/1033223473324223
@Chromosome_2317677_1_0_1_0_0_1:0:0_0:0:0_13974/1
TTCCAGTCGGAGATCACAAATCCATAACCGCCTGCCTGCAACTTATTGAGAGCGTCGACGCCATCTTCCGCTTCCTCAACATTATTGAATCCCAGCTCTTTCAGCAGGTTACGCACTATGCGTCGCATGGTGGAAAAGTCATCCACAACC
+
45224226.2214432343014124421222403126402221.4344/43022/241.0217532241/52202.3422332224523422557352343/3.6222451420413222232121220332216222303222233210
@Chromosome_2991983_1_0_1_0_0_4:0:0_0:0:0_13975/1
CCGGTGATTGGTGTCATTGGCAGGCGCAGCGTATCGGTCGCCACAAGACCCAGTTCCTTACATGCCCATTTCACCGGCATTGGATTGGGTTCGACAAATAGTTTGTTGTGTAATGGGATCTGACGCTGATTAATAACGCGTGCCTCGGCA
+
31341225211823320224243-2502222222222623251/2021212253325/3364231212.312222023/1/4243262422320522140242423134222235232471463.22243422246202201/1452232
@Chromosome_3255696_1_1_0_0_0_5:1:0_0:0:0_13976/1
TAATCAAGTTGTTGACCGCGATGAGCTACAATTAGCCGGACTTGGTAGCTGGTTTGTCGCAGCCACCGAAGAACTGGCAGAATTACAGCGTCGCGTCAACGATAAAGAGCTGATGATAACCGCCGCATTGTCGGGCAGTGGCGAATGGGG
+
65243412231423/3132621533211725745322533362222224222130622223142124407362602322/15032/146514/23202514521556224522122423322.504354252432132222524514332
@Chromosome_2119990_1_0_1_0_0_1:0:0_0:0:0_13977/1
TCCGGAGTTGATGATAAGCCCCATCACCACTTCTTCCAGCTCTTCAGCTTCCGTTTGCGTATCGGGAATGTTATCGACATCCATCATACATCGTTCCTCTCTATTCTTACCGGCACGATTACCCGTACCGGCATCGATTAAAATTTCAGG
+
242/222132411631252626002122225327212031.21.521212333313226320648344324/402231122321126231332021032202222605224232622211522412225222332502232222541115
@Chromosome_3780860_1_0_1_0_0_3:0:0_0:0:0_13978/1
TCAGATGTCAGGGAAGTGCGTGACGCGATCCATCTGCTGACACCACGCGCAGTGAACGAAGAGGTCGGCAAACGGCTGCTGGAGGAGATGGAGTGGTACGATAACTATCTCAATATGGGAAAAACCGACCGCAGCGCTAACCCTTCGCCG
+
422345232312329131312234424324603323323132422443224043211541352335223112515674361120243321224440212-/6232104216433/6416422102.242222125343113212334602
@Chromosome_1852073_1_0_1_0_0_4:0:0_0:0:0_13979/1
CGCTGTGGCAATTTCTGACTACCATCGATGGCAATCTGCCAGGTTCGATGACGTAACGCCGGGCTGCTATAGCGTGCAATTAATCGGTTAGCGTAATCTTGCAAATCAACGCCCTGCACTTTCAGCGTCGGCGCTTGTTCCTGCAACATC
+
5222552322523324332423442312224203236200442252376302222352232104220433152324143535/22201142123123254242432/22423134422423323.245102116222434432-2/3402
@Chromosome_2835983_1_0_1_0_0_2:0:0_0:0:0_1397a/1
GAGATCACCAGTACCGAAGCAAAACCTTCATTGGTCAACGCCTGCAAATAGGCACTGACCAGACCAACATCGCCGCAGGGCGTTATCTCCGGCAGAACTTCTGCACTGGAAGGCAGGTTCAGACAATCCCCTACTTCTTCCAGTGTTTGC
+
5201312121463343/3/00222721235232042243224.41231422212614305/26320003602332124333226132/74325212442121202223226202310422023-333623234333521.2231143223
@Chromosome_3803319_1_0_1_0_0_4:0:0_0:0:0_1397b/1
TTTAAGGAGAATACAGGAAGGCATCATCGCCAATCGCAGTCCTAATTTCCGCGCTGCTGTTGCAAGTTTGTGTTGCCGCTGCCGTAGTGGGTACCGCTGCTGTGGGTACCAAAGCCGCAACTGACCCACGCAGTGTCGGCACCCAGGTGG
+
3224123213122115743322222241412515222204233561331111260221345111822322322361312432322354275224222222/54223322222116334231334/2515222312412112224230222
@Chromosome_4912051_1_0_1_0_0_4:2:0_0:0:0_1397c/1
GGGCGTTATGACTTCTACCTTGCCAGCAATGTTCCCGACGCATATCCGTTACAGCGCGTTGGCGGCGGCATTTTATATGTCGGTGCTGGTTGCCGGTCAGACGCCAACACTGGCGGCCTGGCTGGTCGAAAGCTCGCAGAATCTGATGAT
+
432341/42102232220163120/222/15131422113331222300452330224252204141236052322636111212322028403301231032121/23342100352154153101314420222230/2442122242
@Chromosome_87755_1_1_0_0_0_7:0:0_0:0:0_1397d/1
ATGTCGTATCGTCGATTGGCGCAACGGTCAGGCTTTCAATGTTGTTGCCACGCTGGGAATAAAGGCCAATCACGCGGGATAACGTGCCTGATTCATTTTCGAGTAAGACTGATAATATCCGGCGCATAATTAGGGTCTCTCCGTTTTGCT
+
402/43512223342325/331-23131152211/544253502235540256322233320423315201415112223210222252.10/3234024222532224252032642653422214225/2153222425142210232
@Chromosome_1347613_1_0_1_0_0_2:0:0_0:0:0_1397e/1
TACGCCCGGTCGCCACTGAACGCTTACACAGCCAGGGCAACCTGTCGCAGACCAACAACAGCAAAGATGTCGCGATTAAAGGGCAGGGCTTTTTCCAAGTGATGTTGCCAGATGGCTCATCAGCCTATACCCGTGAGGGCTCTTTCCGGG
+
2100134352023324133240423222221552202302120413542071423422521253400251222214212/224822/1232.313015+4231220.31152/43352116232202/23/341322/302224313152
@Chromosome_1737032_1_0_1_0_0_4:0:0_0:0:0_1397f/1
TGAAAATGGATGTATTTTAAATGTTGATTCTTAATATAACCTAAACAATAGATTATCAAGTGAGAGCCACACATTATTGGAGGGTCAGGGGAAAACACCATTTTGGGAACAATGCATCAGGTACTCTTACCACTGAAGCAAGATCATCCG
+
123033125/321644522422202302346222251324424322320222423322.2724/124/131311122.654217132314354.2125130331222240222334423322220234221210121437.421534323
@Chromosome_4976014_1_1_0_0_0_5:0:0_0:0:0_13980/1
ATCAACACGGTTCTGGCGAGCCGTTTACGTGCAGCAGTCTTATCCGGCAGTTTAAAGGGGAGGACGGAGACCAATGAGGCACTGGAGCAGATTCAGTGCAGAGATGACCTGCTTTATCAAACATAATTGTGACAAAATGGATAAGCGTAA
+
03/34422336255/316391223520221621342/12122541335354312241751334/2345053144222431183310131233034223203026232.22/523652142400222312224224332222422546-33
@Chromosome_4604364_1_1_0_0_0_1:0:0_0:0:0_13981/1
GAGCAAATACGGCGCATCAGTTTCGATCAGCAATTTCTCCGCCGGAATCAACGGCAACAATTCCCGCAGCTCCAGCCCGCGTCGTTCATCGCAAACCCAACCGGTAATGCCGATATAAATTCCACGCGCCACGCACGCCTGCATCTCTTC
+
222222623124422221433212243133212233123253234222222632/235/25322234371233024/241342231112442122223623345051263222515436435.25241252/425322511511/23256
@Chromosome_1036569_1_0_1_0_0_2:0:0_0:0:0_13982/1
AGGGTATGCACTGTACTTCTCTCGCGCCACCATTCCTTGGGATCGTGATCGTTTTGCAGAAGGCCTTGAAACCGTTGGCGATAACTTCCTGCGTCATCTTGGTATTTATGGCTACGGTGCAGGCTTTATCCGTCGTTACGTCAAATGGCA
+
62652222223/04240230241350215422.321524140.6224344/3221342342124/21100312335110223542223228233633423329/722213422272232245013.100231242622533224421342
@Chromosome_1984360_1_1_0_0_0_1:0:0_0:0:0_13983/1
CGGCGACGTTGGTCGGGCGTAGCGGGGCGATAATACGTGCGACGGTGTAAGCATCTGTTTGCGAACTGGCGAGCGCCGTCAGCAATTGTTCGAGAATTTCTCGCGTGGCACCTAGCGGTGAGGGCCAGTTGAGCAACATACGTCGCAGGC
+
2433/53224352363302431234413012232213515233232422352243366223232520625204544223123//333632122024600/302452322137821231533.4224214622323/33342161204461
@rand_0_0_0_0_1_1_0:0:0_0:0:0_f8d/1
AGGACGAGTCTCCAAGATTCCCGATACGCTGGAGGTTCTACCGGGGGCCGGAGGTACCCCAGCAAAGCTCCCGAAACTAGCAGATGACCCACTACTTCCTTCCTACCAACACCTCTCTATGCATACATGACAGACAGCCCGTCGGCATCA
+
441105244401/213112242324324572342272442365342304701-425011/0221235102142323331042223232125202421115225480231234232220-245523223212/22/323/21111244414
@Chromosome_3650684_1_1_0_0_0_1:0:0_0:0:0_13985/1
TCTCCTCTAGTTGCTCCGCGCGGCTGGCACCAATCAATACCGACGTCACGCGATCATCTTTCAGCAACCAGCTTAACGCCATTTGCGCCATTGATTGTCCACGCCGCTGTGCCATTTCATTCAATAAGCGCAGGCTGTTGAGGTTGGCTT
+
2332322625103741230.231230445-.004116545442335203332224325626513235032423532322544022262502223443302411142213243134/213216221213322435023220212620523/
@Chromosome_2589161_1_1_0_0_0_2:0:0_0:0:0_13986/1
TGAGATCTATATCATCAATGCGCGAAGAGAGTTTCGCAGTGTAGTAGTAACGCAGGCTGTCAGCGTCAAAATGATTCAGCCAGGTGCTGGCTTAAATAAAGGTGCCGCGAGACTTGGACATCTTTGCGCCGTTCACCGTCACATAGCCAT
+
035252434/4225220021242427202332221222/2315221520331224253255463435/5.541223/20243212224624400442/1243212511322404212122524262245234234407522213/2/321
@Chromosome_4019983_1_0_1_0_0_2:0:0_0:0:0_13987/1
GTGCGCAGGTAGTCGATAAACTGCTCAATGATGGCGTTGCACTCTTCGATATCTTTATTGATCGATTCTGCCAGATAGCCATCCTGCGCGCTCATCATCTCAGTCACCAGGCGAATACGCGTCAGCGGCGTGCGCAAGTCGTGACTTACC
+
225/4522523176152.243122522424422131231104123223433821/2162110/22033432020234412201100223433334312114232221145411232211333/223423143336322223232331231
@Chromosome_4307308_1_0_1_0_0_2:0:0_0:0:0_13988/1
AGTATGCTAAACATCGTACTTTACGAACCAGAAATTCCGCCAAATACTTGCAATATCATCCGTCTTTGCGCTAATACCGGCTTTCGTCTGCATATCATCGAACCGATCGGATTTGCCTGGGACGATAAGCGCCTGCGCCGCGCGGGGCTG
+
222222121225220324247254314222211264643223321051024240223421.453292534422/6023214101242233412225332023342/22323/223/334323422241131231.33220.323012262
@Chromosome_1976854_1_1_0_0_0_4:0:0_0:0:0_13989/1
AAAAGACTGTATCGTTGCACCGGGTGTCACAGAGTTTCATGTGCGGCACGGTTTGCCTGCCAGCGATATCAATGCGCCGAATCTGGTTGAGCTGGAAATACTCTGTGAGCATGCGGAAAATAACGTCGAAGAAGCGGTTCTGGCAGCGCG
+
32121533323222122223322243224243204434241/225327145540223222422153222202522/3004122522224/22100442313233/2252433334222/20003350112204203.0334232410432
@Chromosome_4699280_1_0_1_0_0_3:0:0_0:0:0_1398a/1
CAGGTGGGATCAGCACGTCGAGAATACGGTCTTCTGCCAGTTCTTCAGCGCGATAACGGTTTTTCTCGATAGCCTGGCCGGGTACCATTTTCACGGCGGCATCGGTCAGATCGCGAATAATAGAATCCACTTCCTTACCGACGTAGCCCA
+
/2212322521514223122122252233406530303422042-.24232133/16213128212420204642212222332112/40410522401/06360566126.501103263/312/021120633/23122365544223
@Chromosome_4865896_1_0_1_0_0_1:1:0_0:0:0_1398b/1
GGACGGATGTATTGGTTGTGGCTGCCTTTCGTGCAGTGATTGCCCGTTGTGTAACCCGGGCGACCGCTTAGGAGAAGAAGGTACCGGCGCACGCTTGCTGGAAGATGAACAAAACTAAAGCGCCACAAGGGCGCTTTAGTTTGTTTTCCG
+
2052121220230521421421533.3245745/.434223442212022464132213220/312226.31213302220233742213255244536223215453212452121523522441351222241323331113456533
@Chromosome_52937_1_0_1_0_0_3:0:0_0:0:0_1398c/1
CCAGCAGATGCAGATCGTGATTGCACAGCACCAGACGTACGCTGTCGCCTAAGGATTCCACATAGCGCAGAACATCCAGCGAACCCGGGCCGCGCGCGACCAGATCGCCCGTCAGCCAGAGGGTATCTTCCCCAGGGGTAAATTCTACTT
+
175322322531222224322232131221.2364121122122003/2243105150620313323222/2311321/262422/02012102142702262332/2325.3220222412222212/1353452/1315242234221
@Chromosome_2020933_1_0_1_0_0_3:0:0_0:0:0_1398d/1
CTGCCAACATCTTAGGCGTGGTGTTTACCGAGATTAAAAGCAATATCGCCAAGGCTGTTTTGTGGGCCATAGAGAGTGAGATCCGGTACAGATTCCAGCTGTGATAGCGCGTAATGCATCAGATTCTGTTCATACTCGGCTATGTTATTA
+
246123227134.332543223153224334/24452431241031233/2/16422222532163241/253222355.63133120332242312423311214115121.1312333212232352230442132722244233303
@Chromosome_2899676_1_0_1_0_0_0:0:0_0:0:0_1398e/1
ATCATGTGCTGGCCTATGTTGGCGTGGGTGAACATAACTATCAGAATGGCGATGACTTCATTAGCCCGACTACCCGTCAGGCGATGAATTACGGAAAAATCATCATTAAAAACAATGATGAAGCCCACCGCACACCAGAGATTCATTCCA
+
414502023303030100212224326015341222431524241334323325612224/23024624222202.07222502222202222541232-220543322232321513322313244124225/625032-42322/132
@Chromosome_307469_1_0_1_0_0_2:0:0_0:0:0_1398f/1
GTTTGCGGACTGGCGAACTGCGCGGTGTATTATGGGATGAAATGGATCTCAACAAGGCTATCTGGGAGATACCTGCTTCACGGATGAAAATGCGTCGCCCTCATGTGGTGCCTTTGTCTAAGCAGGCTCTTTCGCTTATTGGGCAGATTA
+
.1/222222/23321272333642/2121323171212411/232232123332022022222245225231.5220220145222425231312231.515/3424220202126343/422024213404333122122243302521
@Chromosome_3369066_1_1_0_0_0_7:0:0_0:0:0_13990/1
ATTCCTGGACTGCTGGATCGCGCGGTAGCTGAATTTGGTCATATGGATATCCGGGTGAATAACGCCGGTTTGATTCGCCGCGAAGACGCTCTCGAGTTCATCGACAATGACTGGGACGATGTCACGAACCTGAATATCAAGAGCGTATTC
+
426203251125326223224714224/325/54351734022403422/521100233322121/123322.02542244243022312013222536052221212521232634335133/221420224333./202223113212
@Chromosome_2469597_1_1_0_0_0_1:0:0_0:0:0_13991/1
CGTTCACTGCGGGGGGTGTGCCGGTCTTCCCCAAAAATACTGGGTACATGGCGTATCAGTTCTTCATGTGTCAGCGGACGGTCACGGCGTATCTGGTTTGCAGCATAACCAAAACGACTTGCTAATCGCATACTTTGCTCCTTATCGGTG
+
6333422100272.3167321212242412220254120412.221203632253532232123321624002454223322222252432134343422232264244532521303323/53424.4842252533222262532342
@Chromosome_4108707_1_1_0_0_0_3:0:0_0:0:0_13992/1
GACGCGCTATCGCTATAATCCGGACGTAAAAAGCCTGCCAGCGATTGTTCCGGCGGTGATACCGGTTCTGCTGATGATGATCCCGTCAATGCTAAGCGCCCTTAGCGTGGTGCGGGAAAAAGAGCTAGGGTCGATTATCAAGCTTTACGT
+
2023254433421054241242265147427323323324240264227244455221333642234214137411321102422434434545154462/5222423234/34202222321426121402212295722254424112
@Chromosome_5126745_1_0_1_0_0_0:0:0_0:0:0_13993/1
GTTCATCATTAAAAAAACATTATCGTGATATTTTACGCAAGGGTAGCCCCCATGTTCATTTCCTCTGGTTAGATGGCGACTATGAAACTATTCTCGCGCGAATGCAGCGTCGGGCTGGGCATTTTATGCCGGTAGCGTTACTAAAAAGTC
+
42540242240272332060323355223/12132333142522321220222454342345/0242322522-3232035122322222321442/242133212232552011212522522322422314601/1421224544233
@Chromosome_1938161_1_0_1_0_0_2:0:0_0:0:0_13994/1
CGAAAATATTAATGCTGGCTATAAGCACCGCGATAAAACTAAGGAAGCTAACCCAGCCGCCCTGGCCAATCTGCAACAGTCCTCCGACAACAATAATCCCTGAAATCGCGTTGTTGACCGACATCAACGGTGTATGCAGCGCATGCGATA
+
222223524143033222242122227332033222234120242235123412046231213/22242422423222221/44472222312223232533123121162224414206205232210444264163222133442521
@Chromosome_5150101_1_1_0_0_0_1:0:0_0:0:0_13995/1
AATTGCAAACAGTCGTGGACATTTGATTATTCTTCCCTGGATGGGGCAGCTGATTTGGGATGCGCAATTTGATGGACACGGCCTCACCATGTGCAATATGTTTCGCCAGCCTAAACCGGCGACAGAGGTGATAGAGACCTATGGCTGTTT
+
5202121352443422/3162/21224244614223/200152253123502233311132.234/2/4132243221256142/2352126323425312041235222.4324243.4120231252-36222423254223241312
@Chromosome_2880942_1_1_0_0_0_3:0:0_0:0:0_13996/1
TCATCGTCACAAATTATGGATAAATACTATGGTTCGCTTTCAGGTGTTCTTAATGAAATTAATAATGAATTAACCCAGCAGTCACTTTCTATTTCTGCAAATGAGATTTTCCGTATGGCGGCTATTGCTTTTATCTTACTTACGGGTTTG
+
1120433411243126322663215523502223624322710226615236250272221223242421146.22220235262432432//421122422311232223531822141322104023031254/422254/3122213
@Chromosome_1423511_1_1_0_0_0_2:0:0_0:0:0_13997/1
GGCCAGGATGTCAAACACGCCAATCGAGCTTAAAGGCAGTAGCTTCACGTTATCTGTGGTTCATCTGCATGAGGCAGAACCTAAGGTTATCCATCAGGCGCTGGAAGACAAAAGCGCTCAGGCCCCCGCATTTTTAAAACATGCCCCCGT
+
32/14221044240532/023326025357102231324132423-4333511322211204263124220223032/520322.7/510243133635203222541200426215440322232032226333.3/232133255455
@rand_0_0_0_0_1_1_0:0:0_0:0:0_f8e/1
CGGAAGAGAGTCCGAGGGACACCCTTCTATAGTGGGGGAAAAAGGCATAGAGTAAAGTGCTGCTCAAAGTGGCAAGATGTGTTTCAAGGTCACATTTACGGCTTTCGGACATATATGACACATTGTTAATTGACCACTGGATGTATATGA
+
154422423250222623244257022022222321222322222/212252212132120032622232204/353203212441244213244202202132222445453225243/31053122012/415125215221132324
@Chromosome_5050453_1_1_0_0_0_2:0:0_0:0:0_13999/1
ATAGATAGCCGCACAGTCAATCGCCAGAACCGCACCAGGGATCAGGCGCTGGGAGATACCGTTAAATGCTTCAGCGAGTTCCGCCACAAACATGCGCACGCCCTGAGTGATGATGAATATCGCCACCGCGAAGGAGAAACCAGTTTGCAG
+
220621224222423/222425543223203212523223212.3164324503220200225223022523102.255332201414211220.323232135/202513224443422462020123323023452303122222511
@Chromosome_3702214_1_1_0_0_0_5:0:0_0:0:0_1399a/1
CAGTAGTCCGGACAAGCGGTACTTTTTAATAATCTAGGGGTTTATTGATGGGCGATATGCACTCGCTGCTGATAGCGGCAATATTGGGTGTGGTCGATGGATTGACAGAATTTCTGCCGGTATCCAGCACGGGCCATCTGATTATTGTCG
+
3232122/5234322113121223222225313012220522033521222121323210022222253.222412222213167332252312233122141004232221.4124211231242232252223323232144215222
@Chromosome_732966_1_1_0_0_0_0:0:0_0:0:0_1399b/1
AAGTCTCGCTGACTACAGGAACAGACTATTTTTCGCGACGCGAATTATCAATCTCTTTCTGTAACCAGAATGTAAGAACATGAGCAACCGCACATATTTTGATGATTTTTGTTACAAGGCTTAAGTTTGCGGTTGAAAGGCTTGCAGAAG
+
8503145613405324123322/414222632322214/222255322233103222/20132224344233123324241124120215213/2321524/522/2212221022/2422524424332700231221-24321/3324
@Chromosome_1243668_1_0_1_0_0_3:0:0_0:0:0_1399c/1
AGCAACGAATCGAGGAATCCTGGGGGGCAGCAGCATGAAACGTGTTGTAATGCCGGTACGATGGCCATGTGCAAAATGCCAGCGCTGGGATTGTGGAACCCGGCCCTGCCCTTGGTGCTGGCGATATTCCCGTTCATCTTCCTGCTGATA
+
0332315220133231242/5125333234624422322252141111424145310260320244224357572222424203100224342252400541423533231/33520224232232311210253322045040133326
@Chromosome_2199921_1_1_0_0_0_6:0:0_0:0:0_1399d/1
CACTGCCGGAACGATACCGCAGGCACCGTTGGTTGGCGCAGTTAACACACGACCACCGGCGGCGTTTTCTTCGTTAACTGCCAGCGCAAACATGTTTACCCCGTCAATGACGTGCATCGGATCGTTACACAGTTTATCGCCGGAAACTAA
+
2233524024224/224.2/04022222242215230541124222312313354/442234122202233326255043611125211223314221251024-23314.13423461522452215326243233-421321234225
@Chromosome_2930408_1_1_0_0_0_4:0:0_0:0:0_1399e/1
GAAATTCCGCGAGTACCAGGACATCATCCGCGAAGTCAAAGACGCCAACGCCTGATACACTTAAAGCAAATTAACTCCTCTTCGAACCCCCGCTTGTCGGGGGTTCTTAGCATTGATGGTGCGATATGGAATCAATCGAACAACAAGTGA
+
32232222222213424223142312232325402433362711014227223442/23111212323126334223602223232242252122514222722223225142220344322240601/53/512222313260162317
@Chromosome_3570788_1_1_0_0_0_1:0:0_0:0:0_1399f/1
GAGAATGCGGTGGAAAAAATTTTTCCTTCAGCACAGACAATCTGCCAGGATGAAATGACGCAGTCTGTTTTACCTGAAGTATTCCGGCAAAAAATTGCCGGGATGTTTACCACGGGATTCAGAACCGGGGTGACACCCCGGATGAGAGAT
+
342441231/42/58222312222632331231355321413234/045//344252223/4221334521334522323527332214022030/221142462322221521464713222124155742222624213212440022
@Chromosome_1909925_1_0_1_0_0_2:0:0_0:0:0_139a0/1
AAGCCAGAACATCCACAAGGCAACGTCTGACTGAATGACAGCCTGCTCCCGTCGCTCTCTCCAGTTGCGATATCGTCATGCGTTCATTTTTGCGTACCAATCCGATAATTCGTGCCTTCAGTTCTTCCCGCTGTTCGTGTGTAAAAGGTT
+
0,113123213025312142230241132240052325132.13/236204344222234423422333232258423563/26731241322326141.32122342321213512232231240145202201421251333626/22
@Chromosome_4766007_1_1_0_0_0_3:0:0_0:0:0_139a1/1
ATCTACAGTTACGACCCGGGAATCCGCAACTACTGCAGACAGCGCGCCTTTGGCTACTTCGCTGACTTCATCAACAATCGCTTGTTTGTCTTGAAGATTTAAAGCCATTAGCTTTGCTCCTGGATGTTTGCCAGAGAAAATCTCTGGAAC
+
413143221133432404204201101253242311433033225441141013.2112202/3222/2043423122412230/421112310224161402405232112221253621642/21422/3032242442/3/223142
@Chromosome_175986_1_0_1_0_0_4:0:0_0:0:0_139a2/1
CTGTGTGGATTGCTGGGGTTTGTGGCACCAGCAACGTCGGGCGGCGGTTTTAACCTGATTCCAATCGCTACCTCGGGGAATTTCAGCATGGGAATGCTGCTGTATATCTTCGTCGCTCGGGTCATTACCACCTTACTCTGCTTCTCTTCC
+
2202/20423405214/241223222022.13504124124/25341123-22422234212304431123334/2431220032244607237322252231441112022203242442211234522333102122/0/27224045
@Chromosome_4882626_1_1_0_0_0_0:0:0_0:0:0_139a3/1
CACCAACACCCGCGATACCCACCACCAGCGTGGAGATCACAATCGGCACAACAATCATTTTGATCAGATGGATGAAGATATCACCCGCCGGAGAGAGCAAATTGACGACCAGCCAGTCGCGGCTGTCGCTATGGTAGTGCAGGTAGCTTC
+
0243425223234212303421136454212332366322222322302212242522333223/251420041322214502325124612/22232242212.122346253103234215531222315/.466240/234421522
@Chromosome_4638794_1_1_0_0_0_0:0:0_0:0:0_139a4/1
ACCGCGCTTGATGCGGCCAATGCCGATAACGCCAACATAGCTGTTGTAATCGAGCTGAGAAATCTGCATCTGGAACGGACCGTCAAGGTCAACGTCCGGCGCAGGAACGTGGTCAACAATCGCCTGGTACAGCGGGGTCATGTCTTCCGC
+
52422033223242266361246425234242221314382332465632342320242373333131234211342442262/25433112222343233222/230163233311225122353210224332623734011233220
@Chromosome_1144469_1_0_1_0_0_3:1:0_0:0:0_139a5/1
AGGTTTTTACGACACAATAACCGCCAATGCGTGCGCCCCTGTCTACGAAGGGGTTGTATTTGTGCGTGGGGGCGCAGTCAATACCGTTGGACTCGTAAATGTCCTTCTCGTAAACAAGTTTGCATTGCCCCCACTCCATGGGTCCTGTGA
+
2523521232526442432111242223544290242135.22148342/32.2323420224453334522252222210413023223343032324142233433243253322235352420224332/14522211322124222
@Chromosome_680840_1_0_1_0_0_1:1:0_0:0:0_139a6/1
TAGTAGTAGATTTTTGATAAATGTTTTATGGTCACAAATGAACGTGAGTAAATATGTCGCTATCTTTTCCTTGGTTTTTATTAAGTTAATCAGCGTTGGTAAAGTTTTTGCTAACGCAGATGAGTGGATGACAACGTTTAGAGAAAATAT
+
51220445.21/432.223322410/2326543314322134324034/236233226011035212224521152221310262222024214242523622003311/6202/22240202522430242522332382323230523
@Chromosome_199809_1_0_1_0_0_2:0:0_0:0:0_139a7/1
CTAACAAAATTGCAATCGTCAACATGGGCAGCCTGTTCCAGCAGGTAGCGCAGAAAACCGGTGTTTCTAACACGCTGGAAATTGAGTTCAAAGGCCGTGCCAGCGAACTGCAGCGTATGGAAACCGATCTGCAGGCTAAAATGAAAAAGC
+
24.23325033225124432/1222114212022242333234331224224723/1312124453/0222423233122352242242403432140212222322350222*252122102/211/242/203342242231202324
@Chromosome_3947838_1_0_1_0_0_2:0:0_0:0:0_139a8/1
AGAGTACGGATTTTATCGGTCATTACGCACCCGCCTTCTCGTTCAGTAAAGTCTTAACGCGTGCGACATCGCGACGAACTTGCTTCAACAGGTGAGACTGTTGCAGCTGGCCACTTGCAGCCTGCATACGCAAGTTGAACTGCTCACGCA
+
32243/46341421226331256324533237/23226122323023222321233422122421022/222153222122112231134221222113325213425132116212311.12424521252550242/25312232122
@Chromosome_2306690_1_1_0_0_0_3:0:0_0:0:0_139a9/1
AACCGCAGACCTCCTGGCCGCTGATTCTGGAAAACAGCCAGGTTGTGGTGCTGTGGGGAATGAACCCGCTGAATACCTTAAAAATTGCCTGGAGCAGTACCGTTGAGGAAGGGCTGGAATACTTCCATCAGATGAAAAAATCTGGCAAAC
+
257518222532112/2624122332246312242024222221126012324214124241.431252560321/3510313202221462522/1538443605222403-1445112222142542124214/32123223424402
@Chromosome_1744095_1_1_0_0_0_3:1:0_0:0:0_139aa/1
CACACAATTCATTCACTCGCCCCATCCCCAGTACCGAACCAGCCAATAGAGACAATAAAACCATCAAATATTTCATCATAAAAAACCTCACTATTCTGGCGAACCCGTTATTTTCATCGTCTGCAACGGACCATCCACCCGATAAAAAGG
+
5103122222232202432117523211201/12620232223222325322212163240/131243222450745422122232122522220434422552341400255303332322021504215333203462112:452130
@Chromosome_3278455_1_1_0_0_0_0:0:0_0:0:0_139ab/1
GACACACTCTTATCATTCGCCGCGATAGATACAACCAGCGGTGCAGGTTTCTTTTACCATCACCGCACTTAACAGCGGCACAACGGGTTTAACCTGATCCCAAATCCATTTTGCTAAAACTTCGCTGGTTGGGTTTTCCAGACCTGGAAT
+
111223/265140054333384310122123232242223444631153332124232002/231140332452235333202/3163224/3013/21/12/0231520132324442242262212.2142133522223252223//
@Chromosome_5082932_1_1_0_0_0_2:0:0_0:0:0_139ac/1
GAGGATGATATTTTCCCGTACCGAGGCGGCGGCGATGATGCCATCGGTTTTCCTGTCTTCCGGGCAGAAGCCGATGCCCAGTACCGAAGCCTGATGTGGCGTTCGCAGGTTTTGCTGTTTGCCTTTGATCAACGCCGTGTCGCTGTCAGC
+
520105223312123221/24232220420220213154.134131512423422322/3/5342/1222302320224504222135203/23./4403022/2412411331122503222232334333323304324425221111
@rand_0_0_0_0_1_1_0:0:0_0:0:0_f8f/1
GAGGTCGACTATTCTAACTCTGGTCGATCTCGTTCACTAACATTTAGAGCGGAGCCCCCCACGCTCGGGCTCCTCCCTTAGGATACCGGCGAAGGATAGACTTCCGTCTAATTCGACATATAACAGGATGTCTTAATGCCTTTATTGCTG
+
226/23234512222754215422025422652205242//124003252222-22472122341612353652211253534223523424623145342/23323214322314222171252324333.321212734615222223
@Chromosome_3977642_1_1_0_0_0_5:1:0_0:0:0_139ae/1
CACAAAGGTCAACCTAGTCCCGAAGGTTCCGCAGGTCAGGACAAAGTTAACCAGTTTTGGCGACGGAACTTTGGTCTGCTGTGAACCCAGCGTGATGATGGTGGTATACATCGCGCTGGAGAAGAAGCCCAGAGCGAGAATTGACCACGC
+
1223122222225222223/22244.402452/2343014234212224236/2531223134231011322314330021202324144350643241254222226213445724242523/132212422-23222420121225/1
@Chromosome_1522627_1_1_0_0_0_5:0:0_0:0:0_139af/1
CACGGCAATCCTAACAGGCGGTGGAAACCTCACCCTTTCCGCCACACTTCGGACAGGCAACTTTTACCACCTCCCTGACTATTTTCCATTCTTCCCAGGAAGACGGATACACGCCTTTTGTGCACTTTGCCCACACTGATGGCTTACCAT
+
43213622320002211/4122230211102012303253552310434503222525/322442242121222411022242372232222124/23.334202255105101342921320303103422242341423312243041
@Chromosome_861873_1_0_1_0_0_1:0:0_0:0:0_139b0/1
GCAGTAATGTGGTGATGCCGGATGATGGTGAGCCGTTCCGCTACAGCTTCAGCGCCCTGAAGGACCGCCATAATGCCGTTGAGGTGAACTGGATTGACCCGAATAACGGCTGGGAGACGGCGACAGAGCTTGTGGAGGACACGCAGGCCA
+
025103262421222222/4322302/122523/2253423124403255/0232131050315230543/321422253220233/32//3203142352012342213312321463522/12304431033/224765231222125
@Chromosome_2753160_1_0_1_0_0_0:0:0_0:0:0_139b1/1
CCTGGGATGAAGTGATTGGTCGGGATGTGAAAGCAGAAGATTTTAACGGTTGGTTACTCAACCGCATCCTGCGAGATAAAGGCACGCCGGTTTATACCATTCATGCAGAAGTTGAAGGCTGCGCTTATCAGCATAATTTTGTGGATCTCC
+
44133/42451241524242212322/22242214,232110231153240121.23133224320233222222261422220601/32353210523124/20.024162410401451241248232033223/2/43322424300
@Chromosome_1121658_1_1_0_0_0_2:0:0_0:0:0_139b2/1
TTTGATACCACCGCTATTGAACAACAGGAGCAGGAGATCTCCCGTTCATTACGTCAGCAAGGGAAACTGGTGGGGCGGCGTCTGCAACTACGCCAGCAACAACGGCAACTCAGTCAGCAGATAGTCGCTGCCGCCGATGAGATCGCTCGC
+
2524131224322242423202262541/234222/551503113302023522421432052/73122222446330242342351346215525122441210123421132702242123042234/22625422363421241213
@Chromosome_1029717_1_1_0_0_0_5:0:0_0:0:0_139b3/1
GGTCACGCCGTCAGTTGCAGTGATCTCAACAATTGCATCCTGCGTCGCGCCAGTTAAGGTTTCTCCAGCCCACAAAATTTGCTTTGCTGATAATATGCCCCAATCGAAAAACAGAAACGTCAGCGCGATATAACGGGCGGTTTTAACAGG
+
20232422222002..312522221511/3326232213232/12631355342244334-431642250.23443223332215044212542224400222432/22232202005/522133414223343325/22121.222535
@rand_0_0_0_0_1_1_0:0:0_0:0:0_f90/1
GGCAGGTTAGACAGACTAGCCCAGAGAATGCTTGCCTCAATTCGCGAGTCTAGCACGCGATTATATAAGAAGTCGTCGGATGAGCATGCTACTGTTCGATATAGTTCGCTACGTGGCTGCGCCAGTCAGCAAGGCTTGATACAATACCTG
+
231241231415253110024222442452322223123232252466522342250343422222424242212431/012533226203215221354/0214312123432130422322142322233021334233363621554
@Chromosome_2937986_1_1_0_0_0_6:0:0_0:0:0_139b5/1
GGAATATTCTGTAGCGTCAGCTCCGGCGGCGCGGTTGCCGCAGCACTGCGGGTGGCAAAAGCTAACCCTGGTGCGGTGCTGCTAGCGATCATCTGCGATCGTGGCGATCGCTACATTTCCACCGGGGTGTTTGGTGAAGAGCATTTTAGC
+
243520226127322/2202112202.320145/1011222322301261522234.1427534424233422241220200231225301331/422321216163423425242332/1221032233333465123261346520/2
@Chromosome_4710535_1_0_1_0_0_4:0:1_0:0:0_139b6/1
GGGTTCTGCCCGTGACGGTAAACCTCAACGGACTGGCAACGGGGGCAATGAAGGTTAACTGTGACCATGAAACAACCTTAGAAGCGAGTATTATCATCCTTAATTCAACTAATTGGAGGCATCACCGTTTCCCGGAGCTACAGCTTGCGG
+
41/421/25222435333026504412231542332203332225232023422211101154111412212042220222412354213130/2111422-2012040-2422411544504.24436722254723452233132313
@Chromosome_5235048_1_1_0_0_0_2:0:0_0:0:0_139b7/1
CGCTGCGTTTCCAGCTGGCCGATTTCGCTCCACGCGACAATTTCGTCTGGGTTGACCGTTGCTATAAGATGGCACAACTCTGGGCTCCGGAACTGGCACTCTCCACCGACTGGGGTGTCTCGCAAGGGCAGCTTGGCGTTCAGCAAATTG
+
12242212202254015325022440031242225222233104704222213724133311.42142341-1/2/631131221242242632124222230/202222245244/11312421342/4341222322/1313221222
@Chromosome_3085387_1_1_0_0_0_3:0:0_0:0:0_139b8/1
CGCACTGCTGCTGATTGATTTGGGCAAAGGCAATAACGCGCTCGGCGCAACGGCGCTGGCGCAGGTTTATCGTCAGATTGGCGACAAACCGGCATATGTACGCGACGTCGCGCAACTGAAAGGCTTCTATGACGCGATTCAGGCGCTGGT
+
236335214545353212314132/4.0043030172223834522421256612244522234311102131322/233214410/1422510421410223242343241211311232232/3116231152222/22463535213
@Chromosome_2566540_1_1_0_0_0_6:0:0_0:0:0_139b9/1
AGGTGCGGGTAAAAATTGCCAGCTCGGGCTTATGTGGTTCCGATTTATCCAGGATATTTAAAAATGGTGCACATTATAATCCAACAACTTTAGGCCATGAATTTAACGGCTATATTGATGCGGTGGGATCGGGTGTTGATGATTTGCACC
+
2422362242/2223224.1322152422134422/41322420425222.2443222422.2413002126426232322420035004352225241250032425571342121321124123525244323331222223242122
@Chromosome_2241443_1_0_1_0_0_1:0:0_0:0:0_139ba/1
GCGAAGGCCTCTCCTCGCGAGAGGCTTTTTTATTTGATGGGATAAAGATCTTTGCGCTTATACGGCTGGATTTCGCCCGGTTTGCGAGTTTTCACCAATTTTAGTATCCAGGTGTATTGTTCTGGTCGCGGACCAACAAAAATCTCGACT
+
321336234120221122620232325102212323210223422222225311333210234227662352222322200/.215432222/4514323122244552223325325741372202/4323222122155423202222
@Chromosome_877047_1_1_0_0_0_3:0:0_0:0:0_139bb/1
GTACATAGGCTTCCGGCTGATAGTAGTCGTAGTAGGAAACGAAATCTTCCACCGCGTTTTCCGGGAAGAACCCTTTCATTTCGCCATACAGCTGGGCCGCCAGCGTTTTGTTGGGCGCAAGTACCATGGTTGGGCGCTGAAGGTCAGCGA
+
2541432312263613331222223323422222223420410101422122320242.3614112223222112234226222323132202200656100335.42206222122230316332022/2124224222409/122126
@Chromosome_3889364_1_1_0_0_0_4:0:0_0:0:0_139bc/1
CGGATAACCACATCCAGAACGTCGGCAATCAGGTCGGGGGTTGGAATTCCGGTAACCAGATTGACGCTCAAACCTGGGTATTCTTTCAGCATTTTGGCTGACAGCCCGGCGAGAACATTTTGTGCCATAGTTGAAGAACAGCCAATGCGT
+
42034020332313222224/2240223323422225224222245520221223300401241641320242442350243210233312241/2827324101031123612372012402442221622445507022322523222
@Chromosome_619469_1_0_1_0_0_2:0:0_0:0:0_139bd/1
GCGCTGGCATTACGTCAAAGCCTGAACGATCAAATCAGCGCCCAGCAGCGTTATCTGGCGTCGCTGCAAATTACTTTGCAACGGGCGCGGGCATTATATCAGCACGGCGCAGTAAGTTATCTGGAAGGGCTGCATGCCGAGCGTTCTTTA
+
22421/22422323120352452235152331024232432205/320320223163.2322152224244342025641422232332222233022/2103552311.0.35.2422316202624044234232222/025212423
@Chromosome_1189842_1_0_1_0_0_3:0:0_0:0:0_139be/1
AAGCCCGTGAGACGGACAAGGGCGTTGCGTTTTATTCCCGTAAGGGCGTTACCCGCACACCTGAAGGTAATCTCATTTCGGATGTTAACCGTAGTGCGGAAGCCTACGGCAGCCCGGTCCCGCAGGTTGAAGCGGTTGCCCGTGGCGTGA
+
.33026152214522-3326222118421726232124201133456222232552643341222321223414/21613232222223213422/2142451122004232042412433212122522413/6212121435231343
@Chromosome_3841803_1_0_1_0_0_1:1:0_0:0:0_139bf/1
AGGAAAGATGGAAAGTAATTTCATTGACTGGCATCCCGCTGACATCATTGCGGGTTTGCGCAAGAAGGGAACGTCAATGGCGGCTGAGTCTCGCAGAAATGGTTTGAGTTCCTCAACGCTGGCAAACGCATTATCGCGCCCATGCCCGAA
+
3220022124421401210232252131244/4020302322342224022222102222223222520434242112201215223354163/51223/22412542/2205352221212.6.5731431/22252102021352331
@rand_0_0_0_0_1_1_0:0:0_0:0:0_f91/1
GCCTGGACGCATGCTTAAACCCCGATTCGGCCTCCTGTGGGCTGGTGTGCCGATTGGGTCACGCAAGGTCCGAACTGACACACGAGTCCTCGTAGAACTGCCCTGGATAGGCGAACCGACCATGTTTAGACACGAGTACTGTACCACCCG
+
34/21322222/022322002313261413242032033330+44/42242422425511124/222/0332/24134221531233221.31325220230323122322223124422413522313221452202343222224550
@Chromosome_3095738_1_0_1_0_0_3:0:0_0:0:0_139c1/1
GGGAGGTGATGGAGATCTTCTGCCCCAGTAGTTTGTTCAACAATGTGGATTTGCCAACGTTCGGACGTACGACGATGGCAATAAATCCGCAGTAACTTTTATCGCTGCTCATTCCAGCTCCAGTTTTTTCAACGCCTGTTCGGCGGCAGC
+
121342223103214230532225220312222032403232156421022542220325020233221/3621325251212.1204325122242133433531220304424222422102/3343/14222323543126322022
@Chromosome_1714247_1_0_1_0_0_4:0:0_0:0:0_139c2/1
GACAATAAAAACGCCGATAGCGTCGCTAAGTGTTAGTCCCTGCAATCCGGTGACCAACAAAGCCGCGCCAGGCGTTGACCATGCGGTGAGAACAGGTACGCGATACCATAATGTCAGAGTCAGCGTACTGACGCCCATTGCCAGTCCCAG
+
41411242224222634/6267231221304321132302033242343314622121042442225122146223230222221/012324213.231321202234022012321322232522362312222043403232322222
@Chromosome_2400216_1_1_0_0_0_3:0:0_0:0:0_139c3/1
TGACCCGTACGGGTTACGGCTGGGGAAACTGCGTGCAGGTCGGCGGCAGCTATCTGGGAATGATGTGCGGCGGCGGGGTGTTCCTGATGATGTCGGCGGCATCCGGCTGGCCTGTCGCCATGCTGATGATGGCGGTGCTGATTATGGCGC
+
522310720422226032676/222220/24223/23222226333112223326221524213222241236125214111132234431222/33563332212213/02222343/4522224321322425502323332.24014
@Chromosome_5068895_1_0_1_0_0_1:0:0_0:0:0_139c4/1
CACACCGTTATCATGGACGGTTTACGTACGCTGACACCGGATATTCCGGTCCTTTCTGAAGAAGATCCTCCCGGTTGGGAAGTCCGTCAGCACTGGCAGCGTTACTGGCTGGTGGACCCGCTGGATGGTACTAAAGAGTTTATTAAACGC
+
6142154222222252321252252222162363522514110320/235332624241222222632206372225650332402323310325222624253223253/4231405432204302425212024212/4412232231
@Chromosome_2839013_1_1_0_0_0_1:0:0_0:0:0_139c5/1
GGTAACGGCGGCAAACAGTACGCCGCTGACCGATGGCGCGGCAGCGGTGATCCTGATGACTGAATCCCGAGCGAAAGAATGAGGGCTGGTGCCGCTGGGGTATCTGCGCAGCTACGCATTTACTGCGATTGATGTCTGGCAGGACATGTT
+
236.32441422120222402125423102353202423104443445053001634.42214320420522233/253554/2424311/2-2243332022323154334/40222222002123332323126+22223202/3233
@Chromosome_4838395_1_1_0_0_0_2:1:0_0:0:0_139c6/1
CAGCACTGTGGGGCGTAATTACCCCTTGCCTTTTACACTGCTGATAAAGGTGGAACGGGCAGATGTCGATCCCAGGCGTTCAGCTTCATCAAGCAGTTTTAACGGCTTATCAACATCACCTTTCGCGACAGCGTTTGTGATCGCGGTATT
+
22352.2231314222427225224212204332/031251450.-22132252322553021331422225435132242232212220254522122221443386372312223223203443452852112251-13242444425
@Chromosome_422642_1_1_0_0_0_1:0:0_0:0:0_139c7/1
GTCACTGCGGTGTGCTGTGCGAGCATGGCGTCGACAACGACGCGACTCTGGAAAATTTAGGCATGCAAGCCGTGGTTGCAGCTGCTGCAGGCGCAGACTTCATCGCCCCTTCCGCCGCGATGGACGGCCAGGTACAGGCGATTCGTCAGG
+
425440246421622434524223312532742003123653352123434234223435232441333224323/.22322211062/2322/3523/3033341022220323221214020031323/3242623262554422223
@Chromosome_3247894_1_0_1_0_0_5:0:0_0:0:0_139c8/1
TCGCCGCAGCGGGGTTATTCCACGCAGACATCGGCTGGCTAACCATCATCGTTCTTACGATTTCTATTCCCGTAGGGATTGTTGGCTACTTTGCAGCGAAAATAATCAATAAGCACCAATATGCGAAGTCGGTGGAAGTACTGGAACAGA
+
136322/600423/33132423023022/4621/142511202511.42243261222272225.423031322123157552221211642212532/2423113231/6220323552332263252511102233123432612223
@Chromosome_3070007_1_0_1_0_0_2:0:0_0:0:0_139c9/1
TCCAGCCCAACAATCGCCTTCAGCAATTCAGTGCGCCCTGCCCCCAGCAGGCCAGCAATGCCAAGCACTTCGCCGCGACGTAACGTAAAGCTGATATCCTCCAGCTTGGGCTTATGGCGTAATGCACGGACTTCCAGCTCGGCCTGATCG
+
2413125240121622252321214302101321322231223421232529241212003223-22212212222/033122343522202523332421243/2221350223/3228241412310103242524133234323032
@Chromosome_799114_1_0_1_0_0_4:0:0_0:0:0_139ca/1
TTTCAGAATTTCATCAAAAATTACCCTGATTCAACTTACCTGCCAAACGCCAATTATCGGCTGCGTCAGTTAAACTACAATAAGGGGAAAAAAGATGATGCGGCGTACTATTTTGCTTCGGTAGTGAAAAACTATCCGAAGTCACCAAAG
+
/42254202222222362041165334222301265525235211022012322225622261335141342222423122322221606171103043222231424423461742532014312342225312423214322311222
@Chromosome_2666718_1_1_0_0_0_2:0:0_0:0:0_139cb/1
CAGCAACCGTCAGCATATTGAGGCGCTTCGCCAGCGTCAGCACCGCGTCAAGTAAGGGTGAAGTGATCGTTTCCGTACCGATGGCGTTGATAAATTCACGGTCAATTTTCAGATAATCGAGCGTAAAACGCTCAAGATAGATAAGCGCGC
+
221320.1310043135222232424.4232322.051411/4233550053513213514253222642001.244021/24/322432523231302322222433152102055215323323322114624323422331301126
@Chromosome_3311044_1_1_0_0_0_1:0:0_0:0:0_139cc/1
ACTTAAGCCTCTTCTGTAATCCAAATACCCCATCTTGTTGTGAGAGATCTCTTACAGACTCTGTAGGAGATCGCCAGGAAATAAGCGAATACTTAAAAAGATAAGAATCGTTATTTTCATTTAAAATCAAAATGTTGATTGTTAATTCTT
+
0514/4311423224222424712444451345312222224/40332230324412002214324453072271252222345212204421214223322324021374215263532523422023230221422223415202311
@Chromosome_2910083_1_0_1_0_0_2:0:0_0:0:0_139cd/1
CGGGTATTGCGGTGGGGTTGGTTATCCGTTTCAGCCACGGTCATGCCGGACCAGACCCCGCCTGTGAACCGCTGATCGGCGCACCGGTTCCTCCCTCTGCGCTACCAGGACTTATCGTAGCATTAATTCTTGGTCTTGCTGGTGGCGTCA
+
4222222233232302414224221135542.252722332232102323122342444321032227/2-56432.33324324342204223252321430122224362120335/25222435352720203/1121203222373
@Chromosome_3841131_1_1_0_0_0_4:0:0_0:0:0_139ce/1
CTAACTGTTGGCCATCGGCATTGTAATCGAATAAATCGTCGATCAACTGGAAAGCAGTGCCGAGATAGCGCCCATAATCCGGCAGGCCTTTCTCCTCTTCCGGCGTACAGCCAGCCAGAATCCCGGAACACTGCGCGGCAGCCTCAAAAA
+
3102226/21220342.122311320132.222430421222315245045526422030302-5222.21213421406412/0513232232306112235123025024.2322/2/520323422515134232235/414/5254
@Chromosome_3154404_1_0_1_0_0_9:0:0_0:0:0_139cf/1
GGCAAAGCACTTTCTCCCATCATTTCTGAACAAGCCAGTAAGCAAAGCAGTTGCATCTTAGTCAGGCTGGGTGATGATTGCTCGCCGCCAGGAAAGAAGGATCGTCTCAATGCGATGAGGGACGCAGTAAAAGATGATCCTAACGAAAGT
+
220332133432420023.2471425244/2//601632252223332/026221/3/42/20323314373322-5332/230250262021632246563344240532.25434221321124/3221/2/3122223222321154
@Chromosome_876860_1_0_1_0_0_4:0:0_0:0:0_139d0/1
TGCCCGCCCAACTCCTTCAGGTAGCGACTCATGAGTAAACCGTTCAAACTGAACTCCGCTTTTAGACCTTCTGCCGATCAGCCAGAGGCGATTCGACGTCTCGAAGAGGGGCTGCAAGATGGCCTGGCGCACCAGACGTTACTTGGCGTG
+
51224223322532523232121.3523422.02214611334332414/423105573212112027414422252223621025124/2540323222246.1252324102220214331226466.632132252.5432222304
@Chromosome_831090_1_0_1_0_0_0:0:0_0:0:0_139d1/1
GTGGGTCGACAGAATCCATGCCGACACGTTCAGCCAGCTTCCCTGCCAGCGTTGCGAGTGCTGTACTCATCCGTTTTATACCTCTGAATCAATATCAACCTGGTGGTGAGCAATGGTTTCAACCATGTACTGGATGTGTTCTGCCATGCG
+
12270331321322/1631323221354654233322120313242/24463241241/4242531053211223113312025242350235312332024212222422252124443434/122224402512544222:33/6243
@Chromosome_1379224_1_0_1_0_0_4:0:0_0:0:0_139d2/1
GGCTGAATCTCTTCCTGAAATACTCCGCCAACCTGGGGGCAAATGGCAAAGTGAACCTTGCGATTGTCGGCGGCGGCGCGACGGGTGTAGAACTCTCTGCTGAATTGCACAACGCGGTCAAGCAACTGCACAGCTACGGTTACAAAGGCC
+
3313232204342314522344010/12221421814230233155412420522013/4223223.4232210244210202612223.222222133530102330441431/226202111212022/2422232422252422023
@Chromosome_420227_1_0_1_0_0_3:0:0_0:0:0_139d3/1
GCGGCGTTTATGGCGACTGAACTGGTTCTGCTTTCATCCGGCCCTGGCCGTGTGCTGGAGCGGCTGCCGCTCAACTTTGCTCGCCGCGTTGTCGCGGGAGAGTCGAGCCGCAGCATCAAGTCCGATCCACAATTCATCGCCATGCGCGAA
+
243/33214441421113525252224222345504323303212222143384448312236330450264344124/242223325341202351232224122224232222243243527/0124543042330241332221203
@Chromosome_4282727_1_0_1_0_0_3:0:0_0:0:0_139d4/1
GACGGGCGGGTGACAGAACAGCTTAACCCGGCATGCTTAAGCTACACGTATGAGTATGAGAAAGACCACATCACCATCACCGAAAGCCTGGACCGCCGTGAAGTGCTGCACACGCAGGGCGAAGCCGGGCTGAAGCGGGTGGTGAAAAAG
+
210443352223135322000220.23340234323/12200143523220123233533223221242233312104224541222624353221346325121134/30322221/72332622212305312401123231253052
@Chromosome_2351179_1_1_0_0_0_3:0:0_0:0:0_139d5/1
CTACTGCCCGCGAGCGTGGAACTTGACGATCTGCTACAGGCTGGCGGCATTGGCTTACTTAATGCCGTCGAACGCTATGACGCCCTACAAGGAACGGCATTTACAACTTACGCAGTGCAGCGTATCCGTGGCGCTATGCTGGATGAACTT
+
722335512223221122223225352353333323261410320053252/23065320243333224212223420422335204304734433025222326320032364344242124354222232422254323031224123
@Chromosome_3477030_1_0_1_0_0_4:0:0_0:0:0_139d6/1
ATTTCTCGTTCCATGGGAATTCTTTCGCCTCGCCTGCTTCTTTCGCATCCCACTGAGCATAGATTTCAGACGGGATTTCGAACGGTGCATATTTCCAGCCCAGCTGTTCGCGGCTCAGGGCAATTTCAGCGTCGCCCAGCGGCGCACCGT
+
2321124112215/102022253421222232333353332423425122546224142314014142127.273133013443262400032212232222531/43/1362/2233022532214322435322542224252.2343
@Chromosome_4729598_1_1_0_0_0_2:0:0_0:0:0_139d7/1
GCAAAGATGCGGACAGCCTTTAAAAAAGACCACCGTACGAATGCCCTCGCCGTCAATCAGTGAATAACGCTGAATGTTGAAAATGCGCGCCACATCATCGGGGCGCGTTTCCACAACGTTACAGCTGATGCGCTGTCCGGCGGATGATGT
+
4412425622122310211282335322515244134324/151505.41225332302220242302217223211132221.63222215332135244130213224100222531045241242345251207424343252.224
@Chromosome_1650107_1_1_0_0_0_2:0:0_0:0:0_139d8/1
CGCGCCAGCCGACGCAATTCACCTGCCACCTGATCCGCCAGTTCACGCGTAGGACACAGCACTAAAGCCTGGGTTTGAAATAGCGACGCATCAATTTTCTGTAACAAGCCGAGGCCAAAAGCCGCCGGTTTGCCGCTGCCGGTTTTCGCC
+
71342122322/33432240.22240222222250100315322524223/2212212220301571342522421342.153430424125415202403422202415432412321264253224325351125.200434400122
@Chromosome_1287795_1_1_0_0_0_1:0:0_0:0:0_139d9/1
TTTGCCTCCCACCGTAACGAAAGAAATGAAATCCTTTCCGTTGCCGATTATTCTTTGACTGAACCTGAAGATCCTCAAAAACGTCTTCAGTTTATCCAGGAAACCATTCAGACCTACGGCATCCACCATATTCATACTCGCCGTAACAGC
+
544242521626/400453362122352222.54/251241233243432522/2452322234122233/0122422.12521033454/24382120532324132-22103332.42031302222441232151212002423422
@rand_0_0_0_0_1_1_0:0:0_0:0:0_f92/1
TAAACTTTGGGAACAGAGGAGCTCACGCACTTCATATCCCCAGACCGTCCTAGCAAAGCGGACAACGTTTGCTCCGAGCCCACCCCGATGCCAAGTCCACATCAGGCGACCCGAATAACTCCTACATATGGCAATGGAAATGTTTCGGAA
+
41/342412244201222032314//322225450231221523222214.44214/3225/264515510231232223222232141132/211125404325235345562331432022413230131212322204354233312
@Chromosome_1501831_1_0_1_0_0_1:0:0_0:0:0_139db/1
TCGCCCCATCATCGGTTTGGTCAAGGCGACCGACGGTCATGTTGCCTGGTTAGGTAAAGAGTTGCTGGGCATGAAGCCCGATGAATGGCGTGCCGTTCGCAGTGATATTCAGATGATTTTCCAGGATCCGTTGGCATCGCTAAACCCGCG
+
5222223532211.220732722523235223/256212402211124237022103424/46235630122142.422222332222342244201322442022405263/523535/2-0215222323254227114241332242
@Chromosome_3878387_1_0_1_0_0_5:0:0_0:0:0_139dc/1
GAGTCGGGGTCAAAGATCGACCCCTTTTTGTGATTTGTGACAGGTTTTAACCCGCCAAAGGCTCGCGCGTCAGATACTCTTCGCTTTGCATGTCTTGCAGACGTGACAGGCAACGCTGGTACTCAAACTTCAGCCGATCGCCCTGATAAA
+
2122132231234423126421034334211352214262232222422105260310322322431123122/261410124./2214222513255224203512363432122104104351561560232100152332.542012
@Chromosome_1827391_1_0_1_0_0_1:0:0_0:0:0_139dd/1
AGCAAAGGCCAGAAATCCAGACTATCAATACTGACCGAACCAATCGCCCCGACAATAGCGCATAATAATGCGGCAATCAGACAGTAATTAAATAGCCGTAAGGCATTTACTGGCTCATACTTATTTTTCCCCAGACGCTTATCCCGCACG
+
1502120212422462324322344340254453221421222/5122230/2223302642213223235424202144262024414226023421246.04233/021212/332121/2420215422432122231213245210
@Chromosome_4936777_1_1_0_0_0_6:0:0_0:0:0_139de/1
AAGCAAAAAATAATTAGCTCGTACAAGGGAAGAGGCTTTCGACTTCCCTTTTTTGCTCATAAGGAGTACACATGAAAACACCCTCACAGCCGCGCGCGATATACTATATCGTGGCGATCCAACTCTGGGAGTACTTCTGTTTTTACGGCA
+
3204222321346214/124632320421333315313234132/42230243224/54236322212221253412622253121246440305/22233535/2-124521353332120423052242332073202/222661324
@Chromosome_3696448_1_0_1_0_0_3:0:0_0:0:0_139df/1
GTAGTGTCATCTTCTTGCAACGCATCCTGCCACAGCTCACGCCACTGTTCCGACAGCGACTCTTCCTGAGTTTCACTTTCGTCGTCGCCAATCAATTCATTAAACACCCGGCGCACATTGGTCATATATGCGGTCAGCGCCCCGGTCCGT
+
2122/312.42632302223125222/2424223303.43/5111522233563213003324141243142412.232232144112315232441232613/12245124220332072641323425225142422.4222512522
@Chromosome_1920495_1_1_0_0_0_5:0:0_0:0:0_139e0/1
TTTTTGGGGGGATGTTTGCCCTTGCTTTATTGAGTTCCTCCATCAGTTCCTGGTATTTCGTTTCTACAGATGATACATTCTCCAGTGATTGCGTGTCCTCATTATGTTTAACTGGAATTTCTTCCACTGATTCAGGCGCTGCCTGTTCAT
+
20203527230212664222200121103352223220441240122536454230223255222.4012324413102244065366613/243/352324115120512443211410123625215322322405242224212501
@Chromosome_1588433_1_0_1_0_0_3:0:0_0:0:0_139e1/1
GTTAAATAAAAGGAACAACATGACTTACATTAAATTAACGGCGGCTAAACGCATTGTTTTTTTTATATATTTATTTGTAATCCAGTTTTGGAAAAACGCCAGTTTTCTAACGAAAGTCAGTTAAAAAATCTGCCGGGATATAACGAAGGT
+
753/32326422322240244222255113322242320224384632/53323362630525442020222241525420421212414244023522942212223122234332125553203144313.5.20.042323145422
@Chromosome_4543578_1_0_1_0_0_3:0:0_0:0:0_139e2/1
TCCGGAAGAAGTAACCGAGATGCAGCGTCTGGTAAAAGGTGAAGTTGTTGATTCTACCTTTGACGAACCCGCATCTCGCCACGTTCAGGTTGGGGAAATGGTGATCGAGAAGGCCAAACGCCTGGTTGAGAACAAGAAAGACGTTATCAT
+
452357342224152424354222446421322312262223404626512/04223242453114132202456650321233100/303224242/222513442022/23222422230121.312354433130210252213204
@Chromosome_379687_1_1_0_0_0_5:0:0_0:0:0_139e3/1
TTAACAATTTGAATTTACGTTATAGGTGTTACTGCTACTTTGATATTCTTTCGCTATCCTTAACTAAAAAGTTAAGTGGAGAGCGTAGTTAATATGTTAAACTACAGCGTATTTATTAATTTTTTCAGTCTGTTAGTGTGCGATTATCGA
+
123131442534232/2232/41320512134123534204/5242234331/353322533214622322022125022242201222305222351421242./62223443521433532221253254310/12212524232225
@Chromosome_805351_1_1_0_0_0_4:0:0_0:0:0_139e4/1
GGCGCATCCGACAATTAAACCTTACCCGCGACGCGCTTTTACTGCAATCGCCAGTTGACGTAACAGAGCCTCGGTTTCTTCCCAGCCGATGCAGGCATCGGTGATGCTCTTACCGTAGGCCAGCGGCTGCCCGCTCTCGAGGCTCTGATT
+
133242212142313022203332.126123204210/2225223302121224014222112042234025232242424222223222531272273031233222/23/40271322244133153232200322212312024223
@Chromosome_478424_1_1_0_0_0_2:0:0_0:0:0_139e5/1
TTTATGGTTCTGCCGGTTATGACCACGTACGGCATGGCTCTGCAAGGTGCCAGCGAAGCATTAATCGGTATTGCCATTGGTATTTATGGTCTGACTCAGGCCATTTTTCAGATTCCGTTTGGCCTGCTTTCCGACCGCATTGGTCGCAAA
+
24360312/04432225322421123210100642322331311/325342223433223421122252325/2123312202/3/04441325161220133322222/442223222264230322254422351422332-222402
@Chromosome_658664_1_0_1_0_0_4:0:0_0:0:0_139e6/1
ATGCCAGTGTGCTGGCGCATCCGCAGCTGCGTGAGCGGGCAGTGGCGGTTTCTTCATTTGGCAAGACCTATCATATGTCCGGCTGGAAAGAGGGTTATTGTGTTGCGCCAGCGCCCATCAGCGCCGAACTTCGCAAGGTACATCAGTAAC
+
2222724122233544332130424/2221.422244345///212221221224322534203232244/2322236551126/524321232520535/2342122/20/52222653015//26412303221230302326534/2
@Chromosome_11026_1_1_0_0_0_5:0:0_0:0:0_139e7/1
GATTGCTGGAGAATTACAGCATTTTGGTGGCGATAGTATCGCCAACAAAATGCGGGCACACGGTAAATTGTATCGGGCCATTTTGCTCGATGTTTCAATACGATTGAAGCCGAAAGCCGACAAAGAGATGTCTACGTTTGAGATTGAGCA
+
34122/34255/4-2322465226230072258342033452023330222633342234322124221221422423130522/2624212312230244052532/4212243/22251512421252023.2142513552533113
@Chromosome_1345891_1_0_1_0_0_1:0:0_0:0:0_139e8/1
CAGTGATCCAACAGGTACAGCCGAGCCTGCAATGAAGCTGGTGTTTAATGCCAATGGCGTTCTGACCTCAAATCCAACAGAGAATATTACCACTGGCGCAAATAACGGCGCAGATCCCGCCACGTTTAGCCTGAGCTTCCTCAACTCCAT
+
4517640235211425520411241211211427101322233204341401256221121622225332332352/42063042222/1035623135425054032021234441262201422223323132103224226/01632
@Chromosome_4611695_1_1_0_0_0_5:0:0_0:0:0_139e9/1
GTTAACCGCCATTTTCTGCGCTTCACGCATACAGGCCAGTTCGTACTCGGTTTTGAAGGAGCGGCAGTAATGCAGGTAGTCGATCACCCCTTTCGGGTTGATGTTGCTGGCCTCAATGCCCAGTTGCATCGCACGTTCCGGCACGGGACC
+
357420772231232/437/2232-23224133212122414116222341522222252244304232222341/4233221624/31023230602-3/2223311334042212022412322236026401620123244224231
@Chromosome_2878009_1_1_0_0_0_3:0:0_0:0:0_139ea/1
TCTGGATGGCGTCGGGTATCTGTTTTTACCGCCGCTGACCACAATTCAGCTTCCACATGACATTATCGGGCGGGAAGCTGCATTGCATATTATTGAAGGTCGTGAAGGGGGAAGAGTGACGCGGATCCCTTGCCCGCTGTTAATCCGTTG
+
21215022133222314224221152212124332211263562026440122/3434115150403341043214612244242022/2326241341540232414244232141222316202342325543242242125222532
@Chromosome_1026841_1_0_1_0_0_4:0:0_0:0:0_139eb/1
ACCCGGCCTGATTGCCGATGGCCGCGACATGGGAAGGGTGGTATTCCCTGATGCGCCCGTGTAAATTTTCCTTGACGCCTCCTCAGAAGAACGTGCGCATCGCCGCATGCTACAGTTGCAGGAGAAGGGCTTTAGTGTTAACTTTGAGCG
+
53/12522437221/1222222253332322211345124121322422252342122222035122132341130142121232022420022312101213651232464132252412114431521212022442/4412444414
@Chromosome_194229_1_1_0_0_0_3:0:0_0:0:0_139ec/1
AAAGGCATACCGCGTTAACGCCTCAATACCGTTGTTGGCCGCAAAAGAGACAGCCCGGCGGACGGATTTTGCCCCGGCTTTATGCCCAAAGGCACGAATCTTCCCTTGCTTTTTTGCCCAGCGTCCATTGCCGTCCAAAATGATCGCAAC
+
22721/.12210132200523342632364222430423132542211022222312211283-2203/3222532543355333232232225325122/353204233512212.322224143121332264542,3132432220/
@Chromosome_5076282_1_1_0_0_0_3:0:0_0:0:0_139ed/1
CAGGGATCATCCACTGCATATAACTGTTGCCTTTCAGCGTGCCGTCAACGTTCACTTTGTTCTGTTTGACGTTACCGATCAGCTTCAGTTCTGGCACCTCCATCTGCCAGGTGCCGCCGTACAGCCTGCCGCGGGTTTTAATCAAGCCAT
+
43134355243402403062/3205422302221123251166213305744261002224605/024450232334/212225/121423246224642/2410017102231231273211242123101401225412332421011
@Chromosome_909183_1_1_0_0_0_1:1:0_0:0:0_139ee/1
CCCCAGCGGAACCGGTCCCGAAGATCGTGCCGCCGACGCTGGTTGAAGAGCAAACCGTGCTGCAAAAGGTTACCGAAGTCAGCCGCCATTATGGTGAAGCCCTTTCCGCCCGCTTCGGACAACTTTATCGCAATATCACCGGCTCCCCGC
+
63133304115252322112444235/13/0221325/3246222252236727454412324223.32434233323462222312203315331423331232323244031347/225522125222/30251310/0432302202
@Chromosome_1473798_1_0_1_0_0_4:0:1_0:0:0_139ef/1
CTCTTCGCCACTCGCCTCCAAGGGCGCCGGACGTAATCCAGGCTCGGTGAGCTGCAAGCGGAATGTGGTGAGCAATTCACGCAACTGCGCCTAGGAAGCATTCAGTTCGTTACGGATCTGACTTAACAGTTCGCGGCTGCCTTCTGGCAG
+
4332452203/2122223232324262310222024924/323221.12215012322227241222013132232222343322424222001223004322205251222233/4432452123360521430333315422313242
@Chromosome_3362261_1_0_1_0_0_5:0:0_0:0:0_139f0/1
ATTAGGTGCGCAAAAACACCTGCACATCCGCGCAGGTTGGTGCAAGAGACAGGGTGCGAAGAGCGTACCGAATAATCTCACCAATCAATACCTCTGGGATCTTGATTGTGGTCTGCACGACGACTCTTCGCCAGCGAGAAATCGCAAAGG
+
32/324235321274233332013223031213221226240420222411122225132453052124252014334255541620124532222226236222-43324423032274/5623033221212215725345424543/
@rand_0_0_0_0_1_1_0:0:0_0:0:0_f93/1
GCAACTGTACCAAATTTCGGTCCTCACCTAGGCCCAGCAACGCTGCTGCGATGTATACCGATGGCCTAGCAATGCCTGTAATGCGTCGATTTTTTCGAAGGCCTAAGGTAAAAGCGGGGCTGGTTAGGTTTAAAGCAGCGTGTGGGATTG
+
53353323235.1212432232334306263122212142/22133331231222331021/2-2131/1243/2222221222132232132252211555232723262246311522231724235212434252532232232501
@Chromosome_2410300_1_0_1_0_0_0:1:0_0:0:0_139f2/1
AATTGCCGATCTGGACCTCACCCGGCTGGAGACGGTCTGGAACCGATTAATCGCCCGCCACGATATGCTGCGCGCCATAGTGCGTGATGGACAGCAACAGGTGCTCGAACAGACGCCCCCCTGGGTGATACCCGCACACACCCTCCATAC
+
0313323146035020./2241225301322132413225461231362242233334324561334241424352222222222421432222331312432320422221423235222424323/31135.2232261235252222
@Chromosome_1418962_1_0_1_0_0_5:0:0_0:0:0_139f3/1
TTCAAGCCGGCTTTTGCTACGTCAAATTGGCGGGCATAATGCCTGGCGTGAGAGCAACGGACAGTTGAGAACGACCTCGCATCGCCACGTCTCGCAGTCAGGGGCCGAGCTGTTAACCGGTGGTTTTACCGACAGTGACAGTTGGCGTTT
+
23/4/6232122322630.252225342-262143123232242710331422./230232242415227334522524100401422133323022214632224222514/2422232323722432222234132222000241202
@Chromosome_2764508_1_1_0_0_0_0:0:0_0:0:0_139f4/1
CCAGCAGCTTTTAATGCCTGGGCATTTAATGCACCCGGTTTATCATGTTCTTCAATACGATAGCCATAACATTCCAGTGGGTGTTCCAGCGGATAAGCGGTTACTTTGCGCAGGCCATCATCGAGAATTTCGCCAGCGCCAATTTCGACA
+
31452122222246236123222422112552422332553/34224644125412.431114223242542632143322253-42322222503442313322244223423032252324223322226223334232322425115
@Chromosome_4452238_1_0_1_0_0_1:0:0_0:0:0_139f5/1
TTGAGTAAAGTAAACCCTTCTGGCGTTATCAGCTGCATTGGCATCAGGTGCGCCAGTTCCGCGACTTTATGCCCGTCAGTACCGTCGATGCGGACTTTGCTGTCGCCCTGTTTGTCCTTGGTTAAGCCAATCGCGGTCTCGCGCTCTTCG
+
214400021202082524222472320352100532/1325235213421.41541322/05321213303412245220510322332325121223332/324724146122100473323236242112223202262313722131
@Chromosome_2447542_1_1_0_0_0_3:0:0_0:0:0_139f6/1
TATTACTACCAATATCACTAATAACGATGGCATCATATTGTTCTAACTGTGCCACATCTTCAGGGAAGGCAATTTGTACCGTATGTGCTGGCATATAGGTGAAATCTAACTGACTACTTTTCAGACACTGGAGTAACCAGGTCGCACCTT
+
223522224216536124330223355204422222221235332230122522234231/223035162422215223324413/22202242414221232/0442261204222332222245822422453232364434564432
@Chromosome_4234022_1_1_0_0_0_4:0:0_0:0:0_139f7/1
ATCCTCTTCCTGCAGTGCGGCAACCTTCACCGGATCGAACTGATGAAAGCAGGCGCGATAGTTTTCTCGTTCTTTGAGGACCGTGATCCACGATAACCCAGCCTGCTGCCCTTCAAGGCAGATCATTTCGAACAGTTTTTTACTGTCAGT
+
42233222242221.25053522113823254023333203026233062/325222213243695522322020233433215462112241242202222221022223451/11328/221222103/4433243501123111014
@rand_0_0_0_0_1_1_0:0:0_0:0:0_f94/1
ACCTACGCTACTATAGAAGCTTCCCCGATCATAACGCCATAACCCGGACCGTGGTAAAGCAAATAATTCAAGATACCAGACCTGATGACACGAGGGAATGTGTAGCGACCTTTCAGTCACATGCCACGGACAATGACAGATACCATTTTC
+
33221232344123.2032323/301332212240026212012222723/62122.2122423430012326544222422/53332252220231324.2336452322124236133325245222222222141243243221.44
@Chromosome_2377379_1_0_1_0_0_2:0:0_0:0:0_139f9/1
ATCCGACACGCCATGGACTGGCAGGGTGCGCCGACGGTTGAGTTCGATTTTCCAGGCGTGCTCGTCGCGATGCTGTTCGAACTCGGTTACAGCATCACGCAGAGAGGTGAAATCCAGTGGCGCTATGAGAGCTTCGCGCATGCCATTACG
+
31350512466-/1400402215352424225222231270/421102522023222423423033223340122213522102424122263322202222343235234222524603024223125432323231333.21322330
@Chromosome_1736310_1_1_0_0_0_5:0:0_0:0:0_139fa/1
CATAAGGTTCAGCGGTCACTTGAGAATTCAGCCAGATATAAAGCGATTTACGATATTCAATAACATTCTTCTTTAACTGTTCAGGTGCGTCAGGAGCCCAACGCTCAGGGTAATCGGGGAAAGTGAATGTTGGATAGACATGAGCAACCG
+
312631440502115222412336131421252514373320325433122043523411341044742222125232212322522255542343244/3123/233431343212053110523222333213122303221700314
@Chromosome_4795901_1_1_0_0_0_1:0:0_0:0:0_139fb/1
GATTCATCATCGTGTTGCGACAATTTGAGAGACTCACGAACAACTCTCGTTGTTCAGTGTTTCAATTTTCAGCTTGATCCAGATTTTTAAAGAGCAAATATCTCAAACATCACCCGAAGATGAGTTTTGAGATATTAAGGCAGGTGACTT
+
522132033241304215144640321/4132425424022504431/2014212321/03222222313212342342512212244262134322351323351222322026112320311122335225214522153123.34/3
@Chromosome_1886391_1_0_1_0_0_5:0:0_0:0:0_139fc/1
AAAACGGTGTACTTAGCTTAAGTTTGGCACCTACCGATTTCATAGACCTTTCACCAGTTACACTAAGGGCAGAGGAGCCAACCCATCCGGATGCAACCCCAATTTAACATCCTCCTGTCATTCGGACGATAACACCAACCATCTTCTGCC
+
033233014224/314142222150214/073102242052122242243214123235210/24222224443307420115322222302415264622/2241462222320227431235120222/4023320222311022/72
@Chromosome_4750793_1_0_1_0_0_4:0:0_0:0:0_139fd/1
ACAGACTTCGACGCCGGGTACAGGTTATGTTGAGAATGGATATGATCAACGTAATACCGGCATCTATCTGACCGGGCTGCAACAAGTCGGCGATTTTACCTGTGAAGGCGGAGCACGCAATGACGATAACTCACAGTTTGGTCGTCATGG
+
245264224342224017225412343221/2262322242245551336423235-41311424403/442311112271022220254322224.25512212050323524132124442224210/22464203242226223122
@Chromosome_4642207_1_1_0_0_0_1:2:0_0:0:0_139fe/1
CCCAGTAATCCTGTCTCAATGAGTGAGAATGACATGGTGTATCTGCGCGTTAGTTTATCGGCAAAATAAATAGACAGAAAAAAACTCACTGTCGTGACAAATGAGTTTACCGACATAGCATTACCAATTTGACCATTGGTCAAATGGAAA
+
230513200153221141144022215254224352224123224212013623120252312026405211/31115143123.3522202204134,2333226612423224324/0312122333152431343322222232201
@Chromosome_2298917_1_1_0_0_0_3:0:0_0:0:0_139ff/1
TTGATTGTCAGCAGTCGCCCTTTGGTAATAGTGATCATGCCGCGTTTCCCTCTTTCTTATTAACAATCACACCGTCATATATTTCATCAAGGTGCCCTCTCAACTCCATGCGCCTTAATGCAGATAACATGTAATCGCATTCAACCTACT
+
4420212131222554502821222652323562340320642412225/4212023334222441322036425200222520204212102/23222232545212212332632422220232472325722221224315212422
@Chromosome_614904_1_0_1_0_0_2:0:0_0:0:0_13a00/1
CTCGCTGAACAGCGGACTCCATTCGGTCACCCCGTTTTCCTGCAATATCGTGCCGAGGATGCTTTTGATGTCCTCGTTCTGGAAGATACGGAAGTTCCGGCGCAGACCGGCACGCCACAGCGGCGGGTGCACCTTCATGCTGTACAGCAT
+
142332252344122.72154126123/255-22112220151223132232303323223111210533/60.33022422212041322332.1215080342530222422241152222222224233223223332302233463
@Chromosome_979384_1_1_0_0_0_4:0:0_0:0:0_13a01/1
GTTGTCAGTTCATTAATTGGTGGTTTAATTAACGCCTTTATTCTTGATCTCCACATCAATACCGCGCTGGCAATGGCCACCGGTTTCGGCTGGTATTCTCTTTCCGGTATTTTATTGATCGAATCTTTTGGTCCGGTAACCGGGAGCGCG
+
3412423130241141232543261211446340222/320134552321/423224102421433154222233221324232331102/18422323741.12221414144353252224422222452344/43345620253242
@Chromosome_4512326_1_0_1_0_0_7:0:0_0:0:0_13a02/1
GTACCGACGCCAGTCTGGATCATGTGGATTGTCTTCCTCGCGGCCTGGTACATGCTGCATCACACGCGACTGGGGCGTAACATCTACGCGCAGGGCGGCAAAGAAGCGGAAACGCGTCTTTCTGGTATCAACGTCAATAAAATCAAAGTC
+
132252.232/27337431145621238453551/3222502533212523031122223442215322402/325213223242240323212243243232316231223221622232622142321222.1144644222422625
@Chromosome_1410326_1_1_0_0_0_2:0:0_0:0:0_13a03/1
AAGAACCCTGCTAAAATAAAAGAGGCCGTATTGCTTCATATTTGCGGAAAATCTACATTTCGGGAATACTGTTCAACACTAGCAGGCGCGGGCCTTTTCCGGTGGGTTACTGATGTTAATCATAACAAACGCAGTTACTACGCCATTGAT
+
3232442222622425222120102-322332/2534321322022225262161.2.5233342124021242011/41414266212221/212222033223052234124/32523.113233124422263/2462544104112
@Chromosome_164213_1_1_0_0_0_4:0:0_0:0:0_13a04/1
CAACAAATGGCGATCCGGCTTCCCGTCGGCACAGTGTTATGCGCAGGCAATGCACTATCCAGACGTTGCTGCATTCCCCAATCAAGTAATCCGCGTAGTGCCTGATAAATGTCGAGTGATTTCAGGCCGCGTAGTGAATGTACGCCAGTC
+
5213/344322232635222254031235/52233512310344122422/32222321222413232103221006543020422222554431234445331256222221726233220009142022342/422313243131232
@rand_0_0_0_0_1_1_0:0:0_0:0:0_f95/1
TATGAACATGCATCGGCATCTTGGTTCGCATACCTTCGTAGCTGGCCCAACGTATTACCGAGATGTCCGCGCCACGTGTAACAATACTCTCTATATGGCAGAAGATGCCTCGTATGATTCACAGGTGAGTCATGGTAATAAAAAACCGAA
+
22352310124/13224220422340033525312542403/2412223023132522336201231630123020224243525/3221024245445221213/1/122402354222465222248222045233/42/32510125
@Chromosome_764703_1_0_1_0_0_5:0:0_0:0:0_13a06/1
ACGGAAGGCGCGAAGATGAAACACACCGAACTGGAACAACTCATTAACGAAAAACTGAATAGTGCGGGGATTAGTGATTACGCGCCGAATGGTTTGCAGGTGGAAGGCAAAGAGACGGTGCAAAAAATTGTTACCGGTGTCACCGCCAGC
+
55220233.12234410001522132444022122230.40424722222233242323351221335362221625422220222412/3211220/222212152602323205112421324021532342212323.430233332
@Chromosome_2610957_1_0_1_0_0_4:0:0_0:0:0_13a07/1
TGCAGACCAAAGCCGATCATCGGAACGGCAATCGCCAGCACTCCGACAGGCGGAAAAGTCTGTCCGACGGCGGCAAAAGTTTCCACCAGTGGGCGAAATTCCGCGCCCCACGGGCGAGTGACAGCAATTCCGGCACCAGTGCCAATGATC
+
21051313.34252422013222322303422301564-21202302222-431043142242425413732222025221310121224322/2-3320342222222230244353622/32/2605442435204221231333443
@Chromosome_4493941_1_1_0_0_0_3:0:0_0:0:0_13a08/1
ATAACCTGGCCAGCGAGCAGGCCGCCCGTATGGTGGCGATGAAAGCCGCGACCGTCAATGGGGGCAGCCTGATTAAAGAGCTGCAGTTGGTATACAACAAAGCTCGTCAGGCCAGCATTACTCAGGAACTCACCGAGATCGTCTCGGGGG
+
1222430433241022221/34241235322233210222254023232235222212254526322431435226222412222332.12224202514223522325223232/2262212/652122112222202.4432532345
@Chromosome_2654623_1_1_0_0_0_2:0:0_0:0:0_13a09/1
TCGACAAAGCGCAGCCGGAAGGTGGCAAAGCCGCTCTGGTATTGGGACTGTGCTTCATTTCGGAAGGTGCAATTCCGTTTGCTGCTCGTGATCCGATGCCTGTGCTGCCGTGCTGTATCGTGGGTGGTGCGCTGACTGGCGCAATCTCAA
+
0112412313.622425032433622.2/323331.5222221232301/322424322534252231214131371262241422353264/1200144245132242532032221212262-2243124254232452322232421
@Chromosome_3462316_1_1_0_0_0_4:0:0_0:0:0_13a0a/1
TCTTCCGCGAGCCAGTTCGCCGTAACGAATTTATTATTGGCGTGGCGGATGATTCCGATATCGATCAGGTTAAGCAGATCCTGACCAATATTATGCAGTCTGAAGATCGCATTTTGAAAGACCGCGAAATGACTGTGCGCCTGAACGAAC
+
1222221201/25023226523203/32221353244332522242.22232163122221323421281212/221648305235631222323212335512422152/252315244542313352240523221440462303324
@rand_0_0_0_0_1_1_0:0:0_0:0:0_f96/1
TATCATCGGAGTTTAGTGCGGCATTCCTTCCCATACGCTGCGGATAGCAGGTCATAGCGACTTTAAGTAAAATTCGGGAAGAAATCGTGGTACAGTTATGCGGCGTTAGGCTTATATCCTACTGCATGCCTAAAAGCAGTCGATGGGCGC
+
20214/21424031122-30.442432/3254131431543431232133/433225/222032111223342/21052233542324216132215018542623102504222243304200111//34222022433/322642052
@Chromosome_2130810_1_1_0_0_0_4:0:0_0:0:0_13a0c/1
GACGTCGCTTCCCGCCAATGAAGCCACGCTTTCGGCGCGTATCGAAAGGGCAACCAAAACCTGGCAAGGCGAACTGCCCAAAAGCGAGCAGGGCTATGTGTTCGTGCTGGACTATACCGAGACAGGCACTGTGGCGGGGATTTGCGCCAT
+
23401223214214531121502152024043262322212541242202520/130432152164022020222233/120421220224225642224432235/22552411002221516322413234422341235222305-0
@Chromosome_1144300_1_1_0_0_0_6:0:0_0:0:0_13a0d/1
CGAAGAGATGAGCAACAGGGATATCGAGGTCATCAGGGCGTGCAGCAAAGCCGGAAATAACGGAGGAAGTAACGCGTGGGATTGTTTCCCCGAGGAAATGGCCAGAAAAGCCATTGTTAATCGCGCCAGCAAATACTGGCCCCGTCGCGA
+
455223123213214322241124323121/034222222223221222233.2232442223725352222622224221322222013203222232213223423520524122205143242226124322117014300320744
@Chromosome_1603514_1_0_1_0_0_3:1:0_0:0:0_13a0e/1
ACCATATCGCTGAAAAACAGTTACTCTGACCACTACAGTTTAAGGAAATGCAAATATGAGTGATGAGGGACTGGAGCCAGGAAAACGCTTGTCGGAAATCCGCGAGCAGCAGGGGCTTTCACAACGTCGTGCCGCCGAACTCTCCGGGCT
+
3032232321152352132330304/262253524412052342422221.514430230153221221326022222253512210212154212112433320532131353225226422341051402322522120123451142
@Chromosome_777800_1_1_0_0_0_0:0:0_0:0:0_13a0f/1
GTAAGAAGAGTCCAACCAGGCTTTCAAAGCGCTGTTCTGCATCGTGATCCCTTAAGCATCTTTTTTATGCTTACTTCGCCGTGGATACTACCACGCACAGTTATGTGCGTGCCGGGGTTCACTTGCGAGCTCTTGTCTACGTAGTGGCTC
+
1/122323222442420324313102412033014324056/2225/44/2252341331358532421423224522372241457113122222224222141325221425421314220422323220220223201502224232
@Chromosome_1122236_1_0_1_0_0_2:0:0_0:0:0_13a10/1
AGTTGCCGGCATTTTCGGCTGATAACCTGTTGCGCTGGCATGATGCGCAGCATTTCACGGTGCAAGCCTCTGTGCCGCTTAAAGCCAAACGCGCATGGAAACTGTGCGCGCTTTATCCCAGCCTGAAAGATTCATACTGGTTATCGTTGA
+
251042422212432032142732210333323//22135.232535/542331252322332344-/125123212130312653223235/2/6023222154622413352412234113434122282242226424242227222
@Chromosome_3945348_1_1_0_0_0_3:0:0_0:0:0_13a11/1
GTGCAGCGCGCCAGGCTGGTCTTAGTAGCGAAATTATCTGCTAAGTAGCCTAATCGGAGGAAAAAATGTCTCGTGTTGCTAAAGCACCGGTCGTTGTTCCTGCCGGCGTTGACGTAAAAATCAACGGTCAGGTTATTACGATCAAAGGTA
+
24422241143423412331/2024132224133353443023534220221341023322232446520125/70212340424342322322222033/2/.12//20221412302522312532242//22222211214644532
@Chromosome_3094101_1_1_0_0_0_4:0:0_0:0:0_13a12/1
TCCGGTAGTTTATGCCTAAGCGAACGGTGAAAACACATTATGAATGATGAGGATTGTGATGGCTGAATTACTGTTAGGCGTCAACATTGACCATATTGCAACGCTGCGTAACGCACGCGGTACTGCTTACCCGGACCCGCTGCAGGCGGC
+
202342502232131123212222234/6315421530321012146512/03/02224.1224463252226633523442633432143510241253234244411142/26274200413021422/342200.233450222231
@Chromosome_3737065_1_1_0_0_0_1:1:0_0:0:0_13a13/1
AAACACCACGCCCAGCGAGACGGCGATTGGAATATGGTAGAAGTCGACAATGAGCACCTTGATACCGATAAACACCAGAATCACCGCCAGGCCATATTTGAGCATCGAGAAACGCTCTGCTACGCCCGCCAGCAGGAAATACATCGCACG
+
23324.212274024322234220222220312215124233212232042540174033333320/33304244232025252.413211/2132445233022222121033331212337240232422622204221610202822
@Chromosome_2197386_1_0_1_0_0_1:0:0_0:0:0_13a14/1
GGCTCCGATCTGGGCCGCCGTTTTGAGTCACTGCCAGAAATTGCGGAACAAGATATCGTTCTGCCGGATATGGCAGTGGGTATCTACGATTGGGCGCTCATTGTCGACCACCAGCGTCATACAGTTTCTTTGCTGAGTCATAATGATGTC
+
22232422243222523131/2//323251-30412202222321023232142222264725233221313216342434412134120243223232125322242200423143532441125261242164312442246322320
@Chromosome_4113428_1_1_0_0_0_1:0:0_0:0:0_13a15/1
ATGTTGCAGTTACTGAGTCGTACAAACCCATCTGGAACTGGAAAATATCGCAATTCGATATATCTGATATTAAATTCGAGACAATGATAAAACCCCAGTTCGCTGACAGAACCTATTTCTCCAATTGTTCACCTGTTGATCCCACAAGTA
+
321/322324131323112225/5223211222112312442032403222245213232011113225534424445252/3132401323422320/322222224134222/320230.4031220425223325121267020222
@Chromosome_2434717_1_1_0_0_0_4:0:0_0:0:0_13a16/1
CGTAATTTATGTGAATGCAGTCGGTCGACTTCTGCGCGCAGCAAATCGATCGCCCGAATGCCAATTTGCAGGTGTTCGGAAATAGCGCCTTCATAAAGACGGTTAGCCTGGCCGGGAAGCTTAATCTGACCATGTAACGGTTTATCTGAA
+
2234222541232210/552/5504332602222513344411442833221134616322252241204314142219042302133323264633016512235226142222361222/4412251421612732222224311223
@Chromosome_2198723_1_1_0_0_0_4:1:0_0:0:0_13a17/1
GGGTGACAACGACCCAGATGTAAGGCGTGGGCGAGCGGCATTTCAAACACCGCCGAGACTTCATCTTCACTGGCGCGATACGGCAGATCGGGCGGGATGATGCCGACTACTGGGGTTACCTGATAGCCAGTTACGCTATCGACGGGCGGC
+
2152/33322424542222325241324223344023224235322/512614.2612252221432323522150632222624525222233128235405222322232342322434233302224254230/2225161332713
@rand_0_0_0_0_1_1_0:0:0_0:0:0_f97/1
GGGACGTGTATTTCTTCGTCACTAGGATCCTTTTCACCCCGTAGTACAGTAGGCGCGAATAGATGTTTCATAGCAGTATGTCTATAGAGCCGCTCACGGATAAATATGTGATGAATTCACTATTTTGCGACTATGACTGGGCTCCGGGAA
+
4-2023121/045/6222320122232244111232133222231233273466261122002324360313231222352221142022252004333003234125225210244252721241226233024124342362432./6
@Chromosome_1242428_1_1_0_0_0_0:0:0_0:0:0_13a19/1
ACCATCAGCGCGGTAGCGTAAGGCACTACAGCGCATTGCTTTACGAGTAATAACAATGGATTTATCACCAGAAGACGCAAAGTTTTTACGAGAACTGCAACACCGTATGCTCAGAGAAGCCATTATCGAACAGCAAACGGGCATGAGCGC
+
22130264032303/2233/,4752227/21342412225420803/223213332254-/13235221232344243/42133242415324615517203232232273.22244220242.23310501023352623420337202
@Chromosome_4242409_1_1_0_0_0_4:0:0_0:0:0_13a1a/1
GAGCAGTATCAGCCGCGCTTTGCCGGTGATGACCTGCCGTCTAACGCGGTAGCCTGTGCGCTGGCGATTGCTGACAAGATGTATACTCTGGCGGGTATCTTCGGTATCGGCAAGCATCCGAAAGGCGACAAAGACCCGTTTGCGCTGTGT
+
3/03225513221293232613/540202213332322122245221262.2/32540303632421152./232422211314243323522324212220523452357222.13132122323213112262063146452602322
@Chromosome_3574834_1_0_1_0_0_2:0:0_0:0:0_13a1b/1
GCATCTCAGGGGTTCCATCACCGCAGATGCCTCCCCTTGTGCACTGATTTAATTTTGATCATTATAGGACGAAGATCTGAAGAATCTCAATATGACAGTTACATCGATCGATATAATGCAAATAATCAGGACTTTATTCTATGGAATGTC
+
311231.324212242332251025226227315134223222424333533455/13023232/52532010230622224207802442/00224422122312122222/4403543220272222721322332222224112463
@Chromosome_3435971_1_0_1_0_0_5:0:0_0:0:0_13a1c/1
CTGCTTAATGAGGGGCTTCTGAACCGTAACTTACTCCGGAGAAACGTACACGCACATGTATACCTCTCCAGCGTAACTGAGAATAGTTCCAGTGAACACCTGTTAGCTAAAATAAATTCTGATTCGAGACTAATCTCCTAAACGTGATGA
+
4/533232222562403422422520313224223332220/2134322113322333420424242202442/245433205/051/2323225312211243222411/2247741.11/3235445222.6522020303132.222
@Chromosome_3746547_1_1_0_0_0_4:0:0_0:0:0_13a1d/1
GACGGTTTCACATAATTTTGTCGGCTGGAATATGATGCTGGGTTATACCCGCACACAACATAACACTGATCATAGTTTGCGTTGGGATAAACAGCAGAGCTTTGAAAATAACTATCTTCGCCAGACAACAGCGCAAAGTATCTCTCAAAC
+
3401.45221112162201420514020131274143241241314222503120236323224124-3531523555/20363412223443322322323533123121140114142532512223622434153431323022225
@Chromosome_3900869_1_0_1_0_0_4:0:0_0:0:0_13a1e/1
GGTTCTCCGTTCGCTTCTCAATGTTTCTGACCAGCACCGGATGCAGCTTGAGTAACTCAACATTAAGTTCTTTGATCCAACTGGTGCTTACCAGCGTCAAGCCAGCCTGGTTGACGGTTACCCGTACCCCTAAAGCATTCACTAAACGAA
+
32451/2321015213644445432242274122212247200602431222303432245131023332252243243/4223460014/0242332253224522311205240224213421246322/222275223521242143
@Chromosome_5225852_1_0_1_0_0_1:0:0_0:0:0_13a1f/1
CGGTCGAACTGAATATTGCCCTTGTCGAGATTGTCCAGCAGGTCGAGTAGCGCGTCCTCCAGCTCGTTGGAGCGCGAACAACAGATGCAGCCGTTGGTCAGCGTTTTGATCTGCGTGGCGCGTTCGCCAATCAGTTGATCATCAACAGAG
+
112212234150403441234125232/12234.223035342222043303302302331241/2/20232.2343352120350102//4235244440432232126135315133432211324/132215301420312321330
@Chromosome_2882606_1_1_0_0_0_1:0:0_0:0:0_13a20/1
GTGACAGGTATCAATATGGGAACCGGCAATGCGTTCTCCTTATTACCTGCACAAAATGCGACAGGGAACTGGATCAAAATCGTTCAGCGTGTACCGGTTGAAGTTTCTCTTGATCCAAAAGAACTCATGGAACATCCCTTGCGTATTGGT
+
123224123.2232433226/42528221325202131453435332313222232320422134222222202471222454132155322254251122.532244123123432223705223231023603734222221364253
@Chromosome_4268927_1_0_1_0_0_3:0:0_0:0:0_13a21/1
CTTTTGGTAGCCGTGACGACGCGGTACGCCAGCGAGCACGGGAGATCATGCGCAAAGCGATTCGTCTGGCACGCGATCTCGACATACGCACCATCGAGCTGGCGGGCTACGACGTCTATTACGAAGACCACGATGAAGGCACCCGGCAAC
+
23124044322131413525307113445233441422003211242231012/305044/14/32240201142222720422202/14/.31652413520032333452221132222022232123104131641/5223353.21
@Chromosome_4395483_1_0_1_0_0_2:0:0_0:0:0_13a22/1
AATAAGCGTCAATACGGTGCGCCGTTGACGCTTACCATTGCTCATTCAGTTGAGCAATAAATTGTCCCGGATAATCCAGTCCTTCACATTGTCTGCTACCAGATGAAAATTGCGCCCCTATCCGGGGCTGTCACTCCATGCAGCCAGACT
+
14103102221253222//222112442315034224140132242223622222226223/301212312/3216354242252161520442041140:23222233225611422612232/05134002223226/422.43-342
@Chromosome_4216744_1_1_0_0_0_7:0:0_0:0:0_13a23/1
CCGACATATTTTGTTCAAAGGCAGAAACGGCTTCTTCGTGGCTAATGGAGAAGTTAAACGAAAAGGCAAAAAACAGTATCACCGCGATGAGCGTGACATAACTAAGTCGGTGGGTACGCAGCGCGGGACGGGTTGCCATTACTTTATCCG
+
50222513222212210624352132122646562223324501323.400324//.240210212225414400432331042532332420711142232052/22124502414521263362/322132.0342133423021322
@Chromosome_1819453_1_1_0_0_0_2:0:0_0:0:0_13a24/1
GTAGCGAATACGCATTATGCGGCCTCCCGTTTTTTACCTGACGAAGCGGGTTTAACGGATGGCGGTGGCGTCATAAAGCGGGCATATTTTTGCCGCCGCAGATTCCGTTCCAGTGCACACCGCAGGCGTCCATCAAACACCAGCACCGCT
+
441222223.237563132425123302315253/2222./5242.12352027234224222723421213126233203223142.0024532112/013134223250322223523165/2/2522223136362/0522222222
@Chromosome_3883591_1_0_1_0_0_5:0:0_0:0:0_13a25/1
GCGCTACACCTGCAGAGATAAGAACGACATCTGCGCCTTCCAACGCCGGAGTCGCATCTTCACCAGAAAAACCTTTGATTTTCACACCAGTAGGGATATGGCTCACATCGAGAGCCACACCGGGAGTCACTGGAGCGGTATCATACAGAG
+
2/62302242023032301513442332352224222312344522222/42232435422253223223232212313150722021/1/23542431322503212341324-05222102212225/242342/26222.2212441
@Chromosome_2857854_1_0_1_0_0_1:0:0_0:0:0_13a26/1
CAGAGCTGCCACCTTTCCCGCCTTTTTCAGGGCAATAAGGTTCCTCGCCGCGCAGTTTTCTGCCCAGCTTAAATGCATATAACATAGCTATCTCCCGTGATTCAGGAAGTCGATTAGTTCTTGGCGTGTGGCGCTGTAAAACGTCACGTC
+
4220226222132/27432025321433123141220222,2.34517151431./430343223132615340167/2522420645332135030323242362322413242442322222211322212220423134203/1523
@Chromosome_398281_1_1_0_0_0_2:0:0_0:0:0_13a27/1
TGGTGTCAAAAATAATAATAACCGGGCAGGCCATGTCTGCCCGTATTTCGCGTAAGGCCATCCATTATGTACTATTTAAAAAACACAAACTTTTGGATGTTCAGTTTATTCTTTTTCTTTTATTTTTTTATCATGGGAGCCTACTTCCCG
+
125452221242131044/46411224332242113522221432325212226450132421263202311/301231143222203302351234323.22252432322333033211220341222121562322032323432/2
@Chromosome_4051945_1_0_1_0_0_2:0:0_0:0:0_13a28/1
GATATTACAAACTTCAATAATACCGGCAAGTCCAACACCCAGCATGGCAATAACCGCCGCCAAAAACTGCGCCTGAATGGGGATGCCGAAAAAAGTCATTACCAGCGAGGTCAAAATCCGTTTTCTGTTTTGCATTATTCTTTCCATTCT
+
352052442132532/1243224413222/1220424421220544464042223222221222536532432323224222202222.3/1216620224204/432434301252232123310664225355502024722254124
@Chromosome_1681891_1_1_0_0_0_2:0:0_0:0:0_13a29/1
TGTTCGCGCCATCTTTCACCACGATACGACCAAAATCGCCACGCAGGCTGGCTTTTGGCCCAACGTAAACACCCTTGCCGAGAATAACATCGCCGATCAATACCGCTGTCGGATGAACAAAACTCTCTTATGGCACAACCGGAGTCAGAC
+
54.222322322.322343343022236120322032234/2522222221202201.02265222214203322122225225264234322.42534052033322231224251223002322452532550152553523023311
@Chromosome_753043_1_0_1_0_0_1:0:0_0:0:0_13a2a/1
CCTGCCCGCCCCGCTGCCGTTCATCCTCTCCCGCACCTACAGCAGTTACCGGACAAAAACGCCCGCGCCGGTGGGGAGCCTCGGCCCCGGCTGGAAAATACCTGCGGATATCCGCTTACAGCTGCGCGATAACACACTGATACTCAGTGA
+
23923/221142022222021434202622321/0324142021230242732345213223522434332324220622122130/5/2133742412303/422021333125114072224325613433/2232344342.31313
@Chromosome_5066459_1_1_0_0_0_5:0:0_0:0:0_13a2b/1
AAATCATCAACCGCATCCGGCATTTATTGTCGGATGCGATTCTGGCGCATCTTATCAGCCCTACAAGCCATGCACCGTAGACCAGATAAGCTCAGCGCATCCGGCAGTTATGCCGCACGTTCCTCCCTCACCGCCAACACCTCGGGCAAA
+
102/23332321422253422216.3220223222/0131052/42262322433321253252341052323544232225235/222/232532213623125211423112314243/6-8/2624233230221214413222/22
@Chromosome_2456680_1_0_1_0_0_3:0:0_0:0:0_13a2c/1
TAGCGGCGTACATCAGGCACGCCGCTCACTCGTCCACAGATCATATACGTCATTATACTGCGCGATAACGGAGGGCTTCAGCACCCGGTCATTTCTGAGCGGGTCTGAATACCAGTGATGATGCGAAGCAGCAACGGGCAGAAACGTTCT
+
21304523-02300./0/51222025422302221431242/45324142444241520203412413/65.212353223320134232044642327//44272224021232272532122642222/2232412.542.0204023
@Chromosome_4041557_1_0_1_0_0_1:0:0_0:0:0_13a2d/1
TGCTCCGCAAATTTCCGTCGCCGCCTTTACTGCGGTCAGATGCTGGCGCAACAGCCCCGGTTTCGCCCGCCCGGCACGAATGCTGGTGATGGTAAATGGCTGGCCGGTTATCATCGACAGGCTCAGCGCCGAGCGCAGGATCTGCCCGCC
+
3021132446122/2.2222223522232534352543332152501541121321213.241403254202112242455226120342141210227.31452422241342136524922131222234222310452231441.22
@Chromosome_4499436_1_0_1_0_0_4:0:0_0:0:0_13a2e/1
ATTTTCTGCTTACCAAAAATAGCCACGTTATCTTATTGATGCAAAAGAGTTAACGTGGCGTTAAATGTAACCAGTTATATCAGTAGAAAACCTGTTTGTTGTTAACAGTCTAACCGGTCAATTTTTTATGATTTTTTTGACAAAAATTAA
+
2214143342341523023223223/3413342324304/0132262202222102.141546/2011102477321522222233142264424121//3123141252/212/12222.51252222264621314453.24242214
@Chromosome_4245086_1_0_1_0_0_1:0:0_0:0:0_13a2f/1
TGCTTTCTGCACGGGTGACGGTGTAGAACAACCCACTAGCACCATAAGCGCCATTGCCGGAAAGAAAGCGTTCATCATCATCAAATTACCGTCTGGTTTGCAGGTGAGTCTTATTATTTATATCGGTATAGTGGCTGATATCTTACGAAT
+
51432601303254/3/4522323244220242043225413223322214/427/20121322324152233232/323.300253/53626532/236244343201224302013312222455012242815212/1225224073
@Chromosome_4977538_1_1_0_0_0_2:0:0_0:0:0_13a30/1
GCCGGATATGGCGGGAAATGGTGGCCCGGGGATTTACAGGCAGTGAAACCATCGTCAGGGATGCGGTTGCCAAATGGCGTAAAGGCTGGAACCCACCGGTTACTACTGTCGTCAGACTTCCTTCAGTCTCCCGGGGAAGCCGCTGGTTGA
+
1452312432232221442212222314522242022230/2104224/35226422235343434412412434:221312/3352252042223120142221224731132556613/04322/34212531223215633322142
@Chromosome_4453041_1_1_0_0_0_2:0:0_0:0:0_13a31/1
CCGTCGGGCGGTCTGTTCCATGCCAATTGGTCAATCTTTGCCAAGCCATTCGGTGATCGTACCGCGTAAAGGCGTGATTGAACTGATGCGTATGCTCGACGGCGGCGACAATCCGCTGCGCGTGCAGATTGGCAGCAACAATATTCGCGC
+
2221/1475512541221423222541183433252134511225241332601222333132323123332121122203111502222252145132630431228432424335013424422324003424232322423134204
@Chromosome_5081930_1_0_1_0_0_3:0:0_0:0:0_13a32/1
AACGGCGCAGCTCTTAACATCAGGCACGATCTATTCCCATACTTTTAGAGCGTGGCTAAGGGGGAAACCATGACGACCGACCAACACCAGGAAAGCCTCCGCACCGAAGGATTAAGTAAATTTGTCCCCGGCGTCAAAGCGTTAGACAAC
+
3422623340625310133122345052023222223330433/.45.402211321233222132224222.2242352220426342202/21223823024212323132445252.4221/4301240502223122023533204
@Chromosome_2464881_1_1_0_0_0_2:0:0_0:0:0_13a33/1
GTGCCGCAGGTCTGGAATGTGAGCTCTGTATGACTTCCGTTATCAGTTGATCGATAAGAGAGCCTTCCCACAGGTCTGTCGCCCCTTCAGTTGCCAGTTCACTGTCTTTACAGACGTATTCTTTTTTCATGCAACCGAAGGCACCTCTGA
+
2342122222522124612/5424333620222526425522415322422322124323134232/0104/36362/20232016323122340243535/215675032217233222.46/4/333152211221344141/32332
@Chromosome_2772680_1_1_0_0_0_4:0:0_0:0:0_13a34/1
TCGCTTCTTCGCCTACACCAACCTGTTCATCGCCAGCATGGGAGTTCTGGTTCTCGCCGATAACCTGCTGCTGATGTACGTCGGCTGGGAAGGCGTGGGCCTGTGCTCCTATCTGCTGATCGGTTTCTATTACACCGATTCGAGGAATGG
+
2243221308242433337126341122040223213272320424523222333321316212612224324221.21/2123522214225124232200204/423/3270442122242121212124122/50225204205130
@Chromosome_1449648_1_0_1_0_0_4:0:0_0:0:0_13a35/1
TCCGCAAACCCGCCGCTTGATTCCTTTTGGTCGCCAGGCGGCGCGCAGTAGTTTTCCTGTCCTGCTTTGTGGAGAAGAGGGCGTGGGCAAGGCACTGCTAAGTCAGGTAATTCATAATGAAAGCGAGCGTGCTGCAGGTCCATATATCGC
+
221222322.455423212312542521424013245/233422021225020302332122123212235141232252320134221513.423220411333322133243334023.22252.22152532262121235353222
@Chromosome_1142667_1_0_1_0_0_3:1:0_0:0:0_13a36/1
TAGAGCCTGGTTTTGTTTGTGAATTAAAATCTATCGCTGCCGTACTGCCAGTAACCTGGGTCGTCCGTGTGATTTGGGTTTACGTTTTTGCTGCGATTGTCTTTGTCTTTGAGAGTGGAAACCATATTGGCTACCGTTTCTGGTTTCTTT
+
4032213340226333221442522232414052124322024323122233/2214432123223411222221231222221225232222/332312313/11/3236445131336620043014240240212222421502462
@Chromosome_3895676_1_1_0_0_0_3:0:0_0:0:0_13a37/1
AACGGTATGCTATGAAATCATGCGCGAGATTGTTCGTGTCCACCATCCTTACGACTCCGACCGTTTCCTGGTCTTTGCTTCTCCGGCAGTAGCTGAAGCCTTGAAAGGCGAAGAGTAACACTCGCTGGCGGAAGTGGAAATTTTCGTTGG
+
343/5267242253224223025202253441625320100313242203.4143442352252412523314261625153331312521323221212242301/2026122442132132121222020023222131153/11202
@Chromosome_2091223_1_0_1_0_0_4:0:0_0:0:0_13a38/1
ATAACAAGCAGCCGCACTTGATACTATATCTACAATTTGTAATTGAGGATACTCTTGTGATGAATGGAAAGTCAAAGAACGAGCTTTAATTGGCAATTCAAATTTTCTTCGATCATAATCATATGCCTCCGTAATTTTTGATATATCCAT
+
25412220203302022231202365022222450312431332412621521141215123234216152525321240352344452034422223/3/5/3352342230322311202.2222313422253/0334212301414
@Chromosome_4194687_1_1_0_0_0_1:0:0_0:0:0_13a39/1
GCTGCAGAAACTGTTTGCCGCCTATGCGCGGGCTGATACCGATATTCTGATGGCTCAGCGGATGCGTTCGTTGCAAAATCAGGTCGTCGATATCGCGCCGGAGCAGTATCAGAAACTGCGGCAGGATTTCCTTAACAGCCTGACGGTGGA
+
234023042514233372270233433/32202224022053.2626230333622/2212412122455325312412215323632223331521423/143202204-222/2145311325241522223353110//2243/223
@Chromosome_578522_1_0_1_0_0_2:0:0_0:0:0_13a3a/1
TGGCAAATGCGACTGAAAGCGTAAACTGTATCACGACGATAACCCATCGGCGTCGTGCCTGCATGGTTTGATTCGCCGTTCAGCGTTAGCGTATAACGACGCTGCCCGACAATTGCATTCACCACGCCAATTGATTGCCCATTACTTTCC
+
24215232220132653452322233023213063432633251431222422142222427353422433134/223123221242/2/320332222233522312302224/42012152225/32363332111342530321224
@Chromosome_911337_1_1_0_0_0_2:0:0_0:0:0_13a3b/1
AACTAAAGATCTGCGTCAGTTCCCGAACATCGATAACGCCTAGGTGGAACTGGGCACCAACCGCGCAGACGCCGTTCTGCACGATACGCCAAACATTCTGTACTTCATCAAAACCGCCGGTAACGGTCAGTTCAAAGCGGTAGGTGACTC
+
221243323220310322520500123341003212/322212532041343132122146233455332252/44273.201221/22152452252133252//122222002/6230273202213622135332512011253323
@Chromosome_2625901_1_0_1_0_0_3:0:0_0:0:0_13a3c/1
CGCAAACTGGCGGCACGGTATAAGTTGCCCCTGCTTAACCCGTTGCTGGAAGCAATGGTGGTGATCATTCCTTTTTTAATGCTGACCGGCATCTCTTACGACAGCTACTTTAAAGGTAGCGAAGTGCTAAACGATCTGCTGCAACCAGCG
+
257514214624074313232442234263676045204253232120144322223424302.0322341/5.43704541-2323352412232203234242422243222223274222432212203004220025347252612
@Chromosome_632380_1_0_1_0_0_5:0:0_0:0:0_13a3d/1
AAATTCTTCGCCACTAGCCAGCCGTGCCATAACTTGTCACGTTGCAAAAGTAGCCAAATTGCTTCAGTCACCATCACCAAAAAAAGAAACATTCCAAAACTTCCGCATCTCGCCCAGCCGCTCCGATCTCTATACTGAATAGAAAACGCC
+
1243266-2652/565212322422251425412322122122121225553050124223314235224153332022/2241233422121721522422242222241122112215222222442244222223123461365532
@Chromosome_373618_1_0_1_0_0_2:0:0_0:0:0_13a3e/1
GATGTATTGAAGACAACGCATTTCCGATGATTGGTGAGTATAAGATTGTAGAAAATAACCGTTGTGAGCCTGTATGTGTTATCAGAGTGATTGGCCTGCATTTACTGCGCTTTTCTGATGTCACCGTGGAGCTTGCCCGTAAGGAAGGTG
+
224234222213361625322222153222.2224312502122423/422221422323553122333423221214412221162364332622132121624242222245323/22321215/2301123/34412042333.34/
@Chromosome_3150335_1_0_1_0_0_2:0:0_0:0:0_13a3f/1
CCTGGTATTATTCGTAATTTTTCAAGTAATCTGTATATAGAAGTAGCTCTTTTAACTTCCAACTCCGCTGGTTCTGTTTGTTCATCTTCGTCACTACGATATACAATACATATTGCTTCTATAAAAACCTCTGGCTTTTTCATCATTAGA
+
503523255211122343023653512321522622123431214113332412222353125502252125222672444204231135222522252402712/2533341/222430220224245/03322641135223244203
@Chromosome_222844_1_1_0_0_0_1:1:0_0:0:0_13a40/1
GTAAACCTGCTGGAGCGCCCAACCGAGGGTAGCGTGCTGGTCGATGGCCAGGAACTGACCACGCTGTCAGAATCCGAGTTGACCAAAGCTCGCCGCCAGATTGGTATGATTTTCCAGGATTTTAACCTGCGCTCTTCGCGTACTGTTTTT
+
4213415606/7333332041131251222234132241342.02614202213434/204410422152202327122233203210.2213132433216424062023442462122242/42323014434232101353313103
@Chromosome_1659968_1_0_1_0_0_2:0:0_0:0:0_13a41/1
GCCCCAGTTCTTTTGCCGCGTCAAGGTCGACGTTATTGAAACCGGCGCAGCGCAGGGAGATATATTTAACGCCGTGCTTTTTCAGCTCTTCCAGCACCGGGCGGCTGCCGTCATCGTTTACGAAAATACATACCGCTTCGCAGCCATTGG
+
632321234034/62042741/35230332122331422123044634420821221222232432322211305021123234122022401233634/223231042553/5222622212043332243452230723312323423
@Chromosome_2774843_1_1_0_0_0_0:0:0_0:0:0_13a42/1
AATTCTTTGGTTTTATTACCTTTGCCATCGCGGGCGTGGCGGTATGTCACCGTCACCCGTTTGACCAGCCGGAAGCCGAGCAGGAACTGGCGGATGGTTACCACATTGAATATTCCGGTATGAAGTTCGGTCTGTTCTTCGTGGGTGAGT
+
2412122416314208152520522321/2623522623542248251232321123642123223113222/0021240212210132.3403/325127334.2245115302313012322210/234323433341.33/444025
@Chromosome_3806179_1_1_0_0_0_3:1:0_0:0:0_13a43/1
ACGACTTCCTGATCGTAAAATTCCGCGCCCGCATTTTTAACATCAATAATGCTTGGTTTAACTGCGGTCAGTTTGCGCCCCCGAATCACATCGGCGTTGATCAGCAACTGCGGGCCGTGACAGATGGCAAACACCGGTTTGCCACTATGC
+
4223321230/2333223011122412323524.241552252131/344012322135572237532432432116233321435.33222022532072413/632354222234//6523222632122222331202263222/11
@Chromosome_645816_1_1_0_0_0_3:0:0_0:0:0_13a44/1
AGCCTCGGCAGAGACACCGCGACGGCGCTGGGCAGTCGCGTGGCGCGCACACAGTTAATTGGTCTGCTGGCGATTACCGTGCTTTGTAGTAGTGCGACGGCGGTAGTTGGCCCGATTACCTTTATCGGCCTGATGATGCCGCACATGGCG
+
222234223324222130174272220323422241422/122122223545231322263422222215240221454620323430221172332221/1112341424312450322224301232226534221331266252126
@Chromosome_866245_1_0_1_0_0_4:0:0_0:0:0_13a45/1
GAGGCTGCTGGCAGTGCGACAGCGGCAGCACAGAGCAAAAGTACGGCAGAAACCGCGTCATCGCGTGCCGAGACAGCGGCAAAACGGGCAGAGGATATTGAATCCGCCGTGGCGCTTGAGGATGCGAGCACGACGAAAAAGGGGATAGTC
+
0/2223415234512311240220531231053/1120231221432242422322121212232/224522202433301254262223425021201542342303443441026322344114034322220220031222143641
@Chromosome_4998419_1_1_0_0_0_5:1:0_0:0:0_13a46/1
CAGCGAAACACTTTTAATCATCTCCGCCGCTGCGTTTTCACCCGCCGCCATTGTTTGCCGCATCAGCACGAAATTCTTAAAGCCCTGGTTGCGTACCAGTGACATCCCGATAACTGACGTCAATATAACCATCACGAGGGTCAGCAATAC
+
32331225525222232422021242242011222425333454132201021350.34320123553445202/547431353223202323233/3331/43604232223514/220111422424232223521411253/31621
@Chromosome_4791963_1_1_0_0_0_3:0:0_0:0:0_13a47/1
ATTGATGCCGCCGCCGCTGGGGGAGTGACCTGCGTAATACAGCCTGGCGGTTCTATCCGTGATGACGAAGTGATTGCCGCCGCCGACGAGCACGGTATTGCGATGCTCTTCACCGACATGCGCCACTTCCGCCATTAATGGAGCAATAGA
+
2205445310024421222123241512312322144223630222226426221522201545,22221222422/222423604552423421-2521404321/4312211253425234422/21360322123122232333222
@Chromosome_754949_1_1_0_0_0_5:0:0_0:0:0_13a48/1
CAGCCGGCCTTTCTCATGATACCCGTAATGCACCGTCACCCGGAGCCCTTCGCTGATATGGCTGATGTCTTTCAGCCACCCGCGTTCGTCATATTGCCACCACTCTGCGGTTTCGCCATTCACGGTGCGGTGCGTGAGGCGGTCTGCTTC
+
25642123216-21212120412202422233-12302/22211221352372220346562023223331362222342220341224463234/242212231211437124422534142426305215122272223454224332
@rand_0_0_0_0_1_1_0:0:0_0:0:0_f98/1
GCGTACGAGTGGTGACTATCGCAGGGCTTCATATCATTAGGGTAATATCCAACAAAGACTTGTCACTCGGAGCCCCGTACGCATCTTACAACGCGTTAGTCTGAGCTGCTTAACGAGGATACTTGATACATACATTTGCTAGAGATGCCG
+
42422241323204223442333214/22241/204652232222232555042404/3123424321263346501512125360213.5000223252.514214232.3211/6344145522122412621042131324114.32
@Chromosome_5027765_1_1_0_0_0_3:0:0_0:0:0_13a4a/1
GTTTGTCTTCGCAGGCCTGGCGGATCGCGTGATTGATCAGGCGAACGAGCATCATGCGACCGTTCACGTAGCAATACTGAATTTCTGCCAGTGCGGGCGTGGTGTGATTTGGATCGGCCACCGAGCCGCGTAGCGTGAGATCGCCGTGTT
+
104012222152222232330/3222/22425122222032/5411243224333224522/4212522204221212322022220253122212025222211422210232224220222403143115322432025242643232
@Chromosome_4044020_1_0_1_0_0_4:0:0_0:0:0_13a4b/1
TGTTGTTTCTTGATGAGATGGGCGAATTGGGCGCAGACGAAGAGGCAATGCTGCTAAAAGCCATTGAAGAGAAAACCTTTTACCCGTTTGGCAGCGATCGCCAGGTGAGCAGTGATTTTCAGCTTATCACCGGAACGGTGCGCGATTTGC
+
232352231.22222551116512113226425201360203/422/22342212202450/2332424436221232/221264224331412124252252222434252104/52/5422232135625332331522201223523
@Chromosome_5160239_1_1_0_0_0_1:0:0_0:0:0_13a4c/1
CGTTTTATGGACGACGTTATCCAGCCCGCCATGACGCTGGTTCAGGAGGAACTGAACAAGCAGGGGACGATAAGCCACATTAGTGATGCAGTCGACGATCGTATTCGTCTTGAAGTCGACTTGGGCAACGAGCTGAATTTTATATATGAA
+
522012632252132252124723212.2332230240226222032130024/3/25322/2420154221353533111/24043644231223152454323235422224422412242120223336021522422142321242
@Chromosome_1079447_1_0_1_0_0_6:1:0_0:0:0_13a4d/1
AGGGTACGTTCGGCGTAGAAACAGCCTGCTGTGGACACTCGCGCTGCATGTCACGTCCATCAGGCTGTACCTTCCGGCTAATATTTTGCCCATCATGGCGACGGATTTATTAGGCTCGAAGATGCCGTCGACGATTCTCGCTGGGGCCAT
+
231224.4224123263.6224011032232211264/620132122213732312235032521122832563723324023142340112/300157112524322252204201.33213122422132432222113553230343
@Chromosome_66159_1_1_0_0_0_0:0:0_0:0:0_13a4e/1
GCAGGTTTTATCTTAACCCGACACTGGCGGGACACCCCGCAAGGGACAGAAGTCTCCTTCTGGCTGGCGACGGACAACGGGCCGTTGCAGGTTACGCTTGCACCGCAAGAGTCCGTGGCGTTTATTCCCGCCGATCAGGTTCCCCGCGCT
+
1321222141361443425413325/302263:213420352222224242522242323232224322443432431301334222230/22335211623223314124211243371.524122210222243303324/302211/
@Chromosome_3229381_1_1_0_0_0_2:0:0_0:0:0_13a4f/1
CTGGGTGTTCCGCCTGACGCCGTATGTGATGGTGTGCGTAATGCTGACTATCGCTACTGCGCTGCCGGTGGTGACCGTTGGTTCTCCGCTGCCGCAACTGGGCGATTTGATCACGTTACTGTATCTCTTTGCCATCGCGCGTTTCTTCTT
+
222//61215535244332332223213324232024350446252202220222142122/2225332/225322.320102325433124042025223.32203243122044/1332223482/2002321723220211334442
@Chromosome_4894740_1_0_1_0_0_2:0:0_0:0:0_13a50/1
AGGTTGGCTAATGAAACGCTTTCCGCTATTTCTTTTATTCACCCTGCTCACGCTGTCCACCGTTCCGGCCCAGGCAGTTATTATCGACGATACTATTGGTAATATTCAGCAGGCGATTAATGACGCTTATAACCCTGACCGTGGGCGAGA
+
2220322315123500223302722303222343225222225152242503/4341112343015423/22325461432/27431123205212222211172203535001152220236202221341421305224041304140
@Chromosome_2829909_1_0_1_0_0_3:0:0_0:0:0_13a51/1
AGGTTCCTTAAATCGCTGGCGGCAATGGCAGGAAAATGTACTTCTGCCAACTGGCTACGATTAATCACTGGCGTACACCATTTACTGATTAAATTGCCGGTAAAGTGCAAATTATCTCCTGCTATTGTGGTTCCACTGCCCAGCAACATC
+
2232032445624/02221031113322144132044425424521142235250232247120152422/122222352212322224222304333124332534076/211314522724256402403143033023411311222
@Chromosome_3495940_1_1_0_0_0_3:1:0_0:0:0_13a52/1
TAAATAAGACAAAGAGGATTATCAACGGGCGATTGCGGCATGTCATAAACAGCGTGAAGAGTGTTATGAAGTGCCGATTCAGCAGAAACGAGATTTCGATATCAACGAACAACGGCGACAGACTTTTCTGCAATCACAAAAACTCAGCCG
+
65222222122252255310446/1235/2142320122326/223224353226533023423322121512153044122322422330214234223222315/223243362322/104321122763132433523264233212
@Chromosome_3688046_1_1_0_0_0_2:0:0_0:0:0_13a53/1
ATTCATTATGATACGGGTACGGTCCGGGATGATGGCACCCCAGGCAATGCTGCTCATGCAGGCGAGTAACACTCCTGCTGCAATGAGATTCTTTGTGTTTAAGTAGCGCATTAGTTTCATCCTGAATTAATTTTGGCTAATACACGGGAA
+
5203132212222424324210324472222432/32542422220-212/3331261352022232322122402103023231213603634212212244122102322324412536012.2/12345322576423402571217
@Chromosome_3450904_1_0_1_0_0_3:0:0_0:0:0_13a54/1
CCGGAATATCCACCACAGTACCGCGCTAAGCATTAATCAGCAGCGAGCCGGGCTTCATTAGTGAAATTTCTTTCGCGCCCATCATATTTTTGCTGGACGGATTCTCTTGTACATGCAGACTCACCACATCGCTCATATTCAGCAGGTCAG
+
220/4352221.73140222102232253242304112424122441/523323603122262532344122442434222132124124234311254253150012423353643351303122523224253345332.21212233
@Chromosome_3572714_1_0_1_0_0_6:0:0_0:0:0_13a55/1
GAAAGCGCTCATTAAGATTTATCAGCGCCCTGACCGCCACATAAATCCCCCAGAGAATAACGCAAACTAAAATCAGGACAAATCCCGCTGCATTATCATCTTTTTTTCATCCTGCCATGTCATTGCTTTATTTTACTTCTCAGTAACTGA
+
2/3242240/2716527221222432233251221/2232030.22243012/231232091224041033/2444420033314332524317104142314532412633044520325/03203/7332554512300602122322
@Chromosome_765347_1_1_0_0_0_3:0:0_0:0:0_13a56/1
GCGCTCGTTGCACTTTCGATCCCTCTGATTATTCGTTATGCAGGATTAGGAATATCAATAAAGGTCACATCTAGATCGGTATTTCCATTCAGCCACTCGCTCAATGCGCGAATACCACCTCGTTCAGTGGCATGGTGACCTGCAGCATAA
+
2355301214632/3222235212021/43624422104210240334233222024332222/331203336122555271051232514/311210522515325353423425240172432420,024252224520353212352
@Chromosome_3141911_1_0_1_0_0_1:0:0_0:0:0_13a57/1
GCGGTTGATGTCGGAGAAAAAAGAGTTCACCAAAGAAACCATGCTGCGCGCCGCGGACGAGATCTATTTTGTGCCGGAAGGTACGCCGCTCAGCACGCAGTTGGTGAAGTTTCAGCGCAACAAAAAGAAAGTCGGCCTGGTCTTCAACGA
+
0214221241222543122212524/123320134324/034/211323200/2222432461221422223.2/242222512324532324436714120.53331221302363232422021312014345022/.2127212622
@Chromosome_1777846_1_0_1_0_0_3:0:0_0:0:0_13a58/1
AATCAGCATATCAATGTTATTGCCAATGACTTCTTCACGTTTGTACCCCCAGAGATTCTCTGCGGCGGGGTTGAAAAACATCACTTCATCATTTTCGTTAATTAACACCGCACCCATCATATTTTCCTCAAGGGCTGGGAAAAAAATGCC
+
02555/2523262302314.22222332242133420452031123222302213340223321183231102402254122031411513542343280221456/2225222352125061302113220/46252124232420565
@Chromosome_49548_1_0_1_0_0_0:0:0_0:0:0_13a59/1
GCAGCCGCTACAGGCGACGGCAATCTACTGCGGGCTGAACTGGCTGCCACCGTTTGCCATGCACTGCACCTTTATTTGTGACGACGAAACCCTCGAAGGGCAGGCGCGTCACTATAAGCAACGTCTGCTGGAATGGCAGGAGGCCCATCA
+
34223103-35222543152400/521211623222043052160322440325412240132221023226523534223214615422241131324522240414335154345342322224212112224032134612/50223
@Chromosome_1600062_1_0_1_0_0_1:0:0_0:0:0_13a5a/1
GCTGCATAAAGAACGACGCCGCGATAAAGATAACGCCGCCGTATACCGCCGTCAGGAAGATGGCTTTCGGGATCACGCGTGCGGCGTCCGGCGTCTCTTCCGAAAGCGTGGTCACCGCATCGAAACCGTGGAACGAGAAACAGACAATCG
+
014353234243223242250244414322343221222535253223122342203222452533323234511104520713023223422510222224422152354/34124323202332222722124121/25221232224
@Chromosome_1726039_1_1_0_0_0_1:0:0_0:0:0_13a5b/1
GCAATAACAGCACCATTACCTATTGCGATGCCACCTTTCAATACAACATCATTTCCTATCCAGACATCATTTCCTATAATCGGATTTTCAGGTTTGGTAATGAATGGTTTCAATGTCCAGCTACGTTCAAATTCACTCATAGCAAACTTA
+
52434532310342222423422.220283/112213632764224222112421435412206114123122/252432222232341322210234340223222453,12215.334310323233212503573222234055154
@Chromosome_3095122_1_0_1_0_0_6:0:0_0:0:0_13a5c/1
TTCTCCCCTACACGGTCAACGAGAATCAAACCATTGATGTCATAACCACCGCGTTCGTTAGAGACGAAACGTTCGATCTCCACGGTCACGGAGTACGGCAGTTCAGCGCCGAGGAAACGCATCAGTTTTTCGCGGATCATTTCAGACTCT
+
3353203300272146202625211135230201212223204321135634423212/444202243344223223/6402324133222244713041221220432122222125435333213223012354226612204232.3
@Chromosome_1238469_1_1_0_0_0_4:0:0_0:0:0_13a5d/1
CTCGGATTTTCAGCCAGCAGCATAGCTGCTGCAGAGGATGTGATGATTGTCTCGGCATCCGGCTATGAGAAAAAGCTGACTAACGCAGCCGCTAGTGTTTCTGTGATTAGCCAAGAGGAATTGCAGTCCAGCCACTACCACGTTCTGGCG
+
522221/2204433222403222222.22443324122513355322/2331224220422202232422/4225362412243.30212.4642275229210242114622232150112225348251622644310452222/121
@Chromosome_423459_1_1_0_0_0_1:0:0_0:0:0_13a5e/1
TGCGTTACAGACGAATGGTTCAATTATTCTTTCCCCTAAGTCCGAATGTGGACATATATAACCTATGGAGAAAAACACGCATCAAATTGATAAAAGGGCGATATTTCAACATGTCGCAGATAATGTTATTTTTGATACATACGCGTTATA
+
2272221/43232244022333140232214414430144225120023142220/044232224001232622512310121122/3554244253123234125.222232215252243.222222222122624125427323221
@Chromosome_2637243_1_0_1_0_0_2:0:0_0:0:0_13a5f/1
ATAGCCGATGCATCCGGCGTCCAGGCGCGGCTGGTCTGGCTGTCGGAAATCAGCCCCAATAACAGCAAAACGCCGAGCCCCACCAGATAAAGCGTGACGCCGGTATTAAACAGGCTTTTTACCGATGGCGCATCGCGCACCAGCCGCCAG
+
2421/3322324651223342333/522.342/22/552215252536122332320252232112435223000243202022331322225222/22.2012213232/210152/424214252524222425.3224423454235
@Chromosome_3663488_1_1_0_0_0_3:0:0_0:0:0_13a60/1
AGCAACTTTCGCTGGCACCGGGCGAGCGCCGCGAGATTCTGGTGGATATTAGCAACGGCGATGAAGTGTCGATCACCTGTGGCGAAGCGGCGAGCATTGTTGATCGTATTCGCGGCTTCTTTGAGCCATCCAGTTTTCCGGTTTCTACCC
+
12322/623043222122533223336243242231413312126/223035423134232234243042/31220241220532232/222503/212223212242222222340322224133222223222413712332724111
@Chromosome_236887_1_0_1_0_0_3:0:0_0:0:0_13a61/1
ACTGGAAAACGATAAGTCTGACATAAATGACCGCTATGAGCACTGCAATTACACGCCAGATCGTTCTCGATACCGAAACCACCGGTATGAACCCGATTGGTGCGCACTATGAAGGCCACAAGATAATTGAGATTGGTGCCGTTGAAGTGG
+
154317324522322224202226221352420211512112242.2327232333422212222345331211000223322226062112010220232450222421253522343252346122505233532/3/4251252440
@Chromosome_4120886_1_0_1_0_0_4:0:0_0:0:0_13a62/1
TGCGATCATAGTTCCCTTCCCTGACCCTAACTTCAAGCCCGGGACCCAGGTGAAACCGGTTTGCTGCAGCCAGAAGAAGCATCAGAACAAACAGAGCCGTCTTGGCAAGCAATCTCCTCCCCCAGGAACTGTTGAATAAGGGAGTTAAGT
+
133721101262434022223212223220014032275122014223331213111221220210252/.122512412142212723/3203032221.3233144/50232225232024210518451141241123315462633
@Chromosome_2532319_1_0_1_0_0_2:0:0_0:0:0_13a63/1
CCACTACGTGAACCTTGCCGATATACGGATAAAACATAGTGCCGTCAGGCTGTACCCAGTTGCCGGTGTCGCTGGAGCTGCGGTACTGACCGGCTGGCGTGGTGAGTTCCGGGGGATCCCAGACGGTGACATTAAGAACGTCCCCCGTCC
+
314415235225132575203/4211126.553224351521232345815012240736335114262232323,20242512.223220204202223313523334422314224142714542413/4134155322233221241
@Chromosome_1816299_1_0_1_0_0_3:1:0_0:0:0_13a64/1
GTCCGATACCCGTCATAGAAGAACCGACGCCACCGGAGAGCGTGACCAGGCGAATTTGCTGTGACGTAATAAAACCACTTAAGCGTTGCAGCGTATTCATGGTTGACTCGCCAAAACCAATCGCCAGCCTCTGTTGTGGTTGAAGTAAAC
+
1624442022223222333220,2321221/2124061411/7233022143132200145454232114552031322121355431/351432421302522323322224/262354420222623232222222032433260422
@Chromosome_465932_1_0_1_0_0_1:0:0_0:0:0_13a65/1
ACGTCAGCCACGGGCTGATGATGAGTGAAGCCGAGCAATTGAATAAAGGCGTTCTCAAGCGGATGCGCACCGGCTTTCCTTATATTCAGTTAAAACTTGGCGCATCGCTTGATGGCCGCACGGCGATGGCGAGCGGCGAAAGCCAGTGGA
+
.1/152222222322420411313123.3227241221-330224452016031332432443342145133134255213/53222154331323323032441/3153302043310522231224332/232042233254232213
@Chromosome_2153640_1_0_1_0_0_3:0:0_0:0:0_13a66/1
GCCATCGTGGCGACTAGATAAAGTATTAACCTGAGAGAAACCAGGCTAACAGTATGCCAATACCACCCAGAAGAAACATTATTCGCCAACTAAAAAAAGCGATAACCACCACGCCTATCGCCGCAGACAGCATGGGCGACCTGTTACCAA
+
1052.222322132433432202333222210202222225654235225434043421322221314222240/205403233523424224202243455432221232102148250246021314222533212373/3/004223
@Chromosome_1818523_1_0_1_0_0_4:0:0_0:0:0_13a67/1
GCGTTGCCTTCGGCGATAGTCAGCGTCAGGAGGGGTCATGCTGAGGTTTATTCAGAACAACCGTGAAATCACGGCACTGCTGGCGGTGGTGCTGCGGTTTGTATTACCCGGTTTTCTCGACCGCCAGTTTTTAAGTGTGCAAACGCTGAC
+
242/4-43512223421/20234511320034243223324220422424311542242.552525402234215563360426223432312220202204322525183452044112722254342532/23134122226434322
@Chromosome_731849_1_0_1_0_0_2:0:0_0:0:0_13a68/1
GCGCCAGTCCGAATTCTCGCGCCTGAATCTGGAATACACTGTGATGTCCAAGCGTAAGCTGAACCTGCTGGTGACCGACAAGCACGTTGAAGGCTGGGATGTCCCGCGTATGCCGACCATTTCTGGTCTGCGTCGTCGTGGTTACACTGC
+
3144221155232252226044/233312247325426223221220132211/2232221422240/3420122363512324522232034223023341234574053024282/151/3224422222603223202211022264
@Chromosome_13954_1_1_0_0_0_3:0:0_0:0:0_13a69/1
TTATAGGGCGATTATTTTTAGTCTTTGACTTCTTCAAATTCAGCGTCTACAACATCGTCATCTTTCGCGTTGTTTGCAGAAGCATCAGCACCGGCAGTCTGCTGCTGGGCATGTTGCTGCTGTGCGATTTCCATCAGTTTCTGGGAAACC
+
1513424222/2322324542231325352223120452103213/622205212233220203312220202262336222324272273323332312414124648522132/2520126242212222432123164042224202
@Chromosome_4934528_1_1_0_0_0_2:0:0_0:0:0_13a6a/1
ATCAGGAAGTCCGTTATCGTCAACGTTATCTGGACCTCATCGCTAACGATAAATCCCGTCAAACGTTTGTTGTCCGTTCAAAAATTCTGGCCGCTATCCGCCAGTTCATGGTCGCGCCCGGCTTTCTGGAAGTAGAAACCCCGATGATGC
+
02441014323330224225231242235113420322154432422302235264252334241212132.222042434221320235/42121402422124552032415223333401224410222332341223424142344
@rand_0_0_0_0_1_1_0:0:0_0:0:0_f99/1
TCAAGTGTATTTGCGTGATGACCAATTTATAGAGAAACAAATTTTAGCAGAGCCGTTCCGCAATGCACCTTATAGTCGGTATATTATCAACAAGACTACCGGCAAGCCGGGATGAGGATACGTATGACTGTCTAACCACCCACGATGATT
+
22436435/5143232352/412522314220421222521334222424132/4422224144221124122134624343/20323133312257224012575122004/211331252222531.234242224452312243220
@Chromosome_4986789_1_0_1_0_0_3:0:0_0:0:0_13a6c/1
TGCTCTAAACCTGATGCCTCTCAAGACTATTATAAGTAGCCTCAATCTCACCCTTCAGGTTATCACCGCAATAAACCATTGATGTATCGTATCGTTCATATCGCGCTTCCCGTGTCGCACTAAACCAGTTGAACGATACCACACACAGCA
+
521322120232022242212002/520221363125243216623171/32201221146320233323122241531222213.2213222/345/43231122121032326252424/.320121412023312253526134223
@Chromosome_1488282_1_0_1_0_0_3:0:0_0:0:0_13a6d/1
GTGGTCGACTGCGCTTGATGTTGTCTGCAGAATGAGCAAACGATAACGCGGGCTAAATTTGCATTACCTGCTAATGTCGGCTGGTGGTACTCTCGTCGCCATTCGTATAAGTAATTGTCTTAATTATGCTAAGTCGCCTCCTTTTCCGAA
+
42113/2323252321224144232411103041652224325243343232132423/242132026502252233352212321334525406324228144221-3//2034322332222.3231/32/22122153200223021
@Chromosome_1987706_1_0_1_0_0_2:0:0_0:0:0_13a6e/1
ACTGAGTTGCTGCAATCCGGCGAAGGTAACTACCGCGACCGCATACTGGCTTATTACCAGCTAACACTGAACCAGTTTTTCCAACATGGAACCATCAGTGGTTGCCTGACAGTAAAACTCTCTGCCGAAGTGTGCGATCTGTCAGAAGAT
+
5324443..3162142232452366/10032211330304536223421228165125132202213312452200103322201/274242226422244/324322332432214261340252/23232282226241233335512
@Chromosome_285719_1_0_1_0_0_2:0:0_0:0:0_13a6f/1
CTTCGCCGGAATTTCTTTCAGCAGTTCAGTCAGCAGCGTCCAGTAATGACCTACGCTTTCGATGTGAACTTGCTCATCCGCAGAGTGTGGACCGGTTATAGTTGGCCCGATAGAAACCATGTCCATTTCCGGATACGGTTTTTTGAACAG
+
44244222/24216334130232.245434135155254402416453231325225/113/32421126330342523202112244/233545204124124100202311215442521322/1131/2622052252452206411
@Chromosome_2462056_1_0_1_0_0_3:0:0_0:0:0_13a70/1
CCGGACCAGAGGCTACGAGGACTATTATCAACTCAGTATTCTCTGAATGGGCCAGCATAAACAATGATTACCCCTCCCCCTTTTCGTGGGTGGAAAGCAGGGACAGTGAACAGTGTGACTGATTATGGAACGCCATGCAGGTCCGGTGTG
+
023/2603052325314022522232-043222344375121362105452412513-/52402262254324212122352121122/112754226431203321325.2.2223662342256422224322233652430221022
@Chromosome_4506924_1_0_1_0_0_7:0:0_0:0:0_13a71/1
ATCAGCTCAAATACATGATCGGGCAGCGTAATTTCACCAATCTCATTCTGCCAGCGTTCATATTCTTCATCTGTGAGCTGCAAGGCATCAGGAACCGGATTGTCTTTTTCATCCTGTGGACAGGTCAGCATGGAGCAGAATTTCGCTTTA
+
373320/4/12343331120031/5231062123/2426422256021224.1621352121432612224322182452446420314-4146222543226434/3562332214/3342125652125024341211224/222332
@Chromosome_2514617_1_1_0_0_0_2:0:0_0:0:0_13a72/1
TGGTCAATAGTGCGATGAGAACGCTGCTGTTTGGCTACTTTGGACGAAAAATTTATCGCCCCGGTCTGCATTTCTCGCTGGCGTCGGTGGCACCGAACTTACGCTTTGGTGCATGGCTGACGGCGGACAGCATCATCAACTATCTCAACA
+
232323244.7544402535.6332242224-3113/222236232142422323222/382202243226722323232232535223341135232322243142120022115113402202124014/0/1424323422145310
@Chromosome_4835463_1_1_0_0_0_4:0:0_0:0:0_13a73/1
AAACGGTCTGCCGGATAGTGGTACAGCTCCAGCGGTTTCCCAACCCGCGCCACGCGACCGGCGTCCAGCACCACGATTTTGTCGGCCAGCGTCATCGCTTCGACCTGATCTTGGGTCACGTAAATCATTGTGCGGCCTAGGCGTTTATGC
+
231/22422212223222220741222350240.22243322/31128262612422222104120023324322350324262224522533522232323223212124423341522/52/41342223242222033262222426
@Chromosome_833642_1_0_1_0_0_2:0:0_0:0:0_13a74/1
TGTCAGCCGTGCACGCCAGAAGCTGTTCCGCTTCCTCGATAACAAATTCGATTCTGAAAAATACCGAAATAACGTGCGTGAACTGACCCCGGCAATTCTGGCGGTACTACCGCTGAAATATCGCGGTAACCTGGTTGAGCAGGATAGCTT
+
42452035220252622323/225353431044221322532122324222232254540202.0262120313220412202223362244.022142231120225622021321302620123132303244222325541143323
@Chromosome_2634224_1_0_1_0_0_2:1:0_0:0:0_13a75/1
CGGACCTTTGCCATCGGCCAGGTTTTTCGCCAGATCAAAGGTCGCTTTCGCCTGGTTGATAGCATCGTTCAGTACGGTGCCCGCCAGTGCACCGGATTTCACCAGCGCCATCGCTTCTGGCAGCGCATCGACGCCAAACACCGGAATGCT
+
/624221243023224232.1552.13222233461.22335446330431412212421132140434/2226323623514210231032161233241112235322340040063335424622323342236771/242213024
@Chromosome_3345718_1_1_0_0_0_3:0:0_0:0:0_13a76/1
CGCTTTTGGTGAAATTTTCTAGGAAACACAGTGCCAGGAGATGCAGCAGTTTGCCGACAGAGTCATTGCGTGTCGCCAGCCGGGGCAGAGTATGGAAATTGATCTCGCCTGCAACGGTGTGCAGATAACTGGCTGGTTGCCGCAGGTGCA
+
232224224352024.44262322233702152322324322302123133044235214222325424122222423222-1222401441232.0.2234373220622223112237512/24223336321021253122/22653
@Chromosome_4620942_1_0_1_0_0_5:0:0_0:0:0_13a77/1
TCTCCGGCTCCATCGCGAAACAGCACAATCTTTGCGAGCTCTTCATGCTTAAACCCTTCGACCAGAATCAAATCCAGCTTTGAGGTATCCATTCGACTTGCGAGAAACTGAAGATCCAGCTCTTCTTCGCCTGGTGTTTCCGTGATCAAG
+
500/2124005232162212234122/12233204032124733043522321/532530652213024322324203262222/34325452212340225232421222134143322/2532533/4-10330.2222221225232
@Chromosome_2832474_1_0_1_0_0_4:1:0_0:0:0_13a78/1
AGTGCGCCTCCGTGGGCAGTAAGCCTTGCGCCGCGCTGTAACGACAAGCCCGCAGAGGTGTATTGCCCTTCATGGTAGTTGGCACTGATGTCAACCTGCGCCAGCGAACCATCATGGCTGTAATAGCCGTCAACGCTGGTGTGTTTGTCA
+
221222232137152202220512320525324323432+231/222342365/33251122320.1221.1542032221424/44633121312028211122122122/21372/2321345132454323412223353302/324
@Chromosome_5020879_1_0_1_0_0_4:0:0_0:0:0_13a79/1
GCTTCCACGATCTCTTTGACATCTGCGCCTTCCGCCGCCGGTTTACCCGGACGCCAGACTACGCGGTCGCCGGTCACCAGCGAACGGATGGTACGGCGAATATTGCAGCGGTGAACGTCGCCATCGGCGGATTCCACATCAGCGTGCACA
+
25221142141213332623/362/41142314/223343312322621311224404030623432014222213352/4022233221344042423/233422245232130324434/42/5432513422512242320324241
@Chromosome_4094977_1_0_1_0_0_2:0:0_0:0:0_13a7a/1
GGCGGCGGCAGCGCGTCGTGGGGCGTTGATTAAAGGCGGAGCGGCGCTGGAACAGCTGGGTCGTGTTACTCAGGTGGCGTTTGATAAAACCGGTACGCTGGCCGACGGTAAACCGCGCGTTACCGCGATTCATCCGGCAACGGGTATTAG
+
3020222222362445123444122204035322154/21133132/322422534433040.11221221222022004513213124113145524047112622223421222252.446225102247334120205202022332
@Chromosome_4142356_1_1_0_0_0_6:0:0_0:0:0_13a7b/1
CGACTAGAGGCCAACCCTGCAAGTGCGGGTTTTGAGCGTTCGTTTTGGGTGTTCAGCGCCCTTGGAGGGGAGATCGTACTTTCATCCAGGGAACCATTGTCAGATGCAAAGCCCGAATACGGAGCTATGGACAATTATACTTCACTTCCA
+
1322442233231/265+142124433224023134313134264133226332102223003212222323205122022262103222213422232.22252212/223/22/522054302151300543320323422232/132
@Chromosome_5214009_1_1_0_0_0_3:0:0_0:0:0_13a7c/1
CGGAGCCGCGTTCGGGTTATTTTGTCGCACAACGTAAAGCCCAGCCGCCAGTACCGCCGATGACGCGTCCGGTGCAGCGCCCGGCGGAAATTACCCAGTGGGATCAGGTGCTGGATATGGTGGTGGCGCATAGCGACAGTTCCATTGTTC
+
23324153424341413214312141302332431841223242223343222612212465352.043465333001.224300224242326232/4422114352450322122433323126243122302332122342524232
@Chromosome_2276225_1_0_1_0_0_3:0:0_0:0:0_13a7d/1
GTAGCGTTCATAGTCAATGGTGCCGGGTTGTAAATCTGAGTCCGCTGCCGCACGCAAATCGTCCAGTTCGTTGCGGAGCTTTTCGTTTTCGATAACAGTTTCCCTCTGCGCATACCACTGAATTGCCATGGCAGTATCAAATACAGATTC
+
221313423335203223521253.12401525222323132/333342/332224540231222243624432403217134722263042612//303250/1222153331430025242233612122313425232324242421
@Chromosome_2000906_1_0_1_0_0_2:0:0_0:0:0_13a7e/1
CGATAAAAATCAACGATCATCTGCCGTGTACGTTCTGGCCTGACAATATTATCCACTGCGGTAGCTAACTGACCGCGCCAGCCGTTCGCTAGCTGCTGACATTGCTGGCGGGTGATCTGCATTTTTTTGACAACAGAGCGCCCTTCTTTG
+
2634/2361372124230604112251034/10221223442420330.2/4232424325442042112363525342125345543/33244241142232-2242632133250422623451442242241664143225022412
@Chromosome_2033317_1_0_1_0_0_4:0:0_0:0:0_13a7f/1
CTGCTCCACTCATTCGAAATACCGTTCGCCCAACAACATTATTGGTGCTGTACACCTTTATCTCATTTATTGCTCTGTTTACCGTCTGCCTGCAGCCCACATTTTATGTGGTGATAATATTTGCTTTTGTCATTGGTTTTACCTCTGCTG
+
2246,3112304213342/6332142522236252332662242230223122272304225203102124322222022712321324113412412522/4/49015412155313113213436113/2330432412222422-22
@Chromosome_1186754_1_1_0_0_0_3:0:0_0:0:0_13a80/1
AGGATCAACAGATTCTGGTTGCGGGGCTGCGTCGTCCTGCTGCACGGTTTCAGCATCACGCATGGCGGTTTCTTGTGCGGCCTGACGTCTGCCACGATATCCGGCAACCGCCCCGAATGGAGCCCCCATCGCAGCACCAAGGGCAGCACC
+
3136213142452.2164021422220044431223221281233215140345223222370322324212567221122213132241634111250252.013025232552343022442223622//303/24222023414042
@Chromosome_5176460_1_1_0_0_0_3:0:0_0:0:0_13a81/1
GCTATCGCTATGTGAATGAATCAACGCATGAAATGCGTTAGTACCCCGCCACCAGCAGCGGGCAGTTGCCGTCCGGCTCAAGCCCTTACGACCGCGATACGCGTTCCGGCACCGAGGCACACGCCTGGTATCTGGATGGCAAAATCGACA
+
2322532322133247232442310200122443123223202213710323314/432415/344263023634222221500232223322013232652422234122236225020105423254042622062362464212/04
@Chromosome_273266_1_0_1_0_0_3:0:0_0:0:0_13a82/1
GATATCCATCGCATCAGTAATCGACGGCTGCCCGCAGTGGGTACAGTGATACTTAACGATAGCCGACAGCACGGCAGGTTTTTCGCCGAGCATAATGCCGTAGGTAATCAGCGATGCCGCAGCATCCATCACGTAGGCATTACCGGCAAT
+
/3210053334212231532113432/22324243333214221552242122444232225132433/233232432344212/2222336/365231141322021432221522232222024421332334212024422012234
@Chromosome_1818256_1_0_1_0_0_2:0:0_0:0:0_13a83/1
AGCAAAAAATCCTGATTGCCAAATGCCTGGAAGCCTCGCCGCAAGTATTGATTGTCGATGAGCCGACGCGCGGCGTAGATGTCTCGGCGCGTAATGATATCTACCAACTGTTGCGCAGCATCGCCGCACAGAATGTGGCTGTGCTGCTTT
+
22243102127242511622202/22231222233637221213253233234022032412426562122.240222434/0513311352044235161224134320422434132056214354110335/4211222/4212322
@Chromosome_4990777_1_0_1_0_0_2:0:0_0:0:0_13a84/1
GTTAATCTTTGCATATTCAAACGGGCTGATACCCTTCTCCCGGTTCGCATCTAGAAAATCGGCCCACCATCGCAACATCAGTCGCCGTTCTTCCAGATGTTCTGATTTATGGATATACGCAGCACGTACACCATTACGCTCCTGATGGCT
+
423323422334222330241/212120.5151202231003744141425455232224/22322232.321664-2352512133234222434242231421222142422322253525540223062521-22202423223032
@Chromosome_4163025_1_0_1_0_0_3:0:0_0:0:0_13a85/1
ACGCTGGCGTACGTGATGGCGGCCGGATTCATTGCCGATACCGCCAGCCTGCCGCTTATTGTCTCCAACCTGGTGAATATCGTTTCCGCTGATTTCTTTGTCCTCGGCTTTCGCGAATCCGCCTCGGTGATGGTGCCGGTGGATATCGCC
+
274131124214162621462243524222423200220222132516/424124222024123312222144/441233123222034333202.54243241/222225003312224425021142421722433531250332335
@Chromosome_1729399_1_1_0_0_0_2:0:0_0:0:0_13a86/1
AGCTGCTCACTAAGCCACAAACGGGAATGCGCGCAGATGTATTAAGTAATGGTAGCACTGCATCAAATACCTTACCGCCCACGTTTTCATAATAGATATCAATACCTTTTGGGCACGCTTTCACCCGTTGTTCGGCAACATCATCCGCGT
+
165012422153242121203574544046622220141321324220331322221113243145432210302222213232/36032502423420216044123553423353223332232505524222431410/22423233
@Chromosome_1427908_1_0_1_0_0_0:0:0_0:0:0_13a87/1
GATCTAATGCTCCATCTGCAGTTTCGATTGCGTTTTTAACTACTTCTACCGTTTTATCTGCAACGATTTCAGTCATAATCATTCGCCTCTTTAAATATATAAATTGTAATGAAACTCCTGTTTTACAACTATTAATAAATTTTACTTCAT
+
241-1515342310022401/0253051445572332222344312320414222511112023233/43/232332034342145/1444/44113322423232122123231422222422444527//141333611213342202
@Chromosome_3531844_1_0_1_0_0_2:0:0_0:0:0_13a88/1
AGTTCAATTGTGAGATTGGCTATTTAAGGCTGAGAAATGAGGGACTATTAAAGGATAAGGTTAGAGAAAAGTGAGATCTTTCTGTCTATCGGGCTTTTCATAACGAACTCCTCTTATTGAGTCTGAATGTGTTTATCATAAAGGCCGTTT
+
5.4323322432234210231224522223422323432323426.033642021222284/422312224253522222252032432352444533.23442202432221251331223344122212422221.21/222333423
@Chromosome_1338278_1_1_0_0_0_3:0:0_0:0:0_13a89/1
TCCCCAGCCTGGCCTGCCAGCCTGATGGATAACAGTGGCTTTCGTCGCGCACTGGCTCCCAGGGCTTGAGGAAATGGCGATTCTCTGCGTAATAATCCGCAAGACGCCAGGCATCACGATCATCCACCAGACGCACGACCAGTCAGTCTA
+
0127336514222214.4241232322322124433330,51/22402212512250421232604223425252422/24422322203/32113033302501444160.2122221522/424220244542223533362225227
@Chromosome_3949750_1_0_1_0_0_2:0:0_0:0:0_13a8a/1
CACCGCTTTCTCTACCTTCTTCAGCAAGTGCAGGTCAATAAAAGGACCTTTCTTGAGAGAACGTGGCATGGCTTATCCTCTAAAATTATTTGCTAAGGCGACGTACGATGAATTTATCAGTACGCTTGTTGCTGCGAGTCTTCTTACCTT
+
22422/242413.612222222223452252252314036/22222401172252423864202121274831/3622225301292333312234242824432124026314421433372542252223256322222422122123
@Chromosome_3009574_1_1_0_0_0_3:0:0_0:0:0_13a8b/1
CCGCCATCCCCGCCTGCGGACTGGCCATCGCCAGTAACATAGAACCTAACGCGCCGACCCAGGTCAGCGGCGCGCTGCGCTGCTGATCTTCCATCGCTCGCGCCAGGTGACGTTGGGTGACGTGGGAGATTCCGTGCGCCATAACCGAAG
+
2642237531325114221321322222711211330214-442/32201122453223/20012173232361202522336131321222216224522413522224203222220282222/2502124033/26-4222215231
@Chromosome_2941553_1_0_1_0_0_4:1:0_0:0:0_13a8c/1
CTAAAATCCCCGCCATCAGCAGACCGAAAACGCCGTTAAAAATGGATGCCACAAACGCCGACAGCAGCGTCACTCTGTAGGCCGCGACCACTTGTGGGTTGGTGATCACCTCCCAGCACTGCGCCCAGCTCATCTGAGCCAGCTGCATCA
+
2252112423210252324221324224354324232323222225223244325/21155204011122532222222/222222131321222124126/3022232/223224142/325222304258123433277211242245
@Chromosome_4630033_1_0_1_0_0_2:1:0_0:0:0_13a8d/1
CCTGCATTTCTTCTACAGGCTGCATCTCGCTAAACCAGGTATCCAGTTTCTGCCGCAGCTTGTCCACGCCTTGTTTCTTCAACGAAGAAAACGTTTCAACCTGCACATCAACGTTAAACGCCAGTACAGTTTCACGCACCATATTCAATT
+
212224423302.32203.20052232424632623332341222141132204222323112321222325/221025233403/3537236222441121452022331.13-42642213122033222322402/21022344225
@Chromosome_1881174_1_0_1_0_0_2:0:0_0:0:0_13a8e/1
AGTTCATCAGTTATCTCGTAACGATACCTGATGCTCATACCCAGGGGGCTTTTGGCTGTGCCGTCATGCCCCCGGGCAATAGCATTTTCGTATTCACCTGATGAATTAAAATGGTTTACGTTTACAACATTCCTGAACGTACCCCGGTTA
+
2222221102342531422243303400315422/324226110233421020224523312322223452232642527331123063432/0422352322105.32323.3343034122242037324332325422042222324
@Chromosome_3629114_1_1_0_0_0_4:0:0_0:0:0_13a8f/1
CCGTCATCTCTTTTTCGGTTTTGCCGCCGCCGCAGGGCTATTGCTGCCGCTTTTTACCACCTTCAACCTGATTAACGAACTGGATGATGTCAACCCGGGAGGTTATCGCTGGACTCATGTGGTGCTGGTGGTGCTAATGACCTTACCGCG
+
2524202443542241-222402322223501133023254240134424121421232232121342621532322225/2311425752102136134222422521244213221/2223421322242125222323244221430
@Chromosome_3062224_1_0_1_0_0_1:1:0_0:0:0_13a90/1
GAGCAGTTCGCCAGTGACCAGTATCATGCTCTGTTCAGCCATGCTTCTGCCGTTCAGGTATTAGGGGCGAAAGATGATGGCAGCGATTAGCGCCTCGGTTATGGACAAACCGCCCGCCCGGTGTGGGAAACCGCCAAAGATGCGCTGCAA
+
4036511/04/22.22222284035334225330001115123212432043.11/332422334232045662/524434422/.03232242242/2315242306-21514214422042225344321612222134842104323
@Chromosome_2608871_1_1_0_0_0_3:0:0_0:0:0_13a91/1
CTGAAATGGTGCAAATGCTCATCATCCTTGCGATCGGCCGACCTTATGAAGATGCGGTGCGTCTGGTGAGTAATATTGCTGCACCTATGATGGTCACCAATACCGTCGGCGCGGCGCTGTTTATGCGTATATTGCTCGATAAACGCGCGA
+
22222441.232611222225242332212214122030/3105422323431324225/23/432412202153322231023.021212254223/0312532.22352232221.2253/222124363224413112210122021
@rand_0_0_0_0_1_1_0:0:0_0:0:0_f9a/1
GGTCACGTACTAATGCTGCACAAGAGGTATACGTGGGCCCCGTTGCGCCCCCTGGTGAAGTCTCGACTTGACGAAGAAAGCAGAGTGTAATGAATCGCCTAGACAAAAGTTTGTTGGCAAAAGAACTCCATTCCAGGGAGGGGACTTTGA
+
32324263224452613323522224467232131522420/00224041244343205223112462223111023221222227112402552122440332332/33/1012254232322/212230242/20213/432033222
@Chromosome_3924375_1_1_0_0_0_2:1:0_0:0:0_13a93/1
AGCAACAAATGCCCTGCTTCCAGGAAAAGCCTCTAAGCATCAGGTAACATCACATCGTACCCCAAACCGACACAAGTGGTCAGGTAGAGAATACCAAGGCGCTTGAGAGAACTCGAGTGAAGGAACTAGGCAAAATGGTGCCGTAACTTC
+
522234021314555/1124233652422245156022412235220344416032234052413/212112414021234321322204332412032620252322212643/22224222252335113240422421522225021
@Chromosome_2053068_1_0_1_0_0_2:0:0_0:0:0_13a94/1
TACATTTGCGATAAGGATAAAAGATCGCGATTATCTTTTCCTTCATTGAGATGCGGGTAATTCTCATTAATCAACAGTTCAATAAAAGGATATTTTAATAGTTCGCCTGCGTAATTATCCCTTTCTAATAATAATGTAGCCACTTGTGGC
+
1522322330652-252442230213243201621.46223212324221554522403322222223423423302622250020352221235224033143248/192102323233212035224337432224232001253101
@Chromosome_276450_1_0_1_0_0_4:0:0_0:0:0_13a95/1
AGCGTGTAGTTTGATGCCAGTTGTGGCTGCACAACTTCGTGTCTTAACGGCTTGCTGACCACGTATCGACTATTGACCACAGAAACGGTGGGTGGCTTACGGGTTTGCTCAAAGTAGTCGTAACCCGGCTTCAGTTGCTCCCAGAAGTCC
+
25/221132/22332/05117412414422132423221232424502501151.4.2531-202322234233202131325.12232/23147335132223202224235.213.345430243222-2253123133223235025
@Chromosome_2948171_1_0_1_0_0_2:0:0_0:0:0_13a96/1
AATACCGGCGATATTGCGGTGTTAATGCAAACGATACTGAACGGCGGGGGCTATGGCGATGTGCAGCTGTTCAGTGCGGAAACGGTAAATATGTTTACCACCAGCTCTAAGGAAGATGCCAATTTTGGCCTCGGCTGGCGCGTGAATGGT
+
2222302532524223402341022442132244.1033/15.232422233232115124633130444445.212342252214435/135124424622424135242222332212242/26201226322305222233223432
@Chromosome_2924671_1_1_0_0_0_6:0:0_0:0:0_13a97/1
GCTGCTAGGCTGCGAGCTACTGTTCTGCACCAATGCGGCAGCCTCGCTGCGTACGGAAGTGGGGGCAGGCAGCCTTGTCTCATTAAAAGATCATATCAACACCATGCCCGGTACGCCGATGGTGGGTCTTAACGATGATCGTTTTGGAGA
+
22433413/164221042323042656252413/536203055231122224432122254232252/12224445722431254/2641062532231442323252223373254542254022424/3022133013232/421222
@Chromosome_4718880_1_0_1_0_0_1:0:0_0:0:0_13a98/1
GCTGCTGGAGCCAATTGCTGACGGTTTCCGTAACTATCGTGCTCGTCTGGACGTTTCCACCACCGAGTCACTGCTGATCGACAAAGCACAGCAACTGACGCTGACCGCGCCGGAAATGACTGCGCTGGTGGGCGGGATGCGTGTACTGGG
+
121-39242323234102206232343253320232315234020114/31512540611342200022365222/35242241545.0532202341122642404305143372032/235552331413302421534222223242
@Chromosome_1321877_1_1_0_0_0_5:0:0_0:0:0_13a99/1
TCAACCAACGCATTTTCATCATTTGTAGTTTATGTTTCATAATTAGTAAGCACTTCGCCCTTTGTATGCTTATATCGATCCGATCTATGTTAATGGATCACCAGCCACTCCGACAACAGAATCCCGGTATCGTTCAGCACGCTGGCTCAT
+
5302442420214214254/2523304232214501242233224242315222622322205642413226222205123232342533144233355132120/312222/44231424952/22222321231322201201124-3
@Chromosome_2179959_1_0_1_0_0_1:0:0_0:0:0_13a9a/1
AGCACGCGCAACGCTGGCTTGTGTACGCTGGCGGAACCGCAAGCACCTGACCGCCACTCCAGAGCTGCTTGTACTCAAGCTGGCGGCGCATTTCATACCAGCCCTGATCCAGTATCGAACGGTTTAAACCTGATTTTGCCCGGACATTGC
+
52124220102422557342271332242/3142511232035413225123331204342323350223/320322.02/42233305231462-4242234222444222222216222442121425342272112604223206.2
@Chromosome_1270292_1_1_0_0_0_4:0:0_0:0:0_13a9b/1
TCGGCGTTCACCATTCCCCGTTATGCGTGATTATATGCATAAGCTGGAAGATGCCGGGGCAGAATGTATTGTTCTTCCCTGTAATACCGCGCATAACTGGTTCAAAGAATTAAAAGATGCTTGTCATATTGATATATTAAGTATCGTAGA
+
23233123044422200/22412521221123323203622/643214/64230215452122422123512026232121135221421551022422132002321420425224/03203453102222123152/32420543328
@Chromosome_351489_1_0_1_0_0_3:0:0_0:0:0_13a9c/1
CGCCCCTAGTTCAACGGCGGGTATTGAGCTTATCAAAGTCGTCGGGGTTCATGGTCCGGTGAAAGCGGTGTATCTGATTATTGAGGATTGTTGAGAGATATATGAAGTCTGGACATAAACCTGAAGAAGGCATACGAGGTTGAAAATAGC
+
-22523220.22231342214032421446224/41212033643342212/140512632023353426/12642/2123/432/220221235243123./4131262120.203/3233322222/22222211042232233/133
@Chromosome_4641194_1_1_0_0_0_1:0:0_0:0:0_13a9d/1
GCCCCAGTTTTCAACGCAATGGCGACGGCTTCGTCAATAGATGCCTTATCTGAAGCGCTGGTTTCAATATGAATATCAATGTTCAGACGGCGGGCTTTATCCCCAAAGGCAGAGAGTTCTTTATCGTCCATATTACCAAGAGAAAAACGC
+
202012222252424042222234053222221342243254/41332122/2221224212212-33222053223222/13222233214453423553241226221/145223332232142321232222433222267242223
@Chromosome_503444_1_1_0_0_0_7:0:0_0:0:0_13a9e/1
TAGGCATCTTAATCATCACAGCGCTGCCCATCACCAGTGAATCCACCAGCGTCAGCACCCCTTCTCCGGCGGCGAACACGACGCGATCGACGTCATTGGTCGCTCGAGCCATGAGGTCACCCGTGCGATGACGCAGGTAAAACTCAGGAT
+
421141.13462432022252411022232021202140244532622353252420236322431432102035/421652332012265571545/321202231312224241424262322453212531302120331/342224
@Chromosome_1827663_1_0_1_0_0_7:0:0_0:0:0_13a9f/1
ATGCAGTCGATTAAGCCTGACATAGCGGGCAGACACCCCCGACATTACGCCATTCAGCGGCCAGAAAAGAGAAAGGTCGTCAACCAGCCGTAACTATGCACCAATAAAAAAGAACAGCGTGGTTAGCGCAAAAATAGCGATGCTATTACG
+
64202262432222042222222121335232:52552432.43222200332224351222124232030210103123510/.3232230234253232101231243415303250231321.422222130123127571414463
@Chromosome_910492_1_0_1_0_0_7:0:0_0:0:0_13aa0/1
GGGCGCGGAAGTGACCGGCACTAATATCTTGCCCCTGACGGGGCAGTTCCGCCACGTCGATCACAATAAACAGCGAGGTGTCTTTAATGCTGATGATCCACTGGTTACGCAGCGGCGGTAGCATACGACGCAGTGCCAGCGGTAAAATGA
+
2422023232320242303142222323025202.1373222022122342/42235222331/06215232223232212220222014212202423224262112432304361222222236203023212614542131022123
@Chromosome_490562_1_0_1_0_0_0:0:0_0:0:0_13aa1/1
CAAAAACAAAGAACTGATGGACAACATGCGCAATGTTGCTCTGGAAGAACAGGCTGTTGAAGCTGTACTGGCGAAAGCGAAAGTGACTGAAAAAGAAACCACTTTCAACGAGCTGATGAACCAGCAGGCGTAATTTACGCAGCATAACGC
+
2150227323222512425.412132033406232322021225242/5565222235322222323352200422421223325232441060235220/1464320532572222222214222624212325243122434121/22
@Chromosome_119300_1_1_0_0_0_2:1:0_0:0:0_13aa2/1
GCGTAACCGTCGCAAGCTGTTGATACTGCGCACCGGTATACGCCAGCGTATCGGTGCCTTCAAGCTCAATCCCAATAGAAAAATCATTGCAGCGTTCGCGCCCCTGATACTGAGAGACTCCCGCATGCCATGCACGTTTATCGAAAGGGA
+
230122230225224525502526/2523242324/2224024426421/2152241433200203242455520432222431323325602261301422235655122212213621223051223422521232220/22234412
@Chromosome_3431986_1_0_1_0_0_1:0:0_0:0:0_13aa3/1
GACAGCTTTTCGCTGTCGATACCCGCCAGCACAGCATAATGTTTAATGCGGTACCAGAAGGTCTGTCGCGTCATCTGCTGCGCACGCTGGCTGGGAAACAACACGTCAATTGACACACCATTCAGCAGCCACGGACGCCCATGTTCCAGA
+
4225337322222223121021023122422232142122322328162255322/5313353221414211524233423512402242232122232443421152332012332/1233324294325351043422/202422604
@Chromosome_145288_1_0_1_0_0_3:0:0_0:0:0_13aa4/1
CAAGTCATTGCCGTGGAGCCCACTGCCGCAAGTTATTACGCATTTAATTTTGGCTTTGGTAAAGGGTTTATCGATAAAGGGCATCTTGAGCCAGTTCAGGGGCGACAAAAAGTTGAAGACGGTTTGGGTGACCGCAACAAGCCGCTGAGT
+
8133150.12621223542220223212423233410205180213242510424232213332022231554/220241140/224222/2331321221310223223211322332252242121221/142442511334112222
@Chromosome_2468377_1_1_0_0_0_1:0:0_0:0:0_13aa5/1
TGAACAGAACCGCCAGAAATAACATAAGGGTATGTAAACGTTTCATTGTAAATATTCTTCCGTTGTAAATGGCGCTGGAAAAGTTCTCATCAGTGAAACCTTCCGGAAGTTTCCCCCCCTTGTATGATGTATATCGCCAGTATTTTATTT
+
202036342/4327224252436223502222/0/523225244322233031121351207221253/4343311243242222/1213234303213240323/55543532223.3352013.4231911521042/1/00423632
@Chromosome_966366_1_0_1_0_0_2:0:0_0:0:0_13aa6/1
GCCACTGACCTTCTGGGTTCGCACGAATTGCACCGTAAAACAGATGCGTGGTATACGCCGCACTGTTCAGCGATAACGCAATCAGCGCACATAACCACGGTTCTGACAACAAATGCCACAGTGCCGGATACTCCTGCAAAGTCGGAAACT
+
2311327122342230232352235621522233122223514355121105514212412141511131353424223225642142/24243152212404231523/324020403002.130233203252315122512122202
@Chromosome_300587_1_0_1_0_0_0:0:0_0:0:0_13aa7/1
GTCTTCGTTCTACCACTGCTCAATTATTTAAATCGGCTGATGCGGTTAGTCTTGCTGATGCCCTTAAATCTAAAATTAAACAACTGAAAGGAAAATAATCTTATGGCTAACCCATATGGAAAATTAAAAGCAGTGAATGCGGATAACTCC
+
212252401222642513432622102315323443143114222022410.233326222221222242134264244212-5/1532224311221020/2224033121112215310256.2231/211536162/1314222.24
@Chromosome_796114_1_0_1_0_0_1:1:0_0:0:0_13aa8/1
AAAAAGCGGCTGCTTAAAAGGCAGCAGCTGATAAGAAAGCAGCGGCAGAAAAAGCCGCCGCAAACAAAAAAGCGGCAGCGGCAAAAGCTGCAGCTGAAAAAGCCGCTGCAGCAAAAGCGGCCGCAGAGGCAGATGATATTTTCGGTGAGC
+
21257244332113242452224302254/25221216422/0130052243211121244312313117242/3012213220402/23123443132560242575132232333262232222254504220652333622324234
@Chromosome_1609891_1_0_1_0_0_3:0:0_0:0:0_13aa9/1
CAGAAAAGAAACAGCTGACTCGCCGTATTGACCAAGCGTCGGCGCGTGAAGGTGAATGGCAGCAAAAAGCCGAACTGGCGCTGCTGAAAGAGAGAGAGGATCTGGCACGTGCAGCGTTAATTGAAAAACAGAAACTGACCGATCTGATTA
+
22332023331232152422/12532513142052122324422441032.3425030224232124/22234153223232250//1222374223/102322223335224257/4204222434523112222212/.342433262
@Chromosome_3530774_1_0_1_0_0_6:0:0_0:0:0_13aaa/1
TTTTATGCTAGATATTGCAGTAAGTGCTACTGATCCCCGGAATAACAAAGAGTTTCTTTGGATTAGTTTTAGTATGAACATTCTGAGTCCGGCCAAATGTGAAAGAGCATATTGGATGACTCTGGAAACAAGATGTCTTTCTTTATTTAT
+
333314635144113132130335054425012122213322231132212632342212/1403732333024125224/202112133321512527232423234152642.26242123021345/13525523303350/662/3
@Chromosome_1681423_1_1_0_0_0_3:0:0_0:0:0_13aab/1
CAGCGGCACAAGCGGGCGGAATGACTGAGTAAAGGTTTCGTACATGGCATTTTGTTCAGTTAAATGCCAGCACTCTTCTACTCTGGCACGCAGTGCTGCACGAGAAAGCGCTAGTGGTATTTGCGCTTCAAAACAAATCACGTTATCCGC
+
05240202532237121042242412532015222531210315224023272222233221214222533.2342612343213623252242/22240603334221322413.43243256,2136222232523372322321124
@Chromosome_3991590_1_0_1_0_0_7:0:0_0:0:0_13aac/1
AGGCTAAACGCCACTTTTCCTTCGGCGATCATTTTGGCGGTATGCTCGTCTTTCGCTTTAATGCCTGGTTTGGCAATGGTGCAGCTCTTGTTATAGCAAATCACCGCGATGTCAATCGACAATGCCGCGCCCGCACGGGTATTACACGCG
+
10313.32131123272522022323/221222223334234452.0/32054021234232/453372314222364234101322532325624422032222524411202553353212/223332302242223533323-2223
@Chromosome_2041757_1_1_0_0_0_5:0:0_0:0:0_13aad/1
AACTTTCAGGATTATCGCTAAAGACCCAGACGCTGTTTAATTGACTCATCGTTTCTTCTCCGTAGGCTTCAGTTCAGGGCTTTCTTCAGATGTTCCGCCAGCTCGGCTATTGCCTCCGGCGAATCGTTATCGATAATGATTTCCTTACGT
+
4122321023220522226232424402012242312423442022520/22622221236413522453322522222026/32224021324335153204622333251202352353212413511041012/2521122151245
@Chromosome_28089_1_1_0_0_0_8:0:0_0:0:0_13aae/1
CACAAAAACCACGCGGGTTGGCCAACAGGATCTGCATGTTACGCCTCCAGTGCCGGATCGATTTCCAGCACTTCAATATGAAAAAGAACGGTCTGCCTGGCCAGCGCCTGGTTGAAATCAACGGTAATGGAGTCGACGTTAATTCCGCTG
+
2231532231223246320413610222322422323523223/0142250/321542523342135.25/2444/302544342222234243437230302240253222/2262015142242/00,23142722533124235032
@Chromosome_3953925_1_0_1_0_0_2:0:0_0:0:0_13aaf/1
AGCGGGATGTCAAAAAATAAGCGTGGTCTTCAGGCAATCTCTTTAAATTCTGGCATCTGCATCAACTCGTCCTGCATCACTTCGCGCGCGGCGCTAATGCACTTACCTCATTGATTTCCCACAGGAATAAACTTACGCAATTGTTGGAAA
+
61212212441421525412261204222315235255230024342351144303201422122223235222412202335/1/13222527342/20.321202212304324442333302212/01246/533226421234341
@Chromosome_3385573_1_1_0_0_0_3:0:0_0:0:0_13ab0/1
CAATGTTATATTCTTATTGATCCTGATGAAATTGTTGCTTAAAAGGATGTTTACAGGTTCTGTATTTGGATTGAGATTTCGATGTTGATGCTCATCAAGAACAACGAACGAATGCCCAAGATCAACCAACGCAACTAAATCGCTGTAATA
+
00220515215143620013444234261322624734021071157322214222022362232/5122232210223/42422403232/233612642230202152334352222120105414002534/335224232230222
@Chromosome_29591_1_0_1_0_0_2:0:0_0:0:0_13ab1/1
CGTTAACCAATATTGCGCTGTTACTTTCACAATGCCCGGAATGCAAGCCGTATATTCGCCGTCTGGTGATCATGGGGGGTTCTGCCGGACGCGGCAACTGTACGCCAAACGCCGAGTTTAATATTGCAACCGATCCAGAAGCTGCTGCCT
+
2234503242125424522342243/23041.10.35023322722425460242472233222141024531..52503131023325446323.442510622245103132432322302-20460343331032173232223332
@Chromosome_219997_1_0_1_0_0_2:0:0_0:0:0_13ab2/1
GGCGCTTTTTACCAGACCTGGCTGGCGCGGAACGGCGAATTTTTCTTTATAGGGTGAGCGAATAACGCCTATTTGCTCGAACTGGAAACTGCTCATTTCGCCATAATGTTAAGCCCAGAGCCGATACATACAGCCTGACGATAGCAGCCT
+
532232121022512416222222332122222323236/32442624240323254250234242213404222.512253224/23146922363223125222033135222312144023244423221/34120522402/3223
@Chromosome_3254830_1_1_0_0_0_3:0:0_0:0:0_13ab3/1
GATTTACCCTTGGATCAAATCAAAGGTATTCGCGTGACGCGCTGCGGTACACGACATCCGGCAGATCAGGTGATCCCGCAGCAAGACCCGCGAGGCAATACGCTGTACTGGATTGGCCCGCCAGGCGGTAAATGTGATGCCGGTCCGGGG
+
2350350333012.42515222252142021242302233262250232026323423521321123253323464523023243623233240342412372/2232/206252103426341514412331242020132-5223022
@Chromosome_886105_1_1_0_0_0_7:0:0_0:0:0_13ab4/1
TGCGCTATCGTTTGTACTCCCGACTAGGGTTACCGGCCAGCACTATTACGCGGATTTTCTCGCTCAGTATTCCCACCAACTGGCTGGGCTATGTTTTTCTGGCAGGGATTATCTTTACCGCAGGCGTGGTGGAGTTGCTGGATCACCGGC
+
3232044332632/352310404232220/232222133551224.223232/2031372310/5632223324341112/341322.22152321325223442022250311432123140312014435323331163333333422
@Chromosome_4461799_1_0_1_0_0_1:0:0_0:0:0_13ab5/1
GTTATTGTTATTAGAAGCAAATTTAAATTATCCTGTCGGCTCCAGTTTTAACACCATCACCAAAGATTTAATCGGTAACATCTGGAACATTATCAGCGGTATTACCGTTGCCTTCGTTCTCTATATCCTCACTTATGCCTATATCTCTGC
+
6532002122203242024310433225-511.3224122374222341322323304540220172012323322521312320202421224040254325235202/02144253432634410427/2242124332233132022
@Chromosome_5144117_1_1_0_0_0_1:0:0_0:0:0_13ab6/1
ATTTACCCATGGCGAGTAAACTTGTTGATAAATCACCCTGAACTTCGGATTTTCCTTCAGCCAACGCTGCGTTTCCCGGCTTTTGTGAATAATGTAATTATCCACGATGAGGGGCATCGTTTTTGCCCGCCGGTACACAGACTTCAGTTG
+
2421/431624230242362224342323424272245/21225013037554422233226223234223222223273812120262243352233032122322422/1353225822523342324022244223320.5202322
@Chromosome_594278_1_0_1_0_0_2:0:0_0:0:0_13ab7/1
GCTCAGCGGGATTAATATTGGCCCGTGGCGTTCACGCAACAATGGTTCCTGGAACTATTTTCGCGGAAGTGGATATCATTCAGAGCAGTGGAATAATATTGGCACCTGGGTACAGCGCGCCATTATTCCGCTGAAAAGTGAACTGGTAAT
+
22115420222323/3042261024323212211245438322203/022/24211413222372121051502242222632354225245530522213531103230222220241-302242210522141413322303124253
@Chromosome_2243252_1_1_0_0_0_3:1:0_0:0:0_13ab8/1
GAACCTATGACCGTACTGCGGCTAATGGTTTTAAAATGACCAGCGAAATGCAGCAAGGAGAGTGGGGTAACAATCTGCTGAAAGGTACCGTCGGGGGGAGCTTTGTTGCGAGCGCCAGAAACGCCGGTTTAACCAGCGCCGAAGTGAGCG
+
/234554221352230232141210132465122203464213223/122215230224323220/1223235153212322233233232/62222440422032342217322201222204221421632321223.44342/2234
@Chromosome_1959076_1_0_1_0_0_0:0:0_0:0:0_13ab9/1
AGGTCAAATGCCATATTTCTGACCAGATGACTGGCCGCAGCTTTAGATGATGCATAGGAAGTCATGTTTATATTTTTATTTTCTGCCGCCATAGAAGTGATGGTCAGAATAACGCCACCGCCATTTTTTTCCATTTCTGGCGCAACAAGT
+
22124293202232.0323252323210510241613223424432222.222233.2445222272213436222234101232125243422322102202021/5230432442420111223512132524433510142203523
@Chromosome_3906962_1_0_1_0_0_3:0:0_0:0:0_13aba/1
CGTAAACGGAGCATCGGCACCTTCCATAATGAGTATTTCCTCGGCAGCTGCTCTATGGGCGGTATTGTGCTGGCGATGACGCTCACCGCGACCTATATCAGTGCCAGTTCGTTTATCGGCGGGCCAGGAGCTGCTTATAAATACGGGCTG
+
234120222.44024312232235516223222433212214/21243242221424352212032523431234211220321462/3233242232.3213222234533342024231202222.2/42315252633321322304
@Chromosome_50280_1_1_0_0_0_2:0:0_0:0:0_13abb/1
CGACCATCGCCATCGACAAGCCGACCTCTTCCAGCAGCAAACCAAAGCCATACACGAGGAATAACGCCACGGCACTAAACACTTCCCGCAAGCCAGAGCGGGCTACAAAACGCAGCGCCGGACGCGTGACATAGCGCCCCAGCAATACCA
+
2322273124254225221130027022352222322242252224522/22430121224432542113021736032222244435234031124221232452/26/23221262226522/5222142343224/3.22024033/
@Chromosome_3369266_1_1_0_0_0_1:0:0_0:0:0_13abc/1
CATTTTCTCTCGAAGGTAAAGTTGCGGTCGTCACTGGTTGTGATACTGGGCTGGGCCAGGGGATGGCGTTGGGGCTGGCGCAAGCGGGCTGTGACATTGTTGGCATTAACATCGTTGAACCGACTGAAACCATCGAGCAGGTCACGGCGG
+
2212021222212220.222221231344245312/21422222312232812763123054126341253.112654022443320302232412523623251322/022126341123.2502132224432534423223230322
@Chromosome_872395_1_0_1_0_0_1:0:0_0:0:0_13abd/1
GACATAGCATCAATTTGCGACTTCATCGCCGCATTAAGCTGCGGGTGATTATAGCAGTGGATCGCCGCCCACCAGGACGACATACCGTCAACCAGGCGTCTGCCGTCAGACAAAATTAGCTCGCAACCTTCGGCGCTCGCGACCGGATAA
+
63183322561120351222622363/1224112/225114420313261334223311462222261144232424621624322524520524/312232/43211233232633223234222542211202222242223443/52
@Chromosome_4050584_1_0_1_0_0_1:0:0_0:0:0_13abe/1
GTCTTATACATCGGGACATAACCTACATCTTCCACCAAACTCTGTCCCTGCGGCGTTAAAAACCACTCCAACAATTTTTGTGTCTCTGACGTCGTATTTTCCCGCGTTACCATAAAGGCATCGACGATATAGGGATATTTCCCGTTGCGA
+
22222252040212526312222002341/31222242222233134235043212220234312322312/1443212232511232322411346225212122234522012/32202423342430335224.1223/41242253
@Chromosome_3407627_1_0_1_0_0_4:0:0_0:0:0_13abf/1
AGGCGCTTTTAACGGCATTCCACGCGAGCCACCTGCTTCAATGAGAATTACGTCACACTCTGGTCGTTGCACCAGTGCATCAATCGCTTCTGGCGTAAATTCCTGCACTTTCCCCTGGTTCGCTTTCCAGCTGTGAAAGCAAAATGAAAT
+
03322246405/1266125012022323226320012530235331.33123316352422242346/222212/1622343134222125323124212344202332322162223/5212022214205025342222112243/22
@Chromosome_2849029_1_0_1_0_0_6:0:0_0:0:0_13ac0/1
AAATGCCTGAGTGGGTAATAAATCCCGCTGCCTGCTACGAGAAAGGATCATGTGATGCTGAAGCTAATTTTGATCTAGCACCAGGATTGGATGAGTCGCGTATAAAAATAGAAAGCGCAGCATCCCATTTTAAAAATGTTTATCTTGTTG
+
623421252223422223002024122212/2522407221222831334/213521556322/3175401422744212453200133305332/2420526/111525223322130402142224.22214323/603433423212
@Chromosome_3241426_1_0_1_0_0_3:0:0_0:0:0_13ac1/1
AATATTTTACATATCGCCGCCGAATACAGTCTGGTGTTAATGGATGAGATCGGGCGTGGAACGTCCACCTACGATGGTCTGTCCCTGGCGTGGGCGTGCGCAGAAAATCTGGCGAATAAGATTAAGGCATTGACGCTGTTTGCCACCCAC
+
5344142120/130622223443324316/1323322522222230222050300232236324243323144232210//112225042222222252444351157512433/420443542222203/220342/325122422.33
@Chromosome_3132159_1_1_0_0_0_2:0:0_0:0:0_13ac2/1
GCGTGAATCTTACTCCAGTGAAAACGACAAAGGATTTAAAACACTTTGTCCGTAACTGCGTCCGGTGGTTATCGTCGGCGGTGGCGGTCAGATGGGACGCCTGTTCGAGAAGATGCTGACACTATCGGGTTATCAGGTGCGGACTCTGGA
+
302106232361222310422422220443234603512123151216422202040222/5425//2432422132233223223372240223353201225212122/4142135312325/100-353./241252222/133121
@Chromosome_5158525_1_1_0_0_0_2:0:0_0:0:0_13ac3/1
CAAGCAATTCGGTTGTTGGCAAGTCAAGGGCAAAGCATTCGCGGGAGAACGGGCGTATGCTTTGTGTCAAAAGCAAACGTTGCTAATTCTGCACTGTTCAGCGATGGCGCAGTAGCGACAGGCACTGCCACTGTCCAGTCGGCAAAAGCG
+
12442400412244122234222110262233112224333022133403243425411704031451433/21121134223322624304102502033712323722122123423223522.526/03221652202101151512
@Chromosome_4114990_1_0_1_0_0_0:0:0_0:0:0_13ac4/1
GATACAAGGGGTTATCGCATCGTCCTTTAAAAAAACATGTTGATGCAACTCATTCAATATCATGTCTCTCGTATTTAATAAATTGTAGAGCAATTTATTATTTTTATGTATGTATGCAGATGAAGCCATGTTTTCGTGTTTTAATAATTC
+
22221110342622252303222300112512223234124431212/2131126460523312/2/204165223512104121435224121244162425201311224243144260304412124422351342/421020222/
@Chromosome_794669_1_1_0_0_0_1:0:0_0:0:0_13ac5/1
CGCGGTAAACTCTTCCATAAAGTTGTCGTAATTCAGTTCCAGTTTGTTTACGCGCTGGTTGAGGCGGTTATAAGCCATTACCGCCGGAATTGCGGCGAACAGACCAATTGCAGTCGCTATCAACGCTTCTGCGATACCGGGCGCAACCAT
+
231/3236221324224523226312232204109/23232342242225031101324242303112124582093212.2221122742104224212624045/42423023142/024424212113522242/324321312613
@Chromosome_985564_1_1_0_0_0_5:0:0_0:0:0_13ac6/1
GACAGCCGAGAATATTCATCAGGGTCGATTCACCGGAACCTGAAGCGCCAACCATCGCTACCATCTCACCGGCAAAAATATCGAGGGTGATGCCCTTCAGCACCTCAACCTGCTCGTCACCGGCATGATAGCTGCGACGAATATCCTTTA
+
5/1241061321/2332322212644322062203243.22321342113/1024223.231231/30321314222124206243112223421222.422014733722143-1412250524422241512/332342232114232
@Chromosome_2078028_1_0_1_0_0_5:1:0_0:0:0_13ac7/1
TAAAACTGCGCACCGCCTGCTTCCTGCAAGCGCGTGCAGATGCTTCCGGTGTGACGGTGGGTTTCAGCGGCGTGGCCGCACGTCTTGCCCGCGTTCATCAGTTCGGTGAGCGCGATCAGGTTGCGCCGGGCATTTTCACCGATTACCCGG
+
225112/5-3120442312522211125212232463353203021724224023223224333526332134/131223242231226622132551223/4222306641/2452322132113124552221222230242412212
@Chromosome_3159550_1_1_0_0_0_2:0:0_0:0:0_13ac8/1
GATGCACATTATGAATATATATATCTATCTATGGCCTTAGAAGATTTTTACTGGGCGCAGTTCCAATGTTCATTGGGCAATAAAAAAGAAAGTTGTAAGTTTCTTCTTGATGCTTATTCTTATATGAATGTCTGTATTTCGCGAGATGAT
+
22430424432362241415643322414224352132323/3320225722243322/646210523/2242022202232212/34222223022251172341321063602022/16435213/2222242131233314224342
@Chromosome_1310948_1_1_0_0_0_6:0:0_0:0:0_13ac9/1
TCCGGCAAAGCTTTACACGCCAGGCCACGATTTACGGTTTCGACTCCAGCAACGCAGCGGAAAGCGCCAGGTTTGCAGACTCTGAGCAACTTGACTACCCAGTACGCCTGCGCCCAAAATGCCAATGGTAAAATCTTCCCGATGATATTG
+
1420022243.2012332232/2432511342121335312321223543121216625022123225321222445222323222222225332122632424213222222/230212201232/2223212/14/251423152221
@Chromosome_5090666_1_0_1_0_0_4:1:0_0:0:0_13aca/1
AATGAAAGATTTCCACCACGGTTTCGACATTCTGGTCGGTCAGATTGACGACGCGCTGAATCTGGCAAGTGAAGTTAAAGTAAAAGAAGCGCAGGCTGCTGCAGAGCGACTAAAAACGACCCGCAACGCCTATCACCAGAAGTATCGTTA
+
10432214232611204024423521122133121344401.1141233245200533262235244222124423222413/1140543632224422313314142420/2321440-22240273102224450024/323513240
@Chromosome_3140188_1_0_1_0_0_2:0:0_0:0:0_13acb/1
GCCGCAATCGCGACACATCATCAGTATTTTGCCGCAGTATAACATGAAGACGTCTTTGTTGTTATGCAACGGTTGGAGCAGCGTTCACCTGACGCTTTACTGCTTCTCTTTCTTATTGCTCAAACTGTCGACATTACTATGCCCGTTTTT
+
225021021342512222221731.45032.11.24242252334/242022251242542420143265/4/22222312222234271340313225305162021420326222441162213062052222213312223542221
@Chromosome_4708842_1_0_1_0_0_3:0:0_0:0:0_13acc/1
GATGAATGGGGCAACCTGCTGAATGAAGAGAACCCGCATCAGCTGCAGCAGCTTAACCGGCTGCCGGGGCAGCAGTATGATGAGGAGTCCGGCTTGTATTACAACCGCCACCACTATTATGACCCGCTGCAGGGGCGGTATATCACTCAG
+
112211/22254212230223143352253134322203222222420222420364/5222132333254.22111220426552025222352500421123413222/2231243212253712223/2243111322.24212231
@Chromosome_44241_1_0_1_0_0_0:0:0_0:0:0_13acd/1
AAGTTTTATTTCCAAATTAAAGGGCGTGATATCTGTAATTAACACCACCGATATGAACGACGTTTCCTTCATGATTTCTGGAGATGCAATGAAGATTATTACTTGCTATAAGTGCGTGCCTGATGAACAGGATATTGCGGTCAATAATGC
+
2323622214225422322/2412342122/2001222435522252652315252013023102/24.44242124006632.2222020154355321347/3031130.12222422002221253214/35103333.33314262
@Chromosome_995539_1_1_0_0_0_3:0:0_0:0:0_13ace/1
TCTTCCCCTCTAACTGGGCTGCGGCGCTCATTCTTCTGGGCACAGCACCGTTAATTCCGTTGTTTATGGCGCTGGTTGGGATGGGGGCTGCCGATGCTAACCGGCGTAACTTTCTCGATCTTGCTCGCTTAAGTGGGCATTTCCTCCATC
+
22402523412362.23320253223288222423033431/12231341/1211142211.1.24022242031214412445211315455024222322/422222/220134422214147622316222122174142212/3/3
@Chromosome_1535879_1_1_0_0_0_3:0:0_0:0:0_13acf/1
ACAAAGATTTCGCCGTTAAACGCATGAAAGCCCACACCTTCACGGATACCTTCCGTAAACGTGCGTTTCCCTTCTACGTCGATCTCGCCAAACATCCCTTCGGCGTATTCCGACCAGGCCGCCTCCACCTCATCGACAAAACTTTTTGCC
+
422330/3422260/24042221315302/23502142262032613222122424531433323433222222/722342431213223.7/2554212020132323.0311412622232402452113415253222311/45211
@Chromosome_1388047_1_0_1_0_0_1:0:0_0:0:0_13ad0/1
TTACCCATCTTGCTTTCGCTTATATACTCGTGTCTTTGCTACAGCAACCAGACGGATTTCATGTACCAACCTGTCGCTCTATTTATTGGCCTGCGTTACATGCGTGGGTGTGCAGCGGATCGCTTCGGTCGTTTCGTCTCCTGGCTTTCT
+
52252402330526233334144005612/322230312422234222/12242/420113245112025233124144251/6241841212128436415012442/14234243222422434212221322222340522442222
@Chromosome_1410030_1_1_0_0_0_2:0:0_0:0:0_13ad1/1
CTGTCCTTTTATTGCTACCCATAAATAATGACCATGCCAATACTATCAAATTGATATTTGAAATGTGATCACTTCACTTTCTATACGTTATTTTATAACGGTTAATATATTTATAAAAACAACGGGTGTGCCATACGCCCGTTTCAATAC
+
4320/22323343/224232023112261222234232322520424320413435152223242221226222223512220/2252321442224124252232025340323440.322531/223223221223242322223140
@Chromosome_3673613_1_0_1_0_0_2:0:0_0:0:0_13ad2/1
ACCATTCAGTGGCATGATCGCCTGATATTCGCGATCGCGCGCCTGCTTGGCAGATCCGCCTGCGGAGTCACCTTCCACAAGGAACAGTTGGGTACGGTTAAGATCCTGCGCGGTACAGTCAGCCAGTTTGCCAGGCAGTGCTGGGCCGCT
+
42222.63422332312353/425232262452222243234323011342462312225223612626/52/32053113120202232462152//5232243323432222102123223422054210362262134322122422
@Chromosome_705277_1_0_1_0_0_3:0:0_0:0:0_13ad3/1
GAAATCGAAGATCCCCGGTATTACCAGTGTGCACAACGTTTGTACTGCGGCGAGGGGGAAAGCCTGCTTGCTGAGCTCTGCGCATACTGGGAGAGTTACCCATCTACACAAGCTGATCATTTGTTGTTGCAGTGGAGCAAGCGTCATTGC
+
1523262222543433220212314222320021222223222402213/124.423223/2413454012/12+13331431214221331205/330233031.123730525223212/322323451621132230344124/022
@Chromosome_1567038_1_0_1_0_0_1:0:0_0:0:0_13ad4/1
ATCACCGACCATGACACCACAGCTGCAATCGCGCCAGCAAGAGAGGAAATTTCACGTTCGGGACTGGCGTTGAATCTTATTCCCGGCGTGGAAATTTCCTCGGTCTGGGAAAATCATGAAATTCATATTGTCGGGCTGAATATTGATATT
+
360222051322624232123444314324231056/4524223/2321222542421222221/32102342222141/24422625/323224221232444320403/254122112122222437174126333044333332422
@Chromosome_3260255_1_1_0_0_0_3:0:0_0:0:0_13ad5/1
TCACGGCACCCAGGGCGAAAAACTGGATCTGGCTCTGCTGGTGTACGGCCTGCAAGCTGAGCGCGAACAGGGCATAACTATTGATGTGGCCTACCGCTATTTCTCTACCGAGAAGCGTAAATTTATTCTCGCCGACACCCCCGGGCACGA
+
33350205223621342443240212333721341222040232.225322021230412423222024431322126232231254664342420652312.22022322222523006146112341314520202622221328323
@Chromosome_528308_1_0_1_0_0_2:0:0_0:0:0_13ad6/1
TCATCCTTAACGTGATTGAGAGAGAAACCTATGTTTGGTAAAGGCGGTCTGGGTAACCTGAAGAAGCAAGCCCAGCAGGTGCAAGAAAAAATGCAGAAAATGCAGGAAGAGATCGCGCAGCTGGAAGTCACCGGCGAATCTGGCGCAGGT
+
/4211212112265102322210202133144/4302163425320321443/24240244251236122463231442-62222224244156022424424412720334041222.2252351322234033133356234243375
@Chromosome_4476637_1_1_0_0_0_8:0:0_0:0:0_13ad7/1
CCTGGCGGTCAACAGCGTGGGAGGCCTTTGCGAAAAAGCGCAACGGTCACCGGAAAATGATGAGAAAGGTAATCTGCTAAACCGCGTTGCTTATGTTATTTCAGGCATTTTTACGCCTCTGATCGGTTTGATGGCGGCAATCGGGATCCT
+
/13212/344274013232003042624/225212232311733333034132422423442132342324231212217212201/242424/3220-3522035/2226012213232.-2122231242324244332/24124332
@Chromosome_1182254_1_0_1_0_0_6:0:0_0:0:0_13ad8/1
GTGTAAGCAGTAGGAAAACCGCGACCGGGACGAGAGTCCCCGTCCACTGGTTGCTGAGGTTCAGCCGATATGGCACCCGTTTAAGGTGAGAGAATGAACGATAAAATTCTCTGGTATACGCAGCGTGTTGTGAGAAATTCCCGGAGCCCT
+
424133324232142224222432327222454155023232223132223245213652222223242333324221232623122532322242625353421224263227225222312234/4254/6524212402203/2511
@Chromosome_5140696_1_1_0_0_0_4:0:0_0:0:0_13ad9/1
ATAGAACCTGCGGTGGTCATGATTGTGAAGATTGCCTGAAGCCAGTCGACATTCAAGAATGGGTAGGCCGTCAACGTATTGGGATTCGACAGAGCCCCACCAATCCCCAACAACAACCCCCCTGTGGGCAATACCGCAATCGGCAGCATG
+
,22321233032523202064223632502232622131322323344212332513242552342520326522243223412113320232333024542223012232-031222220362022205326244.2160234431522
@Chromosome_3550306_1_1_0_0_0_3:0:0_0:0:0_13ada/1
CACGTAAAGACTCACATTCAGGTTTAATGGATCCGGTGCAACTGACCAATATTATACACAATCGCTCAACTGAGCATAGATTCTTTCAGTTTGTAGATGATGAATTACACAATATACCAACGAGTTCGGCGCAGGACTGGCTTTCTGAAT
+
123527/23112052424054242122.6444213223528120221323432443144.2261.424.4-22022213632401127524210315522322212222/4230313106540252233354341152423324104413
@Chromosome_2560519_1_1_0_0_0_8:0:0_0:0:0_13adb/1
CCAAAGAAAGCGCAACTAGTGCACGTCAGTGCCCACTATTTTAATGGCGGCGGTTACTCTTAATTATTAATAACTGAGCGTTATTTGGAGATAAAGACGGACGCCAATAACCCACGCCCGGCATCGTAATTACGTATTGTCTTTCACCGT
+
5222443223131122063115223222223420/.1152222304422/2/2203224132121232420304225341444123220533201221222332/102221151242413232523/1242/412225347143342250
@Chromosome_2476182_1_0_1_0_0_4:0:0_0:0:0_13adc/1
ACGCCGTATTAATTTCACCTGTCGGGGAACCAACAACAATTGCCAGCATCACCCCAATCAATAAACCTTTATACGGTTTCCTGCCCAGCGCCAGCCAACCGCAAAGAAACATATCCGCCGCGCACCAGACTAACATCAGCGGTAACGAGA
+
5342520422133244202232521242223112324282132435332/422335/3223332422222342422222/4256301222232544222025425126522012325234421202134265234235.43254641223
@Chromosome_4340213_1_0_1_0_0_5:0:0_0:0:0_13add/1
GACGACTTTATGGTCGCGCGCGAAACCGAGGGTCAGGCGCTGAAAGCGTTGATCGAGCAGCGTCTGGAAGGCGTCACCGCCGAAGTGGTCAAAGTCCGCGCCCATATGCCGGGAATCCTGCAATGGCAGCGTGAGCGCCTGGTCGCGAAG
+
123101122123/6124/42/2231224153523120222352333411242334322224/3436412112421/224433213311351/25223453232351434142412222141241312242323133212*5233152003
@Chromosome_5098731_1_0_1_0_0_3:0:0_0:0:0_13ade/1
CGGTGATGCCCGAAGAAGAATTGTGGAAAACGTTCGACACCCATCCGGAAGAGTTAAATCGGGCGGAAGTGGAATCTGCCCGCGAACAACATGGTGAAAATAAATTACCCGCACAACAACCGTCGCCGTGGTGGGTACATTCATGGGTCT
+
122012133153114332214445221224312244222532123474522232513210215522232213303424/233322213152216242/23232242423231026423/57324732702032262232432125/2422
@rand_0_0_0_0_1_1_0:0:0_0:0:0_f9b/1
CTGTTAGGATACGTATTCATAATCATTCAACCCTTCATCTGGCTTCAGACGCGCACAACCAGTCGCGACCTGCGGCGTTGGAGACCTCGGAGGCGCTGGAGACCAGCCTGCGCGCGCTGGACTCAGAAAGTAGCGTTGTATAGATGCACA
+
/41244252524524365422400212421232233416103248213723126022502423324234114221423120202531253441314021427/32222443212432211334324434105232762332282322256
@Chromosome_4822420_1_1_0_0_0_2:0:0_0:0:0_13ae0/1
GTGATTTTTGTACGGACGCAGTGCTTCGGTCAACATGTACGGGCCGAGGTCAGAACCACCGCTCCCGATGTTCACTACGTCAGTGATTGCTTTGCCGGTATAACCCTTCCACTCACCGGAGATAATCGCTTCCGAGAAGGTTTTCATCTT
+
31532220112350516310/242431222436421222523312243/020432332233021122340023332263433221231821224122211221234244553242422232322324212/62/5124122224525223
@Chromosome_4143439_1_0_1_0_0_6:0:0_0:0:0_13ae1/1
GTCCTTTCACTGCATTCAAATAGTTATCCAAACAAACCTCATCTAAACTGGTACTATGAACTGCACATCTAGATTCAAACAACCATCTATGACGCAGATAACCAATGCCTTGAGAGTGTGTATCTTCAACAATACATTTGTGCCAGTAAC
+
20243232127232223/2/343022013333551621252240202630133502122323032230202321622211223274202432106457223422432323322123242022320124313/23045.113232424141
@Chromosome_3713624_1_0_1_0_0_4:0:0_0:0:0_13ae2/1
ACGCGTAACCCTGGAGCCAAAATATCCTCAACCCTATTTACTCCTTTCTAACATCACCAGGAAAAGTATAACGGATTGAAAATATATTGTTTATAAAAACAGCAGGCGCACGGTAATGCCTGGATTGCGACACGGAGTTACTTTATAATC
+
//4144103302323224/35423200505242222222222421331331/2055244224422225321224723354323254533202114430323214534517623-2/3326222312021200222222112631223/16
@Chromosome_731791_1_1_0_0_0_3:1:0_0:0:0_13ae3/1
CTTCAACGTGCTTGTCGGTCAAAAGCAGGTTCAGCTTACGCTTGGACATCACAGTGTATTCCAGATTCAGGCGCGAGAATTCGTACCGGCGCGGGTGAACAGGAATGGTGATGTTGTCCAGCACCCAATCGTACAGGCGACGGTTGTCCT
+
32222355222234130225523242244422244355631/-4234232231141452206352/201213652091344112022411231033430221222623222223221322422424323128310422263252722231
@Chromosome_3573352_1_1_0_0_0_2:1:0_0:0:0_13ae4/1
GTGTACTGGGACGCCTGCCGTATGGCACGGATACCGTACCTGTCCGCAGCTTTAACTACGTTGAAGAGGTGCAAGGACCGGACCACCATAAATATCTCTGGACGAACGCGTCTTTTGCCTTTGCAGCCAACATGGTGCGCAGTTTTGTCA
+
4252622443472215262/404/30430245232252/44211.43321230214011121242242252330/35200710261420532/36227262243232402142421432122122243413123/251552722154222
@Chromosome_1600265_1_0_1_0_0_4:0:0_0:0:0_13ae5/1
AGTGACCAGACGGTGCCAACGCCTTCTCCTTTATGCAGTCCCTGAACTACCAGGAAGATGAACACCACCATGATGGAGATTTGCACCAGTACAAACAGGGTATTGAAGTTAGCCACCAGGTTGACGCCCTTCAGATTCCCGGCGGTTAAA
+
2627454423436312612002253612/420141621050243122221502312234243304234323.32442232323/03223532323443332061212420232221204423323315311532632/331216524016
@Chromosome_3694149_1_0_1_0_0_3:0:0_0:0:0_13ae6/1
GGACGCCAATCACCGTGTCGCCCGCACCGGTAACGTCATACACTTCCTGCGCCTGGGTTGGCATATGCAGGGGCGCTTTACCCGGTTGCAGCAGCGACATGCCCTGTTCGGAACGGGTCACTAACAGAGCTGAGAGTTCGTAATCGGCAA
+
22222421342322133.3.6131522/56355261362324302/252/43320422221353222351523/221242432014202/1422222334523224341453332.4222223343310513342241306323201532
@Chromosome_4595600_1_0_1_0_0_5:1:0_0:0:0_13ae7/1
CGCGGCACTGGCGAACATGGTGCCGGGGGCGCAGAACTTGCGTCGGGGGTAAATCCAAACCGTGTGGTAATACCACCCGGTCTTTTCTCATTACAGCGACTTCTTCTCACCATCCTGCTTAAACCATTCCAGCATACGCTGCCAGCCATT
+
222221253243523222432022612320082341123226323442442332203535243143422129233546251222432223321433260/22242342220124243313215-24231214222122/23-24703333
@Chromosome_3289523_1_0_1_0_0_1:0:0_0:0:0_13ae8/1
AATAAAAACTTTAACTAGTTCGGTTTATCCCTGTTTTTACAAGGAATATTAACTACACTCGATGTCTTTAGAATAAAAGACAATACGAATCGCACTTTATCAATTTTCACTTAAAGTATGAACTGGAAATCTTTATTCATAAGAACTATT
+
15942-2223113202345423302232432302212322211232342331222011224/2222462.034654247222265032/322/243222224221154222242325203224144/32122626/23442322455212
@rand_0_0_0_0_1_1_0:0:0_0:0:0_f9c/1
CACGATACGCGTCTAGCAAGAGGGAGAGCTATTCGAGTGTCGTAAGCAACGCGACCTAACCCATACCATATTCGACTCGATCGTAATAACTTGACTGAGCGTTGCGAATCCCGCAGACGCCCCACCTCAAGTATCCGATCGCGACCGGGG
+
2/100462212214232224222204202322022322342222242/12223234024223515306313520641343214,1-122322552425242622143321340554532225333042/2/3341421320202234225
@Chromosome_3451209_1_1_0_0_0_2:0:0_0:0:0_13aea/1
GCGCGGGATCGCGGTATTTAACGCACCGTTCTCAAATACGCGCTCTGTTACGGAGCTGGTGATTGGCGAACTGCTGCTGCTATTGCGCGGCGTGCCGGAAGCCAATGCTAAAGCGCACCGTGGCGTGTGGAACAAACTGGCGGCGGGTTC
+
1341112222/.333542202342227614301232302522325224314324122.1242122523312253244313232234022424362132131242254221240352123316222/3231214345-/236214256.25
@Chromosome_4205004_1_1_0_0_0_0:0:0_0:0:0_13aeb/1
ATAACTGTATTACCTTCCAGCCGGTGCAGAATCATGTGGTGATTGGTGACGACTCCACCATCGACTTCTCGAAGTATTACCACTTCATCCCGATGCCGGATCTACGCGCCTTTGCTAACGCGGGCTTCCCATTCAGCCGGATGGCGGATC
+
205225-2262022064622441324412//12222310361413214042212031/4322231323316270420023322452342023323227254252514422122220/22213611221222-02334344212.421342
@Chromosome_2545695_1_1_0_0_0_5:0:0_0:0:0_13aec/1
AACCTTGTCGTCATTTGTCGGCTTTGTACGCACATAAAATCACGATTATTTTGACCTTGCGTTGCTGATTTTTCACGTCTTGTTTGGTGGCCGGCATCCTTATTCTGGTGTGCCGCTTATCTCTGATGCGGGGAATGCGCTGGAGACGGA
+
420123224234425234035,52423226226.3218/0532314322/22132223032315044322327224352022132213212341022343223//1214116323226625224123552234342301521672244.0
@Chromosome_3516354_1_0_1_0_0_2:0:0_0:0:0_13aed/1
ACGGCTGGTCGGCGGAAGATCGTAAAAGCTGGGCACTCCGGCGCTATGGTTTTCCTGTAGCGGAACGCTTTAATGTGGATGTGGAGCTCTGGCCAGTCGATGTGGCGCATCACCCCAGACGTATCGACCTGTATACCCGTTTTGAGAATT
+
24322232202120312211202256741332011324243122447222242223322421/22222123453222244221143222327422/112640434.3134427212421/3131622225452231322320/2252142
@Chromosome_3132666_1_1_0_0_0_3:0:0_0:0:0_13aee/1
AATTCCAATAAAGACCATCGCCGTCAGCCTGCGGTGGCAGAATCCGTGGTTGCTCAAATCAAAAATGGCAATCGCTCAATTATTGGTCTGATGATCGAAAGTAATATCCACGAGGGCAATCAGTCTTCCGAGCAACCGCGCAGTGAAATG
+
11342223232202320322321302332621233512432325626.321325621123210323271141032/33221322223512222232333144223424510245232314300552244274/21521263222225121
@Chromosome_2518981_1_1_0_0_0_2:0:0_0:0:0_13aef/1
TACGGCAGATGCCGTTGTGGTGCCGATGGATGCGGGCTGGAGTGATGTCGGTTCCGGGTCCTCTTTATGGGAGATCAGCGCCCGCACCGCCGAGGGCAATGTTTGCCACGGCGATGTGATTAATCACAAAACCGAAAACAGCTATGTGTA
+
22322112/243232/31325222242235220204.2322632523520313222243421//234121/492333/24/273210/1004234311230/123522643143141342222213342434232403421277243/32
@Chromosome_217904_1_1_0_0_0_6:0:0_0:0:0_13af0/1
TGGTCTCTAAGTTGGTCACTTCTTCCAGCTGGGTACCAAGTACTCCGAAGCACTGAAAGCCTCCGTACAGGGTGAAGATGGCCGTAACCAAATCCTGAAGATGGGTTGCTACTGTATCGGGGTAACCCGTGTGGTAGCTGCGGCGATTGA
+
44046/226002-5242454121324422224324.511321211113044343205312212/3412031522320/44/24223552132242645204122333142/54423220222313113133402342100402352324/
@Chromosome_320506_1_0_1_0_0_3:0:0_0:0:0_13af1/1
TCAATTAACGATAATTGTCAGTTAATTATTGTTACTCATAGTCCTGCAATATTAATGAAAGGCTGGATGGATTCTTTCTTAGATAGATAAAATATTTCAAAGGAATCTTCTCATGACTGAGTTTGAGGATATTAATTTTAGCGAAGAATA
+
2133742/013621322/222362442422227227/21521342251141346332304522324152122012362231237422242231322527321242/.2233213422424312433511/2322413114720162.331
@Chromosome_1389523_1_1_0_0_0_3:0:0_0:0:0_13af2/1
CGGCTGTTGATTTCAGCGGGCTTTTTCTTGCCAATCAGCAGTGGCATAGCCACGTTTTCCAGTGCAGTAAAATCCGGCAGCAGGTGGTGAAACTGATAAATAAAGCCCAGCTTCTGGTTGCGCAGTTCTGCGTTCGCCGCCGTAGACAGT
+
242231223152223330140-21221522226423234324040/1331322/243523335/21213./504/63212212034224.2212131222214422224316231322422432131322222433.22/20131/3212
@Chromosome_4241094_1_0_1_0_0_2:0:0_0:0:0_13af3/1
CTGGTAACGTAACCAGCCTGTAATCTCTGCTTAAAAGTACAGAATCTAAGATCCCTGCCATTTGTCGGGGATTTTTTTATTTGTTTTTCAGGAAATAAATAATCGATCGCGTAATAAAATCTAGTATTATTTTTGTGAAAAATAAATTTG
+
2223261554222112222313332520341322322/030033524520214:17323400/23331245126/12215253332524144222241232221243222424/534222282210.442221342/2224222061523
@Chromosome_5154992_1_0_1_0_0_4:0:0_0:0:0_13af4/1
CAGGATAAGGCGCAGATACGCTTCCGGATCTATACCGTTCAGACGGCAGGTGCCGATCAGCCCGTACAACAGTGCTCCACGCGCGCCGCCGTGATCGCTGCCAAAGAACATAAAGTTTTTCTTTACGAGACAGACTGCACGAAGCGCTCT
+
22226.012222532332334502204321351401132220432231522225350221141226265-1004322222050233242125262203232023352./2214223230/0.2525162543245333212121635222
@rand_0_0_0_0_1_1_0:0:0_0:0:0_f9d/1
CTCTCGTCGTGTTATAGTCTGGGAGGCAAGAAATTCCTAGTTCCGAATTCACAGTAAATCGTCGGGAAGAATGGACCTATATTATGGGTACACAAGCAATAAAAGTCGCTTTACCTCCCAGTTAGCTTAAAGTGGGTATTAAGGGCTGCC
+
335220330262222250331142212202232322/5223/23232310127225204330122323235342222215202/3242243121321.0234352242332/2221/2027021135644322055.203262232/022
@Chromosome_2404033_1_0_1_0_0_4:0:0_0:0:0_13af6/1
GCCACTGACCAGCAGCCCATTTGCTGTAACACGCCAGGCGGAAGTTGCAATGCTTTACGGGCTAACCTGCTGCGCAGAATGTTCTCCAGATGAGAAGCCGCGTAATGAGAGGTGTCGAACGCCTGTAAGCGCAGAACAAAAGTTAAGACC
+
551414/2333252251231422252214224222353264323446441222322231/12242244311227412304/2323204.33125602/2225210422442422722124062221433133221122434233421423
@Chromosome_4810611_1_0_1_0_0_2:0:0_0:0:0_13af7/1
ATTTCCGGCGGTGTATCTAACGTTTCGTTCTCATTCCGTGGCAACGATCCGGTGCGCGAAGCCATTCACGCGGTGTTCTTCTACTACGCTATTCGCAATGGCATGGATATGGGGATCGTCAACGCCGGGCAACTGGCGATTTACGACGAC
+
4313316,331212312352332222252353345225/02233341351202242421543352/21223321202102020413333302473236-3223222324311252223430502204332/5203222222424247421
@Chromosome_3778192_1_1_0_0_0_3:0:0_0:0:0_13af8/1
GTCACTCCACTGGTGATTGGCTACCTGGTAAGTGAACTGCACTCCTTCAATGCAGCACTGGTTTTCGTGGGATGTTCAGCGCTGATGGCGATGGTCTGCTTCTTCTTCGTAGTTGGCGACATTAAACGTATTGAATTGCAGAAATAAGCA
+
/221321224/202121134225223222324345.2242244204221323421/3211323423124222123421312224222254135245313265143243442233212/5443/123211323.540/22124/2411421
@Chromosome_260147_1_1_0_0_0_2:0:0_0:0:0_13af9/1
CGCAGGAAACATCCCCACTGGATGAACGTCAGGCAGTTTCCGTTAACAAGCACGATTTCGGTGCAATGATGGCTGAAGCAGCCATTGGCCTCAATTTTACTGTCCCCGCCACGCTGAAGGGAAGCACAACAGACGATGAACTGAATGTGG
+
21032323203422.1344/402.3/43233024421422422.23262222032323522.1234220432234232442400201522232222240144105315153222722146502220224331343323311232251142
@Chromosome_2890725_1_1_0_0_0_1:0:0_0:0:0_13afa/1
GGTGATAGTGCTTTTGGTTTCAGTGGGATGGAAATTGAAACGATTTGTCGATATAACCTGCCGGTGAGGATCGTTATTTTTAATAATGGCGGCATCTACAGAGGAGACGGTGTTGATCTCAGTGGCGCTGGTGCACCATCACCAACGGAT
+
142222224421111252322222324222122/2262432444343424421522422112223331/3/25254355041424206322231401220224012133424331223331320210442132334423211/1/5234/
@Chromosome_2148102_1_1_0_0_0_3:0:0_0:0:0_13afb/1
CAATACAGCCACGGAGCTGGTTGCGGCTGGAAAATTTCCCCAAAAGTGTTGGAAACGATCCTGCACATTGAGCAGGCGAAGTTTGTTGATCCGAATTTGCTTGTGGGTAATGAGACCCGCGACGATGCGGCGGTGTACGATCTGGGCAAT
+
22440252323.243223164230525414233324022264/21621224240062/545012241223221223454202433/2433/22265132333424450514434332233222022.44423434322232246210323
@Chromosome_555138_1_0_1_0_0_2:0:0_0:0:0_13afc/1
ACGCTGGTACGGTCTGGAACAGGACGAAGGCGCGCTGGGGCGATCGATGGAACGCTCGCAACAGTTCCTGCTGCTTTCGGCGCTTCTGACCTTCCTGCTGGCAGTGGCAGCAGTGGCGGTAGCGATGAATCATTACTGTCGCAATCGCTA
+
6/222420422215502320114321624362510101302212332223720215431236333223342242414350130201212163552323542355/522243223423152322400331232212315311331512422
@Chromosome_4031892_1_0_1_0_0_3:0:0_0:0:0_13afd/1
GCTGGTGTTTACCATCGCGGCTTCTGCGAATATTCCACGGTTGTATGTTGGTGTACCAATTGCAGCTGCACTGTCTGTGACCCACGGCTTCCTGCCACCGCATCCGGGTCCGACTGCGAATGCCACCATTTTCAATGCCGATATGGGTAA
+
32313.13344444342424222061210221242221520/4522/213/421125430301222431131026334242345525623131213353415371245442321221530322.161.3434522213305124223223
@Chromosome_4224833_1_0_1_0_0_2:0:0_0:0:0_13afe/1
TCATAGCCGAAAATGCCCATATGGTCCCAACGCGTGGTTTCACCGATGATAAACACGACATAATTGTCATCAACGTTTTGCGGTGCCTGGTACGTAAACTTCTTCGCCGGGTTAAGGAGAGAATTGTTATCTGAAGATTCATCGACCCGC
+
07522402153240310122403231/0333224213522522263/22434102454201122232213322343/122102484662622730444532321012143224622132422-2411226342/062251512242.431
@Chromosome_755258_1_1_0_0_0_2:0:0_0:0:0_13aff/1
ATACTGCAGGCTGTTCAGGTGCTAGCTCTGTAACTGCCCGGCAGGGGTATAAGCGGTGGTGAGTTCATAACGGCCGAAGCTGCGCAGCGTTTCCCGGTTCAGGCGGTCGCGGGTGAAATCCACCAGCGGTGTGTCGCCGAGCTTCATGCC
+
326322121,214320341033233542122002032151533174252213225356405322330323103221224262326324222404244422/20301023413330444332010232665302.324444/222246252
@Chromosome_3480240_1_1_0_0_0_6:0:0_0:0:0_13b00/1
CGTAATACCGGGCTAATCGGCTTTGCCGCCTTTGAATTACAAGGCCCGGTGCAAAACGCGCTGCCACCTTGCTCTGGACAAGCTTTTCCAGCAGATAACAATGGCTATGCGCCGCCACCGAGTGGGAAATAGCAACCTCTCTTGATGCCT
+
332/283333/12/33213232413215/21323225312112215232322112222233202351434/421/1244321354141445202242255242044122225315534222263433042/33224.2414500207125
@Chromosome_4564435_1_0_1_0_0_2:0:0_0:0:0_13b01/1
ATTGCCACGTAATATCAGCGCACGTTTGCCCGCAATATTTTGGAATTCAGATAATTGTAGCAAGACTTCGCTGATTTCCCGATCCTGCGGGTAGAGAATCTTCTGTCCGCTTACGGTATGTAGCGCCAGTGCGGTGGTGCGTCCAATGGC
+
331122.413/422120241122231/0,/432/24.332353152425222322646234133222012153433-26332322251223220/223323421222222.424222123324247222223/12410244320223242
@Chromosome_1060358_1_0_1_0_0_2:0:0_0:0:0_13b02/1
AAAGTGCGGCAGGCCATTCACCGGCGCGATTCTCCGGTCCTACTGCAGCCAACGCCCGACGCGCGGCATCGCGCCACTGGCCTTTAAGGCCTAACCCAACGTTATCAATCACCGATTTCCACGGCAGCAGACGCGCATCCTGAAACATCA
+
333321144222426020634313336032543/222530322222642423243435132352422423650/2341/222354114244344422223207433222462//212302126022522202225330021111244251
@Chromosome_3420350_1_1_0_0_0_3:0:0_0:0:0_13b03/1
GGGACGCACACCGGTTACGGAAATAGCGGTGAAGATGACGCCCATCAGAAAGACCGCGCCCGGTGCGACAGGAACGCTAATTTGTTGCCCGAGTACCAAACTGAATGCGGTAAATGCCGTCAAGGAAATCGCACATCCAATCGCCATTGG
+
3131084/22221322212123324021232351222/30111210331160.12244621052-42612354223635221330/322/.224732242/553032425334121.302/1220512421233212212323243.024
@Chromosome_2321564_1_1_0_0_0_1:0:0_0:0:0_13b04/1
GCCGTGGCATCGATCAAGTCGCATTGGCGGTTTCGGAAACGGATCGCGTCACGCAACAGAACGCATCGCTGGTGCAGGAATCAGCTGCCGCCGCCGCTGCGCTGGAAGAACAGGCGAGTCGTTTAACGCAAGCGGTTTCCGCGTTCCGTC
+
53252205022522122./3232522423132/2241342452242004222225213/33432232762/1130221422322313345524552215224334344343241220723322135154423202113242430224223
@Chromosome_3334196_1_1_0_0_0_4:1:0_0:0:0_13b05/1
TGCGTTTGCGCTCTCAACCAAAGGTGCAACCAGTACTGCGGCAAAATATCTGGCAAAAACCCAGAACGCCTCGGACTTGATTGGTGGCGTGAGCAAAAGCGCTGATCGCTATGTCGACCACACCATGTTCGATATGGTGCAGTCGCCGAC
+
24323454023/231035422422/2522141232225.231032432202102242033211242523126325252513223452212223222224020420310202304253364243113531321222232205344211144
@Chromosome_1887796_1_1_0_0_0_8:0:0_0:0:0_13b06/1
AAAAGGCCGTGGCAGCAGACGGGAATGTTGCCAGACAACATGCTGAAACCGCCAGAGTGGCTCATTAGGCCGCCGGAGACGTACTTAAACGTGCTGAGGCTGCTACGATTAGTGCTGAAGAGGCCAGGCGTATGGCAGAGAGTGCCAGAC
+
2424422062/724322204240123522251613423044212262.42332523331422223/1223615/3/54563302244212408/35236212221203042630232423422560426440240003222534114124
@Chromosome_4489583_1_0_1_0_0_3:0:0_0:0:0_13b07/1
TAAAGCGACGGGTCACCGGCAACAGCTCCAGCTGGTCAGAAGCTATAAAGTTTTCGCCCATACCCAGGCCAATCACCAGCGGACTACCAGAACGTGCCGCCAGCAGGGTATCCGGGTGACGGGAGTCCATGATCACTGGACCGTACGCAC
+
12/123320220/1232351/4422204/.44142112324/41424033423022123122121/12252/31244444113322520240145:2423223231323222223232522/2222/144331/1222222254241132
@rand_0_0_0_0_1_1_0:0:0_0:0:0_f9e/1
CCGAGAATAAGATATATTTGTAAGTGCGATGGCGCACGCAATCATATCATGGCAGGACGACAATTCTCATGGCACCCCTAATAAGAATGGCAGCGCGTGGTGGGGCCACCAAGGGTGGCCAAACGCAAAGAAAAGTCCTTCGAAACATTA
+
21430214460375535233524220102220424612423132245431432223313222323324442014352340402223226262212353221321554202222233222/33053/202252248022202520422321
@Chromosome_3704639_1_1_0_0_0_6:0:0_0:0:0_13b09/1
GACGACGTTTCGGCATCCTTTAGCTGTTTTAGTTTTTCCACCACGTCATCAGGCATTCGGGTAGAAATCATAGCGGTAAAGTTAGCGACAATCTCTGTCAACTTGTTCACTGCCTGTTTCTTATTACTTTCGCTCAACACGGCAACTCCA
+
42222242207232311240622332342012232142425114340332052522252222222/412223336523212241352243224234233322162032111/24.32121243322462222235223422423435/04
@Chromosome_3287966_1_0_1_0_0_0:0:0_0:0:0_13b0a/1
ATGTACGATCTGGAAGGTAACGTGGTTTGTGAAGGCAAAGGCTTATTACAGCCGATGCACACGCCAGATGCCGATACTGCAGAACATCCTGACGACGATTTATGGGCATCATTATGTTTTGCCGGTCACGATTTGATGAGTCAGTTTGCC
+
2233212235232525345112342422013021442321314222142626322065252223124201512324235236344315222-1222212254021122244121223401225442642554223125333232033242
@Chromosome_4404061_1_0_1_0_0_3:0:0_0:0:0_13b0b/1
ACAATGCAACAGCCTTCCTTTCTGCCCGGAGAGATGACGCCCGGCGAGCGCAGCCTCATTCAACGGGCCCTGAAAACCCTGGACCGCCATCTTCATGAACCCGGCGTGGCCTTCATCTCCACCCGTGCGGCACGGGAATGGCTGAGTCTG
+
32155216355243333243820027661524222622122233313332043.403114221310232.232.2221/12322103223432434243252305222120222642324142421/0203212/103233241211251
@Chromosome_4276296_1_1_0_0_0_5:0:0_0:0:0_13b0c/1
ATGTAACACCGTTTAGCTGACGCATGTTCAGGTATTCAACAGCAAAGTCGCCGCCGCACGTCTGCGTGACTGTGCCGCTGCAATGGGCGTGAACGTGACAGGTAAAGACGATGCGGAAGGTGCTGAAGCCTGCAATAACGCCATCCGTGA
+
2437125435112/2200143121342222233252232242044252221582025275222243232-20242226261223122450342/323323665452.3170523442422007322330243734012222342312033
@Chromosome_1136540_1_1_0_0_0_3:0:0_0:0:0_13b0d/1
GCCGGAATAATCCAGTCATTCACTGCACCGCGCCTTGATCACTCCCGCAAGCCGGATATGGCTCAAGAAAAGCGTGTGCAACTTCTTGGCGATGTTCCCCGAATAGAACTGTTCGCCCGCCACACCTCGCATGGATTTGATGTATGGGGT
+
5122222101422231223232122224442435100631.440403562342243542210524422263612/2/2173425154723222324122165452201221542443642421146062221250222522530332202
@Chromosome_2203096_1_0_1_0_0_2:0:0_0:0:0_13b0e/1
ACGCGCTCGCAGCGGCAAAGTCGACTGGGGGCGAATAAAGTTGCGACGCGCAATCTGGTTTAACACTTCGATGATGATCGAGAAGCCAATCGCGGCATACAGGTAACCTTTCGGAATGTGGAAACCGAAACCTTCTGCCACCAGACTCAG
+
31-5523324/32/23202223224432341.30415034212431304203333261622282205226258225128332422250232232333282202722212213122232215302/2223222551234224423320223
@Chromosome_3828160_1_1_0_0_0_3:0:0_0:0:0_13b0f/1
TTTTGCTTTTTTATCCCTTCTTTTTTTGGCAGTAATAATAAAATATGATGTTTCCTTGCCGACAAAAGAAGTGACAGGAATATTATTGCTGATTGTCATTTCGGGGAGTTTATTTTCCACTTGTCAATTTGCTTGTAAAGATGCAAAAAA
+
63.53244522311634362132223222542444012622207/446421320232442002020/13114442222232352120211122223122242334443532242522342620541223321226004232231131222
@Chromosome_2964216_1_1_0_0_0_4:0:0_0:0:0_13b10/1
ACCTGAAATACGCCACGGAGGCGGGTATGAAACTGGCAGTCGTCACTGGACCAATTGTTTGGACCGTACGCCATCACGGACTGGCCCATGACAAATTGCTGATGGTGGAAATGATTGATCCACAAGGTAATCCTGACGTGCAATGCGCCG
+
533155424221334422434/04334033424342332034142665242122232233824204/12205120222621215533693232/2322142452203321222222244/232123341204443202235341543341
@Chromosome_957389_1_0_1_0_0_3:0:0_0:0:0_13b11/1
CCATTACCTTTTATGGGACTGCGGCACTGCGCCAGTTCGAGATGCTGGGGAGCTATCCGCTCTATGAGTCGGTCGCCATTGCCCGGGCGCGTGACAAATTGCGTTCCAAGCAACTGCTGGCGCGTCAGGGCATCGACCTGCCTGTCACGG
+
26.533332223423/2363406622652513212263306053522330422630222423122242242222222222/415243222222222253321324131222232014204020222413406335223811322542224
@Chromosome_4162422_1_1_0_0_0_3:0:0_0:0:0_13b12/1
AATTTGTAACTGCAAATGTTCTTACTGTCCCCAGAACAGTTTTGTCGAGCCAGGTTGCGGACAATCGCCTGAACCTTTTCCTGTTCACATCGCCAGGCCTCATCAATCATTTTCGCCGCCCATGCTGGAATATGCGGTGATAAGCGGTAA
+
1525214243532415243143413352625242242260432112521/2322123212/233105121115013332221022214102223113123232321402823524221526544321735043424151324223232.1
@Chromosome_3616965_1_0_1_0_0_3:0:0_0:0:0_13b13/1
AGCGGGCGTTCATTGCCGGAACCACCAGCTGTGGCCCCGCCTGACTGGTGATTTCGCTGTCATTGCCCGTGGTTTCCACCGTCACGCGCTCCGGTTGCGGCACGAGGTAGCCCAGTTCACGCAGGAAAGATTTATAGGCCGCTTAATCTT
+
2270/322221212542125245222221253202553/022106404046021523324322532221233202234110/23542044242242222153041130512622203.14322623332222502242414314224424
@Chromosome_5063689_1_0_1_0_0_2:0:0_0:0:0_13b14/1
GACTTTAGTCGCTCGCAGGATCAGCTCCGGCAGCTGCTCGCGGTGACGATCGTGGTAGCGCACGATGATATGGTCAATTATTTCTGCCAGCGGGGCGCTACGCCAGTCTTTCTCAATCGGTTGTTCAGCAAGCTTTGCCAGTTCAGCTTC
+
224321241322.24014222325230523322242220042442022404123432202223423/13125112104/132122213003203221/23342305231223/213320222212300415422223200232.4111/1
@Chromosome_3117378_1_1_0_0_0_3:0:0_0:0:0_13b15/1
CTTTAAAAGAAGCTGGATCTCTGACAGGATTATGGCACAATCGCCGTGCATTCATCCTGGTTCTCGGTTTTACCGCTGCGGGCTCCCTTTGTTTCTATACCTTCACCACTTATATGCAGAAGTATCTGGTAAATACTGCGGGAATGCATG
+
1232242282114/32523232242206305233223532442112112362201041224741415226224251232125442200523002127242433514/1122/03262534311321223024024/26332122223222
@Chromosome_3117553_1_0_1_0_0_4:1:0_0:0:0_13b16/1
ATCTAACTGACGACGTACCCACAACGCCACAACAGCTAACGCAGCTCCTAAAGCGAAAGGAATACGCCATCCCCACTCTCTGAGTGCAGCGTCTTCCATGGTGTGTTGTAAAACCAAGACAACCAGTAGGGCTAGCAGTTGTCCGCCGAT
+
22/.232/132512254244303./12333-13141525132322311241330411322222232125413242335344323414432322232325022118116244326502123353113212.42212321333252255332
@Chromosome_232043_1_0_1_0_0_4:0:0_0:0:0_13b17/1
TCAGGTACCCGCGTTCGTACTGCCACAACATCCTTCTGGCGTAATGACCCTTTCGGCGGCGCACCCAGTGTATTGCTGCCCGTTACGTGAACGAGAACCCATTTTGCGTCTGGCGAAGTCGGCATTGGTGACGGTCTATCCAATACCTGA
+
101420/224462323423230533/625524134/2321223126225400224223122411220126222225031122/13142003201233733442/2501//.1430603523-2023211425542110241133244330
@Chromosome_1989527_1_0_1_0_0_3:0:0_0:0:0_13b18/1
ACATCGCGCTTAGCGTCGATAACGCCGCTGAAGCGTGCGAAAAAATCCGTCAAAACGGGGGTAACGTGACCCGTGAAGCGGGCCCGGTAAAAGGCGGTACTACGGTTATCGCGTTTGTGGAAGATCCGGACGGTGACAAAATTGAGTTAA
+
22132342333.2220342516142352/12452541214432224424212/20112356/242232432110200243224322243542020032312201261.235034144322512253035/31321223522422252312
@Chromosome_2991517_1_0_1_0_0_2:0:0_0:0:0_13b19/1
TGGGTGATGGTGTAGTTTTTCGCCTGCAGCACGCTAACCACCTGCGGCCACAGAGTATTGCCACGACCATTTTCCACCAGCAGCGAAGCGGTATCGCCCGTGAACTGGGTACGCGCGCCAGAAACCAGTGCCAGCGGCTGGGCTGGTGGA
+
2133210021/53212243502..02622632423134224032623/240212243127335232302155225406/32426643662773122222424532231454222514200332422251323342203520232-22641
@Chromosome_4169892_1_0_1_0_0_3:0:0_0:0:0_13b1a/1
AAATGCAAAAAGGAGCAGCAAGATGGCTCAACTTGCTACTCCTGTTTACTTGTACCTCATAAATTCGGCAAGTCATTCGATGCTTGATTTTTGAAGGTATACAAATTTTTCTGCGGGTTTTTCTTACAGTATTCGATCACTTTAGGAATT
+
432041242212423251301/42302/20222332/524013/21311300246244221.223414353212220211020/1254322231213262020402123222322245/2523224212454414010/12223103220
@Chromosome_49159_1_0_1_0_0_4:0:0_0:0:0_13b1b/1
TCACGCGGGCTACCTATGATTCTTATAATTTATGCGCATCCGTATCCGCATCATTCCCATGCGAATAAACGGATGCTTGAACAGGAAAGGACGCTGGAAGGCCTCGAAATTCGCTCTCTTTATCCACTCTATCCTGACTTCAATATCGTT
+
232223243112233223311215.4/2520252312320113223201125021225042435236212.152203423/51.211001422464340231222/23242032125232233421222423214525432142452224
@Chromosome_1762168_1_1_0_0_0_3:0:0_0:0:0_13b1c/1
GGAGTTATCGCGGTTAGCCATCTGGTTGCCCTGCTCTGTCCAGCTACCGGTGTAGATCCAGCAAGAAGATGCGGTTGTACCGTCATCACGAAGATGCGCAAAGCTACTCAGCAACTGACCTTTCTTCGCAATCCGCACGCCATCTGTGTC
+
24412/11043533323242020444243/36242/421322651221/42/73226242422276322.0441146/513/01421321403243222223422464633222624222322410204146343341123321312223
@Chromosome_1373437_1_0_1_0_0_2:0:0_0:0:0_13b1d/1
ACCGGCTGAAAGCGTCGTAATATCGCCTAAATCAGCATCGACAATGCCCGAGAAGAAGGTCTTTTCACTGTTGTAGCGGTCCTGCCATGAGTCGTTATTCTGGTAGCCGCCGACAATTCGCGCGCGGATTTTACCGTCTTCGGTGAGTGG
+
212222462224213/452232242222252/31200124025234440231214012024242.26220247/23/24535231444220526303342431522122422/4024/112243012456431403.4243033213024
@Chromosome_4110627_1_1_0_0_0_2:0:0_0:0:0_13b1e/1
CGTCATTGAGCAGGGCAATGTGATGGTGCTGGGCGGCGATATGCGCGACCCGAAGCATCGCAGGGACGTCTGCCCGCGCATTGCCTGGATGCCGCAGGGGCTGGGCAAAAATCTCTACCACACCTTGTCGGTGTATGAAAACGTCGATTT
+
441044354,204/230332224211227/322522/34322421446242652054222/21.144/4/123121371162152335122523234352212266012/22120222211241243422/2322242423132222221
@Chromosome_1927439_1_1_0_0_0_1:0:0_0:0:0_13b1f/1
AATAGTGCCAAACAGCACTTCGGCTATAAATAAACTGCCAGCAAGCGGGGCACGATAGGCCGCAGCCATTCCCGCCGCGGCCCCACAGGCGATCCATAATTTCCACTCCTGGCGTGGCGTAAAACGTTGGGCAAAACAGGAGGCGGCAAG
+
22532022423240503134222412221223034422214242131156321/4262415120114303252022252/4521.22432625222002020223428083/40331022021253242/21352433423142722226
@Chromosome_106664_1_0_1_0_0_3:0:0_0:0:0_13b20/1
AGGTATCGGCATGGACAAACGTCCTGAAATCACTCTGGTGACCAATAAGCAGGTTCAGCAGCCAGTGATGGATCGCTACCAGCAGCATGGGATGGCTCCGCTGACCCAGGAGCAGAAGCCGGTTGCTAAGCTTGTGAATGACAATGCGCC
+
423202.222422343223202633203/3221/2432/642221/53132224232615.524283137240420640453232/2563022535253623423322323544222332232224213124332422320332322427
@Chromosome_1501723_1_0_1_0_0_2:0:0_0:0:0_13b21/1
GCAACCGCCGAAAACGCTCAAAGCCGTCGATGGTGTCACTCTTCGCCTGTATGAAGGGGAAACATTAGGTGTGGTAGGGGAATCGGGATGCGGTAAGTCCACCTTTGCTCGCGCCATCATCGATTTGGTCAAGGCGACCGACGGACATGT
+
1.1235/262233241//6552230552132226131221442220222312421712/222413/3300302242422161235541021/2354523212022/5630241282034213100/642203542151062244215232
@Chromosome_4876292_1_1_0_0_0_2:0:0_0:0:0_13b22/1
TCCGGCTTTCTCAAAAGGTTCACCAATGGCTTCCATCGCGCGAGCCGCATACGGTCGGGAAAGGGTTAACTCCGGTTTGCCTTTGGCGAACTCTGGTGAGGCGGTGTTATGGCAGTCGGCACAACCTAAGTTGTTGACGATTTCCGGGCC
+
02142222220335342252046413331231122353223233736222022412/22105/521441320204322254/4/2312320253334022303221434334223232022/25)440112/240521025420242428
@Chromosome_2571346_1_1_0_0_0_5:1:0_0:0:0_13b23/1
ACGTAAGGCGTTCAAGAAATCGATGGCTGACGGCGTGAAACTGATTAATGCCGTGCAGGACGTTAATCTCGATAGCAAAATTACTATTGCCTAATACGCCTCATACGAACAACACCGCCCCGTAGGACGGATAACGGGTTTACACTGCAT
+
/.6641/02324/22422220/233252592212302342203565143213342412232012316632442413222/25/2352251224213222221332211223335322432244453125313044324222222422236
@Chromosome_2935715_1_1_0_0_0_4:0:0_0:0:0_13b24/1
ACAGAAGTGTAGCCCGTTCATCGCCAGCAAGCTCACTACACATGCCAGTCCATTTGCCTTCAGCATGAGAAGCATCAATAACTTGCTTGATCAAGTTCAGAACGGACGGTGACATTGGCTGGTAAAGGTGTGAAATCCTATCATTACCAC
+
22-53740322421/6445125234624452542312-33216152132512333622235322233263221432323433221.343220211151563232232235/312020426223142322001016321216232224635
@Chromosome_3805760_1_0_1_0_0_5:0:0_0:0:0_13b25/1
ACCAGACTCATCTTCGCTCCTATACAGAATTGTCTGCCTTGAGCTCCACGGCGCATGCACGAGGCTTAATAGACCATGAGGTAATTATCCCCGATTGTGGGAAATTCGCCTCATCCAATGCAACAACGCGGAGGAAGCATGAGTAAGAAA
+
.2212234213-262144234251121222122144223.4222524256124242241642542/44240053112114232322/2223121341224235251432122024041323024/844310325425242/316504342
@Chromosome_107739_1_0_1_0_0_3:0:0_0:0:0_13b26/1
TATTGGTGCATTTACCGCTTATAACTCCGGTCATGCACTGAATAACAAATTGCTGCAGGCTGTCCTGGCGAAACAAGAAGCCTGGGAATATGTGACCTTCCAGGACGACGCAGAACTGCCGTTGGCCTTCAAAGCGCCTTCAGCTCTACT
+
.42342453241523224214//4322/22222231122224222-1142225423126/12435401331.5731722/444332233415223234211-23222/21423222142332221132411431222332442142/515
@rand_0_0_0_0_1_1_0:0:0_0:0:0_f9f/1
ACTGCACTTTTGCCCTCAAAGGACCTTCGTGAGTCTGTGCTCGGATAAAAGTTGTGTACGGAGGCCCAGCGAATGGACAAGTCGCAAGTTAAGGCGCGGCAAACTGGTTTCGATACGTTCTGCAAACGAAGCATGGTGGGACGCGAACGA
+
42262202412124122232222331233110133523221331235262624/403212023220352534-22435242334231212232223133/462322103231423232626224322.2211123412232301015451
@Chromosome_1403610_1_0_1_0_0_4:0:0_0:0:0_13b28/1
GCCAGCACTTCCCAGTTGTGATCGAGCTCATCCAGCACATGGTCACGGTTTACTTCCAGTTTGCTTACGCCTTTCAGGGTGGATTGATACGCAATCAGCGCATAACCGATACCCACGACGAGGTTACGCAGCACGGTGGAGTCGGTCAGG
+
21/313140263824430342/4422130252530333614223114124255322.336224244142210042321222202227322/442511.2232221344222222351243222567522321732142312242/25334
@Chromosome_4900626_1_0_1_0_0_5:0:0_0:0:0_13b29/1
AGGTGCGCGACAAAGCCTGCGGCTTCGACGTTGACGGCATGTGCCAGAACAAACTCTTCATCCTGCGCCGCGCCTGTCGCGTGCTCGCCGTATTCCGGGGCTTGCAACGAACGGTCAACCAGCGCCATTGCCATCGCTTTGCGCTCGCTC
+
13262325223221051232223422.262202124352/5206303232212112423322441122423403,2023152214305231125521242252342224243452/2222325224221520153136612332032133
@Chromosome_4797732_1_1_0_0_0_3:0:0_0:0:0_13b2a/1
CGTGTTTGCACAGTGCTGTGTTTTTAATAGACAGTTGCAGCCAGCTGGTATCTTCGACTGATTTCAGCTCCACGAGCAAGTCGCTTCACCTACATATCAGCGTGCCTTCTCCCGAAGTTACGGCACCATTTGGCCTAGTCCCTTCACCCG
+
212338224340323454131642403/14624622213422320045152422223332315034.332/1263333273532352125522522233120/534/0255/33021554/1/422452400222133222222151/33
@Chromosome_2794161_1_0_1_0_0_1:0:0_0:0:0_13b2b/1
ACTTGCGTACTGCTGGGTAATCCGGCAGAGATCAACCGTGTTGCAGCGTCTCAGGGTGTAGAACTGGGTGCAGGGATTGAAATCGTTGATCCAGAAGTGGTTCGCGAAAGCTATGTTGGTCCTCTGGTCGAACTGCGTAAGAACAAAGGC
+
23242233126222212/3253253023251013122023/4.5132113.232234253423220337120/3322233262724332211542523234413033123213122331332365/202213493124/20534330423
@Chromosome_5042243_1_1_0_0_0_3:0:0_0:0:0_13b2c/1
TAGACGGAGAATTCTGCTGAGTCATATTCTTCGGAACATCGGCATAAAATGCCGCTTTGGCGTTGTTCCAGCCACGCGCGCAAATGTCGGCATTATCACCGTCATCAATACAATCCTGCACTGTCGAATAAAACGTTCCGTCGCCGTCGT
+
2201203223213022314224322224131353224106412211022122222325423314322242652137235123222243323162323/7122342243124024223326423220252244422214633240222223
@Chromosome_25771_1_1_0_0_0_3:0:0_0:0:0_13b2d/1
TGATCAGCCTCATCGCCGAGGATCTCTTTCGCATCAAGATCCCACCACGCCTGGATGCCGTCAACTTCAACGCGTTTTGCCACTTCTTCCATTAGTTCGAGATTACGCGGATGCAGCTCTTCCGTGTCTTTGTGCAGGAACAGTGACATC
+
032221022422132134.222046032253121232132220353926533152234144221352213225332520233140032241..121424233224333312252351222231221323210222222322215452262
@Chromosome_4720205_1_0_1_0_0_1:0:0_0:0:0_13b2e/1
TTCCCGTTTGCGGCGTAGTCTTTTCCTGGTGGCTGCTCGGTGAGAATCCGGGGGCCGTTGAAGGTAGCGGTATTGTGCTGATTGTGCTGGCACTGGCGCTGGTGAGCCGTAAGAAAAAAGAAGCTGTCAGTGTAAAAAGCATCTGAATTT
+
230221243/12512221213/3022534412322372453223022/22234220222434222002235621422233032332251.12332222214524224122/2230220442433422423212242/1511241133124
@Chromosome_3913658_1_1_0_0_0_1:0:0_0:0:0_13b2f/1
CGTTGCTGGATTGGGTCACATCAACGTAGATAGGATCGAGCTGCTGGACAGTCGCCAGTTCAGTCGTTTGCCCATTATTGACAAGAGCGCCTTCGGTCACGGTCGATTTGCCGATACGTCCGCTAATTGGCGCAGTCACTTTGGTATAAG
+
422622.23245044225122145222222312342424236572722422212432535321253222222243270353133373/3163422325/452025254310222220253252330236344414232613141227422
@Chromosome_4124351_1_1_0_0_0_4:0:0_0:0:0_13b30/1
TGAGTTTTATGGGCATAGAGCCTGATGATACCTACGTTTACACCTTTAAGGTTAAGCAGAACGGGACTTACTGGTAACACAGCCATTCCGGTCTCCGGGAACAGGAGGGGGTATAGGGTGCCATTATCATCGATGCCGGGGAGCCAGAAC
+
232222323235522421214535221463622012304314122541223332253312/21531041456423044321232132434344224244243451133234/2334.0222244500010/3534320242222223221
@Chromosome_4618660_1_0_1_0_0_2:0:0_0:0:0_13b31/1
GAAAGCGTAATAGCTCACTGGTCGAGTCGGCCTGCGCGGAAGATGTAAGGGGGTTAAACCATGCACCGAAGCTGCGGCAGCGACGCTTATGCGTTGTTGGGTAGGGGAGCGTTCTGTAAGCCTGTGAAGGTGTACTGTGAGGTATGCTGG
+
32542223242500521385220243132/522222250224242411242263171422/5212235212223345263421212230526313522130624232022264322522213223421.230212724424044222050
@Chromosome_4322338_1_1_0_0_0_2:0:0_0:0:0_13b32/1
TGCTGTTTTACAATATGATGCTTACAATTGTAAAACAGGCTGGCTAAAGGTTCGCGAGCGGTTTGCCAGTCCAATCCATGCTTTACGCCATGCGCCAGACGTGTCACCAGTGCTGCGCTTTTTACCAGCCCCTGAGCGTCGATAACTGCG
+
342322.3253322524526342/13510241230422422323302012222231422223212022022.402222242112-343212334240/22107425014325322221.243121501/750545332302121354.16
@Chromosome_3784466_1_0_1_0_0_2:0:0_0:0:0_13b33/1
AAGCCTGTCCTGGTCTGCGTCAGGTGCAGGAAGACGTGATGCTCGACCGCCCGGAATACTGGCAAAGCCACTACCACGGCGACGGCAACGCGCGTCGTCTGGCGCGTGGTTATAGCTACTCGGATCGCGTGCGCTATTACTGGCCGGACA
+
1243423222025243401222432221453242122.41124230211322224/16121012/11016134423313206422633162024744222313272443143234222.2200232312044323422122251124524
@Chromosome_548382_1_1_0_0_0_1:0:0_0:0:0_13b34/1
GTGCAGGTACGCATGTTGAAGTCATTGCGATAGAAGGGATAACCCTACATATCCGAGCCGTCTCGTCTTAATCACCCTGCCCGTTGATGACAGCAGCCGGAGAGATTTTCGATAATCGGGCAGTCGGCGCTGTCATCGCCAGGGCAGGCA
+
25022112343623521232512166222124253522224343245202223242127/5222431030.4031142521105330241312530214.23343024.26323643526312131433511303221114/62521223
@Chromosome_2764171_1_1_0_0_0_0:0:0_0:0:0_13b35/1
TTCCAGGGTTAAAGGCGGTATGCAGTAGCTGATGCTGGGTGCCTTCACCGCAGTCAAACAACCAAAGTCCGCTCTGGGTCGGATGTTGCAGGTTAAGCAATATTGCCGTGACATTGCGCGTGCGGGTTGGCACACCGGCCGAAGTACCTA
+
2215.32251230444621233532/431122.22422112232232164123222301226601/32301043.20010424122012120101820222222324233022415231233013022322153322/222243232224
@Chromosome_3793983_1_0_1_0_0_3:0:0_0:0:0_13b36/1
AACTTATTCAACAGTCACGCATTATATTAAATAACATTTGATTGGGTTGAACATAACGCCAATAGCAAAAGGAGTTATGTTCAACAATATAATTTTAGATATACATATAACTTGTTCTATTAATAAATCAGCTCGTATTCTGACTCGGCC
+
442122422/132543230224222262111221340/2223202/34210322450233/2112213622204323/3032220302122221264.12320152254536252614472211221221034/1222511273224224
@Chromosome_4974584_1_1_0_0_0_3:0:0_0:0:0_13b37/1
AATCACAAGGTATACGGTGTGCATAAAGTATGGCGTCAGTTGTTACGGGAAGGTATCAGAGTGGCCAGATGCTCTGTGGCACGTCTCATGGCGGTTATGGGACTTGCCGGTGTTCTCCGGGGTAAAAAGGTCCGTACGACCATCAGCCGG
+
232112242.3223435232434232417143546225222224222321213322424132325130120/431032233133112122433362/421362621022220/3215222152452253341424235/62123232220
@Chromosome_3592540_1_0_1_0_0_6:0:0_0:0:0_13b38/1
TGGAGCCCCGTATCTTCGGTTGGATGGACCGTCTTTGCGAAAACTACTGCGGTGATATCTGGAATCTGTACACCCTGAACAACGGCGGGGCATTTATGGCACCCGAACCGGATGATGATGATTGGGAAAACTGGGTACTGTTCAAAGCCA
+
6323402/22225221503322423025/0622122224243223113225/1426524232126221221214233522502221232222/2221145252/6244222203204212114320416331/224415241034052/5
@Chromosome_2854231_1_0_1_0_0_2:0:0_0:0:0_13b39/1
CATCAAGCTCTTTCATGTGCTTTCCAGAAAAAATAGTGTTGTAAATTTCACCGACTGACTGAGATTTCAGCTTAGTAACTTCAGTGATGAACTTGGCTGGAGAGTCCCCTGCCTTTTCCGCTATTTTGCTGACGTAAGCTGCACGCATAG
+
12242261303234313535142430426412232024402/222222530168222345221125243225324213123/222025452220223420235522..32/4.2312544422310235541427524464122123232
@Chromosome_2679693_1_1_0_0_0_2:0:0_0:0:0_13b3a/1
ACGGATACTGAACGGAAACGGCGTCTGGATTACCTTGCTCAATAAGACGGCGTTGATACTCCTGCGTATCAAGCAGACCATGCTTCTCAAGAAAACGTCGCGCCGTCATCGGGTGCGAAAGCGGCAGGTTAGCGCGCTGCATGGTGATCG
+
222004313454125/35223115310224201230322302362041255201420237403/22232214/3223312014215212523633323221622151512345312343324331313232-/033212222332/2422
@Chromosome_84064_1_1_0_0_0_3:0:0_0:0:0_13b3b/1
GACGTTTTTATGGCGTCAGGGTTGACATCCGTTTTTGTATCCAGTAACTCTAAAAGCATATCGCATTCATCTGGAGCTGATTTAATGACTCACATCGTTCGCTTTATCGTTCTACTACTACTTAACGCATCTTCTTTGCGCGGTAGACGA
+
32223222222202/3/2422/52231120535323554333112213221241662227/4213141323260634/232258222222620242/114341125432313220223431123125425522.2232123312310/21
@Chromosome_3459911_1_1_0_0_0_1:0:0_0:0:0_13b3c/1
ACTTATCCGACAATTATTTTCGATCAGTTGATTAGTCTCGGAGATAAGTATGAAGGCGTGACCGCCCAGCCAGTTGAGTTCAGCGAAAACGGCGTTATCGATAATCTTTTTGACCGTCAGTTAGATTTTATTATCTCCCCACAGCATGTT
+
2/323222242244527425331213452412222312/24124132112443238005241322223243122245134311260323233315316112512/432373244132524220322024230206334330212542-22
@rand_0_0_0_0_1_1_0:0:0_0:0:0_fa0/1
ACCCTGCATGATGGAGATTCACAACCATTTTGCAACGCCTTCTAATCGGCGGGTTAGTCACTTTCGTCAAAACAATCTCGCACAATCGGAAAAAATTGAAAGAAAGTGAAAATATGCATACTGGGTGTAATTGGTAAAATCAGGAAATCT
+
5542522/12303242272133212/21132432121322122/332024462113217312633/22232325220442523426126736262233204222.342632421243352234031222203503323172243201121
@Chromosome_1815344_1_1_0_0_0_3:0:0_0:0:0_13b3e/1
CGTTTCGGCATGTTCGATGCGTGAAGGCATTGTTTTATATAACAATGAAGGAACACCGATCTGGGTCTGCGCCAATGTGGATGCCAGAGCGGCGCGCGAAGTTAGCGAACTTAAAGAACTGCACAACAATACCTTTGAAGAAGAAGTTTA
+
/32235.5232133311211225352224332232442433425416160122325223222163233203433218240431422422302223362423422204222223513622224523321/43232342352.2152/2302
@Chromosome_14699_1_1_0_0_0_6:0:0_0:0:0_13b3f/1
CCAGTGTCCACCCCTGCCAGGATTTTAACGGACAGCGTTTTGCTGCGCTCAACACGACCATGACCATGACATTTGTTGCACGGAGCTTTGATCAGCGTACCGCGTTCCTGACAGTGTGGACAGGTCTGGTGTACAGTGAAGAATCCCTGA
+
70524432252542122117424213211622222242522212113424.14154/2423202443202432321342352423234383412222211316/66/32-4451442321122221234431232211241551523414
@Chromosome_4649153_1_0_1_0_0_5:0:0_0:0:0_13b40/1
ACGCCGTAGGTGTTTATCCTCCTCTTACGTTGGCGGGAATAATAAGTGGCTGGCTTACTGGTGCGTTGACGTGTTCTGCCGTCGTGAATGCCCTTCGTGCGGTGACAGGCGGGATGATCGGCTCGTTTATTCTCCAACGACTGGGTACTC
+
354222522444212415120.222620302222352247400245042534332026244222220231446534541162436400142221255642220222.1352232432222521372322262133031502332624232
@Chromosome_3914142_1_0_1_0_0_4:0:0_0:0:0_13b41/1
AGCGCGCCCTGTCGTTGCCAGTCAGGCGATTGGCGATCAATGGTTGATTAGCGAAGGGCTGAAATCTGGCGATCAAGTCATTGTCAGGGGCCTGCAAAAAGCGCGTCCGGGAGAGCAGGTTAAAGCCACTACCGATACCCCCGCAGATTC
+
21134243263421233223643252522643.4301422122214244211331.422525411232/,352224431122032/1234322/.44124222222322624165.343032132432812320524443//14301261
@Chromosome_4297030_1_1_0_0_0_0:0:0_0:0:0_13b42/1
ATTACGGTAAAAATGCATTTTCAGAATATCAACCAGCGGTAAATCGAAGTAAAGGGAGTGAATTGTTTGGTAATTAGGCGAGTAGACAGGAGAGTCCCCGCATTGACCAGCTAAGGCAAGCCAGATGCGGGTTGATATGATCGAACCAGT
+
3352212223224333216232212/03223312422/432422204220720/52203213.56.2811430425323474332242321112622452112232522531433241322412532054522/2267421221022352
@Chromosome_3787177_1_0_1_0_0_4:0:0_0:0:0_13b43/1
TGACGGATTTGCTGGGCGGCACGCCGTTTCGCGTAGCTTCAACGCTGGCGATGCAAAAAACGGGCTGTGAAGTGATCACCGGCACCAATTTGCAACTGCTACTGGAGCTGGTGCTGGAGCGCGAATGGTTAAGCGGTAAAGAATTCCGTG
+
2.231332/22111325241/422224341261303322214032323233402363112/321223234//15422322//1520265200231322232215002225322242254322224554201222/431323035413222
@Chromosome_2255749_1_0_1_0_0_2:0:0_0:0:0_13b44/1
CATTTCCCGTCAGACCGGTCTCTCCCTTGTCGCCTTTCGGCCCCTGCGCGCCTGCCGGACCAGCATCACCTGCCGGCCCCCGTTCACCGGTTGCCCCTGCCGGGCCGGTGTCGCCACGCTCTCCTTTATCTCCCTTCGGCCCCTGAGGAC
+
421424173202302532205134303040022/31025/13210134022212342154255432324253232/402244120222223333114312633533245320133254422222.3232142122212432411436020
@Chromosome_2642211_1_0_1_0_0_6:0:0_0:0:0_13b45/1
TGCCAAACATGGAGGTCAGGAAGCACAGACCTGCAATCACCGTCCTCGCATACAGCGCATTACGCGGCATGCCACCACGCGACAGTTTCGCGAAAATGCGCGGCGCTTTACCGTCACGCGCCAGGGTGTCCAGCATACGAGTAGACGCAT
+
22202/3352443334034323222223343222366312422323214561242542/22424021025247334054223542325244210.21114244224232523012-32222323033/2122/25641013104213532
@Chromosome_4434138_1_0_1_0_0_4:0:0_0:0:0_13b46/1
AAAGATTTTTGAGTTACCGTGCAGGGCAAAACCGCCTTCCGGGAACAACGACTTCAGCGGCTCGGCGCTCCGACTGAACTCTTGCAGATGCTGCGCCCAGTACATCTGAATGCCGCCTTCAACAGCTGCGGGACCAAAGATAAACTGTAC
+
2536223/1521/3243125124512232447204162471261/2225-62.042.2122712222/3427231063243/4234321/30022246431432421434331121022322446242202222012/725220523114
@Chromosome_77306_1_1_0_0_0_4:0:0_0:0:0_13b47/1
GTATCGACCAACTAGAGCAGTTGGTTGGCGACAAAGCGACTGTGCTGCAAATGCTGGTTTCTCATCTGGGCCGCAGCTTCCGCCAGGGGCGGCACATCCTGCGCGTGCTCTACTAACGTCCGTTGCGTAATCTTCTACCTGGCAGCGCAT
+
2213242526/220322225234473222022222222261232225212222/023242612//3152245222423/3423312324.440052032323452/403213231122210420242302423021114352222424/4
@Chromosome_2351740_1_1_0_0_0_5:0:0_0:0:0_13b48/1
CGGAAGTGGGGGGGGCCGCTACAGCCGATCCGTTAACAGCACTGGATGCCGCACTCGCAAAAGTCGACAAATTCCGCTCCTCCCTCGGTGCCGTTCAAAACCGTCTGGATTCTGCGGTCACCAACCTGAACAACACCACCACCAACCTGT
+
3022/443333211/44/220420,423232-32/02233041224034323112132231212321222543233244213222224053223244210012421212412540041525120232211220222/3132142320252
@Chromosome_2809769_1_1_0_0_0_3:0:0_0:0:0_13b49/1
CGCAATGGCGGACGCTAAAGCGTAAGACACCGTGCTGGTGTCTGGTTCTTTCCACACGGTCGCACATGTCATGGAAGTGATTGACGCGAGGAGAAGCGGTGGCAAGTAAGTTTCAGAATTGGTTAGTGGGCACGATCGTGCTGGTGGCGC
+
.52.3223.4312233210211621231/22321254301221231225121335323-312.223524542053252322322202142123344462324245222152352511/220423243322224211/2223125244214
@Chromosome_1209814_1_1_0_0_0_3:1:0_0:0:0_13b4a/1
AATGCTTAATCCAATCCCAGCACACCACGAAGTTGGGCCAGATCTTCCGCCAGCGCAGTACTCGGTCCTTTCAGTGCATTCCGGTCGGCATCGGTCAATTTGCCGTAGGTTTCAAAACCGTCTTTAGTACGGTATTTCGCCAGAATGGTA
+
/422224353221343222222551222222532/43214121222331322224.330355234.2620642223325232107341425241252332212543433133222124423520403.3325121212520225661443
@Chromosome_1640312_1_1_0_0_0_1:0:0_0:0:0_13b4b/1
ACGCTTCCCACTGCCACAGGGGGGACGCCATTTCAGCGCGAAGTCTGGAAAACTCTACGCACTATCCCCTGCGGGCAGGTAATGCATTACGGCCGACTGGCTGAACAATTGGGCCGCCCTGGCGCGGCGCGTGCCGTTGGTGCGGCAAAC
+
2442321324222032412424120263122/22151202434204532524//20624025133363242104322215324343214240622200222244320253015584223.124245212110212243215455230212
@Chromosome_4321525_1_0_1_0_0_5:0:0_0:0:0_13b4c/1
ATCATATACCTGTAATAAATTTTAGCTTTCATGAGAACGTCCGATGATTGGTTTTTGCCCGGGTGCGGAGTTTGGTCCGGCAAAACGCTGGCCCCACTACCACTATGCGAAGCTGGCAAAGCAGCTGATTGATGAAGGTTATCAGGTGGT
+
3242241233-622311425225520222412324/41522323253522251233242/43542443242.3263132225221222044424122/2213/32/453153434222222222/414164121244/22107/652244
@Chromosome_697941_1_0_1_0_0_2:0:0_0:0:0_13b4d/1
CGTTGAATTCGCCAGAGTTGATCAGCACGCCTATTTCAGTCAGGGCTTGCTGAGAAAGATCTGGCTCAGAGCCGTCAGCAGCCAGGATAACTGGTTTGATGTTCAGGCCGTATTTAGAGGCAAACTCGTAGTCGCGCTGGTCGTGACCCG
+
2423422/4315002613441372/1226.3345222412243220212121163233/225022/2./3225230313401.21222222314422223224242212230033126320125112.3223522132222122167312
@Chromosome_647308_1_0_1_0_0_4:0:0_0:0:0_13b4e/1
ACCGTTGTCAAGCCTTTCGGCGTTGCCACCGCCACCGCAGCCGCGTGAGCATCCGTTGAAATCATTACTGGCAGGATTTCGTATTCTGCTTTCCAGCCCGCTGGTGGGCGGGATTGCGCTGCTGGGTGGTTTATTGACGATGGCGAGCGC
+
6322532273142411542032042223225022311942224221243221220223221222.5221424231221226220212332343242222542/21332225402212122221225312432262224411365222232
@Chromosome_1372990_1_0_1_0_0_4:0:0_0:0:0_13b4f/1
ACGATTGTTTTGTTTGCTGTAACTGCCACCAAACATTAGATTGTGCTGACGACCAAACCATTCATAAATACCGTCAGCGAACAATTCTAGCGCATCAACTTTACGTTTGGCACTGTTCCAACCGGTGCCGCCGACATAATCAAAGCCAGG
+
42433323522262431342341311330432214434513632141121423350445322234450334251463222533315/4102411034102/3203221603351232245242133231.1323323022320011122/
@Chromosome_4971647_1_0_1_0_0_4:0:0_0:0:0_13b50/1
TAATGATAGCCCGACGTTATCACCAGAAAGGAAAATATAGTTACAGCATTAATGTGTTTTAGTGAACTGAACCGCCCCGGGTTTCCTGGAGAGTGTTTTATCTGTGAACTCAGGCTGCCACATCATCATTTCCGATGGAAGCATAATAAG
+
0320132132/022433152522501032133302133423424342226/1222431722375332423261252322255203124416023010252243224245233424/.4222/53025243/02.2322243225211211
@Chromosome_3493537_1_0_1_0_0_1:0:0_0:0:0_13b51/1
GTATTACAGGCAACCGGAAACATGCTGCTGCCGGGGCTGTGGATGGCGTTATGAGTGCCGTAACAGTTAATGATGACGGGCTGGTTTTACGGCTCTATATTCAGCCGAAAGCCAGCCGTGATTCTATTGTCGGTTTACATGGCGACGAAG
+
332333520234034220343.44823542222322552431333232/13/2/134432222433220225/34213610225126312332123-312/2445223226423/223/224426332222352523553/243245553
@Chromosome_155145_1_1_0_0_0_1:0:0_0:0:0_13b52/1
TATTAACCAAAGCATTACATTTATTGAAATTGAAGGAAAAAAAAACGCACAAGCCTGTATCACACTTAAGAATTTTTTGCAGTTTCATATAAATTCTCCCGATATAAATAACGAAAAAGCCGTTCTGCTTGCCAGGGATGAAACACTCGG
+
22130213311152615220152221/2134.3222324202224434310531423232524507324432/3331320331233424202221234222224245112010324/5213334521122261024422/2242/22222
@Chromosome_1512620_1_0_1_0_0_6:0:0_0:0:0_13b53/1
CTATCGCTGGCGTGATCCAGAGGGCTACCACCATTCTCCTTGTGTGGATGTTCAGCGCCTTCCATTTGCTTCGGATCGTTTTCCTGAACTTCAACCCGATTCTCTTCATCGAATGTTTCCTGGTATGTTGCGTCACCCATCACCGCGCCA
+
122212521232122222/325200313214741214252234223225413/334534324233213612323412224322424362452300022633124021224062/432242221332314423212242220522242322
@Chromosome_993075_1_0_1_0_0_3:1:0_0:0:0_13b54/1
CCAGGCGAGGCGAGTCACAGATTATCACGCAGCGTGGCGCTAAACAGATGCACTCGCTGAGGAACAACGCTGATGGTCTGTCGTAGAGCTGTTTCATTCAGGCTGGCTATGGGGCTTTCGTTAAGCAAAATCTCGCCCTGTTGCGGGTCC
+
26313125321240323332122233200122222321.5222065141543221414/31524132223127453212313212223210222031442132222002435120212421322223/1313411224424514034253
@Chromosome_2874438_1_0_1_0_0_2:0:0_0:0:0_13b55/1
ACAGAGCGCAGGAAAGGATACGCAACGCCATAATCACAACTCCGAGAAGTAATGCATTTTTTGGCCCTACCCGATTCACAAAGAAAGGAATAATCGCCATGCACAGCGCTTCGAGTACCACCTGGAATGAGTTGAGATAACCATACAGGC
+
2432163232032220122220223-4342334122/2/14324211622232424344221/302/2212444432203223140523240./211252.02123323/2252226/32/222123442/2513053221103032322
@Chromosome_1108792_1_1_0_0_0_3:0:0_0:0:0_13b56/1
GTTCTGTTGGCACCAGCCTGCTGGTTGCGCGTTTTGGCTTGAACACCGCCAAAGAGGTGAGTTTGTCAATGCAGCGTCTGGAACAGGCAGGCGTCAATATTAACGGCGCTGTCCTCAATGGTGTGATTAAACGCGCCAGCACGGCTTACA
+
261033212225223/2232736304523272325542.0230213222224254306221323323324322.25442042652222001233322/2/3221112510133511/13417222/12513221434223462/261202
@Chromosome_2708151_1_1_0_0_0_1:0:0_0:0:0_13b57/1
GCATTTTGATATGCACAGAGTAGCGTGTACCAAGCCCATCCCGCGTTTTGATGTTTAAATGACCGCCCAGTTTACGTGCCAGTTGATCGCTCAGCCAGAACGCCAGCGGGTCCGCCTTGCCATAGCGATCGTTTTGGGTCTGGTTGATAA
+
22421010224222322615222243/12132222750224122241422.4232371-0332422511.2214322232325/112324224320362256223234024/3345343432434425204102432352342/235232
@Chromosome_4168347_1_1_0_0_0_3:1:0_0:0:0_13b58/1
GGTGTTACCTGACTCACCGCATTGGTGTAGTAAGGCGCACCCCAGCCCGGTTCCGGCCAGAATGCCCCATAGCCGTATTCCCACAGGTTATAGGTGGTATTAACCACTTCTCTCAAACTCCACACCTGGATGCCCTGCATATTCACTTCC
+
/104152430343603/22/32332/142124/321232142242/41113625401112321522221122432223201322132223513422232234555003222023521052221244443253222223212203415221
@Chromosome_1726522_1_1_0_0_0_2:0:0_0:0:0_13b59/1
ATCTTGTTTTCACATTTTTCTATCATGAATACTTTATACGCGCGGGAGTCTATAAATGCTTTATACTTTCAAGGAATAACGTAAATCTAAAAAGATGGCGTAAAGTATATGCATGGCAGGATGTTTGCAACCACCTTGATGACGCTGCCC
+
2323113224211513523.5452311112222122/1222251522233311253243051224022.2221210522512320243121225552313.1221252123111423424212/32224322561/2526224124/342
@Chromosome_4204563_1_0_1_0_0_2:0:0_0:0:0_13b5a/1
CCGCATCGTTAAGCATTTCATAACCGCGTGGGCTATCTGCCAGCAGCGCAAGCACGCTGCGCTGGTCGTTATACGGCGACTGGAAGCCAATCACCGCCGCCATCGCACCGGAAGAGGTCAGCGTTGACTGGGGTTCTGCCGCGCGATCGC
+
62336206265244313522323312327222213322242242232322233634215045314245213322221701152253122241203320220335234113225.1/62302512321/4223225544424322070222
@Chromosome_4933881_1_0_1_0_0_2:1:0_0:0:0_13b5b/1
AAAACCATTACCGATTTCACGTCCACCGATGAAGAATTCAAAACGGTCGGTGATTTCTGGGTTAACATCATTACGGCGTGCCAGCGGTGACACTTTTGCCGGATATTCCGTAATAAAGGTTGGCTGAATCAGATGCGCTTCTGCCACTTC
+
233135/2230104233222231343130201427333502412232323003241244122332042235322202423/46513233254323332/1013323122/0302352228322226425250324541322523123022
@Chromosome_2726059_1_1_0_0_0_1:1:0_0:0:0_13b5c/1
CAACATTAGATCTGAATTATTAGCACGATCCCCATTCGACGGAAATTGAAGAGGATGGCAGCACTATCAGTGACGATGCGGTGAAGCAACGGGGTGAAATAAAAGTGGGAGTCACGGGCAATATCAGCCAGCGAGTGTCCCTGCGCGGCA
+
226.2.233215341112/122242533020552245124464202222214213442291210211222/22563513241229133223261213822223232-35366222402613321.3322/41343132356252242127
@Chromosome_4889157_1_1_0_0_0_4:0:0_0:0:0_13b5d/1
GCTGTTTGTGCTGGCACCGATTTTCCTGTTGGGCGCATGGATTGCCACCAGCTCTGAACGCTCTTCTTATAGCGGCACACAGATGGTGGTCACCTTCGCGCTCGCCACGCTCGAAAACGTTTTCGGCCCAGTGAAGGACCTGGTGGAAAT
+
2253443241422003641622242360253152322/5./5253625235242116523/3431103650323221012522025024421224/26244231242144122021423542166234123200423/-22232652223
@rand_0_0_0_0_1_1_0:0:0_0:0:0_fa1/1
ATCAACGGTGGGGTAACTGAGTTGGGACGCCATCTTGTAAGCCTCAGCGTATCGGCCGTTATATTCATCCTTACTGAATTCCCAGTATTCTCGGGAGGTTAAATATTGTTCCCAAGAATATGTGGTATAGTTTTTAGCTTTACAACAACT
+
22211232344222/4132/243222342042282432421223042223224296321342.32222132323324022342113221/2322521232424434232043632111220431142532232414//04/3235.30/1
@Chromosome_1375014_1_0_1_0_0_0:0:0_0:0:0_13b5f/1
CTGGTGATGGAGTCATCTTTATTGGCTGCGGGCATCAGTGCAGAAAAGCCCGTCCTTTCGACGTCTGATATTCAACCTTCAGCATCCTCAACGCTTTATAACGAAAGGCAAGAACCCGTTACCGTTCATTATCGTTTTTACTGGTATGAC
+
11212122222346524/40223511463274020122.4221542312332222224/6022431214442622513522513231254323/4452342322232112222/220224122414121222.322344515.2240441
@Chromosome_1448680_1_0_1_0_0_3:0:0_0:0:0_13b60/1
GGTCGGGGCATATCTCCCTTAATTGCAACCTCCTGGGAGCGATGCAATAAGCTGATGAAACGGGAGACATGGAACATACCACGTCAGGCCCAGGGCGTGACATTTGCTTCTATTTATCGGCGTAAGAGAGCGATGCTGACGCTCGGGCAG
+
/563/234732152353251334302520022623601130221326283205242343142422132222520152222/213511235564423321221222322222242222322120232222513211343024204/32251
@Chromosome_1356660_1_0_1_0_0_2:0:0_0:0:0_13b61/1
GATAGCTACCCTCCAGACTGATAAAGGTGGTTAATGCCGCGCCTTTGTTTCCGCGCTCTTCTTTATCGATCTGAACAATGACTTCCTGACCTTCACGCAACACATCTTTAATGTTGGAACGACCATGAGCACTGTAGTTAGCAGGGAAAT
+
4/540240/423235525222244/425434124042333346323814142040035132/621221232113104244241-2213013245002331543320203242/1422622152330214353102242121232402622
@Chromosome_2691976_1_1_0_0_0_4:0:0_0:0:0_13b62/1
TGTATGTTCTGAGGAAGTATTTACAATAACTACACGATGGAGTTCGGGAGCGAAATCATGAAAAGCTATGACCTGAAGAAAGCGCTGTGTCAATGGACGGCGATGCTGGCCCTGGTGGTAAGCGGCGCGGTTTGGGCGGCTAATGGCGAC
+
212032122432202582134250410822532223222362012452262244242143643741423034422202510/253433223233142323511/1122362/32002251331452/23432503322222532223422
@Chromosome_3027850_1_0_1_0_0_2:0:0_0:0:0_13b63/1
GGGCGATGACGCACCGGGGCAAATTGTTCGCGCCATTCAACTGGCGAATCAGCGCAATGAGTGCGACCTGTTGATCGTTGGGCGCGGCGGCGGTTCGCTGGAAGATTTATGGAGTTTTAACGACGAACGCGTAGCGCGGGCGATTTTTGC
+
242423314.2435041222543041222223312205222612/4220613312310354322234320533535142321323123443520222240224332722710312324/0345252335522221225122233652432
@Chromosome_2310299_1_1_0_0_0_4:0:0_0:0:0_13b64/1
AAAAATTGCCCGCATCAGTTAAAGAAATTAGTGCGGGAGTATACTGCAAATGGCTGTTTTCGTCAGCAACGTGCGCGTGGCGTATTGCCGTTTTCACTATTGCATCAGAAGCGGCGTGAAATTAGCGGTTGGTTGACACAGGGCAATAGG
+
52132003004333130322533322214423224100212454122125522055512110310120532021223217205533233/5/223741414235.1153/5442221243/10/22250342750012.1324123/601
@Chromosome_3687363_1_1_0_0_0_5:0:2_0:0:0_13b65/1
ATTCAGAGAATAATAATTGTCTGGCTGTTGTCCCGGAGAGATAGACACGACCGTTCTCGGTATTATGCTGATAACTGGCGCGTAGAGACGCTTTCATATCTTTGTATTCATCATTGTCGCCTGAAGCAGAAACGCTCCAGGAATTATCTC
+
234351221033/233025211-3161240220434//2633235332243152245244426242543225434223243315344422233512122225623234231422453240/523312324628332/253224122-401
@Chromosome_4901130_1_0_1_0_0_3:0:0_0:0:0_13b66/1
CGCGCCAGCAGGCTGAAAACGTGCGGCGACGGCGGTTGTTCGCTGTCGGCGGTGGTCAGCGTCGGCGCTTCACCGTTTGCCAGGAGGGTGAAATCGAGCAGGCGATGGGTGGAGTCGTAGGTTGGGCCAAGCAGCTGGCCGCCGGGAATG
+
5222271224/6223143450724.2/271322/416221231325324512303233.23122233053/2311.4212221212/002322262522224/323321273/2333143532.122233011/2320216202323423
@Chromosome_1192325_1_1_0_0_0_0:0:0_0:0:0_13b67/1
CCAGCCGGTTTTCCCTCCGTCCTCAACAAACTCTTTCCACACCTTCTGCCACTGTGCACCTTTTCCCGTGAGGGTTTTACCACGCAGACTGGCGTATACGGCTGACATGGCAGAACGGCTGTCTTTCACCACAGCCAGGGCGGATAAGTT
+
723221523224231/32225/14202212122254502/3226522322342402220431233442242422203153332322352122223324624271321262354234221222304232223201402350331222212.
@rand_0_0_0_0_1_1_0:0:0_0:0:0_fa2/1
CGGAATGTTACTCGGATAAACCCGGCTTTCATTAATAGGCTAGATTCCGCTACCGAGGCACACCGCGCTAGAACCTACTCTAACTGAGTCACTGCACCCCGTTCTGTACACCCAGCAGGGCAACAACGAGAGAGAACCTGCGTCGCAGTA
+
22222505222527525223250142710222143124232505545224221222725112432234212432112225603234222012541202222112240022212014122212724342143211423113431522/2/1
@rand_0_0_0_0_1_1_0:0:0_0:0:0_fa3/1
ACATCGGTGGAGTCTTATCTCGCAACACATCCAGACTTAGCAATAGACGTCCACGAGCTAAAGCTGAAGTGCAAATTACTTCTTGCGCACACCCAAGACGGGCCCTAGTTAGGTATTGCCTCAACGTCTCTCCGATGTCCTGACCAACTC
+
1045322323245/3212042+214230-222202025244565124123212242424/30522546452225022337435/610222502422324321321143332612561120242222225522233/43122221222245
@Chromosome_1334834_1_0_1_0_0_7:0:0_0:0:0_13b6a/1
GTCGATATCTGCATGTGTCACTTCACCATGCACCAGTAGCGGCATACCGATTTTTTCCATGCGGTCAAGTACCGGCATGATTGCATCGATTGACGTCACTCCGTCGCTGGAGTTAGTGGTTGCCTTTGCCGGTTAAAGTTTTGCAGCGGT
+
2232432503022113/202142223.032.2.224.2201224101122412232232335412/25132522225520022141144232220232/223223422,223236223242/2202/2/224434151221253224224
@Chromosome_2610972_1_0_1_0_0_2:0:0_0:0:0_13b6b/1
ATCACCGGAACGGCAATCGCCAGCACTGCGACAGGCGGAAAAGTCTGTCCAACGGCGGCAATAGTTTCCACCAGTGGGCGAATTTCCGCCCCCCACGGGCGAGTGACAGCAATTCCGGCACCAGTGCCAATGATCACCGCAAACAAACTC
+
2452227223213122142326702436225122322033212/22217343232322322352235414311345/22621447243122.22523232135240416134131314237321/3312262010011103242241113
@Chromosome_422534_1_0_1_0_0_6:0:0_0:0:0_13b6c/1
CTATTAATGCGCCTCCGGCAGCTTCACGGAACGGGCCATAAAAGGAAGAGGCGAACTTGGTCGGATACGACATAACCGCCGTATCTTTAAAGCCTGCAGCGTCCAGCGCCTGACGAATCGCCTGTACCTGGCCGTGAATCGCGGCGGAAG
+
121214531430352021252226/435342/22/03211542204022243432.31/204212.680422228221/253/2222/3454223453312132222122.224133332222022402313331622242045526125
@Chromosome_330844_1_1_0_0_0_2:0:0_0:0:0_13b6d/1
CAACAAATGCCCGTCGGCAGCAGCTTTACAATGACCATCAATGCCTGCCAGACCTCTGTGGACTATGACGCCAGCAGCGGCGCACGCTGTAAGGATCAGGCCTCCGGCAACTGGTATGTTCGCAACGTCACCCATACGAAATCAGCAAAT
+
3152256424130144/122232744122012322314223424/124-22442421242,210.4215212/305.25532443423222523432441021524253321/02221224455432732/211023.3322244/5312
@Chromosome_3042830_1_0_1_0_0_2:0:0_0:0:0_13b6e/1
GCAACACACCAACCGCGCGTTTTGGCGTCGCTGAGCGAGATTTAGCGCCAGGACGTACCACCAGCGTACTTAAATACAGATCATGACGATTCCAGGTTTTATCGACCGGAATCGTCAGATCCAGCCCTTGAGCCCGAACATCAATCTCTT
+
421/22525842124462/25033203021132324362312251.2222221431301222354251226241412635022270022/3042/1522223322132522123/222555252124536332530.2323032335222
@Chromosome_3311624_1_0_1_0_0_3:0:0_0:0:0_13b6f/1
GTTCCTCACTTAACGGCCAGCTTTTATGCTCTTCATGCCACGCATCGCAGTAGCGTGCAGTAAAATCTTTCAGGGATTGTGCGGTCAAATCGTCCACTAATTTCTCTCTTCACTTAAACCAGATACATTTGTCGTTAAGTTTATCTGGTT
+
0310232543232122350252323401123232124372101203234342227/5422323422502212234553712222.23453022/83216124203032312243344412117313033422306/3/221343501230
@Chromosome_2502363_1_0_1_0_0_1:1:0_0:0:0_13b70/1
AGAAGTATTTTATTTACTTTGGTAGAGCGCCCAAATGTATGGCCTCCTATTAGAAGTTCATATAGACGAGAATAATGTGGGTATCGATAATTTGCCAAGCCGTCCTCAAGCAAGATGAACTCGTTTAAGAAGGGTTTAGAAAAAAAAAGA
+
338321432242253328224032.34230202222533024214115//302321032222052201442245422212402323/330424244112422661/5430212312334246.00122422222222313302332//21
@Chromosome_4027689_1_1_0_0_0_1:0:0_0:0:0_13b71/1
AATCCGCACGGCTTTGCCCATACTTTCCAGTTGTTGCAGCATGGCGTTAATCATTGGCTGTGGAGTGTTCAATGTCTGGCTTATCTGGGCCGCTTCCATACGGCCCCGTAACGCCAGCAAATCGCGCAGCTGAATAAGTGAAGCCATTAA
+
140532142354326324121643240405246324522223016422122233313624.222342213036441.522216002144451601232,2143226232/5532.56042221241/11232423311031550236220
@Chromosome_1470490_1_0_1_0_0_2:0:0_0:0:0_13b72/1
GCTGTTATCTGCCAACCTGGTGTCAGCTTGATCTTGATTATGGATGCACAGTAAACGCAATTGTGTTTATTATGGACCCGCGACATCCAGAATATGAATCTGACACTCGCGCTCAGGTCATCGCGCCGTTGATTGCGGCGGCGAGCGGTC
+
22434925322-43214140122542/22225120000322022404222222343213/222303.622622202./251512233//434312324822434222/222102323113221523442241554252233222035241
@Chromosome_2860189_1_1_0_0_0_4:0:0_0:0:0_13b73/1
AATGGTCAACTGGTCGAGTATCGCTATGATGGCACGGTTAAAACCGTCTCAAACTGGCCTGCAGACAGCGGGTTAACGCAGTATGAGTTAGGTTCCGTTCGTAACATTACGCGCTTAGGCGGGCGTTATGCGTGGTCAAAAGACGGCACT
+
43213443424.1664506453222213263323115443234301240/213421/24422134423332621235540132123451/1222312232321222213/26424202.321453201.2162231351/2133222412
@Chromosome_1283823_1_1_0_0_0_7:0:0_0:0:0_13b74/1
TCCCTCGAATCTGGGCGCCACGCTATACATGCCTGCAACACGGTAAGATGTTGCTGATGCCGTCCTACAGGGGAAAATCCCGGGCTTGCGCTCTCTGGTGATTTGCCTGGTGGATGCTGTCAGTGAAGCAGACATCCCTGTCGCCCTCAA
+
21.3223222222372244223513321/1045304-/21322141.33/2120231270321055101425202123122524413432622232335244422240222203022302/152214/2023336312222250275243
@Chromosome_3691141_1_1_0_0_0_0:0:0_0:0:0_13b75/1
GAGTATTCATATTGATGGGGATTATTTCATGAAAGATCGGCATCACGATTGCGCCACCGCTCATCACCACTTTTTGCCCACCTAAACCAGTACGAACAAAAGCTTGCTCTGCCGAAGCGCGACGATAGAGCCTGGCGAAAATAATTCCAA
+
22/042432/7223525226333.132/242062302242220222222451034200/052233222322/51352225250023113352222213224361352212435315242422222034372123/443222221221530
@Chromosome_1499152_1_0_1_0_0_0:0:0_0:0:0_13b76/1
TACCGTGATGGGGCTGGCAATGACCGGGGTTGTTATCCCCAGTTTTGTGGTTGCGCCATTATTAGTCATGATATTTGCGATCATTTTGCATTGGCTGCCGGGCGGTGGCTGGAATGGTGGGGCTCTTAAATTCATGATATTGCCGATGGT
+
4213231432322142233411.22000.1152341214323442032233,154151432346321242472702721431222413024342255/2221221.02452212122202103023252/21001243242155340222
@Chromosome_2025088_1_1_0_0_0_5:0:0_0:0:0_13b77/1
GAAAGCGCACTACGACAAGCTGAATTATCAGGATCACAGCTACTAATCAGCACCATCGTGCGGTAATTGTGACGACACTTTCGCGACTGAACCTGGCGCGGTGCAGCAAACTGGCGCGAACGCCTTTGTAAGTAAAGAGGTGGAGGCGGC
+
214322204422212142522432223532./254774225/221144222012236124424-33232250122332202232334313233/-03123/24025/5402332453132.04470/15222304221112342131470
@Chromosome_2891646_1_1_0_0_0_3:0:0_0:0:0_13b78/1
CAGCCGCAGGATCTTGGCATTGCATTGGCACGCGCTATCCGGGTCTCTGTATCGTGTCGCCCTGGCGGAGTTTATCTTGATTTGCCAGCAAATGTCCTGGCCGCGACGATGGAAAAAGAGGAAGCGTTAACCACGATTGTTATAGTTGAA
+
225322142402230132132243/1225431352121/422.2314523214062722234423321422262433231023441031267243334032332522232402137442324232612/4352332/2423323212325
@Chromosome_1110109_1_1_0_0_0_1:0:0_0:0:0_13b79/1
GCAGTAAAGAAAGCGGGATGCTGGAACTTACCATGACTGGTGATGATCCCCAGTTGATTACTCGTATCCTGAACAGCATCGCTAACAACTATTTGCAACAGAATATCGCTCGCCAGGCGGCGCAGGATTCACAAAGCCTTGAATTCTTAC
+
2363203244010752222663635/125/5625124122.13331392243423202322342220243145216302138224253122222023221522232511243/4322.23323123012240436243620523552136
@Chromosome_783418_1_1_0_0_0_6:0:0_0:0:0_13b7a/1
TCGTGCCGATCATACGAACGCCGGCTTCGTCCAGTTTCACTCTCACAGTCAGCATATCCAGCGTCGGGATGCCTTCATTGATGGTGATAATCAGTTTGATGCCTGCATCAATAGCTTCCAGAATGGATCCTTTGCAGAACGGTGCTGCTA
+
3332223221223142222722623222222435304021.220622206322/423271342121227244/3425225404353224231332254221226612247264263413621222236242122/332243233134252
@Chromosome_761979_1_0_1_0_0_3:1:0_0:0:0_13b7b/1
GCTGAAACGGCTGCGGGAAGGGATGCCGGAGTGTGTCGCTGCGCCAAAAGTTCGTAGTAGCGGATCGATAGAGCCAGCGGCATCCATTACGCTGAATTATCCTCCTCAGTCTTTCGATACTGCGTATTTCCCGGTGGAAGAAAAAGCGGC
+
31/202131150211262201052233435441340513121420225422.11/064152122346136212452/1432612133/2613303202117121222322221/223032242141004243441212262105243202
@Chromosome_4799561_1_0_1_0_0_3:0:0_0:0:0_13b7c/1
AACCGGCTGATCCCGTTCATTAACCGCGACACACAACTGTGCTTCCGGCAGAAAGGAACGAACCAGCTCTTCCAGCTCGGCCCGATACTCTGCTGATAAAAAACCGTGGGTGGCATCGACAGATCGACACCAAATCGCAACGAGTTCCTC
+
342242223222230225621322/26223.1246222234122032242304/120611/22324402310225421352121224402224532130244253223242315413/22022253203222/421323222413522/1
@Chromosome_1056836_1_1_0_0_0_1:0:0_0:0:0_13b7d/1
CGAAACAAGGTATACTCCAGCAGTTCCTGAAGATGTTTATTGTACTAAACGCTCCTGTACGAGGACGCTACTGCGCACCTATGACACAATTCGTTTCTCCTGTTCTGCACTCGTTGCTGGATACAGATGCTTATAAGTTGCATATGCAGC
+
0313421..42122322453533/222031123303142212161272533/201.3541283226250221103211421/3234/322524350221440121334102541151134223521222.22233212222222124164
@Chromosome_938422_1_0_1_0_0_4:0:0_0:0:0_13b7e/1
TAAAAAATACAGAGGAGGTTCAACGCGCCGTGATTCTGAAAATGGAAATGATGCCATTATTAGACTCGGTGGGACTGGTACTTGATGATAATAAATATTATCTCTTTTCACGGAGGGCGAATGATAGAATCGTTGTTTATCACCAGGAAC
+
4124342223422282232.450222420251233031031232412122133214413122222342222322310442..24/21232022228233214222600302222321415313002205333123222321513600122
@Chromosome_2107691_1_1_0_0_0_3:0:0_0:0:0_13b7f/1
TCGGTAAACCGGTTGACGTTCAAGGAAATCGGCAGGTAGCGGGGATACTGACTGATAGCCGTCATAGATTTGTGGCGGCTGTTCAGTATGCAGCGGTAACATCGCCAGCTCGCACTCTCGGACACCCCAGTAGCAGGCAGGGTCGAAAAT
+
-41431525342322232221252333242642320462314232274333003223222262245042302041-532224631/8421/42625221452322311611224323/24123332522123222244434044224221
@Chromosome_1720494_1_1_0_0_0_6:0:0_0:0:0_13b80/1
CTGAAGGCGGCCTTTATTGCTCTTGCCGTCCGGCAGATTTTGCTCAACAAAAACCACTTGCCAGCTATCCGGCGACGTCGTGAAGGTTTTAGTGTTGTACATCAGCAGGTTCGTCCCCCATTGGTAAGGTGTGACGTAAAGTTTGCCGCC
+
02052134544241426243022/0240223612352230244224520222414257022222254225/2423115452310732211522621114/23346222252223.22251213223/24323522222520231131242
@Chromosome_2811459_1_0_1_0_0_2:0:0_0:0:0_13b81/1
TCGGGTCGGTCAGCACGGAGATGTACGGCAAGCAGCGCTCCTGCATTTTTGCCAGTGCCGCAGAGGTTTTCGCCATCTGCATCAGCGACATCAGTGCTTCCTGCATACGTGCGCCACCAGAGGCGGTGAAGCAGATCAGCGGGCAGTTAT
+
4622222335413512533134224332421210302225324232221652202/223232424223024//4461210022012342437122321142424341234/512330051422232252622234322416037122222
@Chromosome_181604_1_0_1_0_0_3:0:0_0:0:0_13b82/1
ATCGGAATCAACACCGCGATCCTCGCACAGGACGGCGGCAACTTCGGTATCGGTTTTGCTATCCCGAGCAACATGGTGAAAAACCTGACCTCGCAGATGGTGGAATACGGCCAGGTGAAACGCGGTGAGCTGGGTATTATGGGGACTGAG
+
41.425623513124-0234453202012/321202222032.3225352/3221452/2242252222231/22110210232336020/23257222124/462121323442432323222133122202334112432/2055212
@Chromosome_4309258_1_1_0_0_0_1:0:0_0:0:0_13b83/1
ACGTCTGTTACAGGACGTGGCGCGTGAGGCCTTAGGCGATCAAATTCCGCTGGCGGTTATCTCTGGCCCAACGTTTGCGAAAGAACTGGCGGCAGGCTTACCGACGGCTATTTCGTTGGCCTCTACCGACCAGACCTTTGCCGATGATCT
+
325224215221413/03022422313.4250/524422132155342004221222663532332424222503122135134544222323251232223112/2224532355-423232213015431123220341005131634
@Chromosome_897555_1_0_1_0_0_1:0:0_0:0:0_13b84/1
TCTGCTGGCGTTTCTTGACGACGAACTGACGCCAAATAATCAGGAAGAGCAAAAACGTTGTGCGAAGCTGAAGGGCGATCTCGACACTTATAAATGGGATGGTCTGCGCGATCATACTGATATCGCTATAGATGACGAGCTCTGGCGTCG
+
-3454202222/6463210225526/522230424/1251113153251543352422132102231563332222-0722254154451222/2223226320360204311621222122246511016222322.22/122302110
@Chromosome_1472560_1_0_1_0_0_4:0:0_0:0:0_13b85/1
TTTGACGCCGGGCGCACAAGCCAACAGCGCGGAGGGCTGGACGCTGATCATGCCTGACTGGCAGAACGGGGAAGGGGCAAGCAAGCACTGGCGATTGTCGGTGGTGGTGGAAGACAACCAGGGGCACCGTGTCTCCTCAAATGAGATCAC
+
4321/113523422525522424232321.4203423221422.232256121371122332176750213722/222366022132124050211211723252222431423222235422383225622443202042132213230
@Chromosome_2857878_1_0_1_0_0_4:0:0_0:0:0_13b86/1
TTTCAGGTCAATAAGGTTCCTCGCCGCGCAGTTTTCTGCCCAGCTTAAATGCATATAACATCGCTATCTCCCGTGATTCAGGAAGTCGATAAGTTCTTCGCGTGTGGCGCTGTAAAACGTCACGTCAACCACGCCTTTGAAGTATTTCTT
+
/44515232503.30424/22133126222225112545223252522325213222224412422324123222/02220523252444123222530433422235221/40242506224142222274223222222/22523220
@Chromosome_43921_1_1_0_0_0_1:0:0_0:0:0_13b87/1
CAAACTGATTAATAATCAAAATTAACGAGAAAATCGCCCTCTATTCACCCGAAACAAAAATGTGATAACAATTACAGAATGCAGCTTATTGAATACCCATTATGAGTTAGCCATTAACGCGTCCACGAGGTTAATAATAATTATATCAAA
+
1363422442213112222422262221241252243132220120641512215/42214222521522241422413/1322/252520314344302524342124/2.212664052341144343635-12.44/3222130523
@Chromosome_1543594_1_0_1_0_0_2:0:0_0:0:0_13b88/1
TCATTTTTCAGGTCTGGATACCGACGCCATAAAAACCGCCAGTGCTGTTGAACAGGGCCTGAGCCGCCAGGCGCTGGCTGCACAAAAAGCCGGGATTTCCGTCGGGCAATATAAAGCGGCCATGCGAACCCTGCCCGCACAGTTTACGGA
+
4101212212662226552142223/3222123434414442021244261553022312253637228222447240223224352240102/216624-3432211512/22263332232132332421144152262221323104
@Chromosome_356288_1_1_0_0_0_1:0:0_0:0:0_13b89/1
CCGGCGCAGACAACTGATCGACGCCACACTGGAAGCAATAAATGAAGTGGGCATGCACGTTGCAACGATCGCGCAGATCGCCCGCCGTGCAGGCGTTTCTACGGGGATCATCAGCCACTATTTCAGGGACAAAAATGGTCTGCTGGAAGC
+
262120274432423222412/2351442023224422452/321212530214754334522222415330232120521221230.011432265/63/14201132312520324011122123241220223.251342421.147
@Chromosome_477770_1_0_1_0_0_4:0:0_0:0:0_13b8a/1
CCACAACACAAGTTCCGCAACCACGATCAACCCGACGCAGAAGACAAAGACTTGGTTCATTGTGCGCTTAACTTCAGCGTAGATAATGAAAGGCACGACCGAGCCAAAGGCGATTAACATCGTCGCCACATAGACCTTCCAGTGTTCAGC
+
33312422281323051.2452204033113233442200122332.222224.2222323032612344224522225022322112262232223131412403212145321254222312223532835122621223/2221442
@Chromosome_3645200_1_0_1_0_0_4:0:0_0:0:0_13b8b/1
AACAGTGCGCTCAGTGCTGACAGGAACAGCATGCGGGAATGATTATGCAGATTCGCCACACGCAGAACGACCAGCGGGAAGAGCATCAGCAGGACTTCAATCCAGAACATCACGGAGTAGAAGTCACCGGCAAACGCTAACTACAGCTTG
+
2/.1542202/2243352.524222131-02152/42220224124633332203103212011221222326230431322022/0022252122256052253/21222125231434/23434552322452212352430.42152
@Chromosome_4905988_1_0_1_0_0_3:0:0_0:0:0_13b8c/1
CCGACGGTCCATGCAGAGCCACCATTTCACCGTGATGAATGTTCAGATCAACCGCATGCAGCGCCTGATGCTGATTGAAGGTTTTGGCGAGGTTCTCGACACGGATAATCGTTTGCATGATGCAGCCTCCCTAAAAAAGTGGCTCCATCG
+
21253623213215331/3522432/31243230223321332212332311542241302134342421222424122422273223322/234210202662603134/062214222.22/3.33203232421421/203332333
@Chromosome_211500_1_0_1_0_0_1:1:0_0:0:0_13b8d/1
GACGGGCTGCCGTTGGAACTGTATGAGCAGTAAGGCTTGTCATCGCCGCATTTGCCCGGTAACGTGCCGGGCATTGCTACTGTAAAATCGCACCATCATGACACTCACGCTCAATAGACAATTTCTCACCTCACCCCAGATTCTGGTGGC
+
023103524721133240413240,452.22211235272374725//224212522312.1333510151/2243622166214/12322124412324131515312322222226141/25121730242.52/2552022223363
@Chromosome_3701758_1_1_0_0_0_5:0:0_0:0:0_13b8e/1
ATTGCCTGAAGCCGAAAGAGCCGCGTGCGCCGGGTCTTGATGATATGACCTATCGTCAGGCGTATATGATTGGCTGTTTGCAGTGTCTGGCGCTGTGGCCGGTTTTCTCCCGTTCCGGGGCCACCACTTCAGGTGGGATGCTGATGGGCG
+
210224203.252223343342:2021234523145221230244343322322234525143212224344033242424222322222142200/222342320124/1042324462253424.423243203032114732332/2
@Chromosome_1138923_1_1_0_0_0_1:0:0_0:0:0_13b8f/1
CAGTCCGGAAACTTTCGGGAAAATAAAGATTCGTCAACCAATAATTTTCGGAAAATCCCGGAAGCGTCAACCAGCTCTCCGGTAACTCCGGCTCTTCTGCCTGGTGGTTTCACCATTGAGGAGGCGAAGGTATTACATGAAGACCTGGTA
+
121232612234223123233322423313720-532243013152141232622433421224/22545332524152421223126464.023423022054/42223212534222232244352/5341/2222226.22/44213
@Chromosome_2908733_1_0_1_0_0_6:0:0_0:0:0_13b90/1
TAAGGTCTGGCGTAAATGTGCACCGGAACCGAGAAAACTCGGATTGTCATGCACGATGAGATACACCGGAATATCATGGACATATTCTTTAAAGCGCCCTTTATCTTCAAATGCGGCTCGGAAACCAGTGGCTTTGAAGAACTCAAGTAA
+
4221213331433332425425423143203331222205/6242335032/2462323331242221470322222/322025523222364114146834022,3/223322011222442314222132325413143223422432
@Chromosome_3641153_1_1_0_0_0_1:0:0_0:0:0_13b91/1
GCGTACTGTCTGGCATGGGCGAAGCGGTCCTTCAGACCGATATAAGCCAGCAATACCGCAGATGTTTTCTCTCCGATACCCGGGATGCTTTCCAGCAGTTTCCTGCGGTGTTTCATATCCGGATCATCGTCTGTCAGGTCTTTTATCTGC
+
240122224143122223012112202030550223440.3121/425231.2323245152432233032423322/022254062524221222332022222425622262132232003412232163233132.20324523414
@Chromosome_4454634_1_0_1_0_0_4:0:0_0:0:0_13b92/1
AACGCCAGGGTTATCCGCCACCTGGCGAGCCGCCGCGCGCGCCAGTTGGGTAGATTTACCTTCAACGAAGTTATCAAACGTGTGTTTGACGTTTACGTTAGAACGATACGTCGGTTCTGCCGGGGCCGGGACGTTATCCCAACCGGAGCG
+
220121112522441321126-152342/233215052431233/5544542325367134/222551243-4452102345122320252336315222/1222221257312262432126225441222051232241040042240
@Chromosome_418210_1_1_0_0_0_3:0:0_0:0:0_13b93/1
ATATAAACAATACGTGTTCACAGAACATATTTTTTAAATGCAATTAATTGACAAACTAAATCACATCTAAATACAAGGTATAAAACAAAATAACTATACATACCAAACATACAAACACTTAACATATGGATTGCATAAAAACATTACCCA
+
132442227/25221343/2142410362/2320/323940782330/125321022243312451242232042344043622231143122432434823040231422230243521223422132521242.23202422-32124
@Chromosome_1477277_1_0_1_0_0_4:0:0_0:0:0_13b94/1
ATGTTATGCTTTAACTGTTAATTATCCCAACGGGGTATCTTAGAAATTTACTTTATTTTTCATCCCCATCACACTTGATCGTTATCAATTCCCACGCTGTTTCAGAGCATTACCTTGCCCTTAAACATTAGCAATGTCGATTTATCAGAG
+
231131022221213302203224242212141.23234327122223221234/012203223221522452106252434222323/35221225245452231243330223322212024242222443422/2123522324221
@rand_0_0_0_0_1_1_0:0:0_0:0:0_fa4/1
TTAAGGCAGCCGTGTAGGTCGTAGGTATGTAATGCCGCGCGTGTATAGGTATTAGGTCAAGGCTCTCTCTAATATCCGCCATTCTGTAGTTTGTTGCTTCTGATTTCTGGCGTGCGAGAGACTCGTGATTGAAGAGCGTGCTGGATCGAG
+
/2224152354020122/012413221562/22410122144432322021323022133412221324223/2320225222230121/134222.42533344316334323305542215272142112323255221225252523
@Chromosome_1729823_1_1_0_0_0_2:0:0_0:0:0_13b96/1
CACCTGGTGTATTAAAGTGAATAATCATAAACCACCCACCTTTGTTGTTATTAGCAGCAGAACAATGACGTGGTTAGTTAATTAAAGCCGAAAAGAAGCTTTTTGCCTGGATTTTTATGGCGGCTTACGCCGCCGTTGAAACTTTAATCA
+
122412132333242331531204334412343272226422145/11260225243215422322123222524530424234422122513.32352255453022323351//5/32252222222322222222322202222120
@Chromosome_3570054_1_1_0_0_0_6:0:0_0:0:0_13b97/1
GGGGATTCAGGCACAGGGACGCACTTCTATCCTCCCGGTCAATTATCGTAATCGGAAACGCATTCTGGACTTTGCTTATGCATTCACCCGCGAGTATTTTGAAAAACATCAGAACCGTGAAATACCGCTCGTCCAGCCACAGGCGGGCGG
+
2232014234745223314122231422225/2/34142263320221532222323234154144334220013.2212344241273111520130212/222240224364122325314225222223422364510242014226
@Chromosome_3620444_1_0_1_0_0_0:0:0_0:0:0_13b98/1
GGCAATGCCTTCCAGTACGCCAGGCAGGGCGCGACGCGGGATGGTGCCATCCATGCAGTAGTAATCCGGGGAGATACGTCCTACCGCCGGGAACGCATTTTTGCGACCGGCCCAGAAACGTACGCGCTCTGCTTCGTCCTGTGCCAGACG
+
02445343242205622242322400333162123231535/2454532126/1234431221025723322342427130562222242332312103225222132214041021232342345626545232112223345225346
@Chromosome_3802779_1_1_0_0_0_4:0:0_0:0:0_13b99/1
GGTTGATCATGCTGGCAGAAAAATGCTGTGCATTGGCAGCGGAAGTTCCGTTACCACAACAGAGGATTTTGTTGCCATTGAGCAGATACTGAACCAGCGTCATGGCTGCACGGGAGATGGCATCCGGAAGCGCCTCTGACGCCGCAATTT
+
22.32222133224425441212324213114312/4/0221362225143223323144304122/24146623522225452335335453443445221312212123222021422003202357328222241271512222230
@Chromosome_300254_1_0_1_0_0_3:0:0_0:0:0_13b9a/1
CTGATTGATTCCGCATGTTTTCCTAAGAGCATGTGTTCAGGAATATCTATTCACCCTTTAAGCATATCATCAAGTATATTTAAAAAGTGTATTTGCTGATATGTTTAATCCTCTTATAGTTTAACTTATCAATTATGTAATTGGCCGCAC
+
23423/231633552.352331140/2233/25/632341212222252236126212322022212224222/2230213520212214312053332022234253202234313452122323251342311024113223432221
@Chromosome_1246197_1_1_0_0_0_5:0:0_0:0:0_13b9b/1
ATCGACGCCGGATTCGTTTATATTTTCCCCTGGATCCAACACCAGTACCTCTGGGATTACTTGTGTTACCTGATGCTGAAACATGGTTTGACCGGATAGATATTACCCGGGCATTGGATATGGCCATCACCACTGGTCGTATCACGCCAA
+
02227234234432.222044242402221132222314212325552262124112214233/24213422244220542444236102222302452121222522725/243232333420222424325545234136312202.2
@Chromosome_4318060_1_1_0_0_0_3:0:0_0:0:0_13b9c/1
AAAGCTAAACGCTATCGCTATGCCAACAACGATATGCAGGAGCTTGAAGCTCGTCTGAAAGAAGCGCGTGAAGCCGGTCCGCGTCATGTGCTGATTGCCACAGATGGTGTGTTCTCGATGGACGGCGTGATTGCCGACCTGAAGGGCGTT
+
6232/3412224432/05/212516522223/4512223/2224425/53533231056413221602312424644323322220033252412212323432502322242410214431/5211434623022/3234224114122
@Chromosome_3669679_1_1_0_0_0_3:0:0_0:0:0_13b9d/1
TTTTGGTTTCAGTGTTAAGGGTTCGCGAGCCAGCGTGGCGATACGTTTGCCGGGGTCGGGCATGACGTTACCGTGGCGCAGCTCGTTGGTGGCCTGGCCGTTGGTTCGGCGCATCAGAGCTTCCAGCCTGGCGGCGACTTCTATCAACGC
+
2/42130/612.232245/23222221234.22213322332442..222643242523.22/212352140274430352642125334674123421142463561215631222215212541221234322442201222142212
@Chromosome_3981714_1_1_0_0_0_1:0:0_0:0:0_13b9e/1
TTATGACCAATACCCGCCAGCGTGTAGGCTTCGCTGTGGTTGCCGAACCAGGAGAGCGCGAACAGCGTCATGTTAGCGATGGAGTGCCCGTAGCCGGACGCGATAAATGCCAGCAGACACCACCAGATAGCGATAAATTTCGCCGCCCCT
+
23222560721.1424226452252112340502124025625252222132230240122033132532334.2233235302243.3242/6422045462221161221362214312421211232240514/22313523/8-32
@Chromosome_1543533_1_0_1_0_0_4:0:0_0:0:0_13b9f/1
TTGTTATTGACCTGAGCCTGGATGCTGTCCGTTTCGATGAGCACATAAGCCGGGTAAGGCGTCATTTTTCAGGTCTGGATACCGACGCCAGAAAAACCGCCAGTGCTGTTGAACAGGGCCTGAGCCGCCAGGCGCTGGCTGCACAAAAAA
+
42142322.433223235135321402330452023234244133321022435223222250434341152324401/322112.2/4026220413232221/212362226252122302303232112430211144244113322
@Chromosome_739097_1_0_1_0_0_3:0:0_0:0:0_13ba0/1
AAAGCGAGCCTGACGCTGGGCGTTGATCCGCTGGGCGGTTCCGGTATCGAATACTGGAAGCGTATTGGCGTGTATTACAACCTCAACCTGACCATCGTTAACGATCTGGTCGATCAAACCTTCCGCTTTATGCACCTTGATAAAGACGGC
+
322252044314212521314022230224533054322532422162226.3432242351043152202341423445443/42222221172523402423452124132213222233223/04224525/212302665121333
@Chromosome_209417_1_0_1_0_0_5:0:0_0:0:0_13ba1/1
ATCATAAAAGCCCGGTTGGCCGCCTGTTTTATAATTTTTTCGGCGGGAATACCCTCAAGGCTGATGTCTCTATTTCGGTCACCGAGCTTGGTTCGTTTCTCGACCACACCGGGCCACACGTGGAAGCGGAAGAGTACATCGCGCGGACTT
+
214232124262412413/42122252354323422/22630/22125235253341422321262112352-31141423547542133404321230131155435714221641233245322624212322012734122523423
@Chromosome_3539305_1_0_1_0_0_6:0:0_0:0:0_13ba2/1
AGGTCACCCATACGTTTGTTCAGATTGTTAACTTCCCTCATGTAGTTTTTATACCCGGCATGCATGAAACTGTCGGCCTCCGCGGCAGCGGCTTTATCAGCCTCCGCTTTAAAACCATCCAGTATCCACTTCCTATTGCCACCACTGGTA
+
4455442650012322535242383123272245223102322/8222321/14342413233613322243502323322250116422266282213220322023402115242432422107112224222/3222./24225111
@Chromosome_1012862_1_0_1_0_0_8:0:0_0:0:0_13ba3/1
TCGTTAATCCAAGAATATTCAGTCGTAGCGTTACAGGGGTTAACGCTGGTGCTGTTTATCTTTTTTATGTGGGTTGCTTCAAGCGGTATGACATCGCCGAAAATCGTCGGTTCTGTGGCAGGGATTACGATGTGGGTTATGTCGCTCCTG
+
4313317212232326248/0423000222123102411-10422221022403433220302221330/125/2/226343254235426254253-375/22206520252322322222241245430011241310/321003350
@Chromosome_4040110_1_0_1_0_0_2:0:0_0:0:0_13ba4/1
TGTTCTCGAAGAACTCAAGGAAAATGCCCGCAGTCTGCGGTTGATGAGCGATCTCAACCGTAACCTGTTGCTGCTTAATCAACTGTACTGCCAGGCCGGACGTAAAAGTGACGCCCAGCGCGTGTTGCTGGACGCATTAAAACTGGCGAA
+
222132322215121235232232520222432202141/221434221133212213442222224321424,224023434344/2042235322444144232232512240442142244222423312424442-204.222316
@Chromosome_1664241_1_0_1_0_0_2:0:0_0:0:0_13ba5/1
CATGGGTAAGTCAGCGCCCAGTCTTTCTGCGCAGACAGGTTTTTGATGGGGAAAATATTGTTCCAGCAGAGTGCGTGGTAAAAGTAATGAAATCTGTTTAGAAGACTCCTGCCCGTAAAGCGAACAGGGGCGTGAGGCATCGAGTAACGT
+
14210/2052421464245422/2.2533.2224/21022652112/103503223410/02222022422522221143163223232141205211463256203222234/342432522424244322623132225312532620
@Chromosome_1255588_1_0_1_0_0_3:0:0_0:0:0_13ba6/1
GGGATGACAGCCAGTCAGCACAGGTATTCAGTGGTCTGAATTTGTCTGTGGCTCCGGGAGAAAGTGTGGCTATAACTGGTGCCTCCGGTGCCGGAAAAACCACATTAATGAAAGTATTGTGTGGACTGTTTGAACCAGTTAGTGGAAAAG
+
222132202326523442.2/32/232.25222231/7222343025/051125042361132152212311342322334335312/3312322221265353342122122712242221142632229314422023131028.322
@Chromosome_4005065_1_1_0_0_0_3:0:0_0:0:0_13ba7/1
TTTGTTCACGCTACTACTGGAGACGCCGCATGAGGGTTAAACGCTGGTTGTTGGCAGGTATTGCATTGTGCCTTTTAACCGGTATGCGTGACCCTTTTAAACCGACGGAAGATCTATGCCGGATTAGCGAACATAGCCAGTGGCGCTATC
+
4122322062445373322/431224042243/2273432212/26/40223372/.524235233232303303322111232332222.322412522222323442634437226442121110322222632.2321472201230
@Chromosome_3365289_1_0_1_0_0_2:0:0_0:0:0_13ba8/1
AACCGTCAGCCGCGAACTGGCGCGCTTTGAGAAGGTGATCGGGCTAAAATTGTTTGAGCGCGTACGTGGACGATTACATCCTACAGTGCAAGGACTGCGTCTGTTTGAAGAAGTGCAACGATCCTGGTACGGACTGGATCGGATTGTCAG
+
542232252852323205/02392134224231232574626233220050241012250320420232/24615322223264022525/2.121235232362/22331242132322422226332035255244425233233120
@Chromosome_4925535_1_1_0_0_0_5:0:0_0:0:0_13ba9/1
TTTCCAGGGGCTGGTGCCTACACTGGTGGCACGAGAAATTCTCGTTCGCGGGATGTACGTGCGCGGACGTAAACTGGTGGCGTTCCCGGTCTGCTGCGCGGCGCTGGCGATAAGCGCGATGTATGAATGAATCGAGTGGTGGGCAGCGCT
+
223/2/23242352202331222424512227401/12232/3232044/35222243223223264532/522252/442/210034/27042031152442250122253-5422222431222423224562614134243246740
@Chromosome_2680186_1_1_0_0_0_6:1:0_0:0:0_13baa/1
AATGCCTGCTGATTGCTGTCGTCAATGTTAGTGGCATTGAAAGAGACACACGAGAACCAGCGGCTATCTTCTTGTGCGTAGCGGCCCCGCCAGTTGTTCGACTGCGTGGCGGTCTGCTCGCCGGATTGGGTGCGTACGCTCGGCATCGAG
+
/20264423212420234336261224324440.32211323214204/21/0222171335224210315242242401132236110032313322323/3234/.32241122001/235202223313253111332040230322
@Chromosome_3236849_1_1_0_0_0_4:1:0_0:0:0_13bab/1
CAATAGTGACCAAATTTTGGGTATAGCCGACCTGCGGCCAGGTGCGGCCAGGTTTCACAAAATTCTTCGTTACTGCAATGAAGCGTATCAGGGCGCGACAAAATGCTGCGTACCGGACCGTGTGCCAGAACAGTGTCGTCTTCATATTTA
+
320323355522023152443212500320043231424132/422223502132523022223/32332462641242223406322233213232324232232224452223222332/2232321124224232422522/26234
@Chromosome_3227634_1_0_1_0_0_2:1:0_0:0:0_13bac/1
CAAGACGACCAATGCCAACAGTGCGCTGTTCCATGGTCGGTGTGCTCAACAGCACATCCACCAGGTCCTGCACTTCACGACGCATCTGTTGCGCCAGCTGGCGGGTCTGGATCATGTCATCTTTCAACAGATCGCGACGAATCCCGCCGT
+
641221322/224221123/2221513227.32344322/1412221-0225214632240222403603223034511264721342134312215251233023503330224235662022//245342220032022/21242025
@Chromosome_4329629_1_0_1_0_0_2:0:0_0:0:0_13bad/1
TTCTTACGGAAGGTTTCACGGCTATTAGCTGGCTGCTGGCTATATTTACGATCAGGATAAATCCCCGGTGGCAGAATATGAAAACGCTCCGCTTCAGTCTGATAATGTTTCTGGAAATCGGCGATTTGCTTATCTGTCAGCATCAGCAGC
+
424222335622224123131122222260374240220222503524442632020122342702223213432332123121441452522823222246135/5163547/12/122231322131/24331223022242212222
@Chromosome_4325073_1_1_0_0_0_1:0:0_0:0:0_13bae/1
ACAAGACTTGATCCTCTTCCATATTCACAGAGAATATTGAATATTGCACATGATTTTCCTATAACGAAAGAAAGTGTTATTGTAGTTCATAATAGCATGAAGCTATACACTCAAATTCGTAAGCGAGCTCATCAGGCAAGAGTGGTTATA
+
432221032833237230232232321252034722022534013223/3.014035032232114022224/461-57222230311472320113044254433522351/2217502/2234352241352222/224255235225
@Chromosome_3469777_1_1_0_0_0_1:1:0_0:0:0_13baf/1
TGAAAAAGTTGGTTTTCCGCTTCCTGAAACAGTACGCCATCCTTTGCCGCGCGCTGGCGGTTTTTCAGGTTTTTCATCGCCTGTTGTTGCAGCATAACTGTACCGGCTGTGGGCGTAAGAAGACCTGCCATTACTCGTAACAGCGTCGAT
+
212124-24432223045042042456222243441335222/.2014232346251004512237332343212653032025123335214233332223420236331120.432212624531-1225215.27541220233342
@Chromosome_135366_1_1_0_0_0_3:0:0_0:0:0_13bb0/1
GACAAAACAGAACACCCCGGCCCACTGCCAGAAACGGTCGTTGCTCATCTCGATAAAAGTCATATTTGCGTACATACCTACCCGGAAAGTCATCCTGAAGGCGGTTTATGTACCTTCCTCGCCGATATTGAAGTCTCTAGCTGCGGCGTG
+
-122.13423382224132522243202232337031043322340-03432332313223224341322832012224112435431220335/0303212024103413223222321224336724123262424222122241424
@rand_0_0_0_0_1_1_0:0:0_0:0:0_fa5/1
TATTCTGCACCCTTGCCGTATTCAGTGAATAGACATATTACGATCCAGATCATGATACGCCAATAAACCAGCCACTGAAAACCCAAGCAACAGGTTACCTTTAAATACAGGTAGCCATCCCTCAGACCCGAGAAGTTTGTTCGACTACGA
+
4525352425212762222222233222033524424321140222142102212/6434460414150212221302403130422.1252223542220245.2002021015322232232021042232253/5555126224231
@Chromosome_1267450_1_1_0_0_0_3:0:0_0:0:0_13bb2/1
CCATATGTTTCGCGAGTGCGGATATGTGCCACCTTAGTCTCCAGTTTTAGCGGCTCATCACTTTGTTTTCTGTCTGAGGGTTCATGCTGTACCCAGTTGTACGTGATGACTCCAACTTATTGATAGTGTTTTATGTTCAGATAATGCCCG
+
23120402525261340322512.233341342036211235243421302740022222222221522233352212141132-211334422324324/202202/433363319611214423235522202434/14341056342
@Chromosome_5070531_1_1_0_0_0_3:0:0_0:0:0_13bb3/1
TGCCTGACGCTAAAGATAAAGAAGAAAGCGTCGCGTAACCCCCAGAAACATCAACGGCTCCTGAATCAGGAGCCGTCTAATTACTGGATAGCACTTTGGTTAAGCCATCTCTGTTTGCCGACGCATAACCTGACGGTTAACTTCGGACAT
+
6120353402424223212023342024042613225542-7243233.22424425423272231222023112120221204271241245312321212122342245440-01222421232421242222.64422427422634
@Chromosome_1484721_1_0_1_0_0_2:0:0_0:0:0_13bb4/1
GGAAGCGGGGCGCATCATATCAAATGACGCGCCGCTGTAAAGTGTTACGTTGAGAAAAATGAACTGGTTGCGTAATTTTCATCCGTAACGGATTGAAGGTAACCAGTTATTTTTGCAGGCGATTAAAGAATAATCGTCCGATTACCGTAA
+
2424212224532222.3222420424522031311112224223225442334223624304325122/22533214244214232240/2212422223441.1453/2631424253412203222365212/2225031532/214
@Chromosome_4436316_1_0_1_0_0_6:0:0_0:0:0_13bb5/1
AGATTTCAGACCAATGACCGAGAGGAACAGCACGATCCCCAGCTCCCGCAACGTGAGGTTGGCTCTTGGCGGCATAAACCAGTACAGCTTGCCGCTACTGCCGATGCGCCCGAGGATCAACGCCATAATCAGCGGACCGCCCGCCAGCCC
+
3204334112350222541252351442625141232534263220/1423202212005622/5333341325513/2212226.224332253154504227222222/2221235900012/214120223211011.422422133
@Chromosome_308866_1_1_0_0_0_5:1:0_0:0:0_13bb6/1
TCAGGCCTAATGGTTACCGGAAGGAAATTAACCCTAAGGGTGATGGTAAAATTGACGGGGCAGATAAAAAAATACCCTCATGGTTACAGTAAATCACCCTCAGGGTATGCGGTGTGGTGCGTTAATCCGGCTTTCCGTTTTTTTGGCTGT
+
.025250622223.2121232312135422412406220203242220323223445/4221222152052450423702226125221241502122212134225/332211354223442111362320484301242220222224
@Chromosome_1167400_1_0_1_0_0_5:1:0_0:0:0_13bb7/1
GGCTCCATGAATGCACAGGAAGGCTGCTTTGATGATCAGCTCATAAGCTACATGATTGCCCAGGAGATGCGCGCCAGAATGCCGGTGAGGGTAAAACAGAAAACGGATCAACGGAGAACCACACACTGGATGGCACACTGATATAAAAGG
+
553263232443442422436313122642262234032/.41225133242421/3542.22023/12432252534222262332424012224235/32122232321352422402400321232432122323221/.2241432
@Chromosome_4662875_1_1_0_0_0_3:0:0_0:0:0_13bb8/1
AAGATGGCCTGTTCACCGGCTACGGCGCGGAAAAACGCAAATACGATAAATCCTCCGGGACTTATGAACTGGACGAAAACGGCTTCGCCAAACGCGATACCACGCTGCAACATCCGCGCTGCGTGTGGAACTTGCTGAAACAGCACGTTT
+
1333242222123333/02222233005458/22334222313203222321121222322020532023245.20401121422123267222104323424031224232212232-36223222134124452032413222/4222
@Chromosome_686745_1_1_0_0_0_3:1:0_0:0:0_13bb9/1
TTACCTCAGCTGGTCGATCAGGTGGTTGAAGTGGTACAGCGCCATGCGCCAGGTGACTACACCCCAACGGTAAAACCAAGCAGCAAAGGCAACTACCACTCGGTATATATCACTATCAACGCCACTCATATCGAGCAGGTTGAACCACTG
+
2/10315224226411441220223/330635542611321362321242122420411222216443442512212/221245111226224203252124252111253212/22631214272122323132153203402422323
@Chromosome_1461679_1_0_1_0_0_3:0:0_0:0:0_13bba/1
GCCGATTCGCAAAAAGGTCATATGAAGGCCAGCGAACTGGAACGCATGTTCCAGAAATCTTTCTCGGTCGCGAAACGCGTTCGCACTGAAACAGATATCGGGGCCAGTGCTGTGTCTGTCGCTTTTGCGGCTTGTACCCTGGCGCGGCAG
+
320422333124/43204224342211114222205320225525241035623252243237222302133054221222253236274133543021242512341233321.12/0252222.342232232232022222225122
@Chromosome_2942194_1_1_0_0_0_1:0:0_0:0:0_13bbb/1
CCTATCTGGCGGCATGGGGCGCAGCGGATAAAGCTGACGGTGGCGATAAAGCCAAAACCGAACAGTTTATGACCCAGTTCCTGAAAAATGTTGAAGTGTTCGATACCGGCGGTCGTAGCGCAACCACCACTTTTGCCGAGCGTGGCCTGG
+
/134/21120322212241414.4031232220630362213222202423-02320042223222622154211145232212221420333022/12203210433233/12252364433220011322232213032345453323
@Chromosome_1956457_1_1_0_0_0_0:0:0_0:0:0_13bbc/1
ATGAACATGGCATCGTGGTGATTGATGAAACTGCTGCTGTCGGCTTTAACCTCTCTTTAGGCATTGGTTTCGAAGCGGGCAACAAGCCGAAAGAACTGTACAGCGAAGAGGCAGTCAACGGGGAAACTCAGCAAGCGCACTTACAGGCGA
+
444.22221442420320202/7233312.225442/2232232522/3213226321122/25222522123325533251443222025234233045022/4342362425223511512102422234335242112222352344
@Chromosome_2806878_1_0_1_0_0_5:0:0_0:0:0_13bbd/1
GAGATCTTCCACTTCGTTCTAACGTTGCACTGCTTTGGCGTCATCATTACGTAACGTATCGAGGGAATCGAGGTAGCCCTTATCAACATCTTTGGTGGCGTAGACGCCGTTGAACACCGAGCATTCAAACTGCTGGATATCCGGATTTTC
+
260335352233021512422413220321122/5250222205024122222220223.242/31222254245241272220236451132822242162323352522/212232221324612234441523203022/2413/23
@Chromosome_3462081_1_0_1_0_0_2:0:0_0:0:0_13bbe/1
AATCAGAAAAACTAATAAGAGAGAGGCCAGAGAGTATTATCTGGCCTCAGCGTTGATTACGCAGCTTTGTCTTCTTTCACCCGCTTAAAGTACACATCCATTTGCGGGTACGGGAAACTGATACCGGCGGCATCAAATTCACGTTTAATA
+
3422504224312314202232/1243/22201120354254232142235212/22222441242325/22222.3055328220053262152456221222/022223242221322223224220024320221241402345221
@Chromosome_1231018_1_1_0_0_0_3:1:0_0:0:0_13bbf/1
AACTGTCATTCAGTTATCTCTTGGTCGGCCCCGGTTGCTTTTTTCGGGAAGCCTGCGACGGCCCAGAATAATACCGTGTTCTTTCTGATCCTGTTTAGCCAGATAGCTAAGGGCGTAACGTAAGTTGTCTACCGCGGACTTATCACTATA
+
1532122416232602062203122652556543300223244222122222223222322.322254321523/2252200143532132624232231222214230432252222423262321232223413332232265442.1
@Chromosome_1127288_1_1_0_0_0_1:0:0_0:0:0_13bc0/1
ACCGCGAGCGTTAAAGACGCGTACCACATCACCGTTACGAATACCGCGCGCGCTGGCATCCTACGGGTTAATGAACACTGGCTCTTTACCCGCTACCGTATATTGCTGACGCAGAGTTTCCGACTCACATAACTGCGAGTGAAGTCGGAA
+
2043/225240126115241242302253343222122333341344452421402222331231.234334202312/35212234342225/2421336352222341222322222241304624130253/222543232221322
@Chromosome_4571306_1_1_0_0_0_5:0:0_0:0:0_13bc1/1
GCGAGGGAAATCGCTTAGATATCAAATCACTGCATCAGGTGGCATTCCGGCCTTCCTGGGATCCTGACTTACTGGGGCTGATATTACGTGACGCTAATTTCTCGTATATCAATGGGCATCGCCTCGCAGATCCCGATAGTTTCCGTGTGC
+
2205133232135313213204424232511/602/12222213222122315362332511242721152262433330425522126231023422433322322222462225111125223322.543322244.02222507224
@rand_0_0_0_0_1_1_0:0:0_0:0:0_fa6/1
AACATCGCGATCTTCCCGCTGTCCGCGTTGGGTAGATCGCCAGAGTTGAGGTTGAGAATCACACACAGTGTTTCCTTCGCGTCAACCCGAGCCTGACTACCGGTTGACTGACTCCCTAACATATAACGACCTGGGGTTACCAGTTTACTG
+
130213425225542024334122722242322314422414112142363132222252424344104420312224/30323332322221114/31421112042127124032421202112.23302225463054411025734
@Chromosome_5100866_1_1_0_0_0_4:0:0_0:0:0_13bc3/1
ATACCATCCCGACTGGAACAGCGTTTGCGTTTCCGGCGTGTTGGCATGGAATACCCACCACATCAGGCAAAACGTCAGAATATCGAAGATCGAGCTGATCCGTCCGAATAAGATCATAATGCGCCCCAGATCCGCCGGATTCCAACGTTG
+
23541.42322225213352322222/,252412513214122333262222272342313221//231/5223232302724051.2123323135522421222/12221233241314243211612242522204/2325322533
@Chromosome_1139674_1_1_0_0_0_4:0:0_0:0:0_13bc4/1
ATTACTGGATGAACTGGAAGCAGCAAAAAAGCGCATTGCAGAACTGGAAGCGTGGAAAATACTGCTCCCGGAACGTACCAGCATGCGTCATCGAACAGATTTTCACGATGATTACCAAACGGTAATGGCATACAAAGTTTCTGAAGTCAT
+
/23336213232554220551212412/23224.4101244311/223322221/33233220223221373121413332344/3234/4062/3222243012536362222442131221216062326500332212322314541
@Chromosome_4101560_1_0_1_0_0_0:0:0_0:0:0_13bc5/1
CGATGTCTTCGTCCGTAACGAAAACTACTGGGGCGAAAAGCCAGCGATTAAAAAGATCACCTTTAACGTCATCCCGGACCCGACTACCCGCGCGGTGGCGTTTGAAACTGGCGATATCGACCTGCTGTACGGAAACGAAGGGTTATTACC
+
126240102224236225253424302352121222324426350154430432322212233472402122023205242232433220232131312161522721264141122132-12364235532451/22121532524200
@Chromosome_729588_1_0_1_0_0_2:1:0_0:0:0_13bc6/1
CCCGCTTCTATGCCGGTGACGGCACCGCGGGGATGTTCATGTCAGGCTTCTTCCCGATTATGATGTTCGGTCTGCCGGGTGCGGCGCTGGCGATGTACTTCGCAGCACCGAAAGAGCGTCGTCCGATGGTTAGCGGGATGCTGCTTTCTG
+
3/20224123215022152/213235223222122/222454224332404232230278255252120542322223330241332222132252230231/52/22240222223334052053225/.4321122445402420123
@rand_0_0_0_0_1_1_0:0:0_0:0:0_fa7/1
AAATTTTAAACCTGGAAAGTGTCTCAGGGAGTTTTGCTTTATGCTACCGTTCGCCCTTTCGTCTGAGCCTTATGGACTTCAGCTCATGATCCTCGTTCCGTTCCGCAATTGATCATTGTATCTCTCCCCAGTCAGAAGAACGCCGACGCC
+
2322224622222242322421245305030222254003332223202341214425221204/262213224222122012221245211414322322162323223203302122/138443322300245242322432303534
@Chromosome_2147040_1_0_1_0_0_2:0:0_0:0:0_13bc8/1
GCAAGATTCCAGCGCGCATAGCGGCTGTCGTAGGCGTCTGGCTGCGCCTGCTCAAGCACGTGACCGATACACCAGGTCACCACCTGACCATTACCGCACTCGATAAAGCCATCGCCTTTACGTTGCGGTTTGGGCAGGACATCAGCAATG
+
12.3242/4242032.5452264324234323250104130202024122216333527534332243221.32406222234220432253242201410243424521/25422223.15331223/223142254224202020446
@Chromosome_3236170_1_0_1_0_0_3:0:0_0:0:0_13bc9/1
TATTCAGACGCTGCGTGACATTCCCGGCGTGAAAGCGCTGCGTGACGCCACCAGTGGTGGTGTAAATGCGGTGGTTCATGAGTTCGCGGCAGCCTGCGGTTGGGGTATTGAAATTTCTGAATCAGCGCTGCCGGTTAAACCTGCCGTGCG
+
233353654232232551522213152420233.62/443504522332213222232-4433443513422216352221324232243242462432221.23224324322014222231.6134235-4123324322/2221441
@Chromosome_4480505_1_0_1_0_0_1:0:0_0:0:0_13bca/1
CGTTAGCCAGACCACCACCTTCCGTATTGGGCGGCGGCGTCATTTCAGTGAACAGCGCCAGCGACATACCGTCGATACCGCGAGTGATGGTGGACATTAAAATCCAGATCAGCCAGAACAGGCCGAAGGCCATCGTCGCCATCGAGAGCG
+
22212143222234451122222332142/6224120222313513154132320302/2330200204321833114222135245323440122243444223341634012344062233202:12224220432232222224323
@Chromosome_3994360_1_0_1_0_0_2:0:0_0:0:0_13bcb/1
CTGCTGGTTTGCCGGAATAGTGCCCGTCAGCGCATGACCGGGTTCGGCATAAGTCACACCGTATTGCGCCAGCAATGGCAGCGAAGTGCAACTGGTCGCTGAAGGCGCGTTCAGTTGCTCAATCGCAATACCAGATTTCGCCAGTTGATC
+
431254222122452/3232223242423/4212/3.243264322/423325221353021142224022242122532242201/224236625210/42233250230/222021523/1323123215215040232321432433
@Chromosome_667463_1_1_0_0_0_3:0:0_0:0:0_13bcc/1
ACCTGAAACCGCCTTCTGCGCCGCCTCTGCGCTTTGTGCATCGGGTACCAGAATCACCTTACGGCCCTCCTCTTCACGTTTTTCGACAATCTCATATCCCCGGGCGGCCTCTTCAAACGGCATATAGTGGGTAACAATTTCTTCTGGTTT
+
2425303235/3114012222022213220271215113030/5032211203621424440/442214232/23320040222440621332521253332522022232222121362.33305173011322333320437612141
@Chromosome_1862231_1_1_0_0_0_3:0:0_0:0:0_13bcd/1
TTCATCATTACTCACTTATTGCTTTTCAAACCAAATGTCATCCCAGAATTTATGGTTGTCGTGGGTTATATTTTTTCGATCTCGACCAGATTAGTGTGCTGCGGGTTTCCCTTCGACAGTGGTGAAGGGCGCAGAGTGGTTAGCGTATTC
+
541/43022115351431043320542522322431222320234122220132237424222215/30131222211823302252213102/332/2222223264365324624322202.0462/221252034/3242202323.
@Chromosome_4048428_1_1_0_0_0_2:0:0_0:0:0_13bce/1
CATTGGTGCAGAAAAAAAAGAAACCAGAGGAAGAAGTGGGGCGATTGGGTAACGTGCTTAAGTCTGGCGATTTTAGCTCAGGGGCCGTTATTCAATTATTTACAATGAATAGTCTAAGGAATCCAAATAGCCCGGTTGCACTTCAACCGG
+
145141/1153320543043321232444412214/0/145363402032223323332461222325442221314-344423032262521035220152323143245223402220314226335322225223032322474422
@Chromosome_3396910_1_1_0_0_0_0:0:0_0:0:0_13bcf/1
GCGACAAAGATTTCCCGCCAGTCCGCGACGAATTTCCGTAATGGTTAATGGCTTCTCGCGTGGTTTCGCCAGCATTGCCGTGGTAGCCATAATCAGGCCAGGCGTACAAAACCCGCACTGCACTGCGCCGGATTTCGCATAAGCCTGCTG
+
26243213412202441032220504233521241421032.20322225352//2232722423/2422242/02242212215222202212/64346642332214324622421254031211323/4152441423242333322
@Chromosome_186478_1_0_1_0_0_4:0:0_0:0:0_13bd0/1
TCCAGTTTCAGCATCACGCGGATAGTATGTTCATTCACCGTGTAGGCGTGGAACAGATCTAACTGCATCTGCCCGACGATATGCGACCATTGCGGCTTATACGCGCCGAGCACGCTATGGCGATGCATTGGCAGTAGCCCGCGCCGCACC
+
33264112122322352232342334222242232666.534322032221332/1242.52221213542252413.5323232383320104/451243264011424232320122452242344614223322573/222642232
@Chromosome_929591_1_0_1_0_0_5:0:0_0:0:0_13bd1/1
AGGTGGCAATTACTGCCCGCCCACCTCACGCCCCGGATTACGCATCAGCTTCATTTCGCGAAACTAACAGGTCATCGCATCGTACATGACGATTTTCCCGCTGGCCGGTTTGCCATAACCTGCCAGCAGCTTGATCGCTTCCATTTCCTG
+
2217213516435212043222222202.2221311122224441532212224.32251232222/4414113113407042224122222113370242331521122332325424.1/2231273044224252315312253422
@Chromosome_3715001_1_1_0_0_0_1:0:0_0:0:0_13bd2/1
CACCAGACGCAATTCACCGTGACCAAAGAAACGTTGCCGACGACCGCCGCCGCGACCGTGGCGACCACCGCAGCATTGACCGTGTTCATGCTGGTGACCGTGTCCGCAGTGCTCGTGTTCTGACTTCTCACCTTTGCAGCAGCCATCATG
+
2232213412252040221211251235142531111200404083432/142522012/21434-421442231122222423622332432145142251/0/45/222627/425222/3622352721232354223324324432
@Chromosome_2494908_1_1_0_0_0_2:0:0_0:0:0_13bd3/1
CTGAAGCAGAACCGATTAAACTTTTTGCAAACACCTACCTGGCGATGCGCGTGGCGTACTTTAACGAACTGGATAGCTACGCAGAAAGTTTAGGTCTGAATTCCCGTCAAATAATCGAAGGCGTTAGTCTCGACCCACGAATTGGCAACC
+
24.142/322232254222562043445151/.225322221524332244812/2252242353/2430205424214222134222-112322222633535433113211/1532223421452/132252652/3/.525262222
@Chromosome_805994_1_1_0_0_0_2:0:0_0:0:0_13bd4/1
AAATCCTGGAAACTGAACGAACGTCACTACGGTGCGTTGCAGGGTCTGAACAAAACGGAAACTGCTGAAAAGTATGGCGACGAGCAGGTGAAACAGTCGCGTCGTGGTTTTGCAGTGACTCCGCCGGAACTGACTAAAGATGATGAGCGT
+
32061220-3524223111221423237063321002/2/132411222212523221352322221251/72583222/261042042/2105222241312122653215214435343241407142514436521/154263011/
@Chromosome_2379949_1_1_0_0_0_4:0:0_0:0:0_13bd5/1
TCAATCTTCGAAAGCGTCTGTCCACCCAGTCCCGTACCAAGCAAGACCGCCACCACCGGGTTAACGTAGGCGTAGCTGGTGGCGAGAGCCGGACTGACGTTGCGGATTAAATACATATAAGCGTTGATGGCGATGATCGAACCAAACAGC
+
04234222201220,1151322354051913012425/2242622231234522133212334312/1233282423/2232231522223002122010243220422353214/242244/2/4415002124332111222311431
@Chromosome_30891_1_1_0_0_0_2:0:0_0:0:0_13bd6/1
CCGCGCCGTTAGCAAATGTCATGCGGCTGGACGCCTTATGGGTGATCTCCAGACGCTCGCCAATGTCGGCAAACATCGCGGTATGTTCGCCAACGATGTCACCTGCACGCACGGTGGCAAAACCAATGGTGCCAGGCACACGGTCACCGG
+
21223545322/41232321123112313252420222262233132142242421250230322/45212146142214222202224223632274020/652227132442233144622211202102321022232137222202
@Chromosome_383431_1_0_1_0_0_5:0:0_0:0:0_13bd7/1
GTAAAATATTCCCGATGAATGGCCTGGGCAGCCAGCTCTTTGCCCGTCCCCGTTTCCCCTTCAATCAACACCGCCGCTCTGGAGCGGACATACAGCAAAATAGTCTGCCGTACTTGTTCCATCTGTGGTGATTGACCGAGCATATCGCCC
+
241221322552214622322312215102322231334/31547232521361221223033254352125663403231221512/2120422202233442202403313026100/235241212542522024122220232252
@Chromosome_3247737_1_0_1_0_0_5:0:0_0:0:0_13bd8/1
GGTATTCCCGTCTTCTTTGATGTCGGCTTTATTATTCTTGCGACAATCATTTACGGTTTTGCCAAGCTTGCCAAATTATCGCTACTCAAATTTGGCCTGCCTGTCGCTGGGATCATGCTAACTGTACACGTGGCGGTACCGCCGCATCCA
+
1531343421532321324255024222342221230/222.113263220242245532553220-25222012415202204153224423022431123222234212223234432022134142012352232124425222223
@Chromosome_4101298_1_0_1_0_0_5:0:0_0:0:0_13bd9/1
TCCGCGCAGTGCTCGATAACCGTCAACGTCACTCCTGGCTGGAGCTGGCAAACCAGATTGTTGATGTGAAAGCACTCAGTAAAACAGAGCTGCAAATTAGCCGGAAAAGCGCCTACTATCCTTTCCTGCAAGAACTGGCCTTGCCCCGTC
+
24352232300//227242542232245/25221032444114211340532122226313332232461302726/34221012222124522121453532,14323420/342264324/13/2/4351320243223222122122
@Chromosome_1785587_1_0_1_0_0_3:0:0_0:0:0_13bda/1
AGCGATGCCCAAATATTGTTGTTAATCGTGCTGTAGGTGATTCGCTGGTTAATCAACTGAAAACCAGGTTCAGGGTTATTAGTCCGCGCGCTAACGGAGAGCAACGTATTCATGCCACTGACTTTACAGCTCATGGTTACCGAATTTTCC
+
13242453434424043/222324222037.0143424141/4222/2434334252332402242632/222143434/021322260245.253422231412012244214222261153346/34222331022/70222301331
@Chromosome_633266_1_0_1_0_0_4:1:0_0:0:0_13bdb/1
CGTTCAGCGTCTCCGCTGTCGGTTAGCTCAAAATCAGTGAACTTACAGGTATGAGGATCATATCCCATATGTAGTCGCCATTCAGCGCTGCCGCCCTCGGGCGCACTGGTTGCTGTTCCATCGACAAGACGCAATCTATTTCCGCTTGTA
+
1172333/03252233/142624222320225404032240264202213022222/02202222653030216525500212023102/3334/2222425432424123211212624/40402114143334343342351230306
@Chromosome_1362520_1_0_1_0_0_3:0:0_0:0:0_13bdc/1
GCTACGACCTGTGGGCGCTGATCCAGCAGGGGCCAGCTGAAGAACTGAATAAAACCTGGCAAACCCAGCTAGCGCTATTGACTGCATCTGTTGCGCTGTATCGCGTATGGCAGCAGCAGGGCGGTAAAGCACCGGCAATGATGGCCGGTC
+
23332024323221131342022032322234122121031442331-22432513332225452213348222.221222413142142221045313323331342214522123332141222230/22221322.24224402222
@Chromosome_2080412_1_1_0_0_0_4:0:0_0:0:0_13bdd/1
CTGCAAAAATATCCCCCGAAATTTCCTGAACGATATTCAGCCCTGTCATGTGGCGGCTGACCGGACGGGCATCAGCAATCAACCGCTCCATTACCAGATTCATTTCCTCCGTCACGCCACTGTCCAGTGTGCCGACTTCAACGGTAAATG
+
3124225224410303242152211532243312123240242653222203220423335142221335143033211362222022312212/3322/5342/240432622523244512212323184312323130102/433/2
@Chromosome_2748044_1_1_0_0_0_1:0:0_0:0:0_13bde/1
TGCGCTTGTCTATAGGTGGAGTTTACGTGTTAGCTTCTTGCCGCTCATCATTGAAGTCAAAAAAATATTTCATCATTTTACTGGCGCTCGCTGCAATTGCCGGACTGGGTACTCATGCCGCCTGGAGTAGCAATGGTTTGCCACGTATCG
+
344340.22621/22232633.35613241012623223222212231343.27043225253523/251243.64/42143.84522122/244/41442214342311321252215.222221432324243224321501221312
@Chromosome_5014446_1_1_0_0_0_2:0:0_0:0:0_13bdf/1
GGCGATAGACGGCATCCCCATCGCAATCAGGCGCGTCATCGGTTCCGGCCACAACGCTTTCGGCGTCCCCTGGATGATGGCTTTCAGCGGTGAATAGCAATGCGTAAAGAACGCACCGGTATAAGCGAGGAACATCGAAAGTCCGGTAAT
+
42/0033225/2/42332422440/2023232/94575222222232414166230412244231526301054535252422242222024114413411326632552143014327126443.542230142522524223222232
@Chromosome_5152769_1_1_0_0_0_3:1:0_0:0:0_13be0/1
AACATTTTGGCGTTAGTAAACATTGTTTTCATTACCATACTTTACGACCGCCCCTTTGAAATGAAAAGGGTATAGGTTGCTGAGTTTTGGGCACTAATCTTGTTAGGTTGCTTATGATTAGATAGTGTGGGCCTGAGTGAAGAGACTGGA
+
22340221/0242003242431122244312232232435230442413241212.6/500141322222134243244103221122354334//312211/20222427262//43526/4522532123/06323322112505513
@Chromosome_2507158_1_0_1_0_0_3:0:0_0:0:0_13be1/1
AATCCGCTCTGGAAACAAGGAAAATCCGGGAAAACTTTGACTAAAATCCTATTGCTAACTCGTTGCTATTCTGATTGTTTATATAAAACAACGGCAGGAATATTCGCAACAAATTACTTTCGTCACAAATCTTCACTGCCGTTATAATTT
+
2441243322422201422/31342401173313122221411422535222223421043241522022342/22212223411303411247421322.052232123034332416524.41321422232212/112272641222
@Chromosome_4052576_1_0_1_0_0_5:0:0_0:0:0_13be2/1
AAAGATAAAGATATTGTCAGCACCGACATGATCCAGCATCTCGACGTTCGCACCGTCCAGCGTACCGATAGACAGCGCGCGGTTAAGCGCAAACTTCAGGTTACTAGTGCCGGAAGCTTCCGTCCCTGCCAGCGAAATCTGTTCAGTCAG
+
3433223201351224/1424454220222/4232501.22253221342344/01303306414.22.355531553724-3432232414220140314/5422312342322024.22/23/4.125352335/3335420212822
@Chromosome_949160_1_0_1_0_0_4:0:0_0:0:0_13be3/1
GTGTGGTTTATCATCACCTGTCTGGCAATATTACTGGCGCAAACCATTGAACAATTCACTCTGTTGCCCTTCTTGCAGGGCATAAGACTCTGTTTCATTGGCGCTGTGGGATACGCCGCAATTCAGGGATCCTTCGAAGAGGCGGTTTGT
+
223023352/542342.4221.463015301222124.402012103133-2443213142//03225313423222.222234521353343322314242/322342210224/2132323255202234040216233224312304
@Chromosome_2476488_1_0_1_0_0_2:0:1_0:0:0_13be4/1
ACAGGCGGATAATGAGAAAAGTGAGCAGGAATGCCAGCGCGACCCGTGAGTACCATGCACAATGCGGTAATGGCGGAATACCCGGATTTCAAACGGGCTTAATGAGTTATCGGCACGCACGCAGAAACTCCGTAATGAAGATTAAAAGCG
+
13252222205242211221222713222224320,7422423312024/22312250420521522031132423224430351322036230322234270223451222252340/52430214422223322/221.522522321
@Chromosome_4851027_1_1_0_0_0_2:0:0_0:0:0_13be5/1
TAAAACCTTAGGTTGTGATCATCCGCACAATCCCTTAGTAACGCCAGCGGTCATAACGCTGATATTTCGGCATTTTTGGTGCTTTAATCGCCTTAATAACCCATACCACCGCAATCGCCAGTATTAACCACGGCAGCAACTTAATCATCA
+
/414343122141263212123542/1632027/2242527221342724742231321-/22622231243/312/42.502252242442/322434323212451232112634521254222334232240442423221610031
@Chromosome_3666878_1_1_0_0_0_4:0:0_0:0:0_13be6/1
GTATGCGCGGGGCGTGGAAGAAAGAAGATGGCGCGGTGGTTATCAGCGCATTACCGCATCAGGTTTCAGGTGCGCGCGTACTGGAGAAAAATGCTGCGCAAATGCGCAACAAAAAGCTGCCGATGGTTGACGATCTGCGCGATGAATCTG
+
22/5122722/20530232241802.02222016122051225248322423153023262230322/50644/232.122/12262222444251322620034142212044316223243112223421211.2324-245/00652
@Chromosome_3286207_1_1_0_0_0_2:0:0_0:0:0_13be7/1
AAAGGTAACTTCCCTCTCGCGCGGGAAGTTACCTTTCTTTTTTTTTACCTTACGGAAATTGGAGCTAACTATGTCAATCGAATCTCTCAATGCGTTCTCAATGGATTTTTTCTCACTGAAAGGTAAAACCGCAATTGTTACCGGTGGGAA
+
402220421.324234222134422533463132113253/224234224222132323241223412221225422434212322226/323312224221223223760323221325044/32/23322152412234132242271
@Chromosome_1970425_1_1_0_0_0_2:0:0_0:0:0_13be8/1
TTGGCCTGAGCGCGGGCAATAGCCGCGGCAACTGCCGCTTTGCGCGGATCAACCTGTTCTTCTGGTTCTGCGTTAGTCTGTTGCAGTTCCAGCTTGCGCGCTTTGGCACGGGCAATAGCGGCTTCGAGGGCGGCTTTGCGCGGATCAACC
+
43423234532/302442323222430223230423622324241234426343.24632422525422034343542322232/33622312233041241032610216317723/14242223426422213324242313312233
@Chromosome_3020147_1_1_0_0_0_3:0:0_0:0:0_13be9/1
CGCTCACCGTTTTGCTATTAATCTGTCTCCAACCTCGGTATGTCAGGTTCGTTTTCCTGTTGAAGTCAGTCAGTTGCTAGCTAAATATCAGATTGAAGCGTGGCAACTTAGTTTTGAAGTCACCGAAAGTAATGCTCTGACCAATGTTAA
+
452-/3112430202222512224215021322104242225311233234423471222232510572125.1322413520321659221345123/432312440235333122134423230322-21422122033144222122
@Chromosome_4899082_1_0_1_0_0_4:1:0_0:0:0_13bea/1
GGCGGGCGACGCCTAAATCGTGGGTGACAATCACTACCGCAAGGTTCAGCTCCAACACCATGCCGGGCAGCAGGTCGAGCAGGCTTGCCTGTACCGACACATCCAGTCCGCCGGTCGGCTCGTCCATAAACACCAGCTTCGGATGCGTCA
+
32312224312222405534122/22230321102230322222324255.245422201432152152202133412.21/35522352222223234240221101232702240112232524525-22221223222262042221
@Chromosome_1936233_1_1_0_0_0_2:0:0_0:0:0_13beb/1
CGAGAACTGAACCAATATTACGGATGTAATTAAGCGCAAAGGCCAGCAATCCCCAGACAAAAGCGAAGCGAACATCGAGTGCGGCGAACATCGCCCAGGCGACCAGGCCGGTGATGATGCTGATGGCTGTTTTTAGCACCAGATAATGAG
+
1222222/462242362.6233206402234121202114500323432323053142421416432152235412220322364220523112363/2330621611142222200150224131252554026220321234551.22
@Chromosome_2794978_1_1_0_0_0_3:0:0_0:0:0_13bec/1
TTAAGCAAGATAATCAGAAAGGATTAATGCAGATTAAGAGAATAAAAAAGCGGAAATAGTGATTATTTCCGGTTCAGATATCTGCAGCGCAAAGCTGCGGACGATGACGAGATTACTGCTGCTGTGCAGACTGAATCGCAGTCAGCGCGA
+
2113243155122732241232633203222323562123.2353201300302202421232522234442224223222321154124102245422.43125231126223702412152023423122422274303324212360
@Chromosome_1926440_1_1_0_0_0_3:0:0_0:0:0_13bed/1
ATGCCTTTCTCGCGCATCCACTGACGAAGTGCCAATGTTGAATCGCCAAACAGCACAGATTCGCGATCCAGCCAGACCGACCCCCCCGGCGGAGACGGCAGTGCCCACGGGCCGGCAAACAAACGCTGCCATGCCTGGGCGTGAGTCTCT
+
3310332114226124/22533175426222520024350412042463245021/223126322411262254311420324323122143603242124322235353522222210222161./3521246.602413234335112
@Chromosome_3223374_1_0_1_0_0_5:0:0_0:0:0_13bee/1
GAAAACCGGTCCATGATACTGTCCGGTTCATCATTTTGGGAGAAAGGCAGTCCGCTGCATAAATCTACGCAACAGGTTAGAACCCAAGGCCCGATGCGGCATGCGGACTGCAGGCAGAGGAAACTGGCCGATTTTCTATGCACTGGAGGG
+
2122134252425122.14222524222534331413610130221335.0244504220025223634325034112208223614233332412.2122322331521436222-412123203523222316224201522244205
@Chromosome_2988293_1_0_1_0_0_3:1:0_0:0:0_13bef/1
CTGTTGTAAACGGACATCGCCGATGGCCTGCGCCGCGTTCAGCGCCTCTTCCAGATCGCCGGTTTCCAGAACGCGTTTCTGCTGCATACTATGCCCCCATACACCGGCAAAACAGTCGGCCTGGAGTTCCATACGCACAGATAAGCGGTT
+
2223351535223132622220/024445363132221248232304223152354434343334202222211531512331222451.224131222262522410/24.21222432316/05332042274155.06142223542
@Chromosome_5098378_1_0_1_0_0_6:0:0_0:0:0_13bf0/1
TTGTTTCACTTACCGGAGGTAATATGGAACCTGATCCCACGCCTCTCCCTCGACGGAGATTAAAACTTTTCCGTTAAGCCCGTCTTTTGACGGCGTTACCGGATGCGTAAGGCCGTGACGTTTTACGGTCCCTGCTCAGCTTTATTACCT
+
20441421252244202.5021325325240/2/7324/2/3424231254.43-400222432424322323223302224423/051144233155/6252222363121654523.3201310332424322323234642414033
@Chromosome_1649771_1_1_0_0_0_2:0:0_0:0:0_13bf1/1
CAGATCTACGCACACGATGCGACAATTTAATCGGTTCTTCATCAGGTGGTGGGTCAGGCATGGGTTGCGGCCGAGGGATCGGATCGGGCACTGGAACAGGATCGCCAGGAATCGGTTCAGGGACAGGAATTTGCAAATAAATAAGTGTCG
+
22453331222/53363112015042235131453/22112/2232333231344136430722213323624463531225722.2222362220/2332432542302634226231464331214320422242244/321212142
@Chromosome_3591784_1_1_0_0_0_4:0:0_0:0:0_13bf2/1
TAAGTACTCCACAGGTCCTTACCGTAATCCTCCCTGCGTCGCGGTGTCAGAATGTCAGCGGTGGTGACGGGCTGATGTTCGTCACCATAACCGTAAGTGAGTGCCGCCTGCGCCAGCGCCTGGCGTGCGGGTGGCGGCAGAATCAGCGAC
+
0354213235532233223123435332134/23323240116223./02213412215432453235322521223163345224.42124234225222153332026/5221251021424113264223:1422233236272152
@Chromosome_594921_1_1_0_0_0_5:0:0_0:0:0_13bf3/1
CATTAACTGAAAATTGGTGCCGAAGGTGTTCATCGATTTCGCATAAAGGAAGCGAATGGAATCCCCCTCATGACGACTGTCGTCGGCTAACTGATTGCGCGCCTGGGTCACATCCGGCGACACTGCCCCCCAGTTTCAGAGATTGCGCCC
+
2412621223222335322/10102133534-3262222135275234335342322321263522224001341325123202343522222102231202222304223162123221235222235222235354253224.43142
@Chromosome_841804_1_1_0_0_0_1:0:0_0:0:0_13bf4/1
CCACTCTTAACAGCATAACCAATTTTTTACGTACGTAAACCACTGAATGATATTTATGAGAATGCTACCGAGTGTTCAAAACACCACCACAAATACATAAGAAAACCTCAACAAATAACCAATGAATAATTTCAGAGGTTATTTTTAGTT
+
/2.23222152212352223534344266432/5222134423042103254333342222432225113200343021433232214634233252242223132352423.022123322121222352421242320350423-812
@Chromosome_5166462_1_1_0_0_0_2:0:0_0:0:0_13bf5/1
TACAACACCGTTTTTTTCATCGTTGCTGGCCCTTGATAAGAGGCCAAGATTACCGGATGACTAATAATGAATATACTATTTACGGAATCATCACCGAATATAGGTGGTCAGGAATTACAGGCTGTTGCTCAAATGAAGGCCCTGAAGAAA
+
220442433122225/34204/250402232273.22/542545223/421352723352444312522223.4422/0202522412022132483224266222222622222422342110222210523014.1621344625166
@Chromosome_3276982_1_0_1_0_0_2:0:0_0:0:0_13bf6/1
AGGCAACGTTTTGCCCTCGACGGTGACAGGTTCATCGCCTGTCAGCCACAGCAGTTCGACAAGTTCTTTCACCAGTGCCGGATCGTTTTGATACCAGACGCCCAGCGCGTCACCCGGCTGGTCACGCAGGCCCGAGTCACCTAAGTCAAT
+
26521451520235127523/02422212242324424242323342244214022224221630344432224322422232205222324353304223422234113310236024222/524466560312122012343232143
@Chromosome_2733269_1_0_1_0_0_2:0:0_0:0:0_13bf7/1
CTGATCGAAATGACCAGCTACTGGCACCTTCTGGGCGAAGGCACCCACACCGTTAACGGTAAAACTGTGACCGTTAGCCTGCGCCGGCTGAAGAAAAAACTGTATCTCTGCCTGATGAGCGTTAACGCGCTGGAAGCGATTCGTTTCTAC
+
1432641331/2103,6442224/0137142037031510.221445313240212523622-05/242020132312103024612203525125174402314213543263222426232225427/22122133462200/42221
@Chromosome_4733348_1_1_0_0_0_3:0:0_0:0:0_13bf8/1
TACATCAGTGGTTATAGTGGCACCAACGGCATTCGCGACTCGCTGTTATTCAGCTCGCTGCGGTTAATCCCCGTATTCCTCTTCCCGAAGCGGATCAAAATTATTGCCGCAGTGATCGGCGTGGTGCTATGGGCGCCCTCTCTGGCGGCG
+
6322/3615442244215333262322243-724233422242261224207212423541322121/23322322133522233121342514471242251535732453222220262432/23224-0122/12423202223152
@Chromosome_1294746_1_1_0_0_0_4:0:0_0:0:0_13bf9/1
TTGAAAATAACATTATCATTCACACCAATTTCACGTGCAATCTGTGCAACACAAGCACCGGGTTGTGATGCCAGTTCAACCATACGAAGTTTGAATTCATTCGAATACTTTTTACGAGGTTCTTTTCGCCAGTCCTGTAATTCCATATTT
+
22/6222445132//11633223212024122220244524462/602232422252016634032333232252021222.2221/12/3540234222622231221327122322121312224/244230/32/422423413242
@Chromosome_2684844_1_0_1_0_0_5:0:0_0:0:0_13bfa/1
TGCTCAACGGCATTAAACGCATACATGCTTAACACACGGATATTGCTGGGGTCGCTTCTCACCAGCTGGCGCAGCAGTTCACCACCAAGGCGGTTGTCGTTAGGATCAGATGAACGTGTCAACGCTTCAGCATAACCCAGTGCGGCATCG
+
531211161515233252226//042102016206420324221113344432224212240252222224635132/623124141403432102227343252453634041040222252241222222224420221162/36230
@Chromosome_3851356_1_0_1_0_0_5:0:0_0:0:0_13bfb/1
TCTCGGTTATCGACATAAAACGGATCATTGAGCACCTGCGCGACAGCCGCCTGGGCGTGCTGATCACTGACCACAACGTGCGTTAAACACTGGCGGTTTGTAAACGCGCTTATATCGTCAGTCAGGGGCATTTGATCGCCCACGGCACGC
+
3324352530623352/1223232142104/4231462223213121222332221-342/5220222220226352365224222053613112406253122132314/3331113/2430221533326315222320522011222
@Chromosome_4029204_1_1_0_0_0_3:0:0_0:0:0_13bfc/1
AACGGCGCGCCACGATGCGCGGGCGTTGAAGAAAACCGTTCTGGCGTTACCGATGCCGGAGGTTGACGTGCTTAATGGCGGGCTGGAAATCCTGAAAACGGTCGATCTCGGTCAACCGCTGCAAAACGTGTCCATGCCGTTTTTGCGATT
+
2401321224442242301312442522203355331333662226043024021122262242231422/2225227222424332330252211121433145205422334212222232134422121223422362332223221
@Chromosome_1615740_1_0_1_0_0_3:0:0_0:0:0_13bfd/1
GAACCTCAATGGCAACAAATAAACGCACACTCAGCCGCATCGGTTCTTCCTGCGGGCTGGCGCTGTTTCTCATCATCACGCTGTTTCCATTTTTTGTGATGCTGATGACCTCGTTCAAGGGCGCGAAAGAGGCGATCTCACTGCATCCTA
+
2423523424442433324225324404431/442042221422/0/3101145244322/12023212513252/-21221242.3202330301424244610222624422222255033232332222233222631224023252
@Chromosome_1522708_1_0_1_0_0_3:0:0_0:0:0_13bfe/1
TGGTAAAAGTTGCCTGTCCGGAGTGTGGCGGAAAGGGTGAGGTTTCCACCGCCTGTAAGGATTGCCGTGGGCGTGGTGTCGCCACTCATCGTGAAGAGTCGGTAAAACGTGGTATGCCTGTTATCAGAGATTGACAGCGTTGTGGTGGAC
+
34452422052432441013260/4333232533320216.601.356332212303242442126321/.333555322343224222154325123313002232/42/121452231323140632204232424121333021537
@Chromosome_117107_1_0_1_0_0_4:0:0_0:0:0_13bff/1
TATCAGACGCGCGTTGTTCCAGCGCAGATTGTAACGTTCGAGCTAGCAACTCTGCTTTGGGCTGATGCTTCTCCTGCACAGTTACGGGCAATGTCTGTTGTGTGCGACTGGCGTGACCTTACATTTGTTGGCGCGTCCTGCAGGTGATCT
+
3333430042422541245120221232021222321323645/3124435122322401311222212/222242337214751411632/2/12/52312222244822232254212332530226123201222322232324252
@rand_0_0_0_0_1_1_0:0:0_0:0:0_fa8/1
CCGAGCAGTTAACCATGGCTGTGTTCCCAAATCTCTCCTCACAATGTGAGCCAAGGCGAGTAAGTGAGTTACTGAGGAGCGACATAGACCCGGCGCTCCACATGGCTTGGCATCCGGACGCCTGCCTAAATCCCCGGAGCAGGTACTTCT
+
3/232243262202132144231/2412231203511231131262426741242523323522/1212243201222114414312621514262445323342522311264042230220022222522323331322301433245
@Chromosome_2309211_1_0_1_0_0_0:0:0_0:0:0_13c01/1
ACCTTGCAGTGCGTCTGATTTTTGCCCTGATGTCAGTACCCGGGCAATGCCCAATTCCGCAAGATTATTGAGTGTATATAAAGGGTTAGCGCACATATCGAAGGCGCGATGAAAAGTCACTGCCAGCGGACCGGCAGCAGCCATTATTTT
+
21/2133301222101422443202523536223023211225234/24242422322631533423374122162/321031-3211523240032/123314123222253/22232/322212222131204/1552423.424264
@Chromosome_3817013_1_1_0_0_0_0:0:0_0:0:0_13c02/1
TACTGCAACGCTGGGTACCGCTCGTGACGCGCAGGTTCTTGATGAACTGATGGGCGAACGTACCGATACCTTCCTGTTCCACTACAACTTCCCTCCGTACTCCGTAGGCGAAACCGGCATGGTCGGTTCTCCGAAGCGTCGTGAAATTGG
+
023112/222140331412123240134462333254123601332352.3332233132327312224203-214253123422335250137336522523411235313/6252542223023315513230261343332232542
@Chromosome_742885_1_0_1_0_0_4:0:0_0:0:0_13c03/1
CATACGGGTTACGTGCGGTTTCCAGATAAACCGGTGTCGCGCCAGCCTGTAGCAACGCATCGTGTTGATTAGATTTATGGTTATTGCGGTCAAACAACACCAGATCGCCCGGCGTCAGCAATGCGTTTAAGACCACTTTATGAGAAGATG
+
402.232.42221272522220222026333.73365312412423302162431252133524154214425103522222244122/122222644423222034623021/40332454221221242252.433220222120212
@Chromosome_4093505_1_1_0_0_0_2:0:0_0:0:0_13c04/1
GGAAATGACCGGCAAAGTAGCAGGCCGCAGCAATCGCGTTATCTGCCCGGAAGCGGCGGCGATAGTGGCTACCCAGCCAGACAAAGTTGCTGATAAACTGCAATGAAGCGCCAACAAACGCAGAGAGTGCCGGAGCGGTCGGACGGAAGA
+
2202332313233533:23423226151231464032225523.32*431310111215322/2602353234523465142251133/20205412024240252422332/2325242312422307222123124325442311122
@Chromosome_3365606_1_1_0_0_0_4:0:0_0:0:0_13c05/1
AATCATCCGGCGTTAATACCTTTTATACCGCCAGCGGATGACCCGGAGGTAACACACACACTTCATCTAAAGAGAGTAATTCGGCACGTTCTGTTCCTGCAGGCGAATGGAGTGTCTCAGTGAGTCCTAAATCATGACGCTGGGCCGAGA
+
4622513231341412/22530/222436315203151032222230322334252125/43263442234122244223350281022/3014432423231240224132313621/2232144424522412223302125112222
@Chromosome_4723482_1_1_0_0_0_2:0:0_0:0:0_13c06/1
CGGCGTCGAAAGCTCGGATGGCGCAACTTGATAGCCGTGAGTGCCGCAAGTTGCTCAACCAAGCAATGGCCTGCCGTACTTCGCTGGAAGTGGAACACCTGCTGGCGCAATTCCGCATGACCCAACAGGACGCACCGCTGGTCACCGCCG
+
2252613133163222421432124412253-502322142724111221/322113/230272311272441321,2311322125.44//22230/344221623143111220232422311404322142331232213/242502
@Chromosome_4793923_1_0_1_0_0_5:0:0_0:0:0_13c07/1
CACAAACAGCCGGTTCAGGTGAAGAGAAAAATCTTGAAATTCAGGGTTGACTCTGAAAGAGGTAAGCGTAATATACGCCACCTCGCGACAGTGCGCTAAAGCGCGTCGCAACTGCTCTTTAACAATTTATCAGACAATCCGTCTGGGCAC
+
342202642222268/31622/51531824421212/200136414443134422132/52012135506623221626.4011302/452/11213121052222233615422142232325.1320215245533320220310221
@Chromosome_573131_1_1_0_0_0_2:1:0_0:0:0_13c08/1
ATCTACAACGCGAGCTTCGTTTTCCAAAATAACGGTGCCGTTTTTAATGATTAAATCAAAAGACATAACAAACTCCTTGTAAAATACAGATTGGTTTTTAACTCAATGTTCAATATCGGGATTACTTAACCTATGGTTTTTTGCTCCCCT
+
12512324222245620214442521351324243005342446324202517311221052045140131243142113223225502/260211213124440324/122232225/2541322/222113040/0204153243311
@Chromosome_1484913_1_0_1_0_0_3:0:0_0:0:0_13c09/1
AAGACGTTTTTCTCGACGTAACGACCTACGCGCATCATATCTTCAGCTGTGTAGGTATGATCTACATGAATAACGTCCTGCATGATGATTGGGCCTTCGTCCAGATTGTCATTCACATAGTGAGCGGTTGCGCCAATAATCTTCACACCA
+
202232242222/2322022222022311314220143225225431222231442000124223122212/4022104/432111422612222545224556224321635455/423122243422432633226232320422222
@Chromosome_3049696_1_1_0_0_0_3:0:0_0:0:0_13c0a/1
ATGCCAAAGATTGTTGTTTTGCCTCATCAGGATCTCTGCCCTGATGGCGCTGTTCTGGAAGCTAATAGCGGTGAAACCATTCTCGACGCAGCTCTGCGTAACGGTATCGAGATTCAACACGCCTGTGAAAAATGCTGTGCTTGCACCACC
+
2732442/12502-141421426422523325./033221222412532112322242022112323123222243232/2330433255261224421142322323224222/34475443.33224300240125361/23012/24
@Chromosome_1316843_1_1_0_0_0_1:0:0_0:0:0_13c0b/1
GCTTTATTACCAGAACCTTTCTGGATAATCATCGCAGTATTACCATAAGCACCTTGCGAAATACTGGCATCGTTGACACTGCCCGCCTGATCAATATATGCAAGGTTATAATCTCCTGTCTGGTCAATCTTTGCCCGGTTGCTACTACCT
+
23532311245213632221124220451324//0145/2322//542244232/211..2652200710444221232334222232263523237//231234321241141341441321022132111233306142342263235
@Chromosome_2432432_1_1_0_0_0_3:0:0_0:0:0_13c0c/1
ATCATACTGATCAATGAAACCAGTCCGGTTGAAAGCAGTAAACCTACTCCGTAGCCAACTTGTACACCGCTACTGTAAAAGGCTTTTTTATTTTTCGGCGCGCTTTCAACGGTAAGCAACGCTGCGACTCCCCATTCGCCGCCGACGGAA
+
22213.04/2532/6/33321134232410216/43032222730220225412-22425212/2342422211401424723444163012212113212/122223354212412724254322232322314226412134222222
@Chromosome_226037_1_0_1_0_0_2:0:0_0:0:0_13c0d/1
AGGAGGTCTGCGGTTCGATCCCGCATAGCCCCACCATCTCTGTAGTGATTAAATAAAAAATACTTCAGAGTGTACCTGCAAAGGTTCACTGCGAAGTTTTGCTCTTTAAAAATCTGGATCAAGCTGAAAATTGAAACACTGAGCAACGAA
+
1540224121322442414522131332732222/,34232232424225672224132522433323552242222/14222432222402216040/2/2222611222322122322403223220/22221/3.322343322232
@Chromosome_1186462_1_1_0_0_0_1:0:0_0:0:0_13c0e/1
CCGCTTTTAACGGTCTTCGCTGTGCCTCGTGTCACCAGATTAAACAGTTGTGCGTCACCCAGTTTTGCCGCCATGGCATTCACAGCCAGCAATTCAGGATCGGTTGCCAGCTGCGCGCGCACCTCATCGGCAACAGGCTCTTTTGCCAGA
+
/2713642/2202735/44253233230221443225/22430212.223133222322132420221233222625/22222142537234402231202561023253022/2422222312233221/1150623224123242455
@Chromosome_900323_1_1_0_0_0_4:0:0_0:0:0_13c0f/1
AAACTGTGCGGCGTCTGAGCATCAAAGCGATGACCACTTTCCATGGTTAACTCCTGTTTATGTTATGTGTTTGTTGTTTTTTTATGCTGCACGCCGGGCGCGGGAAGGTCAATAAAGGTGCAGGAATATCAGATTGCGGTGGGGTAAAAG
+
42.2/214425223424243433212402235402314123222632224241324/43/3643312023202.124222254720322/3014-422242232322424202522243025332431533423024/261023120223
@Chromosome_2905438_1_0_1_0_0_2:0:0_0:0:0_13c10/1
TGGCGCTGACGTCATTCCCCTGCCGGTCGCCGTCAAGCAGGCCTGGAATTTTGCACTCTTCACGGGTGGTGATGCGCACCGGCTGCAGCTGGCGGGCAGCCATGCGCCCGTTGCCAACCGGCAGCACGTCAATAGCGCCTTCGCTGGAGA
+
273031233231212422544432531241320326322143222423140232342442235335242250/32511221014423122532232243321223231252224212012220131422222321352423114233241
@Chromosome_1875843_1_1_0_0_0_1:0:0_0:0:0_13c11/1
AATGCGGCGCAGGGTGGCTATTCACGCTATCAGGAAAACACGGCATTGCGTGAGACCGCCGGAATGGATGTGTCACCGCGGGAGGGCGTGGCTGACGCAACGATCGAAGGTGCAGCCCTTGGTGCTGCAATGGGGGCACCATTCGGTGCG
+
24232233342232222253561221453435232442224323433223634224322822022252322222433244527/24235322543223215563122412.211/42401344313265524222121422132230464
@Chromosome_3570623_1_0_1_0_0_2:0:0_0:0:0_13c12/1
GCAACGGAACAAAAGAATCACGTTTTTTCCGGAACCGGCCACACCATGAATGACACGATGCCCGTCACCAATATTTCTGGCCAGAATCTCCTGCTGAATATCCATAATTTTGATTTGTGAGTTCTGTTTCACGGTCACTTCAGGAAACAG
+
2422222222323252242924223332-4212542242312322223220116201443223334242335223414032321344342/22231231/33262154314425225121220014143424152.21221451205216
@Chromosome_4426667_1_0_1_0_0_3:0:0_0:0:0_13c13/1
GTCGCACGCCTGGCAGTCACGGCGCGGTTGCGGGTTTTCGCTGCCACACCATTTTTGTAAGGTGGCGACAAAAAGCTCAATCGAGATACGACTGATATCTGCCCGCACCCAACACTCGAAGAGGGCGATTAAAAATTTCCCCCACAGCTC
+
235322534142314232112202322212142332024/265042252251322223.3151422414043233142224430113.462/325311/3252631.32743224222143232.5232563253110223033201/34
@Chromosome_3365745_1_0_1_0_0_2:0:0_0:0:0_13c14/1
GCCGGATGATTTTCAGGGTGAGAACTACATCAGCCTTTCCCGTACTGACAGCTATCGCCAGTTGCTGGATCAGCTATTTACTGAACATCAGGTTAAACGACGCATGATCGTAGAAACCAATAGCGCCGCGTCAGTCTGCGCAATGGTACG
+
22225-22/1221222221.342252224352325313253242413.642620232540222052042//3535151241230/22222163425402312232312252212/0222223211257422323105422141124/431
@Chromosome_3188833_1_1_0_0_0_1:1:0_0:0:0_13c15/1
CCAATGACACCATCGCTGTAGTTAAAAGGTGGAGCGGCAAGCAAAAAGGCCATTGAGGTCCAGAGGATGCTGAAGTTGGCAAAGGTCAGGAAGCCAAGCAATGCGCGGGTGCGCAGGATCTTATCGTTGATAAACATGCTGAAAACGGAA
+
442572/60145452422232204231223143323324231/2232511232432523332132232136246222263034424414327424442/244522654222345212222467235511/22231434002162823324
@Chromosome_1180206_1_1_0_0_0_2:0:0_0:0:0_13c16/1
TTTCCGATCCGCAAATACATTATTCCAGGGAAATAAACAACATACAGCCTGCAACGATTTCCCGTCGGGTTTATTAGTGTACGTCTTTGAGCCAGACTCCGCTGTAAATCTGTCCAGGAAAAATACTGGAGTCAGCACGCCCGTAACACT
+
54312/1,2333112623032206/4531241521254262732402/14352015322123125544222222432220/4242131321133-2432352540221422222154732121015222332123312.62421222/25
@Chromosome_3790873_1_1_0_0_0_4:0:0_0:0:0_13c17/1
GCATTTATTAAGGTTTAGTCATCTCCTTTTCCATTAAGGCACTCCCCGATATTAAACGGGAAGTACATTGGGATAAATCATAAAAAACTAATGATTATGCTGAAATTAGATTCGCTGAGCCACAGACATTAATTTTATTTCTGACAACTT
+
122024320264213142213142235153225222524204323212243424203420220332131112362635642231253134051500232421244333024530315232122371333242136232424534521224
@Chromosome_4105055_1_0_1_0_0_2:0:0_0:0:0_13c18/1
CCTCTACGGTATGGAGCTGGCATCATGACTTTACTTGACATCTCCGGCCTTTCCCATCACTATGCGCACGGTGGATTTAACGGCAAACATCAACATCAGGCGGTGCTGAATAACGTTTCCCTGACCCTGAAAAGCGGCGAAACCGTCGCC
+
2204214732312322725.33012062350141222227242/441/52125212233212233040125221023473344513622323523111022224421313630223203240232634125112142232112231/235
@Chromosome_5004141_1_0_1_0_0_2:0:0_0:0:0_13c19/1
GGTTGCTGTACTTGCGTTTGTTGCTCTTGCCGGATGCGGCGTAAACGCCTTATCCGGCCTACAGTTCATTGCAAATCCATTCAATTTCAATGCACAATGTAGGCCTCATAAGCGTAGCGCGTCAGGCTAATGTTTAACTTCCCTGTTTAA
+
718233/11222224231424142213314423222202320/4522412154331242222225122122422223522223/225443412312203142005364063353222231223242/34154.23240242332252451
@Chromosome_2090242_1_1_0_0_0_3:0:0_0:0:0_13c1a/1
GATTGCCGCTTTTTACCGTGGTGATTGCGCCCAGCATTTCCGCCATGCGCGTAAGGAAAGACATATCGCTTTCTTCGGTCTGGTCGGCGTTGTCGATTTCGATATCCATCAGCATTTCGCTGATTTGCGGTTTCAGACCATAGCGATGAG
+
2343422224332652023362104322210341628550443/33641352422433424232101231/022322053731223532222204322235132/322232245/4141322222/023251654132224142143332
@Chromosome_936437_1_0_1_0_0_0:0:0_0:0:0_13c1b/1
GTCGTCCGGTTGCCGATGAGATTGCCAGCCGCTTTATGCCAACGCTGTGGCTGACCATAACCAGTATGGTCTGGGCGGTGATATTTGGTATGGCGGCGGGAATTATCGCCGCCGTCTGGCGTAATCGTTGGCCGGATCGATTGAGTATGA
+
2231331220233123332532.123240331122312412462522352331222404522232342422453020320014522233344113233612252215052122432501500232125111522641425326/262122
@Chromosome_4844381_1_0_1_0_0_4:0:0_0:0:0_13c1c/1
CGGTAAAACGTACATAATTGGACGAGAAGTATCCAGCCCCAGTTCCGGGGCAGGATCTGCCGGACTAGATTTGCTTTTTACCAGGATGCTTAATGGTAAATTCAGTAATTTGTAGTAAATTCGTGGCCAGCCGGACATAAAAGATGTACA
+
241203222/03045103403222442440752452122342212842111133132433223221441342101433653433143214424522342731213211134522222122202250/3120022.3/2324223253/43
@Chromosome_3053807_1_1_0_0_0_4:0:0_0:0:0_13c1d/1
AGCTGGAGCGCGAAGGTTTTGAAGTGACCTAGCTGGCACCGCAGCGTGACGGCATTATCGACCTGAAAGAACTTGAAGCACCGATGCGTGACGACACCATCCTTGTTTCCATCATGCACGTAAATAACGAAATCGGCGTGGTGCAGGATA
+
2662102252222502053511152/22214226.25372363322050/222/2211/22151222363234141224/13014/2225622201614223352020522235232020342424256373222230302012432322
@Chromosome_2267072_1_1_0_0_0_6:0:0_0:0:0_13c1e/1
AAAGCGGCGATGTCCGGGCCTATAAAATCCGTTTTCCGAATGGCACAGTGGATGTGATTCGTGGCTGGGTTAGCAGTATCGGTAAGGCCGTGACCGCGAAAGAAGTTATCACCCGCACGGTGAAAATCACTAACGTGGGTAAACCTTCTG
+
252032422225222221143211423312222543221214225215.1410502331243121242313216/23.022/3328242123222143022430220032121222144022250223220522/402125523212444
@Chromosome_1445320_1_0_1_0_0_2:0:0_0:0:0_13c1f/1
TCCAGCGTTAGCGTTTCTTCTGGTTGTATCGCATACAGTTTCTCACCCTGCTGGCAAATCCAGCCAATCCCCAGTTCACGGGCGATTAGGGCGCTGTGGGATTCCGGACTTCCGGCGCTAAGGCAGATACCTTTTACAACCTCCGGATCC
+
112442332424/5272223543225/242.51223310422542421052.212242231521014/12233122122322243125122002232222423204222254414331321238742323245123425-4,03132326
@Chromosome_498304_1_0_1_0_0_2:1:0_0:0:0_13c20/1
AGAAACCAAAGCGGAAGCTCCTGCAGCACAAAGTAAAGCAGCAGTACCGACGCAAGCCAGTGACGAAGAAGGCACCCGGGTCAGCATTAATAATGCCAGCGCGGAAGAGCTAGCCCGCGCGATGAATGGGGTTGGCCTGAAGAAAGCGCA
+
1443121340422243401202122225532330212323432322201336/2220461234042242512523202523221322511222136246121224250421624234226322225422255534222112232323322
@Chromosome_3634440_1_0_1_0_0_2:1:0_0:0:0_13c21/1
ACATGTGCCGCTTTACTTCGCAAATAACGCCCAAAAGGTGCGCCAATAACAGGGAGCTGTGAAATCCATTCACCAATTCGCCCGGACGATTGCCCGAGATAAATGTGTTCCGCTGGCATTATTGCTGCCAGTTCATTTACCAGGCTAGCC
+
223541020463.200023422.6343/3133212111122222233430222535424/54334222132241/23526-2//3215421123134223.0/5222162026422022321323221442221222332262321/133
@Chromosome_4652396_1_0_1_0_0_5:0:0_0:0:0_13c22/1
TCACGGCTGGCAGGCGTTGTTTGTTGCGCTGCGCCCGGAAGTGATCGCCATCATGCATAAACTGCGTGAGCAGGGGCATCGCATGGTGGTGCTTTCCAATACCAACCGCCTGCAGCCCACCTTCTGGTCGGAAGAATACCCGGAAATTCG
+
2424222225335/2223120146024255224224224123315423232522232.22536534420026343631152/24440/42615222/02200022252320404422232333/32002343225033232721421763
@Chromosome_4218267_1_1_0_0_0_2:0:0_0:0:0_13c23/1
TCGCTGATGGGCGTCAGTCCAAATGCCATTACCCACTTGATGATGCCGGGAGGCCGACACTATGAGTACGCAAGAGGCCACCTCGCAACAACCGCTGTTGCAGGCTATCGAGCTGAAAAAACATTATCCGGTGAAGAAAGGAATGTTCGC
+
223025221312220322306122234222124526452231345232313232102423404420215543523224222421012142321110110202423312222311213122/5350240/133035214522032100454
@Chromosome_3577942_1_1_0_0_0_5:0:0_0:0:0_13c24/1
GTGCAAAGGTAAAAAACACTACCACCTGATGCTGCGGGTCAACCGGGATACCTGGTGTCGTGCCGGCGATTACCACGCTCCGGGATCACTGGCCGGGATGATTAAACAGGCGTGATGCAGTGCGCTGGGAGTGGATACCGGAGATCATAC
+
33242210212411232222122.1215225122423/3.3.12024217222232141261152204224224223151033354222332.3222221222/22222241222343542322/0222233224153/1/342231135
@Chromosome_2763884_1_0_1_0_0_6:0:0_0:0:0_13c25/1
ATCACTTTTCAGAATCCTCGCATATGCCACCAGTTTATCATTTTTCCAATCAAGAATATGGCGATTATCCCCCGTCAAAACATCACCATCGATATCCTGAGAAGGGCAATTCTGCTCGACAACAAACACCGCGAAACGCAGTGGTAATAA
+
72212236426262232243402/21132221343235322212415111412025322122422534242.341113222421215443213720224123225232242221657.11232423240234341212223351433152
@Chromosome_3553023_1_0_1_0_0_1:0:0_0:0:0_13c26/1
CAACATAAGTATAACATGTTTCATCCCCAAAAATGATAAACTGTAATTGAACATTTGCCCACTGGCACTGATATTCGCCAGATGAGCAACATCCATGCTCACTATGTGGGTGGTTCTCAGTATGTTCAACACCACTACAGAGTTAAATAC
+
231222133243223224/26252413-2424524123324322442410324/4245223142/122222225333233532225223242313254421222210110022/22132/3354235222.12422402533552622/2
@Chromosome_3770534_1_0_1_0_0_3:0:0_0:0:0_13c27/1
TAATATAAAGAAGGGGCTGAGACCATATTTCAAGCAATTACCGGATAATTACCAGGCAAAATTTGAGTTAAATTTAATGAGCAAGTTCTCAAATTTTATTATAAATAAACCATTTTCAGCGATAAATACTGCGGCACGACACATTCTTTC
+
260235-56443414333323642242041/34202613213252222541404532212212426413312014/04123412.332132651311/513.312223424012532262011530122423532212242232222223
@Chromosome_5015323_1_1_0_0_0_2:0:0_0:0:0_13c28/1
CGTCCATCAATCATCCACTCTTTGTCCAGCGCGGAAGTGATGGTTATCCAGAGGAACGCCACAATAAACCAGAAGCAGCACAAGACAAACATGCGCGCACCCATAAGGTAACCGGTCGCTTAATTTCGCTATAGCGCATACGAAACAAAT
+
5132302233322222.303100262422333433222242232220020.213032142212322/2324424317223222/033213322242272624151402122.16201222223231/53352342123132266221462
@Chromosome_4016589_1_0_1_0_0_1:0:0_0:0:0_13c29/1
AGGCGATCAACAGGTAGCAAACCAGCCCCTGAAGTAATCCGGTAGCAATCATCCCCCAGCGTGTTGCCGGTGAAAGTTCAACGTTATCCATGTTGGTAATCCAGAATCAAAAGGTGGGTTAATTATCGCATCCGGGCAGTAGTATTTTGC
+
122320112244325222223003114402224365235431320731241223322322445210/341/22.2222143402.22.11/22121422112203414401.12/22.26533145.4/13312132303142323/216
@Chromosome_5014750_1_1_0_0_0_2:0:0_0:0:0_13c2a/1
TGCTGTCCCAGTCTCCGGCTTCAACCACAGGCTGAATAATGGTGAAGACGTTCGCAAATGTCACCACCAGTACGACAACCACTGTTGCAATCATTGCCGACATATGCGTTCTGAAAATCACAAATGGTCTGTCGAGATCCTGTCGTGCTT
+
/324053832202412402322.252231142342025531503/202122341142422/22022335104522/142522220127414521013302144323332322225242525712652522/3135241032212213412
@Chromosome_532066_1_1_0_0_0_3:0:0_0:0:0_13c2b/1
GATTGAGGTTTTTGTAAAAGGCCGAATGAATATCCGGCCTGAGATTGCTGATAAGTTTGCTTTTGCGGGCCTGTTCCCCTCACCCTAACCCTCTCCCCGAGGGGGCGAGGGGAATGTCCGCGCGCGCTTTCGAATTAGCCGAGGATTTTT
+
3326421/32/365442326/2204/2535314332122172233435524222034352231202112142/30612-23332222422/34211522323421.24454222421113232222222212133261032/54310212
@Chromosome_2363681_1_0_1_0_0_4:1:0_0:0:0_13c2c/1
ATGCCAGCAATGTCGAAGGCCGTATTCAGCGGCGTATTGAAGCGATCCTGCCGCCTCTTGTTGGTAACGGTATTATTCACGCCCAGGTCACGGCGCAACTGGACTTCGCCAGTAAAGAACAAACGGAAGAAAAGTATCGCCCTAACGGTG
+
333254221348120242536042041525123.5125325122322353330232223211523617124222226222222224322215/0524452235322223.1035072223243221233225231262224231223602
@Chromosome_4393659_1_1_0_0_0_6:0:0_0:0:0_13c2d/1
GTAGCGGGTCTGATACTGTTGTTTCTTTTTCATATTCCTCACAGGGATATAACAGGCAGCAGAATGCCATCGGCAGGCCGGGGATTACGTCTGCTGCGGGTGAACGGATAAGGGGCAGAAATTACGGACGGAATTGTGCAATACGGGCCT
+
1233423441224202222342230135133323322222245236521/38322553321-30444832320/2312421/22263/41022002224.2423/343523221112122322244210223425424222243462525
@Chromosome_645600_1_1_0_0_0_6:0:0_0:0:0_13c2e/1
CTGCTGTTTGCCGATATCATCGGGCGGGTGATTGTGCCCGGCGAGTTGCGCGTTTGTTTGGTCAGTGCGTTTATTGGTGCACCGGTGGAGAACTTCCTCGTGCGACGTAAAACGCGAGGTGGTGCATGATTTACCTCTCTCGCCGATTAC
+
40232322232222424.52442/3131222215132221323310420/0031423320304711/42002223220320333221/42225240512525222/00,21232122321332223243232322115104124234222
@Chromosome_3128950_1_0_1_0_0_1:1:0_0:0:0_13c2f/1
CATGCGTGGCCTGACCAATATGGCGCTGGATGATAGTGCGCTGCAAGGGTTCTTTGGCGTTGACCGTAGCGATCGTGATCCTCAACATGCACGAGCTGCGTTTAGTGACTTTTCCAAACTGGTGCGCGGCTATCCAAACAGTCAGTACAC
+
3/64244322221.1522222254213424222211123405430521321223522/24652264344243112223222522622154/222321/2.7325221263710430/213712121203232136243210347434242
@Chromosome_1604074_1_0_1_0_0_3:0:0_0:0:0_13c30/1
CGTCGGCAGGTATTTGCCGAATTATCAGCGCCCATACGCCCACCACGTTTGAATCTTCTTGTTCTGTAAGCCGGGTAAGCGCAATGCGCCCAGCAATCTATACACAAAATCATTCAAGTTACATCAAGGCGGCAAGTGAGCGAATCCCGA
+
61/13224012425142/44/3202242222234322532342.2462/243232422451433421320524513252223223414043042517432235/4232311113425253342333212254262136222/03325421
@Chromosome_1382353_1_1_0_0_0_1:0:0_0:0:0_13c31/1
GGCCATCATGCGATTCGTCTGGCGGCCTATGGCGGCGTTTATTTGCTTCACGGTACGAACGCCGATTTCGGCATTGGCATGCGGGTAAGTTCTGGCTGTATTCGTCTGCGGGATGACGATATCAAAACACTCTTTAGCCCGGTCACCCCA
+
202/221/303261042313122535.2210222012354222431223/2135212645231311143442321225223204334222232112031243232334130212154562230215320422612221542102220220
@Chromosome_5107227_1_0_1_0_0_4:1:0_0:0:0_13c32/1
TCGAAGGCAATCGTCTGTTTTATCTTATCTCGGAAGATATGACCGAGCCACACGAAGCCCGCCGTGCGGAGTACCATGCCCGCTTTCTCGACATTCAGATTGTGTTAAAAGGTCAGGAAGGCATGACCTTTATCACGCAACCTGCAGGCA
+
33323.2432142325222442211222342743143322/220221113503/20423204242321424245255522202425142/242241420212452232224302321632431242222232546602334412645244
@Chromosome_4272071_1_0_1_0_0_4:0:0_0:0:0_13c33/1
ATATCTGGCGCTTCAACGTCGCCGGGAGTAAAGAGGTGCGGGATTATCGCGTGAAGGGAAATCACGTTTGCGACAACACGCAATCTGCGCGGGTGCTGGCACGAAACCACCTGGGGATTGTGTTTGCGCCAGACAAAAGTGTGCAGAGCG
+
14/143064217225131223052432210243417100221722314212263402431302522013345226243236235022/2221333/444232214430212323662365520212522212.43252124126033222
@Chromosome_225070_1_0_1_0_0_1:1:0_0:0:0_13c34/1
GTCCACGCCGTTAACGATGTCGACTCGGAGGTTGTGCCCTTGAGGCGTGGCTTCCGGAGCTAACGCGTTAAGTCGACCGCCTGGGGAGTACGGCCGCAAGGTTAAAACTCAAATGAATTGACGGGGGCCCGCACAAGCGGTGGAGCATGT
+
2112223232753532022023222311/0242364222213452414223241/525653243323420445-/235/2012224632/321323225453311133.2304122433321230224744662227314426.22222/
@Chromosome_4952622_1_0_1_0_0_2:0:0_0:0:0_13c35/1
GTACTGCAGGCTGATCAAATGCCGCTCAGTGCCGGGAATGCGGTCAGAATTCAGCCCCTTACTGACGTATGGTGTGCTGCTCCCGCTAATGGCGGCAAAGCCTTTCCCGAGATTAAGCCCGTAATTGTCGTCTCCCTGACTTTTATAGTA
+
0463325232512132222312224.222614552624225316122220112236425431262322222345201222421347420214333/2220512225221241243402/223112331232221./2225/6.325,462
@Chromosome_3941212_1_0_1_0_0_2:1:0_0:0:0_13c36/1
GGAGTGAATTTGCGAGAACCACGGAAACCGGAACCACCGGCTGTTGCCCAACCCAACGCGTTACCCTGCCGATCAGTGATGGTCACGATGGTGTTGTTGAAAGAAGCATGGATATGAGCCACGCCGTCAGAGACTTGTTTTCTTACACGT
+
734/41/8522152233224305340432533/220,4434454/24255422263/22524244434244222632235321256433133452402220212217022263213023714245211112425633/312522/14542
@rand_0_0_0_0_1_1_0:0:0_0:0:0_fa9/1
AGGATTCCGGGCGCCCACCTGATGGCCCAGCTCTGACACATGTGGCGCGTCTGCGAGAGAGTCGGCCTGTTTTAAACGGTTTTCTGATGTGGCCAACATGGAGTCTCAATTTTCATCTGTAGACTGTGTTGGCCGATATAACCCAGGCCC
+
0/223124221432212234613313214002213234021421222332412624312442254222410232222533232.26023324222723416225234-1221303224443/0254132/02334321233545352323
@Chromosome_2531387_1_1_0_0_0_3:0:0_0:0:0_13c38/1
CGACGGCGGAACGCTTACTGCAACGTTATCACCCGGAACTGAAAGTGGAGTCCGCTGGACTCGGAGCGCTGGTCGGTAATGGCGCAGATCCTACCGCTATCAGCGTCGCCGCAGAACATCAATTGTCTCTGGAAGGTCACTGTGCACGGC
+
4551225221/54511022121122222.1/212124303232102523443322302/35451231655234002222232222520440522423212/322434362530012324241-02325203323.6/2443221144426
@Chromosome_3439159_1_1_0_0_0_1:0:0_0:0:0_13c39/1
GACCGAATCTGAAAGCAAAGTGGAACTGGATCGCTTTATCGACGCGATGCTGGCTATCCGCGCAGAAATCGACCAGGTTAAAGCCGGTGTCTGGCCGCTGGAAGATAACCCGCTGGTGAACGCGCCGCACATTCAGAACGAACTGGTCGC
+
432021222222241241023142130356.2242631034/3412222124321322233/5213/22035024213220261320322125120323062032451452343024020223321301252132222143622414330
@Chromosome_3617428_1_0_1_0_0_1:0:0_0:0:0_13c3a/1
AACGCCCACGGCACCAATAATTTGCCCATCAACGACAACCGGTACGCCGCCTTCCAGCGACGTTAATAACGGCGCAGTCACGAACGCGGTACGTCCGTTGTTCACCATCTCTTCATAGCCCTTAGTTTCACGACGCCCCAGCGCGGCGGT
+
34224122323122222246335063232121712435001/13323332324442623.24112055233004441422522042241,64234422335214442/33/2132382/7402225423233230222148022122342
@Chromosome_2177194_1_1_0_0_0_4:0:0_0:0:0_13c3b/1
GCTTTGCGCAGTTCCGTTGACGGCGTGATTTCTTTATCCCACTCATCAAGGGCTAAATCGGTTTTTTTGATACCGCGCGGCCGTAGACGGTCGACCAGTACGCGAAAACCATCGCTCTGTTCAGCCGGATCATAAACGCGTTTGCACTGA
+
244224/16233228255-3740223212302521513112321322352221222131222225412220344322/-2250521341332135121422334132202/21022522225236132333212328540426/151032
@Chromosome_1318219_1_0_1_0_0_4:0:0_0:0:0_13c3c/1
ACCCAGTCATCACCCGTAGAAATGAACTGCCCACAGAATGGTTCTGTTCCGGGCAAACCCTATTCCAGCAAAGCGTTCATAAGCGGTAATGTTAAAAACGCGCAAATAGCCTCACTAAAAGTGCAGTATCTTGATAAACAGAAAAAGCTG
+
2/22320/34344231233/1222522463135325524314421123143522323204122022250223412213231241221422532357./322354242321.441222222225402324022222513622243211531
@Chromosome_1935116_1_1_0_0_0_2:0:0_0:0:0_13c3d/1
TAATTGTCTTGCAGGAGAAGGACAATGTATATTTATTGGATTTTATTAGGCCTGGCTATTGCTACAGAAATTACCGGTACGCTGTCAATGAAATGGGCGAGGGTCAGTGAGGGAAATGGCGGCTTTATTTTAATGCTGGTGATGATTTCT
+
4212240202/2232073024222/352325324032144223422320502732303230454122124125073254422333133527455322292322012242./4045122514402422242244135162232221//612
@Chromosome_1802606_1_1_0_0_0_3:0:0_0:0:0_13c3e/1
AACCATAAAAGAGGCAGACGGCAGTATTCAGACATTATATGTTCCTTATTCGTCTGTTCCGGTTCTCCAACGTGCTGGATATACGCGTTATGCGCTTGCCATGGGGGAATATCGGAGTGGAAATATCCTGCAAAGCTGCCCCAAGTTCAT
+
253421541102224312/39452224230224340033234431261114323323221244022313236235/12322201623420222222445214406343152223213222121352022422223123226141021204
@Chromosome_1531687_1_0_1_0_0_5:0:0_0:0:0_13c3f/1
CCATTACAAAGTCTATCTGCGGGGGGCTTGAAGAAGGTGATTTCACCTCGCTTAGCATGGAATGTTCTGACTACCAACTTTTTGGGAGGACACATGGAACTGATAAATGGACGGCCAGGCAGAGATTTTACAGTGGGAACATATACCTAC
+
42230313111122310322333202212632522432/14212222432135232322412232623422212233104222224211452123125413-535322331212223221231222122636223111223526122522
@Chromosome_584479_1_1_0_0_0_4:0:0_0:0:0_13c40/1
TCCAGCGGATACGGTTCTACCTCTTTCCACGCCAGATTCTTCAATGCCAGCAGCCCCACCTGCGGCCCGTTGCCGTGAACAATCGTCAGCCGATAAGAACGGGCCAGGCGTGCAAGCGCGGGTGCAGCACTGGCGATATTGCGATATTGA
+
122324413/32232221201602144430222352335536227212532112521241224152224220321142222051322204301121/2012025332224312331/2173212242/2223224103252342232021
@Chromosome_158931_1_0_1_0_0_5:0:0_0:0:0_13c41/1
GACAGTTACGGAACAGTTTGCGCACCTGCTCAGGCGTGTCGTTAGTGGTTACGTCAAGATCTTTCGGCTCTTTGCCAAGTAACAGGTCGCGCACGCCGCCGCCAACCAGCCAGGCTTCGTATCCCGCTTTGTTGAGCCTGAACATTACCT
+
167144444422232626221222573222222.24-0/20//23173153122323223220215233540210433630313423/222124236022224/52204542282023425223221555523322234402.303/212
@rand_0_0_0_0_1_1_0:0:0_0:0:0_faa/1
CTTGACTCTGTTAGGTCTGTATCGTGGTGTCATGGTGGCGTCAATCGGAAAAAACATAAATACGACCAAGCTCACGGCGGAGTCTCAGCTTTCGATCCTAGATATGTAACGGTTTTGAAGTTTGGGGATATGCCCATATCGCCTCGGTAC
+
3242222.1244343242324344522223142015424241215/-131421445432225223420332411143514341232123322120322223144223313415234026306234025/224060124/23226323142
@Chromosome_4608008_1_0_1_0_0_3:0:0_0:0:0_13c43/1
CACGCCGATATCGCTGGCAGAAAGCCCCGCTTTTTTCAACGCCAGCTTCGAGGCCGGAACCGGGCCGTAACCCATAATCGATGGGTCACAACCAACGACCGCCATCGAACGCACACGAGCGCGCGGCTTAAGACCTAATTCATTGGCGCA
+
4332422562224213242312123434333233247231226/32363332222862422320211222200230521435153/0422421244231/52244/2522//53203441223212521134/4244505362-010421
@Chromosome_4070383_1_0_1_0_0_2:0:0_0:0:0_13c44/1
CACTCCCTGAAAATTATAACCGTTTGTTTTTACCAAATTCAAAAAACCAAACAAATTATCGTTTCAAAACGTTAAACAGCAAAGCTATTTGCAGGCTACTTGCTGCTGGTGGCGTATACAATGGGAACATTGAAGGATTCAGAGATACTG
+
4325324143.142572223.23232224123320333522113202530102442233221540212222341546232246342123022.,041410223322032/1412353423424133232322624023656/12222220
@Chromosome_1911449_1_1_0_0_0_8:0:0_0:0:0_13c45/1
GGTGCGCCGTCTGGCACGACCGCACGTGGCAGTACCGTTCCGGACGACCGACGAATGGCGGGAATGGGACCGGGCTTAGGGCCGGAAGCGCAGCGAGGAAATTAACCGCCTGAATCATGAGGCGCGGGTTGAAAAAATCCTGAACCGTGC
+
405332203244320225432232324054432020804114023212102211432225142225202214222243511226413291212324733231.022/4443252222624222422242224352231223356224300
@Chromosome_372118_1_0_1_0_0_3:0:0_0:0:0_13c46/1
CGCTGGCGGTAAGTTGATGCTACCCACCACTCGCGACATGCATATTAATCTCGACAAAACCTTCTAAGGCGGGCCGTGGCGCACGCTCAATCGTCCGGCAGGCACCACTATCCAGGACATGATCACACTCGAGCAGAAAATGCTGCCGGA
+
0322222400/152/211101254313262232403430221263213222212024222222222401204100211235232272212252421422/233/4437853014022223251541001210002222/12352462324
@rand_0_0_0_0_1_1_0:0:0_0:0:0_fab/1
ATCCCGACCACGCACTGGACTTTCCCCGGGTTGGCTTAGACGTTGCCTGTTCTTTACGACTTCCGAACCCATAGGATTTCCCAAAACGGGCGAAGGTCCACCTTAACCTGCCGAGACGTGCCCTCTGTTTCTCCGAGGTCAGCTTCGCAA
+
512342051223213322135222242332272235202230522623/222444223134/2530243324332262274023120264252212224343123/22122222463247422131152111112312222233222/31
@Chromosome_3215100_1_1_0_0_0_4:0:0_0:0:0_13c48/1
AGCAGTGGCTGAACTGGCAGGCACCGGTTAATCAACGCGCGTGGGCGTTTCATGATGCGCTGGCGCAGGGTTTTGCCGCGTTGATGCGTGAGAAGGCCTCGATGCGTGGTATCACTACGCTGGTATTTAGCGGCGGTGTGATTCATAACC
+
413311012123222/5303121222222334432453/022502230214145523123122330222132226221421400415253272312123243141422222341235221361312024225244122/24322313223
@Chromosome_562408_1_1_0_0_0_4:0:0_0:0:0_13c49/1
TTACTTTTCTGCGGTACATACCGAACATATTTAACCCGTAATCTGTACTCTCTTTTTCAAAACCCAGCCCTTTCGCTGATCGGCTAACACCAGCGTCATTTAATTTAGACACTCGACAAAATGCCATACAATGGAAAAATTGATCAGTCC
+
2242663.25053523222330122341205233139623/5362131/43/2326330302012/404406613224340273132113/234224220320124311243485225422//3332561502012124/2224322273
@Chromosome_3220779_1_0_1_0_0_5:0:0_0:0:0_13c4a/1
TCCAGAAGATTTTTTATGGGGCTGCGCGCTTGCCGCCAACCAGTCTGAAGGTGCGTTCCGTGAAGGTGGCAAAGGACTGACAACGGTCGATATGAGCCCACACGGCGAGCATCGAAGGGCGGTGAAACTGGGTCTGGAAAAACGTTTTCA
+
520412321412224223151423122411013222422422220441620122022120122302635223232223332223232223312124315122212310/1421224121224032332/421224422324102262222
@Chromosome_2831924_1_1_0_0_0_6:0:0_0:0:0_13c4b/1
GGCGAACACATGAGTGTGTTCTGGAGTGGTGTTGCACATTGCGATATCTACCTGCCGGACCCGCTGCCTGCCGATCTGTTTAAGGGGTTGTTACTGCCATGCCAGCATAAAGGCAACGTCGCGCCGGTTGATCTTGATGACATAAAGCCT
+
112312613530/404324032323444322322452103135122463203224201/26342323132531426436123041162453102033542223212253222.304261343243432422.143242321620013222
@Chromosome_5183330_1_0_1_0_0_6:0:0_0:0:0_13c4c/1
TCCAGGGCTTCTTCCGTCAGCGCTGACGGGATGTGGACGTGCACATCGTGGATCTTTCGGCGGGCATGAGCCCAGCAGGCAGCTTCCGTTAACCCACCCTTGCGATACAGCTCGTTGAACCCGGCGTACGCATCCGCTTGCAGCAAACTG
+
42312221222213032024432124444232127/22262/3212262221032222/265211321122223324./322523033352.233331324365424/22234244202202222223142534234161/223320141
@Chromosome_1488803_1_0_1_0_0_6:0:0_0:0:0_13c4d/1
TCTATTTGTCCACCGCACGTGACTATTATGCCAGTTCGTCAGGGTCTGGCGAAAGGCCTGGGACACGCGGTATTGTATGCTCACCCGGTAGTGGGTGATGCACCGGTGGCTGTTATTTTGCCTGATGTTATTCTGGTTGAATATGAAGCC
+
32230222231242313443223276232222421344021235552362521321222531725142220275621243020222220322/12122020232420322226152134430/2322/0522323425235342121446
@Chromosome_5023027_1_0_1_0_0_5:0:0_0:0:0_13c4e/1
GCAACTCTTCCGGGATCGCCCGTTCAAGCTCGATGGTGAGATAAGAGATACAGCGGCTAGCATCGACGGTATATGGCTCGACGATGGCACCGGTCGGGTAAATCGTCATACAGGCCACGCATTTACCGCATCTTTCCTCGACTGGTTGAT
+
20.12.46123243425.352204224532432123222263442233423532245215212225433224/4244422220112344532.22221540020/22222326542332/1213225221412/4222012524423240
@Chromosome_2977346_1_1_0_0_0_0:0:0_0:0:0_13c4f/1
ACCCGTCGCGGCAGGAAAAGTAAAAGCCACGGCGCATAAATGCGACCTTTGTGCGGGGCGCGAAAACGGTCCTGCCTGTGTTGAGAATTGCCCGGCGGACGCGCTGCAACTGGTCACTGACGTCGCACTCTCCGGCATGGCGAAATCCCG
+
12331412442122312424842242352204222304221255132332.12422211-4212/5222125/2412032221/2240442434525023424213302647333132123/045202524252142243.432132322
@Chromosome_153650_1_1_0_0_0_4:0:0_0:0:0_13c50/1
GTTTATCTCAGTTTAACCATTCCTATTGAAAAATTTCTTGGCACTGAACAACAGACTTCAGGTTTCCATAGTATTGATACTCAAATGAGCAGTGACTTTAAGGGTAATAACCAACTCAACGTCAGTAGCAGTGGCTATAGTGATAACGCT
+
2312015-12402051/232521513422222.32064213543230342225321221/42236526.2123222352232173/2463527147232223665532025202425423023132262222223424033352522126
@Chromosome_2624044_1_0_1_0_0_13:0:0_0:0:0_13c51/1
TGGCGAACAAAAACCCCGCTGCGCGGTGCCCTCGTCTTATCCCTTCCGGCTACGGGGTCGGGCGCGAGGGAACATCCCTGTAAAACGCGCCCTCAGCCCACATCCATATGGGCTGCCACGGCCTTCAGGGAACAGCCCAACAATTTTGAC
+
21125132233402122/122232425321242/1132122322221621712225223233532322113332254024223642223321412244223265022632631321141512223552204224232212422..03/13
@Chromosome_3741750_1_1_0_0_0_4:0:0_0:0:0_13c52/1
CGACCTATAACGACTACATGGCGAAGCTGGGCGAAGTTTCCGCTACCGACATTCGCCGATTTGCTGACCTGCAAACTGCCTTGACCAAACGTCTGGATCAGTTCGCCGCTCACGGCTGTAAAGTGTCTGACCATGCGATGGACGTGGTGA
+
0512002511333345034432231272/32343214252251222344223223804202102/022221222211020422220222362.2363222202411/35422223222242305212324030223151/12214/.313
@Chromosome_2790559_1_0_1_0_0_5:0:0_0:0:0_13c53/1
GCTCGCCAAACTCGCGATCCAATTCACGCATCTGTAATCCGTAACCAAGCTCAACAATTGTTTGGAGGCGACGGTAACGTTTAGCATTTGCCGGATCGAGCATAGTCATCATCTTGTACTGATTAGACAAAATAATACGTTGCGCGTTGG
+
22122325305232232034425222343442320223202.433241232340522242100202412241230286022002.02421243431142234305/21411/323103332235213231242.51/2151122262/27
@Chromosome_4188143_1_1_0_0_0_1:1:0_0:0:0_13c54/1
AAACAGCGTCAAAGGGGCGAAGAAGTAGAAAAATGCCATCAGCCCCAGCACGGAACCAAATGCTGCGCCAGAGGGGGATTTCATCAGCGATGGCAAGGTGTAGGTAATCACGATTTTAATCACTTCAAAACCAATAGCAGCCAGAAATGT
+
22530227351311263222323202232393212261023125442253452332331225544111321224203311422222423422401/2123222320/023/01330.2221233222323442131242122642042/4
@Chromosome_4580745_1_0_1_0_0_0:0:0_0:0:0_13c55/1
GAAATCCTGCGAGATATCGAATCCCTGCTGCCGCATAACGAATCCCTGTTCCAGAAGGTGAACTTCCTGATGCAGGCGGCGATGGGCTTTATCAACATCGAGCAGAACCGCATCATCAAAATCTTCTCGGTGGTATCCGTGGTATTCCTG
+
2223441222103333122242052422320224523422240121131123226432721416012400/43223/3362533822133202322302405244623222521342422242034232432222130/22142223222
@Chromosome_3123006_1_1_0_0_0_3:0:0_0:0:0_13c56/1
CATTGACGTTACCCGCAGAAGAAGCACCGGATAACTCCGTGCCAGCAGCCGCGGTAATACGGCGGGTGCAAGCGTTAATCGGAATTACTGTGCGTAAAGCGCACGCAGGCGGTTTGTTAAGTCAGATGTGAAATCCCCGGGCTCAACCTG
+
113123452,24373525113432121223332212610222222//.631101222.442573222422234211135623275230236213461435322211132222322502/461221224224223.5215/0253142252
@Chromosome_5199374_1_0_1_0_0_3:0:0_0:0:0_13c57/1
TTTCAAATAATACATGGCTGATTATGCGATAATAAATAATTTCACACCGGAAGTAAGTAGCGGTGTTGACAAGTATTTTCATCTACGTAACTATTCGGAATATTCAGAATATACTAGCGGTTTTTTTTTGAGTTTGATGATTTTTATCAA
+
3222/2121265264250274-01263514130022422422332422543152232223333/4242333415223342-4420540222.4232143424222346414.2121.03124243253/.11442382221220402172
@Chromosome_1575367_1_1_0_0_0_3:0:0_0:0:0_13c58/1
CATGTTAAACCATACACTTAGACGCCCTCAGAACATCGTTTTTTCGTCACACCTGGCGGGTGACTAATACGATTTAATAATAAAAAAGGTGCTAACTATAACCACTATATCATTTATAGCCTTAGTGTATGGGTTTGAAGAAAAAATAAT
+
/0424324233222612032356442222245467243220322103322.2112222021251124433222223202421013532122332302233222132223332332434332432241422112412/232/622212214
@rand_0_0_0_0_1_1_0:0:0_0:0:0_fac/1
TGGAGCGCTTTTGGAAAAACTAAGCCGTGCCGACAAAGTGCGATAGATCGATACATGACTGCAGTGCTTCGACCTCTCGAAAGCCCCCGAAACCACTCCTTCAAACGATTTTCGCCTTCCCTTTCCGTTCAGACGTCTGTGCACTGGTTG
+
454/142320/12241233122314//0132621101415/222131102232252/3054222/-2122222024122421305222042452235122322541/7321422240112233365255362232312122234203364
@Chromosome_5267677_1_0_1_0_0_3:0:0_0:0:0_13c5a/1
CCCAGGCGCAGCAGCTTAATGAAGATCAGATTCAGGAGCTGCGCGATATCGTCGCCTGGCGTTTGATGGGCGACGATGTCACCGACGAGCAGGCGAAATGGCGCGATGACGCCATTATGCGCTCGCAATCCCCGTCGTTGTTTGAACGCC
+
2562/21203232122424404122043.53333255123533413/252/222221222322334214..3421256220233222126/234443343136173263352222411322244422422320/2223222222124622
@Chromosome_1969432_1_1_0_0_0_1:0:0_0:0:0_13c5b/1
TTGGCAGAGGGAGCCAACAGACAGTTGGTAATCTTTACGACCGGGACATCCAGCCATGGCAAGGTAAAGCCCATTAGCGGGCCACCCATAATCACCATTTGATCGGCAGAGGGGAAGAATCCGGCATCATTCAATAAATGACGCACTGGC
+
232/31223222023524413232342/332222530434244123254424114162242242220421247/552223243/21222262332203262212222223545/223/533312522331232612245152520.31/0
@Chromosome_1569560_1_1_0_0_0_3:0:0_0:0:0_13c5c/1
CCGCCTGCCGCGAAGTCTGGCAACATGCAAAGCGGATGCTTCCTGATTCCTCACTGGATATGGTTTTGCTTGATGATCTGACGTATATGGTGGCGTATGACTATTTGCCACTGGAAGAAGTGGTGCAGGCGTTAAATGAACTTCCACATC
+
530524415241421123020/450023024242432122235284-103213142223203233522633212106306632232102025131/2233213523214241.//03502024/12540430322324541633213222
@Chromosome_743965_1_1_0_0_0_4:0:0_0:0:0_13c5d/1
CAGATTATAGCCATTTCATGGATAGAATAACTCTACCTTCAATTGACACAGCAAGAGGTACAGGTAAATGGAAAATAATACCGGCTTAATGCCTCATATAAGGCGGACAACCCATATCATGAAGTTTGCCCATCGTAATAGTTTTGACTT
+
52332523432221231222354320215/222314123223322504224123.427155323431223225/3243224332.232433235231221522220524511222332212/1613222712232.2422-423285223
@Chromosome_3464905_1_1_0_0_0_4:0:0_0:0:0_13c5e/1
TCCGTCTGATATTCGCGTATCAACCGAGTTCTCTGAAACTGCACCGGCTACCCTGAAATCTGTTAACGATGTGAAAGCTGACGATCAGATCCTGGATATCGGTGATGCTTCCGCTCAGGAACTGGCTGAAATCCTGAAGAATGCGAAATC
+
832222133112122712213413.220252050113142231/.22251133213222327232324335155.051023302230430153233323203427252040204124262242523220138233539345122622232
@Chromosome_839856_1_0_1_0_0_1:0:0_0:0:0_13c5f/1
TTGGCGTTCTGGTCTGATTTTTGTGGAGTAAGTTGATGCGTGATATTCAGATGGTTCTTGAGCGTTGGGGAGCGTGGGCGGCTAATAATCATGAAGATGTGACCTGGTCGTCCATTGCCGCCTGTTTTAAGGGATTAATTACTTCAAAAG
+
243812232341/252202122.21/112231222632104322423730522401222214442254323513525432//.201222224122014433532/422423222221234/22523432251202242403304214421
@Chromosome_3749796_1_0_1_0_0_1:0:0_0:0:0_13c60/1
GCTGACCTGAAAGAGCGCATCGAATAGGGCGTCTATCTGGTAGGTGATAAACTGCCTGCAGAACGCTTTATTGCCGATGAAAAGAACGTCAGCCGTACGGTAGTTCGTGAAGCCATCATCATGCTGGAAGTTGAAGGCTATGTCGAAGTG
+
5162223512343457323332232225203252225321452102172713112/33023123/31021245203/2212222052051234433013421014215320214332022012.40341321423252741124232222
@Chromosome_160631_1_0_1_0_0_3:0:0_0:0:0_13c61/1
CCTCCTGATATGGTTCCACCCCAGCGATGGCGAGAATACTCAGGGACGATGTTTTACGGTCTTGCCCTTCTTGCATGTTGCTTCTCCTTAACACGCACTATCGATCGCCATGTTCGGGGGAAAAATGAGGCCGCTATAAATAGCAGATGC
+
324/3224572642722/4323322/521/31132003531412/241141221832/2232423224222/2351254-2/213654442626222251342234223.14442222423.60262432/22262323/4345425052
@Chromosome_4082390_1_1_0_0_0_3:0:0_0:0:0_13c62/1
TCTGCCCGCGATTGATGGCGCCACGGTGAAGCAGAAACTATTCCTCGTGGCGCTGCTGGTGCTCGCGGTGGCGTGGCCGTTTATGGTGTCGCGTAGGACGGTGGATATCGCCACCCTGACCATGATCTACATTATCCTCGGCCTCGGGCT
+
543424232522412312-/3170222212263220244023245424.3100123260122413122503321110413501450324454002222212302221022-523243/44422242210.23553244.23424122223
@Chromosome_1282745_1_1_0_0_0_4:0:0_0:0:0_13c63/1
TGCCAATCTGGGCTTGCATGGTACCGGGCTGAGTTACCGTAACCGGCTTGACCGGGCCGCGCATTCCAGAGGTGAAAACCGGACGGCAACCGACCCGGGGCTCAGACAGGCGCTTGAGCAGAAAGCCGCTGAACTCATGTCAGCGGTAAC
+
221224252250232222664532124112224.263332224222/3451540.223025222212532.1321412.232/2.52122143621252154213/011413/122223503133455324032212/322212233743
@Chromosome_2509832_1_1_0_0_0_1:0:0_0:0:0_13c64/1
CAATTTGCGCGGTATCCAAATCTCTGCCGGGAATGCTGTCTCCTTTGTGGCGCTGACTAACATTGAGATGAAGCGTGCGTCGCTTGAGCTACACAATAAACCGCAACACCTTTTTATGCGTAATATCAATGTGATGCAGGAATCCTCAGT
+
25466.121212223243332323223524220222662300.414213232423114233/23352431/202/2012224/22122234425421125522423242117244521242422331213113261473282/4223253
@Chromosome_2032709_1_0_1_0_0_3:0:0_0:0:0_13c65/1
TGCAGGATTATAATCCGATCGCTTTGGTGGCCGCCCTTTTATCATGCTCGGGATGTGTTGCTATATGGGCTTCTTTTTTGGCATCCTGCAGACCAATAACATCATTATCGCTTATGTTTTTGGCTTTCTGGCGGGAATGGCAAACAGTTT
+
215334/322433413222303/2002332222222421243222/6621441403/422132222233241340253430245232433226641123224546122224212364022322222434120237243/2.553542312
@rand_0_0_0_0_1_1_0:0:0_0:0:0_fad/1
GGCCAGCTCGCCGGCCGGCACTCGCGCACCCTCCGGATTGTGTCAATCGGGGCAGCGTGAGATATTCCTAAAAGCTTGGTACTTGCGTTCGCCCCCTTTGGTTGGTACCAGAGGGAGTTGTGCACGACCTTCACGGATTATTGCATACAG
+
22223242225134023440034114212522124222/521325223321344/1120326222322255541404223252321122532423433523356333363132/12022247022202202215142202133/262204
@Chromosome_238806_1_0_1_0_0_6:0:0_0:0:0_13c67/1
ACGTGAGTGGGCTACCTGGTCGCCGGTGAATTATGAATATAAAGTGCTTTCAACATTGCCCGACAAGAATGAAGCCACTACGACTGATAGGACAGAGCAGCAAATCATGCAACTTAGGCAAAAGACCTATAAAGCGATGGTAAAAGATTT
+
220350333212004221322112520125215332202223425.00200321271422214125462220242222242611140136422242213113030220223233454223222425264232224442222242233123
@Chromosome_1230909_1_1_0_0_0_2:0:0_0:0:0_13c68/1
AGGGCGTAACGTAAGTTGTCAACCGCGGACTTATCACTATAGTGCATCACGTGATCGACACGCACCGGGTATTTGTCTTTAGCCCGGCAAAGGTGAAAGTAACCCTCCCCTTCCGTGATCCGCCTCCAGATATCTCCCAGTTGCCTGGAT
+
253321420235226221423223324324224454232216543132121323242201225532672222122430123223342136123324323564-261724213/3434327422346331022522423323115311341
@Chromosome_2462598_1_1_0_0_0_3:0:0_0:0:0_13c69/1
GCAGGGAGGAGAGCGGTTTTTCAATTGCCTCAATGGCATCAGACGGATTCTTACATGTATTCCCGGTGAAAAAAGACAAAACCCCGCGCACCGGACAGGTGGCGGGGGATTCACGGAAATAATATCTGTCTGAAATTATCTGGAATCGAG
+
1203145324427222244621441302154215232122512323211315453222222603/1512321322320232031242212.4223612523524444.22546423524272512322405224321342242/142463
@Chromosome_2467964_1_1_0_0_0_3:0:0_0:0:0_13c6a/1
TCTGCCTCTTCCGTTATATCCACGCTTTTCTGCAATACCGCCTCTAACCGGGTCAGTGCCTGACGTGCTGCCAGCGGTTTCCGGATATGCTCCATAGCCAGCATCGTGTCTTCATAGCCCTGCTGACGCCAGGCGTCGGTATGTGCCGAT
+
404242.323/3/31324444313/4223/33212263252243431423-.142342322226336.2223323422235114502413623624244244132322352123753364-32442322133232231526-51342222
@rand_0_0_0_0_1_1_0:0:0_0:0:0_fae/1
AGTTACTTACGATCAAGTGTGGCATAGGCGGGGCGAAAAATGACCTGACTCTGATAAATTGTTCCATCCAGAGCTTAATCAGAGGGATTTGTAATGCCCGCCGCCAACGATACCGCAAATCAGCTTTCGGGCGTATGTAAATGGCATGGA
+
5222003362/52222241424152522512262213/41243332278423412525/24122//2452222324233350200220741.1233211400022522343323/12411634262211202205347204233422262
@Chromosome_2179165_1_1_0_0_0_6:0:0_0:0:0_13c6c/1
GCTATTTTTCTACAGGAAGATTAAAAGTTAACGCTTAATTTGCACAAAGGCTGCACACAGGCAGACTTTGCTATTATTTAGAGGTGACGTTACCACCATCCCAGCTCAGTGCCGTGAACGACAATAATCTCCACACCCATCATAATAATC
+
223532212156.223.3324236462264452264114242442124252212432173/02/211/2233022224552612320//4122534241414121422004122124222323232222332/22/14245203252425
@Chromosome_3033980_1_1_0_0_0_4:0:0_0:0:0_13c6d/1
TTGAATTCGCTGCGTATCCGTTCGCGCGGGATCAACATCATCGCCTGCCCGACCTGTTCGCGTCACGAATTTGATGTTATCGGTACGGTTAACGCGCTGGAGCAACGCCTGGAAGATATCATCACTCCGATGGACGTTTCTATTATCGGC
+
1232224343322052223233223304631422143254133224436221021222132632142233432250104524222234353123245045222321122/32244223221311220522423322/5122152122222
@Chromosome_2968603_1_1_0_0_0_4:0:0_0:0:0_13c6e/1
TCTTCTGACTGCCCGTCGTCGAGCAAAATGCGTCAGGCGCTGGAACTCGTCAGGGATGGTGCGCCAGATCTGATAATTGATGGTGAAATGCACGGCGATGCAGCGCTGGTGGAAGCGATTCGCACCGACCGTATGCCGGACAGCCCTTTG
+
212223214/4326523325.22230233234223/24112210312322242022423223220112070354025147232023/322/1314/231541123314062220122110123113414124344141124330243223
@Chromosome_1238384_1_1_0_0_0_2:0:0_0:0:0_13c6f/1
CAGCCGCCAGTGTTTCTGTGATTACCCAGGAGGAATTGCAGTCCAGCCAGTACCACGATCTGGCGGAGGCTCTGAGATCAGTAGAGGGTGTGGATGTTGAAAGTGGTACGGGTAAAACCGGAGCGCTGGAAATCAGCATCCGAGGAATGC
+
250//4202222126224154222112.60002232233562220222321223220142203233/22/325242302225354462202166244331122221220122/2/22122642172.420422/1222425314224252
@Chromosome_1220736_1_1_0_0_0_1:0:0_0:0:0_13c70/1
ATTTGAAAACAAGAACCTCGCTTAGGCCTGTGTCCATATTACGTGGGTAGGATCAAAATGCCGCTTTGTGGTGACTCACAAAAATTCACCACATCCCTCACAACCACCTTATTACGCCCGGTCTCTTTCGCCTCGTAAAGTGCGTTATCA
+
32332524251234251022352/4.24214622562252100311226223/422337445022/22322.17531115212213351220225342124440342212214222/2222422102245402430/4222620142241
@Chromosome_2859590_1_0_1_0_0_2:0:0_0:0:0_13c71/1
TATTCCAGCTTATCGCCGCACGTTATCTGATTGCCTTCGTAAATGAAGTCGATAGCGCGGTACACATCGTCATACAAGCCAGTTTTCAACACACACCATTACGGACCATTGGCGCTTGAAGATGCGTCGTACACGAGAACATGGCGCGGA
+
22221343152224/2242213222433251442233221321/22122432221332302550442/4/2642414430226/611253235532323353114/23223261027240214//2235242.231262220304232/3
@Chromosome_2695358_1_0_1_0_0_2:0:0_0:0:0_13c72/1
CTACGATGCTGGTAGGTAGAAAGCACCGCCACGGTGACGTTCTGGTTAGAGAGACGACCGTTAGTGATGCGTGACCAGAGGATCGGGTGTATCTCCGCCATGTTAGCGCCCCACAGCACAAACGCGTCAGCCTGCTCGATGTCGTCATAG
+
2241424227432620222233420330221/3321224240621112242324505232224231222210322252535423222354/302442/2112233.21351033132235224243350221121002426222235122
@Chromosome_2343647_1_0_1_0_0_3:0:0_0:0:0_13c73/1
ATTTGGTCGCGAATACGTGCAGCTTCTTCAAACTCCAGATTCTGGCTGGCAGTTTCCATACGGCTAATCAGTTGCGTAAGCACCTGATCATCTTTGCCAGACAAAAACACGCACACATACTCGACCTGCCGAGCGTATTCTTCTTCACTC
+
32221202334434442423024/524/2220233423223315135123022022223332334323/454451/21511253332242152352324/22333331/32432./2224223727626812210645202262322523
@Chromosome_3211460_1_1_0_0_0_3:0:0_0:0:0_13c74/1
GGGCAAAACCTGATCGGCGCACCGACGCTCGACGGGATTCAGCCCGATCAGTTCGATGTTTTCAGCGACGAAGAGCCACGGCTGATTGCTGCGCTGGCGGCGGGAGCGTTAAGCAATGCGTTGCTGATTGAACAACTGGAAAGCCAGAAT
+
221220212243152122246.233323226321320312252331600022-132332428122414244060220/2333232/5120441222424452442234122255014222323321222022135033262240643242
@Chromosome_2733370_1_0_1_0_0_1:0:0_0:0:0_13c75/1
GTATCTCTGCCTGATGAGCATTAACGCGCTGGAAGCGATTCGTTTCTACGTCAGCTTTGCTTGTTCCTTCGCATTTGCAGAACGCGAATTGATGGAAGGCAACGCCAAAATTATTCGCCTGATTGCCCGCGACGAAGCCCTGCACCTGAC
+
211220422212325003182301522422324332241214352333255022224232534152/323332222341225321342226322211003254733314425//422313531442320262224232325330441112
@Chromosome_2831907_1_1_0_0_0_4:0:0_0:0:0_13c76/1
GTTCTGGAGTGGTGTTGCGCATTGCGATGTCAACCTGCCGGACCCGCTGCCTGCCGATCTGTTTAACGGCTTGTTACTGCCATGCCAGCATAAAGGCAACGTCGCGCCGGTTGGTCCTGATGACATAAAGCCTGTCATTCAGTAGTAGAC
+
220/35521521751212212612/341552203/221221533312235232253235124325200234502554314032044322312222233424221/214223522324501412212212222112422222204153.41
@Chromosome_3359108_1_0_1_0_0_3:0:0_0:0:0_13c77/1
GGCTGGCAGCAGCTCGTGTTGCAGGGAGAAAATCAGTACCACCACTCCAATCAAAATCCCGGCTGGCATACAGCGTGACACGGTTTCCAGCGTAACTAACTTCGCTGCCGCACCTGCGCCAACCACGATACCAACCGCTACCATCGCGTT
+
42215224330222232212322322241/401252223524013353513223225222/22042433302621/12423243642211234124322254223/552324432512323232242333/1326022-33234222/23
@Chromosome_4753525_1_0_1_0_0_6:0:0_0:0:0_13c78/1
AGGCGGCCCCCTGGGCAAAGACTGACGCTCAGCTGGGAAAGCGTGGGGAGCAAACAGGATTAGATACCCTGGTAGTCCACGCCGTAAACGATGTCGACTTGGAGGTTGTGCCCTTGAGGCGTGTCTTCCGGAGCTAACGCGTTAAGGCGA
+
523422043242252241/232228/4311235/442543432201234520351623222417232140102/3412304422222312102210202021123332012302351103232224232422231226322213014233
@Chromosome_1093963_1_1_0_0_0_2:0:0_0:0:0_13c79/1
TTCCGGTAAAGCTGGATATTCTCGCCATTACCTCAACGGCAAAAACGATTGATGACGAGGTCGAGGTTGAACGCTATAACAAATCCGCGAAACGCGCTTCACTACCGCAATTTGCCACGATGATGGCAGATGACAGTACGCTGCTTTCGG
+
124222021125420321030323/25522133323101532/72301501222322315321124532352143222333315402223242224235221222222322312032242330//0524284522221272233123432
@Chromosome_205553_1_1_0_0_0_3:0:0_0:0:0_13c7a/1
CGCCATTGAACCGAAGGTGATGATCTGCGATACCGCATCACGACCGTACATGTCCGCATCGTGTTCGATAACCTGATCGCGTTTCTCCATACAGAAGTCAACGTCGAAGTCAGGCATGGAGACACGTTCCGGGTTAAGGAAACGTTCGAA
+
.4:202215231230433222274313220223153022254223303220242/43124261132242442337232023233323524313645421234236420223312203431202334322120225426512243312132
@Chromosome_907385_1_0_1_0_0_0:0:0_0:0:0_13c7b/1
GCAGGCAGCACCTGATAAGTCTGCACTGGCGCGCGAACACCTGCCAGGTCGAAATGCTTTTTCACCTGGCTGTCGAGGGCAAAGCGGACCGTCCACTGTTTGAGTGGCAGCGTGGTGAACGAAACACGCAGTGTAAACGCGGTATTGCTT
+
0214/01261342233014232132212232644431313212222622/2520430212223213202343431124742231242624325223224234/22421304525222523024533021120222220313235421612
@Chromosome_4655076_1_0_1_0_0_2:0:0_0:0:0_13c7c/1
AAAAGGTTTTCAATCTGAAAACCTTTTCAGGGCCCAGGTCCGAAGTTACCTTCCCGCTCTCCAGCCAACATCCCGTAGTGCCGATCGCGCGGTCTCGCTGATACCACCTAACTGAAAAAATCCGTGGATAACGCCAAGGTAGCGTTGGCA
+
43325110434114544234232254143133263535215525434/12242126/212/233521132221216/23332.221-122112421223212111345222223534204253125352142/2/623020322313433
@Chromosome_2934253_1_0_1_0_0_1:0:0_0:0:0_13c7d/1
TAAACTGATGGCGGAACTCGAGTAATTTCCCGGGTTCTTTTAAAAATCAGTCACAAGTAAGGTAGGGTTATGATTTCAGGCATTTTAGCATGCCCGGGTATCGCTTTCGGTAAAGCTCTGCTTCTGAAAGAAGACGAAATTGTCATTGAC
+
64213423412430222273022202421222/41220322221212342.12251.5140273322212225111213222315312124322347323323122-42:62345402222102424352422244042252234/0251
@Chromosome_3412151_1_1_0_0_0_4:0:0_0:0:0_13c7e/1
TTCCCGGCATCACAATCCGACGAGGCATCTCTTTGTAGCTGGCATCGGGGTAGCGTTGCGTCAGGGCATTGCCGATAGCGACAATCCCATCATTTTCGATGGCGATATCAACGCCTTCCTGCACTTTCGCCGGGTGTAACTGTACTGCGG
+
042132250254240/32424132214212722224121.2112243131323521414454/12235213/2225234225220226052231217222/1230252414532150412233222340656053243222144443240
@Chromosome_489848_1_0_1_0_0_3:0:0_0:0:0_13c7f/1
GAAAGAAATAGACGGCGCTGTTGAAGCAGAAGACCGCGTAACCATCGACTTCACCGGTTCTGTAGACGGCGAAGAGTTCGAAGGCGGTAAAGCGTCTGCTTTCGTACTGGCGATGGGCCACGGTCGTATGATCCCGGGCTTTGAAGACGG
+
8312/4414612534235233724413131131250624243022142.4/003442.2212362152232262122022511144/2122102052132212/2.52222160424234244425253554342222052232563525
@Chromosome_1984917_1_1_0_0_0_2:0:0_0:0:0_13c80/1
ATCGTTAAGAAAATCAGCAAAATCATACACCGGGGGATTAGTGACAGCGTTAAACGAACCCATAAAAACAATCAGTTGCCCCCACAGTGCGGCAAATTTGGGGATCTGCAATTTAAGAAGCTGCATTGTCGCCAGCAGTGGAAAGAGAAA
+
0252323722/22242314242322235222.3212/4445111423254224204043244143412/2/3622422221401222/7202224212240331313212242523243343262112223/222442132422243223
@Chromosome_5063642_1_1_0_0_0_2:0:0_0:0:0_13c81/1
GCGTAGCGCACCGCTGGCAGAAATCATTGACCATATCATCCTGCGCTACCACGATCGTCACCGCGAGCAGCTGCCGGAGCTGATCCTGCAAGCGACTAAAGTCGAGCGCGTTCACGCCGACAAACCGAGCGTGCCAAAAGGGCTGACAAA
+
22341122003334/2124024143233/32-.23311213233343/006532121413252212332212422043253/2/551234/24/831243233042214/42205244331333333242314354333122441350/3
@Chromosome_4367419_1_0_1_0_0_3:0:0_0:0:0_13c82/1
ATCAGTGGCTCCTTGTTGGAAGGAAAACAATTGACTCTATGGGTGTTCTTCCAAATCGAAAATATGCAGTAGTGTCGAGGAAAGGAATTTCAAGCTCAAATGAAAATGTACTAGTCTTTCCTTCAGTAGAAATCGCTTTGCAAGAACTAT
+
3233321/25252002223424022132223404422224232022442122/204234231215334230/31332162223222222222223433013/0.432036551332232020062.333125254240215132/22223
@Chromosome_4164273_1_0_1_0_0_2:0:0_0:0:0_13c83/1
CATGCGCAAAAAGGCGCATTCTCCAAGGAAGATGGCGAGAAAGTGGTTGATGAAGCGGGTAAGCGGTTGAAATAAAGCGGCGATATCCACTTCCCATAGTTGGTAAAGTGCGCTTTGTTTATGTCGGATGCGACGCTAACGCGTCTTATC
+
45316412224.22221/22.0233220323424/040274/35520223114242442211210332325320402234332432137311524302225222233241322645120611454333021/163212214542233221
@Chromosome_1253856_1_1_0_0_0_2:1:0_0:0:0_13c84/1
TACTTTCGGCTTTCATTCGATTTTCCAGAGGGAGGTATTTTTCGTCATATCTGATAATCTGCTTTTCAGGCATCGCAATGACTTTATACCAGGGAACAGAGTCGCCCGGCGTATTCTGTGGTGCTCCCTTATAGGTCAACATTTCGTGCG
+
2342612203362122412122221044511402233341324475523222-4233534212113314234353223212430342222432422044021722543224522422241122131456343222023742210112234
@Chromosome_3006687_1_0_1_0_0_3:0:0_0:0:0_13c85/1
GCTGGAAAACGTGATTGAGCTGGCGGTACTGTTGACTCGTGGTAACAATCTGAATTTACATCTAAATGTCCGACTAAGCCGTTTACTGCCGACGCTAAATGAAGATTCAGCGCTTCGCAGTTCAATGGCGCAGTTGCTGCACCCGACCAC
+
1252262712/04243464262335201113223322253232212424522023132212230113122321413222122582625332421222272310322222451022022/421312222063224.232304502512023
@Chromosome_1471809_1_1_0_0_0_3:0:0_0:0:0_13c86/1
CGGCACCAAAGCCCGCTCGCTGAAGATTTTCGTCCAGCAAGTTGTCATACAAAGTGTTAAAACCCACCAGCCAGTTGCCGCCCGCCCAGCGTTGCCCAACGCCCACATTGCTCACCAACCCATCATCCTGCTGAGTAAGACCAAGCTGGC
+
241232224322352403031243423724523.40042522562313303430222612304341/5342142223407223432-22,65332522232032323442335211312204441160022/23342323235/13302/
@Chromosome_1631260_1_0_1_0_0_4:1:0_0:0:0_13c87/1
ATGTGAGTTGTCATACACGTAGAAATCTGAAGGCGCTGAAAGGGCGCTATGAGATGGTTAACATTAAGCTCGATGAAACCGGTGGTCTGACGGAAGCGCTGGCGCTGGCGACTGAAGCACGTGCAGAAGGTTTCAGTCTGATGCTGGGCT
+
522123230-2352.33243033122232/203422453332241246403463233125342/433540224222822221224323125.11222242332144222453142/424322/1535732232/2236245235242122
@Chromosome_1685242_1_0_1_0_0_2:0:0_0:0:0_13c88/1
ATTTGGCAACGTGCTTTATCGCATCGGAAAAATAATCCGAGAGCAGATTCAGCTGCGTATGAAACCAGCGCTGATATGATTTTGTCTGAGCTTATCAGCCACGGTGAAGTTGATGATCAGATTCTATTAAATGCCACAGCCCTGATACGT
+
2242312332310331/21220-03/2222232263435244214/44122230322223234423142322.54124223112044121212227.232212222222/201/125212504245253224333522102452212203
@Chromosome_287740_1_0_1_0_0_3:0:0_0:0:0_13c89/1
ATGTATCCAAAAGCGCACTTTGTCACCATCTTTGCAAAACCGGCTGGTCGTCCGCTGGTTGATGATTATGTTGTTGATATCCCGAAAGATACCTGGATCGAACAGCCGTGGGATATGGGCGTCGTATACGTCCCGCCAATCTCCGGTCAC
+
3124322231224251223243243124202332224242022/3213032224122014526042112222122233103102216333123241230302213.21646222222032/2052-/142430244422/3442242226
@Chromosome_3073284_1_0_1_0_0_2:0:0_0:0:0_13c8a/1
GTGGGCATTCCCCAGTTAATCAGTTGCCCGGCGGTCATCAGAGCGTTAACGTCGCGTCCCTGACACAGGCCGCGCCACTGCGCGAGGGCTGATTCGCTACGACCATCGAACCAGTTCAGCCACCACAGAGTTGCGTTCAGCGGATAATCA
+
32221-22224312222232215254122/45340142252352024233334///0123231244232221325524224258402652223/112223.334020532.222540222222642323022305330323021331.23
@Chromosome_5124595_1_1_0_0_0_3:0:0_0:0:0_13c8b/1
AGGGGCGGTAAAAATGCTCACCCGCGGCATGTGCGTCGAGCTGGCGCGCCACAATATTCAGGTCAGCGGTATTGCGCCGGGCTATTTCAAAACAGAAATGACTAAAGCACCGGTTGAGGACGAAGCCTTCACCGCCTGGTTGTCCAAACG
+
5-2/11/143142310370/432223632433220135036225232222562023102323323206522632/24212/2343113612352/2352/2/25223402131224262214312224455844.320525232446313
@Chromosome_1602928_1_1_0_0_0_2:0:0_0:0:0_13c8c/1
AATTATCGCCATGCTCAGAAGATCACGCCCGGGATCGGCGTCAGGCTCATCGCTGTTTTCACCATATAGGTGCGGCTGCACAATGCTGGGACTACCAGGAAGATAAATGCCATCGAGTTTCGGCAAAAGTTGTTCAAGTAACGACGGTTC
+
3372/212132224303242044054232223533023222333523222221233463544243/112426323430322222242243.23522020122402132//182225312233/572412204031342260221641245
@Chromosome_3141886_1_0_1_0_0_4:0:0_0:0:0_13c8d/1
GTATGCTGCGAGTACGTGAAGCCTGGCGGTTGATGTCGGAGAAAAAAGAGTTCACCAAAGAAACCATGCTTCGCGCCGCGGACGAGATCTATTTTGTGCCGGAAGGTACGCCGCTCAGCACGAAGTTGGTGAAGTTTAAGCGCAACAAAG
+
212311322232431112223223112523041320223223233224208324122222/1223562452452432211130/4232220451303/2122241.220031055421322423/5222/522523063221444-6233
@Chromosome_4812034_1_0_1_0_0_1:0:0_0:0:0_13c8e/1
AGACCGAAAAAACGGGATTCGCTAACTACTGTCTCGCTGACTTCGTTGCGCCGAAGCTTTCTTGTAAAGCAGATTACATCGGCGCATTTGCCGTGACTGGCGGGCTGGAAGAGGACGCACTGGCTGATGCCTTTGAAGCGCAGCACGATG
+
2414314214222122522424646532231202521442122222224323222212320215830223322/423452444312/422212235242/3222/74/03246221323242522214223242142312424.122234
@Chromosome_4542029_1_0_1_0_0_1:0:0_0:0:0_13c8f/1
GTCAGCGGAAGGGCCAGTGCCTGAATGGGCGTACAGTTATGAAACCCTTTTTTTTCAAGGGCTTCTACAACCTTCGGATGCAGGGCGAAGTCGGAAATCTTCTGTTCTGTTAAATGTGTTTTGCTCATAGTGTGGTAGAATATCAGCTTA
+
/.32/62522361314233405002422222115341022450/2341242314432524311221240222315621222102/21222223302233302204262241221213630343202612122120542122232344022
@Chromosome_313365_1_0_1_0_0_4:0:0_0:0:0_13c90/1
TCACATCAACAGCAGGTTGGCATTGTGGAGCCTATGTAATGCCTGATGGCGAGGTGATTTGTGTGCCTGACCGTCCCGTAGCATGCTGCGGCGGATCTGCCGCCAACAAAGGCTATATTGTCAGGGGCACGGTGCATGAATGGCGAAATA
+
35433422/63166/12221221221324723121241451242211132221/34022224322/022132342223/30522420214410/5054323101222234252052113242352223323201202224/3421434/3
@Chromosome_3541343_1_1_0_0_0_4:0:0_0:0:0_13c91/1
CCGGTTATCTCGAATTTAAAGACAGTTACACCGTATCTGCTGAATCCTGAAAAACATGGACGGGTGCCGGCATTATTACCAACACGGGGACGAATGTAACCTGGAAGGTCAACGGCGTTGCCGGTGACAACTTGCATAAGCTGGGGGAAG
+
643/2272211434453422143324232230412222417523212222222/22./511031353453243302-0/2522202222222/7/2260213234492313422512.52031122322240324741203224200235
@Chromosome_670072_1_1_0_0_0_4:0:0_0:0:0_13c92/1
GCCGGTATCCAGATTAGCTGGTTGCAGTGGTTCCTCTGCTTCCTGCCGGTTGGGGTTATCTTGCTTATCATTGCGCCTTGCCTTTCCTACGTGATGTACAAACCGGAAATCACACACAGTGATGAAGTGGCAACCTGGGCGGGTGATGAA
+
/52211042524213.4222552243423421222/222534131154353135203//327430115413421324224520203524634422203224342220/254/22201226202340224356322224201235222212
@Chromosome_184644_1_1_0_0_0_3:0:0_0:0:0_13c93/1
GAGACCTGGGCGACCGTCGGTTCTTGTGCGCAGATTGGTAAAAACGTCCACCTTTCCGGTGGCGTGGGCATCGGCGGCGTGCTGGAGACGCTGCAGGCTAACCCGACCATTATTGAAGATAACTGCTTCATTGGCGCACGCTCCGAAATG
+
12423/-642222521214331483224441300515334224224/0212423112241/3422204332234542053111222221223312112230242023332329212303224/535200144053223447244232404
@Chromosome_2358635_1_0_1_0_0_4:0:0_0:0:0_13c94/1
CAATAATATTCCACTGGATGTGCGTAATCACGGCTATACGGTGCTGGATATTCAGCAAGACGGGCCGACCATTCGTAATTTAAATCAGAAGTAATCCCTCATTCCCGCTGTGGCCCAGAGCGGGAATATCGTTGCCTCTCTATCACATAG
+
4224261027522/5/335412242412201/5433153230204222322202//2614034642233102714842121303436224230126223223/242.22/31524342222623005315430422026/3046111134
@Chromosome_1725499_1_0_1_0_0_3:0:0_0:0:0_13c95/1
AATTGCGGTTAAGTATTAGAATGATTACATTAATAACTAGCGTTAAAATTAGGCTAAATGTTTGATGGCGATTTTTCATCCTGTCACAGTTGATTAGCATAAGGCTTTAGAGTATCGTTAATAAACTAATAATTTATAAGTAGAAGTATT
+
142.234213.6221242052223232221223145222/3124500654315214112311232232130604113242212324321222242/25243202232235242424344.0242433721216214255312230,2222
@Chromosome_3469346_1_0_1_0_0_3:0:0_0:0:0_13c96/1
GATTGATGCCGCCCTGACTCTGACCGAGTGCCAGGCGTTGCGCCATCGTCAACCGGCAACACTCTCCGGTGGAGAGACACAGCGCGTGTTCATCGCCTGCGCCATCGCGATGCAGCCAAAGCTCTTAATTCTTGATGAAGCCTTTAGCCG
+
4.305424212212023313/4264120120/-4-24122432021414222331/011233222251222542411022122/3242624322/14233.220341/15232072222222330211425233453234202140235/
@Chromosome_3836666_1_0_1_0_0_2:0:0_0:0:0_13c97/1
GCATGTCGTACCAGGCGACCTGAACCGCTTTACGCTGACGGGATGCCTGCCACAACGTTCTGAGCCGCTCCCCTTGGCTTTTGCCGTGCAGGATGGAGCCAGCTATGCCGGGGCAATTCTGAAAGATGAGTTAAAACAGGCAGGTATCAC
+
1251542223435/42.4111332220/0543336252173505212122136254452002302/423235016617454031312/32620222134264313262232242644243221225242424603232237212221332
@Chromosome_5066154_1_1_0_0_0_3:0:0_0:0:0_13c98/1
CTTTTCAATCACCCCACCGATTTTGCGCCGCAGGTCGCTAAAGCGATGAGTACCTTCGCGTAGCGCCACCAGAATCAATACCCCCCAACGGCTGGTGACGTGTTTCAACACCTCGCGCGACGGGAACTGTTCCGCAAAGAGATTAACCTC
+
2365332230322242332234/32243511411323525-23242432223005222.212324232312224331052015282222221454222343.2232223022315202553211431400221543/42/-422530202
@Chromosome_4064887_1_1_0_0_0_2:0:0_0:0:0_13c99/1
GGTGGTGTCCATGGGGGCTGGCCTTTTTTCCGGTATGCCGCTCGATAAAATCGCAGCGACGATGGAAACAGGGGTGGGAGGCACCCTCGGCTTCCTGGCGGTGGTTGTCGCCCTGGGAGCTATGTTTGGCAAGATCTTACATGAAACCGG
+
23134214252220122323334202232621217222161272422323220332134344202554423623311321323/32342222304434224302;1222425.4303224222336223244602245240134202302
@Chromosome_2215194_1_1_0_0_0_2:0:0_0:0:0_13c9a/1
ATAATGTGCGTATCGCGAAAGATCCTGAGTTCCAGAACATCATGAAGGATATCGCGCGCTTCAACGCTATGAAGGACAAGCGCAATATCGTTTCTCTGAACTACGCTGTGCGTGAGAAAGAGAATAATGAAAATGATGCGACGCGTCTGG
+
21352114235262171/2222021635234123123226412.22224342261203042232234263201052532/14/642342342312255.02222210322331224433435202.2324521224352/32/5222232
@Chromosome_3987651_1_1_0_0_0_1:0:0_0:0:0_13c9b/1
GTCCCACTTGTCGGAGAAGTCGAAAGCGGTAAGTTTGCCCGCAGCGTGCAGCTGTGGGAATGCGTCTTCCGCATGTCCCCAGATTGCCGCGTGCACAATGTCATACTGCGCCAGCCAGGCGTAATCCTCTTCACTCAGGGCAAAGCCGGC
+
333130220.21/423223621721/23/24323203452.1212723262413120222223314.13-32.5234142/443013/6322227223414251331225123023206205/23132032533224323224553022/
@Chromosome_1968769_1_0_1_0_0_2:0:0_0:0:0_13c9c/1
CTCTACGGCTCACCCTTCAGCTTTAGCTGAATTAAGCGTGATTATTGATGCCGATGGTGAAGACTGCTGGATCCCGCGCGACGGCTGGGCCGATAATCGCACTCGCAGTCGCGAAGAGTTAATCGAGCGCATACATCAGTTTGGTGTAGC
+
22/512723214102/41/532/202231.222342432335523320241262151424860353272122222243282622252312227233431013200445152031140132322405123102222121342311/502/1
@Chromosome_842401_1_1_0_0_0_3:0:0_0:0:0_13c9d/1
CGGTATACGTTTTACCGAGCATGATGTCTTTTCCTGTATGCCCGTGACATACAGTCCATACACCAACAATATCTTTGTATGGTATGTAGCTGACACCTTCCAGACCATCGTTCCCACTTGGCCCAGTGACTAACACTGATGCTGTAGCAA
+
33241103322283/021232272231122231420245422421202/43242223222402242542222651232222254443.2222123612/21202353342340223232305204421525324142222433323/551
@Chromosome_2145912_1_1_0_0_0_4:0:0_0:0:0_13c9e/1
TACTGCGATCAACCTGACGGAGAACGAAGCGAAGGCCTAAAACCGGATTGCCCGTCAATACCTGATGCAGTTCTGCCCGGATGCGGTGTTCCGCAAGTGTGTTATCGAACTGGACATTGCCAAAGGCAAATTTGTCGCTAAAGCCCGTTT
+
322222/344122023221224222324122/034472/4/20022.31012312202023.21221224222412212522332333242423/2/5212223,312011323641221433/22221873222526232243/21522
@Chromosome_4854702_1_0_1_0_0_3:0:0_0:0:0_13c9f/1
AGTGCTGGTGAACGGTCGCGAAGTACCGATTGTCGGGCGCGTGGCGATGGATATGATCTGCGTAGACTTAGGTCCACAAGCGCAGGACAAAGCCGGGGATCCGGTCATTATATGGTCCGAAGGTTTGCCCGTAGAACGTATCGCTGAAAT
+
122213222222355431720223201321222523233022212232451213222223322234211232222232232432232341452512216742254222322324221240224353242622/83333541362434362
@rand_0_0_0_0_1_1_0:0:0_0:0:0_faf/1
TAAAACGCACTGGTTTTCAAACCTGGTCAGTCGAATGTGAGGCACCGCGTGACTGCGGTTAACATTGGGCTCAAGTACAAAGCGTACTCGAAAATATATTACGCCCGAAAACAGTTCCTTCGGTATCCAACGAGGACCCGAGGGCATAGG
+
4326132222762/6142322243132171422225115212311323326363022242216223252614315220001214522044252525522421132-42223223322522523241205420122331145222222022
@Chromosome_1523091_1_0_1_0_0_3:0:0_0:0:0_13ca1/1
CCTGACGTTAGAAGATATTTTACACTCCGCCGCCTGGCGGGTTTTTTATGGCTGAAATCGCGTCAGTACAGTAAACGCGCTGGTGGCGGTGAATACCTGTCTTTCAGCTTGCTGGCTTTTTCGACAAGAGTAATTGGTGTGTCACGTTAA
+
3323222218310431554515251322432011524242222225347211240355226225145632120222243203222423204414322022213201014112324224316343612222/2544242260024425213
@rand_0_0_0_0_1_1_0:0:0_0:0:0_fb0/1
CCGAAACGCGCTACACAACACATCAACCTCAGGATGTCCTAGTTATCACAACTTAATCCACGGGGCGGCTGCGTGCCAGCACCGCTTCACGCATCGGCCTACTTGACTGTGCAGTCCTCACATTATTAAGTAATCTAAATAACATCCATG
+
23222425226/472350225/3212434322232223421333.52253256224243075231544382.223226301512520.2443422024222221.22315222251225522323302000262633252143522/262
@Chromosome_2328175_1_1_0_0_0_3:0:0_0:0:0_13ca3/1
TCAACACGCTTGCTGAATGATGTTAATCAGCCCGAAGAAGCGCTGCACAAGAAAAGCGCCTGATCATGAGTGAAAAAAGCATTGTTCAGGAAGCGCGGGATATTCAGCTGGCAATGGAATTGATCACCCTGGGCGCTCGTTTGCAGATGC
+
24572274234422553752124430303032122122245344411/.3232122/3244332/245063131240644240250262121/31222333622222625402212216644152212835423622146250121-225
@Chromosome_5004648_1_0_1_0_0_1:0:0_0:0:0_13ca4/1
TGTGATTCACCAGCAAGATTTGCAGCGTAGGACGGGCAAAGCGTTCAACCAGCGCCTCGGTGATACGTGCCGGGATCACAATCGGCAGACGGCTGTGAATCCGCAGACGTTTGATATGCGGGATGGCTTCCAGTTGTGTGAGCAACCAGT
+
0200412121522/5242021/122222./542.32142354232222432242332221523432232541451+40552225124521232442222422256350146332231121412222230344222232223453022222
@Chromosome_2061522_1_0_1_0_0_1:0:0_0:0:0_13ca5/1
ACTATCCAACATTTATTCCGCCTCTGTTTTCAGCTATCTGGCGGATGATCTGCACGAGCTTCAACAGCTCATCCAGCAGCAAAACAAACTCCATTAATTCCTGTTCCGGGCCTTTCCTGCACCTTGCGGCGGGAGGCCTTCGCACATCTG
+
57422502512242/3412341212521211213455330332224/2833203230142212214621346316411222222151423012405561121354/12102524126340221712016116230125155320322233
@Chromosome_4469908_1_0_1_0_0_2:1:0_0:0:0_13ca6/1
ATTCTGATCTAGCTAAATGCCTGCAAAAGGGTGGTGATTATCAGGGTTATCTCTTCCGCTGTCTCCACTGCGGCAAGCTGAGACTGTGGGGTGATTTTTCGTAGTTCTTTAAATAATGAGAACAGGCCGGAGCGTAATTAATACATCCGG
+
1102322222032122213322516215143442723363332322521/4123120.221342212204224/520215424424220424144122231422320222055522202322422222223221252262222534153/
@Chromosome_4999590_1_1_0_0_0_2:0:0_0:0:0_13ca7/1
TGGCTGGCATAGCTGGCAACTGTTGTTGGCAGAACTCGGTACGCAGGCGCTGGTGTGGTATATCGGTACTCGCGGTGCCAGTTCCAGTGCTAATCTACAAACCGTTATTGCCGGACTTATCGTCGCGCTGATGGTCGCTATCTGGTGGGC
+
2/32724273130025134522122221511001132022623183222/2316023334321422522234232242461322322227227152432564223644222124353423124222223222322155212121424420
@Chromosome_5251980_1_1_0_0_0_3:0:0_0:0:0_13ca8/1
ACTGCGTTTGCTGGTAATCCCAGGCCACGTGGATTATTTGCCACACATCGAAGAACTGGCGGCGTTTATCAAGGGACTTGGCGATGTTCCGGTACGCCTGAACGCGTTTCATGCCCACGGCGTGTATGTCGATGCGCAAAGCTGGGCGAG
+
2222325515242334324341304334111520333411224333302222136253224332231/27/3240012421335212222140.10265031/30336142542112402224632132222421611222222331220
@Chromosome_2063267_1_0_1_0_0_1:0:0_0:0:0_13ca9/1
GAACGGGGCCACCATGCGCGACTCCAGCGATTACCTGGTTAACACGTTTTTTGCGGCGGTCCGCAAAAAACTGAACCGCGACGGTCTGCGCTGGTATGGCATCCGCACGGTGGAGCCTCACCATGACGGCACTGTGCACTGGCATATGGT
+
223124243552224323251322242302-63243523333111142.6264223274110550327323425420144/022/42223223031412222305122231022322247242215353522032322123332404164
@Chromosome_483261_1_1_0_0_0_3:0:0_0:0:0_13caa/1
GCTAGCGGTGCAGTACTGATTGCGCTGGGTATTCCCTGCCTCGTTATTCAGATGTACGTTTCTATTCGCGACCGCGACCTGAACCGTGACCTGACTGGGGACCCGTGGGGTGGCCGTACGCTGGAGTGGGCAACCTCTTCCCCGCCTCCG
+
2023272121202410132140120222442522/5.23444223302041512322452052.63442261224274042/122312.352584422422/2343/33122422325.144511251313342452220032,2/3125
@rand_0_0_0_0_1_1_0:0:0_0:0:0_fb1/1
TGCCTGACACCGTAAAAATTCAGATGTTCTTCTTAAAATGCCGCGGCGCCATCAGACACCTGTCCAGCCATGTTGTTACCGAACTTTGGCAGTTACTAGGTCACTTCTTTACGACCTCAACAACTAAACGGACAACGCAGAAAAACTTTA
+
.45312154262232321223133242020042254215231256420235115222443/3322/0522/24334251235//3222223324013241543233/3245302332273136124232262522223133/22212323
@Chromosome_4226522_1_1_0_0_0_1:0:0_0:0:0_13cac/1
ATACTGCCTATCCCAGCGCAATTGATTTAGGCAACGCCGATGTTGGTGCAGTCATTGAGGACGGTAAAGGTAATATTCTTAAGCCGAATGACAGTAATAGGTTATTAGAAATGAACCCAGGCTCGCTGTATGAAGATGTCAAACGCAAAG
+
21221243152230131437222202402/250412224/40212354112266233241221212215524204215422/5212523325422441323552322.2322031212102536/2-2325024512243321224/242
@Chromosome_1183218_1_0_1_0_0_1:0:0_0:0:0_13cad/1
TCGGTTCTGGTCAGAAGGCGGATGCGTTACAGAGTTTTAACTCTCTGGCAGACAGCAGTCTGGCATAAGCTAAATCGGATGCACAGGCGGCGTTTACGAAACAGCAGGGGCGAGCCTCTCTTGTTGGCGCTGGTCTGGGTGCGGCAGGTG
+
214234274354330243525302512/01122/62273121175131153223210221274238201234042652423350223/23351216222223621/423043045332205212162-5313234212023122322322
@Chromosome_4244871_1_0_1_0_0_3:0:0_0:0:0_13cae/1
CGCATGGAAAGATGCAAAAAATGGCCATCTGCGTCAAAAGAACAGACAAACTGCTCTTCACGGAAGGTGTAACCGCGCATTTCATAGCTTCCCTGGAACTGTTCGAAGGCGGTGACGTCGATTTTTTGCTCGCCGGTGTTATATCGTTTT
+
4011242224424203132254024234222412202/60143/334422022223/4522/23552451321233221172373343234522032422103425112222222423.0622/451/7146135.32221423212126
@Chromosome_1824725_1_0_1_0_0_2:0:1_0:0:0_13caf/1
AAATAAGAAACCCGGTCGAAACCGGGTTCAGAAGTAACGGTGTTATTAGCACAACGGACGTACAGCTTCGCTCATCCCTTTTTCAAGAATCGCACCAGGTCATTAGCAACCTGCTCGACCAGACCAGGTACTTGCGTCAGGTCCTGCTCC
+
71256225341/4230212261530332221461260422202232202243242520022442242445./32231123.3123102230033122011222221303324322241235132522374302312024445/3014323
@Chromosome_2619656_1_1_0_0_0_4:0:0_0:0:0_13cb0/1
GCCTTTGACGAGCGCACCTTTTGCTCGTTATGATGGCGTCGCTAGCCTCAGTAAATCCTTACTCCGGCGGTGCGCAACCCGTGCGCGTGAACCACTATCTGAATGCTCATCATGCCGAAATTTCGAGTTTCTTTTTTTAGCCTGGCCCTG
+
2333223422446345.3332322433224.5246233222240102.2220324622142/2223502.442243423222644324662222522221541443432324.32337.522402325052443342226221422343/
@Chromosome_4601168_1_1_0_0_0_3:0:0_0:0:0_13cb1/1
AAACACCGGAATGCCGTAAATGCGCTCCACCACCATCATCCCTTCACTACAATAGTCAGGGTAAACTTCCGGGATGTAGAGCATCGGGCTGTCTTCAAAATTGCGCCAAAGCTGAATGGCGTTGGCAGATTCCCGCAGCAAATTCAGTTC
+
42222212223201542442123482322151244442245236721212/21355203442202032222323/2240122442406/352221451324323054.00233306542122312012/1/4634526144213253236
@Chromosome_1242859_1_1_0_0_0_4:0:0_0:0:0_13cb2/1
TGATTAAGTGGTCGGATAAGAAAAGGGGAAGGTTTATGTGTAAAATACCTGTGTTTTCTTTGAAAACACACAACAGGATCAGGTTATTTATGTTTATACAGTGCGTTCCACACTGACCTGAATAATTACGCAAGTTGCAACAATAAAACA
+
3120/4/5304141230242122362322224202352024222423522/1102323531322421211224012342122231453202612232533/3220223203125301222033221222242132630264042/22234
@Chromosome_2885680_1_0_1_0_0_1:0:0_0:0:0_13cb3/1
CACAATATCCATGCTGGAACACAGCTTAGCCCCGGAGGATGGGATATAATACCTGGCGCTATTTATAGTGAAGATCGTGAAAATAATGTTTTATTTGCTGAAGCCTTCATAACAACGCCTTACGTTTTTGTCATGCAAAAAGCGCCTGAC
+
40522321162/044022333223502122-432465206333021322213/12/21424132322335322455452/012124322222221545/32112.23122222122353211413203221143251222.530213252
@Chromosome_3351274_1_0_1_0_0_4:0:0_0:0:0_13cb4/1
CTGTGTGCCTTCGTCGAGCACTTTTTGCATCGGTTCTAAATACTGTTTCATGGTTCCTCAGGAGACGTGTTGCTGTGGGCTGCGACGATGTGCCCAGACCATCATGATCACACCCGCGACAATCATCGGGATGGAAAGAATTTGCCTCAT
+
121212444222432.247342/230222232232214222224441426652611524231332223452222303262221644323224313222026340422623/2623203522/2-25222310252-2344215/434034
@Chromosome_3179382_1_0_1_0_0_2:0:0_0:0:0_13cb5/1
GTGGTGGGCGCAGACTTGCATCAGATTATGGCGGCGGTCAGTTCAAACATCGTTGTTTCGATGTTGATGGGGGCGGTTTATGGCTACTTCCTCGATTATAGCCGCCGACTGATTAAAGTCAGCCGTTACCAGCAGGTAAAAGCCTGACTC
+
336232442544242222122214440332224825252121521332324274725-3031422223232603236642/5222242312321124203313027225222113550133235246260/2103322510226243320
@Chromosome_2711424_1_1_0_0_0_5:0:0_0:0:0_13cb6/1
TCGCCTCCGCGTCAGTGGTTATCTGCATTTTGCGTACCGCTGATGGCGTCAATATTTTAAGTAACGAACTGGAGCATACCTATATCAATATGCTTACGCATGAGGACCGCCAACGACTGACGCTAATTATCTGTGGGCAGCAGGTCAATT
+
1/040353224.2142323122423223335./33312443/12/15154211012152245382122322244232.35431431511402202323726423013235/2/434122242/224262351232251422402001310
@Chromosome_4848747_1_0_1_0_0_5:0:0_0:0:0_13cb7/1
TGCGATTAATAGTATATGTAAACCTGGGGCTAATAAAGATGCGACTCACATTGAACGATGTACTTTTGATGTAGAAACTAAGAATGACCTTCCCTGCACGGTTCAGCTATTTTATGAGGAATCTAAGGATAATGAACCTTTAGCGATTAT
+
33225002224.5546643224221230332212.2152723.524222224232242336414115321321434222325612263343122123222224220235402430222/3213211213162240222022343490222
@Chromosome_75879_1_0_1_0_0_5:0:0_0:0:0_13cb8/1
AGGGGCAGACATTTTTTGAACACTTTGCACCTCAAAAAAGAGTGGCAAAGGACTTGGGAAGGAGCATCAAATCCCTTCGCCGGCGTTATCCGGATCAGGTCCGACGGGTATTTTCTCAGCGCACGCGTCTGCGTGGCACCCCGTGGAGAA
+
571232215230422072322224241622/52213-035334312053034212520151320434413426/1552442470362433024222021101212110013222105425422/32422242353221222422450322
@Chromosome_717065_1_1_0_0_0_3:0:0_0:0:0_13cb9/1
ATCTGCCGTCAGGCGGTTGAGAAGGAAGCTCAGGAGCAAGGCAAACCACTGGAGGCGCACTGGGCGCATAGGGTGGTGCACGGCAGTCTGCATTTGTTAGGTTACGATCACATCGACGATGACGAAGCAGAAGAAATGGAAGCCCTCGAA
+
306442324436332.23222432234221423224234/13125322022212223126203323113335-3422362514/2523442144252/500532622352222201220.1335122/3230232542223360431223
@Chromosome_1220593_1_0_1_0_0_2:0:0_0:0:0_13cba/1
TTAGCCGAAAGGATTCGGGAAAATGTTGAGCGTTTAACTGGCGATAATCCTGAATACGCTATACCACAAAAAGTGACGATTAGTATTGGCGCTGTTGTGACTCAGGAAAATGCGTTAAACCCCAATGAGATCTATCGACTGGCTGATAAC
+
52015235523223213222/321030233342.0210532324442.21252322024222232312510112/22164130332263222232522222032/33321242232242220622.322123224321242122.35321
@Chromosome_4882199_1_1_0_0_0_5:0:0_0:0:0_13cbb/1
AATAACCATTTGGTATGCAAAGATTTTTATTTGTTTAATCTGCAATAATACTCATTGGTGCTTATTTTTGGCATATGTTCATTCGATTATTTTTTATACAACTCAATAACATAATCTTGATCACCAGATGATTAATCTGATCTCCGCTGC
+
3222712425222012221263.44222342533322223124241425573243212122532112/243531222232/20313415424450221220222432332123423132-212223142212224042423/34323012
@Chromosome_3634806_1_0_1_0_0_2:0:0_0:0:0_13cbc/1
TTAACCAAATAAATATTTTGGATGGATATTTAAATTTAAGGATATATTCATGCAGTCAATAACGCTTCCATTAATTGCCGTTATTGGTAGCGATGGTTCAGGCAAGTCAACGGTGTGTGAACATCTTATTACCGTTGTCGAAAAATATGG
+
422202314145654022203222/23354151/161//2342223232110223533621142253322/13/25220502/2421016222230452/3/14:112220304/52222324325522222223223432232204220
@Chromosome_3381594_1_0_1_0_0_5:0:0_0:0:0_13cbd/1
TGTCAGGAGAGAAACAATGATTGTTAATTAAATATTGCTCACGATTATCCACAAATTCCTGCGGACTAAATTCAGCAATAAATTGATCGGTAAAAAAAACAAAACGCTTATCATCATGAAATGTAATATGAACATTCCATATTGATTTGG
+
321421425223222622/222233241222/2232/432132342264/2241233626310231346222./62242321253122243542362143242424311241/34323243242/35052/5562412232323362123
@Chromosome_1051792_1_1_0_0_0_0:0:0_0:0:0_13cbe/1
CTACGCGTAGCTGCCGATTTCCTGGCAAAAAATACCAGCGTTAAGCGAGTGTGGGTGAGCAACCCAAGCTGGCCGAACCATAAGAGCGTCTTTAACTCTGCAGGTCTGGAAGTTCGTGAATACGCTTATTATGATGCGGAAAATCACACT
+
20622233521250232053021400212233210222614222333326232201325126202521262223233203313163225322102332212/432120322320320426242522034201141221423503042231
@Chromosome_3672394_1_1_0_0_0_2:0:0_0:0:0_13cbf/1
GGAATTGGTTTGCTTTATGGAACTGCAGATACACACCGTCGACGCCAACGCCGTGGAAGAATTGATCTTTTTCGGTGAAGGCTTCCATTGGTGCGTTCCAGGTCAGAGAAAGCATAAATTTTTTGCCCTGTACCAGGCCGCCGGAACCGT
+
111231633.4452246224423057324233222/43316410282232/32234212.212433414514213203241234424310215332016014322224232/22201353342.2/1122425/2262213654024223
@rand_0_0_0_0_1_1_0:0:0_0:0:0_fb2/1
AGGAGCACAGGGACTTTAGCGGACCAGCAATCCTAAAAAGCTTAACTTGCAGGCCCGGGGTATTCCTCCGTCCCGTGATTACTTTAGTGTTGCCGACGAGAAGCTTCATTCTGTCGATCTGAGGTTTTGGCCACGGCACTGATTATTGGC
+
202302203/4343233635371742242022232224622311/112326330224235124031232004494462/24434/22234332243452422132/321211121344532203270072522343133322/2445332
@Chromosome_3265334_1_1_0_0_0_3:0:0_0:0:0_13cc1/1
CTATTCACTGGTGGTTTGCGCCAGCCGTAACCTGCGCTGGGCACGGGATTATCACACGGTCCAGATGCCAAAAGCGGTGCGGAAAGCACGTTATTTCAGCCGTCGCGAAGAGTTGAGCGACCCTGAGCTTTTGAGCGCGATTATCTCCCG
+
2212.2245223332423.02532232023330212/2322022222340222212212-124242233142235024122/33332223712242124222541071343302322022520341112205422431223321322/20
@rand_0_0_0_0_1_1_0:0:0_0:0:0_fb3/1
AGGTACGCATTTGCTCTTTTAGATTCCATTGAAAGGTTAGGAAGTCATTCATCTTAATGGAAGTGACGCCAACGACTAGCGGTACAATCGATCACTCCGTGTTCTGAGTCACGTCCTTCGTACAATAGTCCTGTAGCCTGCTCATACTGG
+
422201322/3222122123220/32114243120122142432424251-242363523332.2202231134235402122443053041/22632351163/22246041243233462333-233323314215232014214432
@Chromosome_2691026_1_1_0_0_0_4:0:0_0:0:0_13cc3/1
GGAGTGACGTAACTGTCACAACTTCGAGTATATGGATACAACCGCCCAGAAATCGGTTGGCGCGAAGATGCATGACCAGGCGGTGAAAAATGGGCAAATCTGTATTGATTGCCATAAAGGGATAGCGCACAAGCTACCCGATATGCGTGA
+
222132341024475422265325134242433332353333/24232112221231242726242102154223342322/52522352/4124.223223212121323235315342222430321343525424312442443221
@Chromosome_4204934_1_0_1_0_0_3:0:0_0:0:0_13cc4/1
ACAGTGTTCAGCAACGTTTCCATCTGTGCTTCGTTAGGCGCTTTCGGCATGACGGTGATGGTTTGCGACAGATCCGTCATCCGGCTGAATGGGAAGCCCGCGTTAGCAAAGGCGCGTAGATCCGGCATCGGGATGAAGTGGTAATACTTC
+
112320242342762217333224115522222524220022225230011132102222226044153404020233232021612242224152325023252211125421050521224223053232100212231302403222
@Chromosome_4440889_1_0_1_0_0_5:0:0_0:0:0_13cc5/1
AGGATTCAGCAAACCTTGCGGCGGTCTGCTGGCACCGGACGCGCAGCGATCTTTCATTCGCGATGGACTGACGCTTCCTGTCGATGTGATCGCCGATCCACAGATTTTCAGCGTCAAAACTGTCGACCTCGCCGCATCGCTCACGCATAA
+
2331/20124423261242422253430350041322222021012254024344313/0322323332132/5126./21157224.23322326223121414354312222021110113.011231427234223322133.1523
@Chromosome_703940_1_1_0_0_0_4:0:0_0:0:0_13cc6/1
TAATGCTTTCCACTCTTCAGGGGAAGAGCGATGCCATGTCAGATATAAGCCAGCTAAATCATTGGCATGACCATCATGAGACATCTGATAAATAGTCTGAATTAAATCATCACGATTATTTATTCCCCAGGTTGATGAGAGATCGTATTC
+
24121331/4402221334225/212123313523144223.65351235/2142235230/0463312120112311123242/62224422453124225222332232212032244.31/23423423340422232210253245
@Chromosome_183299_1_1_0_0_0_3:0:0_0:0:0_13cc7/1
TGCACATTGTGGCGAAACCACGCCGCCAGCGTTCGTCGCAGCAAGCCATGATTGTCCATCGCTTTCAGCCGCGCCAGCGGTCGCGCCAGTTCATTGGCCTGCCAGTCGCCACGCAAACTGTCGAGTAACACAAGTAACATCAAATCCTGA
+
31260140222452212/15075542133/120343224333234206561401104130203222413131042144224/46422334515/13232012233313220224244423224223211234524134604012014214
@rand_0_0_0_0_1_1_0:0:0_0:0:0_fb4/1
GAGCGTCACGACCGTCATCTCGTAATCTCTTTTATCGACCGCACGATTTAGTAAAGACACCAGCACGATAGGTACAAGCAAACGACCTGCGGTGGGAACAGCTGACTGATTCAAGGATAACGGGAGGCGCAGGTCAATGCCAGAGTGTTC
+
2162542052213/2/33/35225445414222223221324023446/4322342222220353244424/54525/35434220420242912631432223222/22211121/12286223.2220272112113020/5332231
@rand_0_0_0_0_1_1_0:0:0_0:0:0_fb5/1
AAGCCGAAGCCACCCCGCGGCGGCTGAAAAACATGCACTGAAGCTTCGCGGAGATCGACTGTCACCGATATAGCAGTAGACATCTCGTTGTGCGACGTTGCGGTGGGATTTCGCTGCACCCCGCGATTGTAAGACACTACGAGTGGGAAG
+
212432303432/222412332522123222463221/221/12222127/32341114533143226232332/22532424223032232.2222341241522132421252113222/44532022223/0122421333422222
@Chromosome_2242562_1_1_0_0_0_0:0:0_0:0:0_13cca/1
CACATCTGCACTATGAAGTATGGATAAACCAGCAGGCCGTAAACCCGCTGACGGCAAAACTGCCGCGTACCGAAGGGCTGACCGGCTCCGATCGTCGCGAATTCCTGGCGCAGGCCAAAGAGATTGTGCCGCAGCTACGGTTTGATTAAT
+
42212222364023432202622232442210002133/2322526011023242122234342243502420434/0112221/12342245040243222222223322222/22402323523253122022224702323023342
@Chromosome_4155184_1_0_1_0_0_3:0:0_0:0:0_13ccb/1
AACTGTTGTACGTATTACTTGGCATCGTGGTGATGATCTTCGTATGTGCATGGCTGATGCACAACGTAGAAGTCGCCAATCTGGTGCTGATTGTTCTCGCCATCGTCGTCACCATCATCTTCTTTCGTCAGGCATTCAAGCAGGATAAAA
+
22042041-22322224427216443462202222423355565233212523512523232302521/232/242322214421222121/1243226532350341223622342412252202242435443222/31223422221
@Chromosome_2253589_1_0_1_0_0_5:0:0_0:0:0_13ccc/1
GAGTATTCCCGACACTTTAACTGCGTGATTCGGAATTTTTAAAAATCACTAAAGAACGCCCAAGAGCATGTTTTTTATTTAGAAGAATCAAAGCGTCGTATTTCCATGTCATGTAAAAATCGGCAAAGTTCATATGTAACAAAGTGTCCC
+
2026223044/61.,2243/2133445222375524122210323320403.4332722452022/222/12320533335322624122444223223244231.322212252456112014202030312/3443341230102471
@Chromosome_4157284_1_1_0_0_0_2:0:0_0:0:0_13ccd/1
CTGACCCGCATCGAAACCGCTGGTGTTTCCGGTATCAGCGGTGTGCCGTGGGATGCGGTCGAACTGCCGAGTCAGTTTATGGAAAACTGGAGCTGGGAGCCGGAGGCGCTGGCGCTTATCTCCGGTCACTATGAAACCGGCGAACCGCTG
+
4536013252316242004521252522335442422414223102223232222/3215223020305122602/37/54/4133221242322433495123520121234224246142204232112243133/532212220257
@Chromosome_2962794_1_0_1_0_0_7:0:0_0:0:0_13cce/1
AAAATGCTGGTGTCAATAGCATTCGCCATCTGGTTCATGTTTTCGATGTTGCGCGAGTGCATTTCCACCCTGTGCTGGCAACCGCCTTCCAGGTTCACCGCCAGCGCAATGGCATCCGCCACGTTGGTGACGCGCACGACGGGCAGCACC
+
2/232/22321.215/4234220112431413532131323221/5501246622224523221333212522320250220221221.3022222432366524322225233255512014331032.1121423.324221321244
@Chromosome_2246013_1_1_0_0_0_4:0:0_0:0:0_13ccf/1
GCTGTGATCTCACACCATCAACAAACGCCAGATCCGGGCTAATCGTCATCGACAGCACATTGCGCCATTGCCAGAACAAAATAGCCACCACGATGACCACGCCAATCGCAATAGCGATGACATCTTCTGGCGTCACTGCCAGCAAATCAC
+
22722233/921124/204120/12/221242133226220002400132654152230327323242204232821343245220121542002222223323223422422222223130202254214322222440232/334442
@Chromosome_4723073_1_0_1_0_0_2:0:0_0:0:0_13cd0/1
TGTTGCAGCAGGCTGGCGATAGCGTCGGCAGAGGCGGCGTTAACCAGCGCGTTACGGAATTCTTCGTGCATGATGCGGGGAGCGAGGCGCGAGAAAAGGCGCATGTGCTGATCGCCCGCAGCGTGTTTGTTCAGGGTTAACATAATGATG
+
02222406223424343272413601142123342015630241224451285413132201221044132324262.23422222052222722423222420213431102322.26221344202/250124632321141122140
@Chromosome_2064462_1_0_1_0_0_1:0:0_0:0:0_13cd1/1
CTGTTACGGGGCGGCAGTCTGTACGTTGACGGCAGCATCATTGCACCGCAGGGATTTGAAATTGTACGCAAACCGGATACCCGCCCGGACAGCCGAATCACGCAGCTCTGGCAGCGCCTGAGCCGTAATCATGGCGTAAGCAGCACGGTG
+
3712713323/5132354130304222222302122211222232215432273212223224421435221322422316130422343245224522131361223/15245532252/2354222354423353432-232124221
@Chromosome_1864998_1_1_0_0_0_2:0:0_0:0:0_13cd2/1
GTTGACCGCTGACGTTGTAGTGCGGTCAGTATGCGATAGCTCTGGCGGACTTGTCAAATCGTGCAGTAACATCCTTTTCTTCCTTGCCATTTCTCAATGATGACAAAGCGTGGATTCGGATTGGTATTGGGACAAAAGTGAGACACACAA
+
322/434/44211122321824232432321351242352512431322002232223052226/3/03215444242421201347225301611/223222242622220.122245253/254432121342141221333233016
@Chromosome_4436380_1_0_1_0_0_5:0:0_0:0:0_13cd3/1
CTTGGCGGCATAAACCAGTACAGCTTGCCGATACTGCCGATAAGCCCGAGAATCAACGCCATAATCAGCGGACCGCCCGCCAGCCGCAGTTTCAACGCGGCCGGGAATCCTGGCACAAAGACGGGAATAGAAACTAACAATACGCCAAAC
+
2/322211512615212213712/443114.2433224224233210321255224.5/533123331.252221206.223225121440232022120452241321242327205325201333323220021/2/23222222242
@Chromosome_4318753_1_1_0_0_0_3:0:0_0:0:0_13cd4/1
TAGCGTTTTGATACCATCTGAGATAGGAAAAATGATGCTTTGGCATCATTTTTTCTTCTTATATCAATGCAGTAAAATCAATCATCATTATGCCCAGCCAAAACTGTACAGTTTTTCTACTATCTATAGGTGTTGAGAGACATCAAGTTA
+
3/523252512322521002/43332126112455304352/22203212423204134233262242643526242123222/023/2333312234243202311102403333/7222222532/25/3612232251023112423
@Chromosome_4117609_1_0_1_0_0_4:0:0_0:0:0_13cd5/1
TTTTTAATGCGGCTATAATAATTTTCATCTTTCGGTAACAGGTCAGGACGACTTCGCTGCAATTGTGTAGAGACATTAAAGTTGTATCCTTTAACCTGAAAAAGACTTTAAAGTCATAAAGTTTTAAAAAAACACATACAAAACATGATG
+
3343230133232242522103414222122020512120221102131612152233400122221240253553412.1030134614/35007322217413/020623230141325254332232523412153/4241231432
@Chromosome_5186628_1_1_0_0_0_1:0:0_0:0:0_13cd6/1
ATGTCGGGTGCCATGCCACGCTGGTGCATTTTCCGGCCTGGCCGGCGGTGTGGCTGGCGCGTAATGATGACACCGGCTTTCAGCAGGTGCTGGAACGTGCTGACTATCTGGCGAAGGAGCATACCAAAGCTGACTGCACCGGTGAGCGCA
+
21072422.0544241/3234223223342220435242/4313223.2364342322416041432222122322202002430255.622-02224423267/712233220542631222655165024224231202302223612
@Chromosome_3620020_1_0_1_0_0_2:0:0_0:0:0_13cd7/1
TCCAGCAGCGCCCGGCTGTAATCACACTCGCGTACCATCAGAAACGCTCCAGTTCAGGGAAAGGTAAATGACCGTGATGCACATGCATGGCACCAAATTCAGCACAGCGGTGTAGCGTGGGAATGTTTTTCCCAGGGTTCAGCAAACCAT
+
/232630146725332614222222433013813323623413122302221622422653413144454322122.2213/2223221/4315252/223226/222222220261023523364422234312222403232122325
@Chromosome_478428_1_0_1_0_0_3:0:0_0:0:0_13cd8/1
CGACCAATACGGTCGGAAAGCAGGCGAAACGGAATCTGAAAAACGGCCTGAGTCAGACCATAAATACCAATGGCAATACCGATTAATGCTCCGCTGGCACCTTGCAGAGCCATGCCGTACGTGGTCAGAACCGGCAGAACCATAAACATG
+
323433/2462132220430/2421/31102433230233143/53622823.1211522324343/221111522223303220223121034322324222422/22224521224.3444632422124213241232031/22053
@Chromosome_3489730_1_1_0_0_0_2:0:0_0:0:0_13cd9/1
CTTTCAGCGTCGGCCCGATCTGACGGGCGATTTTCCAGTCACTTTCCGTCAGCGGACGAGGTTCACCGCGTCCACCGGCAGCCAGATTGGCACGGGTTTCGCCCCCCTGCGCAATACGCGCCAGGCAGTACGGTACCGGCTCGCCATCCA
+
316212233/1234484236222333424.2123310257221412322131422001402262112422041205332133132135222312235512/3452522262222122526323253122//3321222442722443421
@Chromosome_3792242_1_1_0_0_0_4:1:0_0:0:0_13cda/1
TCTTCTTCATTTTTACCGGCAACGGGCTGCGGTTGCGCTTGCTGCCGGGATTTCGCATTGAAAAACTCATACAACGGAAAGCCTGCGCCCAGTACGGCAACCGGCAGCAGGTTGCTGACCTGGATGTATCAAACAAACAGGAAACCGGCG
+
315124.434122022311221220332331642003322.224320331421252313222/130/261/34212425267/40122632222222240222593371322221223723223/2322242400/31114212223212
@Chromosome_4808982_1_0_1_0_0_6:0:0_0:0:0_13cdb/1
CGTATTCTGGTGCTAGACGGCGGTATGGGGACCATGACCCAGAGCTATCGACTGAACGAAGCCGAGTTTCGTGGTGAACGCTTTGCCGACTGGCCATGCGATCTCAAAGGCAACAACGACCTGCTGGTGCTCAGCAAACCGGAACTTATC
+
30450455224332203113462214231224214440121/5022035330231-6246224022245122242.120222222212223/20231222032/4342220323362443336211312222120133412332142232
@Chromosome_408277_1_1_0_0_0_7:0:0_0:0:0_13cdc/1
GATGGCAGCAGGCGTCAGGTCAATTAAGCGAATATCTGGTTTCGTTTCGCGTAAAGCGGCATGGTTTTTCACATGGGCGCCCGCGCTGGTCGCATCAAATACAATGTCGATATCAGCAAATTCAGGCGTGTTCATCAGACCGCTCACCCC
+
.62/22242231113225500223332/22212631622446221104224227504513243432143111233121405312353233223240124425/1215520402342526233403/244228010222220136322/25
@Chromosome_4836472_1_1_0_0_0_3:0:0_0:0:0_13cdd/1
GGGTTGCTTCCAGAGAGAGTTTACCGAAGCCAACATCGATGTTTTCCTGACCGGCACCAGGACCAGAAATATCCAAGTAGTAGAAGTCGATCATATGAACGTCATGACGTTGGTAGAAGCGCTTACCTGCCCAGATGGTGGAACCTGGCA
+
1415545/61415317223.22021422231433061454032334245413402233222523.32422142/612011623152424214435322223622443-253,32625404234222244332.223322-3242440232
@Chromosome_720243_1_1_0_0_0_2:0:0_0:0:0_13cde/1
GAGATCCGCACGTCCGGTTGGCTATCAGCGACAAACGGTGCATGTTCTGCGTGCTCGATCACCGTTACCGAAAATCCGTGCTGTGCCAGCCCCAGCGCCAGTGCGCCGCCGACCATTGCTCCGCCGACAATGGCAATTTCCGTTGGTTGA
+
463311222/12327/620/2/4242202522/.112236642352041221232122332432232224310223/2043/221252524210022352225235012521242242032222/4322201123220123343142340
@Chromosome_4549906_1_1_0_0_0_4:0:0_0:0:0_13cdf/1
GCTTTCATTAGCCAGATACCACTGCGCCGTATTACGCATTCCACTTTCGAAGGTTTCCTGTGGCAGCCAACCAAGTTCACGGGCAATTTTCGAAGCATCAATGGCATAACGCAGATCATGCCCCGGACTGTCAGCGACAAAGGTGATCAA
+
2340/1/10242036244531-3422134322402112221153242242211210322225323244222221241361440231/2222922524101222142327223223144221/021322124221102221/134332335
@Chromosome_4284956_1_1_0_0_0_1:0:0_0:0:0_13ce0/1
CGCCAGCGGCAGGCCGCGATGGTCGCAGTGGTACAGGTGGATTTTTCGCGCCGGCGTGTACACCGGGTCCATCTGGTTTTGCATCTGCTCCACGGTCAGGCCGCACGATGCCAGCCAGCGGCGGCTTTCCTCACTTACCCGGTCAGCCAG
+
2324253235311123425.22/343131440141545131222421.50.32232242330443211223244111531232012353531451323420202412412313226144222125/322026552.22/44642422222
@Chromosome_4295516_1_0_1_0_0_5:0:0_0:0:0_13ce1/1
GCGAGGTTGTATCCGAGGCGGTAACCGCTTATAAAGCAATGCAATAATTGTGGACCAGGCGCAGGACACCCTGCGCCCGAATAACAAATTGTCAGATATGCAGGCAACAATGGAACAAATCCAGGCCGTTGACAACCGTGTGCTTGAGCG
+
22222043212112615701/62403253134114122123545/226232332564213162242224022103222351001322/22142242234242270445522534234222742244305621232342322333124413
@Chromosome_2666985_1_0_1_0_0_2:0:0_0:0:0_13ce2/1
AACCGTATACGCCGCAGTGGTAAGGTGTGCTCACGTCCCTTATTATTCATAGTGAAAGCATGCCGGATTGCGGCTAATGATGAGTAAAAGGAAATCCATTGCAGATGATTGTGCGCATACTGCTGCTGTTTATCGCTCTGTTCACCTTTG
+
102142/032052222332023022712202.245/23223122220912-1122324/325241..5351322232312013855433202243127832033022212/253302332613/32132221232235524327224223
@rand_0_0_0_0_1_1_0:0:0_0:0:0_fb6/1
ATCGGATCTTACGAATCGTGCCTTATTCAGCGATCTACCGCGCTCAACAAGCGGCGCAACGGTGGTCTATCCTGATTCTGTCCATCACTATTGGTTAAGAATATCGATCCCTTGAGTACCGCAGATCTCGTAGCGTTTATATGCTTGACG
+
542475242242301321124323212124124222410342311263343520242121035234/33021313/27302/223223444.5202415233122142221240421322352452237333111121222023402/03
@Chromosome_2199564_1_1_0_0_0_3:1:0_0:0:0_13ce4/1
CAGTTCGGTGGCAGATTTGAACGGATACGGCACGCTCACTTCGTTTGCAGCATCCTGACCAAAGTGTTCTTCATCGACGATGAAACGGCCGCCGATGGAATAAGAAGTTTTGCTGTAGACGACTTCATCGCCGTTATAGGCGTGGATTTG
+
1115224272222202232231410413230251633.553121553213/222212122132251425.11012327106313/260261223420121244/4362303443212220335222055562222215232002344495
@Chromosome_1091165_1_0_1_0_0_3:0:0_0:0:0_13ce5/1
TTCGTGTGGATCTACAGAGTCATGGAACTGAAAGCGCCAACGCTTGGTAAACGTCTGGCACTGCACCCTTACGATCGGGCGGTGATCCTCAATGCCGGGATTAAAGTCTCCGGCGATCGCCACGAATACCTTATTCCTTTCAATCAATTA
+
222262/432322226222222341252222342322422322214025/31120221123263/342223241/3/32552425442/1/2304321342/334342/242244226202133/74314240/4332222320111535
@rand_0_0_0_0_1_1_0:0:0_0:0:0_fb7/1
AATTTGGGAGTGGATATACTACACTTGGGAGCATATTTAGGCTCTCTCACCTCCGACACGCGTCTTTCATATGTGATGAATACAAAGATATCCTGTGCCAGCATCTCTAGGAGTGTCCTAGTGGCCTACACGGCGGCTTGCTGAACTTTC
+
302326022372532322124422623233322103440723551130325312234222123243632526436524423653322102231226222312232102204421424011/23414334235342233233228222223
@rand_0_0_0_0_1_1_0:0:0_0:0:0_fb8/1
CAAAGAGTCAATTACTGCGCGGCAGATTGCTGAAGTACATACAGATCTCCCGTTGAAGGCGTGCCCATGTAACATTTGATCGTGGACGGTTTGCACCTCAGTGCCTTTTTGGTCCGGCGTACTCGGATCTTTGATTGGACGGGCTACGTC
+
25253120250632/2320422026432512022520222524123320253222254123383235/424243262320122122/2347/25533524672042241254346242531132222443413162/5342121222233
@Chromosome_798103_1_0_1_0_0_4:0:0_0:0:0_13ce8/1
GTGCTGAAAGGGCTGATGATTGCTCTGCCTGTTATGGTAATTGCGGCATGTTCTTCCAACAAGAACGCCAGCAATGACGGCAGCGAAGGCATGCTGGGTGCCGGCCCTGGTATGGATCCGAACGGCGGCAACGGCCACATGTCTTCCGAA
+
25525232/32224230/212/12212383053642253243031224353.308323135345131/221227222635442004331223232321422116/243242124122235433414031244216220232225222232
@Chromosome_342959_1_0_1_0_0_4:0:0_0:0:0_13ce9/1
CTGATATGCAATCTCTCGTGGCGGATGGGAAATCGACTGCGAAGCTGGAGGTGACACCGATGTCGGCAAACAACCCCGTTGGCGGGAATATGTGGGTCGACATTCAGACGCCGGAAGGGGCGACGGAGACGGATTATCAGTTCCTGCCGT
+
3046214112223341131223143233822441044/42342124/6242224428243303323423123232241121234344211553212285433/8135513234543211732/311.2252224/4134//202324345
@Chromosome_4210447_1_1_0_0_0_1:0:0_0:0:0_13cea/1
TCGACGTTAAACCACCAGACGCCGCCTGGTGGCATATGTCGCAGCTCATCCCATAATGATGAGATACCGATAGAGAATACAGGGTCCACAATGTCCCTCATGTCACCATTTTGTCTGATTATCAGTTTACTAGCGAAAGCTAAGAAATAA
+
334223212201035222221762632300233412223202121232522222322220233232223/0522376240222132221123284152224233201224442.25122221323145200525/212211221223132
@Chromosome_1335722_1_1_0_0_0_8:1:0_0:0:0_13ceb/1
CCCATCACCGAACAAGAAATTAACCAGTGGCTTGCGACACATAATAATTTCTCAAAAGATGTCGGTTTACCCGGCGTGGCTGACGCCCCTATTGTTCTCACAAACTTGACCAGCCACATTGGTCGCGAAGAGCCGAGTAAGGTTACCCTA
+
12252411241352205204225254622322/25232/204033312123472223223352343202234.2523523/12132.92465332243020262/223212221232021270423422732222143141023221214
@Chromosome_2074526_1_0_1_0_0_6:0:0_0:0:0_13cec/1
CACAGGGCATTCCGAGGATGTTGTGGCTTATGTTGGCAGCCAGGTGTCATGGGAATTGCCGCTGCACGAAAAAATCGCATCAGCATTCAGACGGGCCAGCCGGGAACTGAATATTCCGGTGGAATGGGGCGGCGACTGGAAGACCCTGAA
+
1610233/221/226124511242034003/02224/24214/3324/235/203423212322225233212332232752523/204344141222511431232322224202122631313/221322334212/23312422221
@Chromosome_3646626_1_0_1_0_0_5:0:0_0:0:0_13ced/1
TTAATCAGCGCACCAAACGGGTTGTAGTAGTCGTACTTCGGCACGTTGTATGGGCAGGCGACCATGCAGTAACGGCAACCGGTGCACACATCTTTGTCGTAATGGACAATGCCGGTGTTCGGATCTTTTTTCACCGCAGAGACCGGGCAC
+
020432/231523.22032/11234323311254352422243252642032104245213212102366221240222232510032202/432236432423321204221224422611213522223244-2.202330.042232
@Chromosome_2168987_1_1_0_0_0_2:0:0_0:0:0_13cee/1
ATGTGTACCGGGCCAGGGTTGTTAAGACGATTTACGTACGCGCAAATACCATTCGCACAGTAAACGCACCTGTTTACGGGTGTAGCCTTTTTCCATACTACGGTCGACAAAGTCGTCGTGTTTCTTCTGCTCGTCGGTTGACGTTTTGGC
+
5120222322142426442111552415222142427121273223.22742422532./220323/22422246420/250222433422131221343/3512313202235250022322202212226352143434323223531
@Chromosome_3312621_1_1_0_0_0_7:0:0_0:0:0_13cef/1
AGCGGGCTCATATGTGTAATCAAGAAAAACTCCTTATGGGACGAATATCGTCATTCCCTTTGTTTACCATAGCCCTGCCTGATGACGTTTCCCAACCTGCTGCGTGAATCCAGCTCGCAAAATTGAGAAAAAATTTATTGCCGAACCAGT
+
2012234225241542212002222.31042242726321214/204520/445452411062375400231301425410252402433222002022021315722032124022341532352/2544..52426223244222220
@Chromosome_4215710_1_1_0_0_0_3:0:0_0:0:0_13cf0/1
ACTGCAACTATTGCAAATTAAGAAATTAAGCTGGAAGGCCTCACGCAATGAGGAGGATTGCTGGGTGCTGACAGTAAAAAGCAATCGTAAAATCAGCGGCAAGCCGGAAGGGTTCCGGTGAGGCGCGATGTTGCGGGCGCTTTATCCCTG
+
254402322322322243022.32423154224322222222222350221121/443271/41432124235.2126221/.1303266/23622333401252254231415612324514123422321242324104153170445
@Chromosome_2105433_1_1_0_0_0_3:0:0_0:0:0_13cf1/1
CAATATGATTTATTAGAGCTTTATTTAAAATTTTGCAGATAAATATATATAAACAAAAATCTGTTTTCGCCACATGCTTATTCAAAAAATGAAATAAGGATACATTGCTAAGTTATTCGCGCCTTTTTCTAATTCGTTACCTTTCCAGGG
+
2332/23053230002222/4231234221251/41/22322314322513262232230323327/12522242334212431122042025131222223233342221352215320421223214714111322252332462263
@Chromosome_3795381_1_0_1_0_0_6:0:0_0:0:0_13cf2/1
ATGCCAACGAGTTGACGCTGGTATTGAAAACACGGATCAAAATATTTTATCGCCCCGCACACATGAAGGGACGGGTAAACGATGCGTGGACATCACTGGAATTTAAACGTAGTGACCATTCACTCAAGATATATAAGCCAACTGAATATT
+
222311426132133222222321/443512641220424122.4323321006321526363322220322133211241452503120225622023227251420424241420235433423402122222/44122222433062
@Chromosome_3556597_1_0_1_0_0_1:0:0_0:0:0_13cf3/1
AATAAATACAGACGGAGAGCCTGGTGGTAACAATGGCCCCCCAACATGGGGAACAGGTGGTAAACCAGGCGTCTCCATAGGACATACATGCATATCAGTAACTCTTGCAGCAGGTTGAGGCATATACAACTCCTAGGAATGACTATTACA
+
45230332028223341225353024320322531322/322312122321.31222433220242444222234214244222142221/35142324422222253411111022252272232222222220234233134324222
@Chromosome_4518810_1_1_0_0_0_1:0:0_0:0:0_13cf4/1
CCAGGTTGAGCCCGGGGATTTCACATCTGACTTAACAAACCGCCTGCGTGCGCTTTACGCCCAGTAATTCCGATTAACGCTTGCACCCTCCGTATTACCGCGGCTGCTGGCACGGAGTTAGCCGGTGCTTCTTCTCCGGGTAACGTCAAT
+
2//115422265522341262244.3222512315324124/33173431021245222342222403452222102434120021/0222212542324414222024302511212222352223/2.1/130322222221232321
@Chromosome_2897284_1_0_1_0_0_6:0:0_0:0:0_13cf5/1
CCTCCTGTTTGCATTTCTGACGCCGGTGTTTATTCCGCGTTTTCGTGAATATGTTTGTTGCTGGCGGGTAGTAAACCGTCGGCACGGAACATCGCTTTAATCCCTCTGATGGCCTTACGAATACGGTCGCGGTTACCAATCAGTGCAAAG
+
332232023022316212/4233531212221400250522.322/142213032323734331423025422033220.23242154444451425043.4222134221472444241510203033113210232332032121223
@Chromosome_592606_1_0_1_0_0_1:0:0_0:0:0_13cf6/1
CAACCAACCAGAACTTGATCCCCGGGACCAACGTTCTTCATTTTTCTGCACGTTATAAAGGCACCGGTACAAGTGCATCAGCAGGGCAAGCAAATGCTGACGCGACTTTTATTATGAGATACGAATAATCAAAACCACGTTTTTTTGAAT
+
13210222321124.262342012612222025332343324002334.33035332335223322360320/025/13523233212225110323244302313202532644//113332123.14232037635122035513225
@Chromosome_400951_1_0_1_0_0_5:0:0_0:0:0_13cf7/1
GGCGGGTCAAAATGCGCTCAGGTCAAATTCAGACGGCAAAAGACTGTCCTGACCGCAACCGACCCAGCGACCGTTGCACCACAGATGAAACGCCGAGTTAACGCCATCAAAATTAATTCGCGTCTGGCCTTCCTGTAGCCAGCTTTCATC
+
7336562211221411117232112122/12252240450004410453000220213013223334216422.212224352222162322522263213232333464322221321132224450523/542330022203222222
@Chromosome_2035602_1_1_0_0_0_4:0:0_0:0:0_13cf8/1
ATGCGCGAAGGCGAGGGCTTTATCGAAGAACTCATCCCGCCGGTTAAAGAGTTTAATTTCTTTTAAACCTTCAACTGCCCCCTGCGCGCCAATCGCCGTTGAGGCACCTCCGGCCCCTAACAGCACCATTGTTTTGCCTTTAATATCAAA
+
20112822242253241442302353122061123243622234244353223126453452112/47324243212322142332321213223212517432252/4000030332230332223431/2610214424252223443
@Chromosome_1791429_1_1_0_0_0_3:0:0_0:0:0_13cf9/1
GGCTGCGTAAAAATAATAAAACTTCAGTGCTGTTAATCATTATTATCTTCGCCATGATCCTTGGCGTGGTTAAAAGTCAGGTCTGGTTAAACGACTGGAATAATGATTTTTTCAATGCGCTAAGCCAGAAAGAAACCGATAAGCTTTGGC
+
222022365023211322121232525153230220353215240242242231232112.2222030153022244432415024324231232131102/36222362542402322532222334.623452153212222421223
@Chromosome_4144699_1_0_1_0_0_2:0:0_0:0:0_13cfa/1
TTTGTCTTTGAGTATAGGCTCCCAGTAATGATAATCAGTTAGGGATGTTGGTATAAGTCCCGATGAACCCTCCCCAAATAACTGGAACTTAGCATAAACATGTGCGTAGAATACATTGTTCTTTAAATTTCCATCCAATGATAATAAATT
+
0221322322242242162043142222123222.2222//3001542232231332430322434265222252130323.40243222028332452463431523221312322313222452321044232320/45532322213
@Chromosome_291536_1_1_0_0_0_1:0:0_0:0:0_13cfb/1
ACGCTGTCACCGGCAATCGCGCGCAGTGCGTCATCCATGCCGTAAACATCTTTAATCAGTTCTGCCTGCGGATTGCTGCGCGGGTCAGCGGTATACAAACCTTTTTGATCGGTCAGCAGCAACAGTTTATCGGCACCCGCCAGAATCGCC
+
244232635410;233411224233222235222534542052214442325/2242226223113432262465201732202212342132210132332322332334333522343121222316223232424121342472022
@Chromosome_1471778_1_0_1_0_0_5:0:0_0:0:0_13cfc/1
TTACAAGATAATGATCGTTATCTCACCTGGAGCCACCTTGGTCTTACTGAGCAGGATGATGGGTTGGTGAGCAATGTGAGCGTTGGGCAACGCTGGGCGCGCGGAAACTGCCTGGTGGGTTATAACACTTTTTATGACAACTTGCTGGAC
+
4223225232333222302240205/22/2027232533222445200125772321125//02/336/222212354458532327122225321224421220//151212123312/21242234120533115356423325/125
@Chromosome_1124741_1_0_1_0_0_4:0:0_0:0:0_13cfd/1
CGACTGGCTGCAAATTGAAATTACCGGCTGGACGGAAAGCGCCGGACGTCAGCGTGTACTCACCCAATTCCCACGTAAACGCCTATTTGTTGCCTCGATTCGTGGTGATGTGCAGCAGCAGGTAAAAACGCTGGAGAAAACCAGCGTTGC
+
04322023322232542351342404222521252253102242224/321120423252250322125322434042264131242212122323220002204265/5222014/322311222532422222326312422153212
@Chromosome_2171564_1_1_0_0_0_1:0:0_0:0:0_13cfe/1
TCGCGACAATAATGACTCTACGCTGTTGAAAAAGTAGCGCCGATTATAAATATTGGTCAGCACATCATGAACTGCCAGTTTGCTGGAGAGTTGCAGTTCCTGAAAAATGTTATAAATCAGAAAAAACACAACAAACAGTTTACTGGAAAC
+
21.222044205243142232101413423503252232103612425225331224222356230311422211332531/53233222345443526220512420322043421268232.35562225455250344002447222
@Chromosome_3137738_1_0_1_0_0_3:0:0_0:0:0_13cff/1
AACTGCCCGGCCAGTTACCCCGTAATCGGTAATTGCGCGGAACATTTCAGGAAACAGGCTAATTATGCCAATCCACATAGCGCCGTCTTTTACCGTTTATCCGGTGGTTTAAAAACCAGACTCTCAATCTACTTCGATTGAACGAGTAGT
+
3.1354/3130426141426352412230205144062223376202002522323213221413403023323-3371403125243621.2/06420231505202122242/247344/2207260222132354032122442473
@Chromosome_933293_1_1_0_0_0_4:0:0_0:0:0_13d00/1
TCTCTGCCACCACGCCCATATGGTGAGTGATAAGGATAACGCCCATCGACGTCTCTTTTTGCAATACTTTGATTAATTGCAGGATCTGCGCCTGAATAGTGACATCCAGCGCGGTGGTTGGCTCATCGGCAATCAGCACCGCCGGGTGGC
+
530327223223113521243332251443243201264274152213222222220263/34332833254242445272424521/251221331634272322/4213100305403235321123012443522313332262422
@Chromosome_3737020_1_1_0_0_0_3:1:0_0:0:0_13d01/1
GACAATCAGCACCTTGATACCGATAAACACCAGAATCACCGCCAGGCCATATTTGAGCATCGAGAAACGCTCTGCTACGCCCGCCAGCAGGAAATACAACGCACGCAGGCCGAGGATCGCACACAGGTTTGAGGTCAGCACAATGAACAG
+
231/42242333222314320244241613531/40112231232233443512223221431502/5430./12221121322321502171312402131322322122241/12212203841231246031022553501327302
@Chromosome_2581978_1_0_1_0_0_0:0:0_0:0:0_13d02/1
AACTGAATAACCACTGGTGAAACTGGTCTGATTATTTGACAACGTGATGTTGTTTTTATTGGTCCATTCAAAATGTAAATTTAATTTTATGGTATCGTTATAAAGTCCAACAATAATATCCGACGGGCTCATAGGGGTGATAGTATTTGT
+
223232320342222253622103/10653022/020242155321/125031233313020102425332335341220521252/322523233008021215262445613122321322312520344231231023642221226
@Chromosome_716994_1_1_0_0_0_6:0:0_0:0:0_13d03/1
GGTGGTGCACGGCAGTCTGCATTTGTTAGGTTACGATCACATCGAAGACGACGGAGCAGAAGAAATGGAAGCCCTCGAAACAGAGATTATGCTTGCGCTGGGCTATGAGGATCCGTACATTGCAGCGAAAGAATAATTTACCAGGCATTT
+
/432233222115142123446/72/4102221223.202123/43222434526232330422320213022030422222412341222252212021524321122237242531241/316050/13132231555/244222123
@Chromosome_2568241_1_0_1_0_0_2:0:0_0:0:0_13d04/1
CATGCCGTGAACTAACGGAATATCGCCAAAACTACGATCCACTTTGGCAGTGGTGCATATCGAATGCACACCATTCATATAGGTTTCTATTTCATTAACCCGACACTGGATTAATTCAACAGGAATATTATGATTCTGACACAACTCTTT
+
323230/2122230322234123412220005222.41312124223234532332431504132342235/3533803112222145335254422431421332442232224252422644102212203532422223124633/3
@Chromosome_356376_1_1_0_0_0_2:0:0_0:0:0_13d05/1
TTGAACGTCCAATCAATAACCGCTTTAATAGATAAACAACGCTGATGAATGGAGTGGCGAAAATGCCCAAATTGGGGATGCAGTCGATCCGGCGCAGACAACTGATCGACGCCACACTGGAAGCAATAAATGAAGTTGCCATGCACGATG
+
3343244234631222401546332021222203222220422447212212422253/2322212465443331344211222242.252220272423054222212126/0222132102543142213223332323122326221
@Chromosome_4175198_1_1_0_0_0_3:0:0_0:0:0_13d06/1
AATAGGCTGATAAGCGGTTCAGCTCCTCTTTGACTGCCCGCGAGGTATCCAGGGCGTTTGCTCCGGTAGCCAGTTTGATGGCGATCCCGGCGGCAGGTTCGCCGTTAGAGCGCGCCACGGTGGAATAATCTTCCGCTCCAAGTTCGACGC
+
4470414252232433122632222452224333221043130/23124232314014020/32422442212323.32024321394/420302253505221.323232350332422224021303422123423223324213022
@Chromosome_1058608_1_0_1_0_0_2:0:0_0:0:0_13d07/1
CCGCTGCATATTCCATTTGCCATCGAATTGTATGACAACGAAGGAAAAGTGATCCCGTTGCAGAAAGGCGGTAATCCGGTGAATTCCGTGCTGAACGTCACCCAGGCGGAACAGACCTTTGTTTTTGATAATGTCTACTTCCAGCCGGTG
+
21142202503130410214/2/22322231645432314043432042632413333235321.2132524434222513026422431423143232352144222224.43252233222344542241256/21032222151501
@Chromosome_1310649_1_0_1_0_0_1:0:0_0:0:0_13d08/1
GGAAAAGCGGAGATAATGACTCTGCTGATTATGCTTTAGTCTGGCATCCTCCTGTTGAAATGCTGGCAGGGCGCGATCTTAAAGCGGTGTTCGCACTCGGGGCCGGTGTTGATTCTATTTTGAGCAAGCTAAAGGCACACCCTGAAATGC
+
4242223224332313215032421424202/304533302225123422252436204112205221/1330335151221.033014231324123112.262332226422222221302011613/52120330422401322241
@Chromosome_5206097_1_0_1_0_0_1:0:0_0:0:0_13d09/1
GGCAGGTTTGTTGATAGTGCTAAAAAGAGTATTGCTTTGTGCCGACCAGGTCAGCGAAGAGATATTATTCGTTATGCCTGCAATTTCTTTGCCGTCAATGGTGGCGTGGTAATTCTCAAATGATGCTGCATGATTGCTTTTACGGGCGCA
+
4222243421351/12423342322430131313156312233-2712332121302460530653322222221212222124442231254711302320125113332323/44220044242320342434722324242312544
@Chromosome_5265075_1_1_0_0_0_2:0:0_0:0:0_13d0a/1
CGCGCGCTGGAAAACGCCCTGCTGGAGCTCCCGGGCTGTGCGATGGTTATCTCGCACGACCGTTGGTTCCTCGACCGTATCGCCACGCACATCCTGGACTACCAGGATGAAGGTAAAGTTGAGTTCTTCGAAGGTAACTCTACTGAGTAC
+
202011235345144324347132/32522222522124/22150/424442423728422264512622252125/6451322152232144122/2532302204/422202432232233422222125423032602312430102
@Chromosome_1901074_1_1_0_0_0_1:0:0_0:0:0_13d0b/1
CCTACCCTGTACTTATTGATACGGTGGAAGTTAAAGCAAACAAAGCTGGAGCAGCCGCATAATTGCTAAAAAAAGCCGCCAGCGGCAGGAATGGAAGCTGGCGGAGGTAATCCCAATGGAGAATGTAAAGAAAAGATGCTTTTGTACATT
+
52223442533332122553-2023260356203234333321/0233326.4433/2732100023222151-622522233104443/001132242204.45.4432130426/222243220443/45221221220252143532
@Chromosome_2185895_1_1_0_0_0_2:0:0_0:0:0_13d0c/1
TTTTGCTCAGGCGTTGCAAACCGTTGTTGATACCAATCCACGAGCTTCGGCAAAAAATGCCGCCGGAAAGCAGGATCACAAATGCCTGCACGGTGAAGTTATCGGGTAAACCGGTCAGCGCGGAAAGTCCACGAGTAAAGGTTGCTGCGG
+
3312225323110222713121435-320424324152225425102710332404532230202041022650241212214-035220131204350323352322262222522212420243522025442223244241222421
@Chromosome_4996711_1_0_1_0_0_3:0:0_0:0:0_13d0d/1
TTTTACCCACGATGTAACCGTTGTGGTGACCGATGAACGGGTTCAGGTAAGTAACGATACCGATAGAGTTGTAAACGTAACCTTCGCACACTTCTTTGTCAGCAGCGATGCCGTTAATGCATTTTTCCAGCAGGTTGTAGCAAGCGTTGG
+
1/223322224232312/2225320203/22421/21/2022321523222234252322112200/5222422241230233223434132/325220244212253314522225224111422/13323025/334/4236115222
@Chromosome_4156811_1_0_1_0_0_3:0:0_0:0:0_13d0e/1
TTTTCACTGAATGATCAGCCCTTAATGCCGTAATGCTCCAGCATCGCATCCAGCTGCGGTTAACGACCACAGAAGCGTTTGAACAGATCCATCGGCTCTTGTGAACCGCCACGGCTCAGAATGTTGTCGAGGAACGACTGCCCGGTTTCA
+
/4123225222103353210/31214723222110222034541221204231033262220514233720216663422323/42012122244241222122544200515332325560241235224224242,302401422114
@Chromosome_2159681_1_0_1_0_0_1:0:0_0:0:0_13d0f/1
CAGCACACAAGAGCCTAATATCACGCGTTTCAGTAATACTCCTGTCAGTAAGGCTGAATACGGCACCGCTTGTGGCGCTTTACCGTCATCAGCAATAACCACAGGCGGCAAAGGTTTTCCCGTCTGACGTATGACGCCTTCTTCTATACT
+
222544215362223343251140326122472/42141221322321.3202321221133522552252252-4221323322322/5216322033225326222273232515633322132522221034220323556002041
@Chromosome_4049897_1_0_1_0_0_3:0:0_0:0:0_13d10/1
GCATTCGCCGCGTTCAGGCGAATACGGGCGCTACGCGAAAGGGAAAACCTGGGGCGAATGCAAATATTGCAGTCTCGACAGCTTTCCTCTGCGCAATTTTCCACTGAGTAATGAAGCGTGTAGAATTTCAGTTCGGCCTGCTTATCGCGA
+
24422221424.228522311202214421131123024332261/0034222163021540..522322222/32425213354223572/237302423407011323542222321/222312444232342220232130221231
@rand_0_0_0_0_1_1_0:0:0_0:0:0_fb9/1
GTCAGTCTTAGGTCGTCGAGGTATAAATATAGTAACTGAGCTAGGACCGGTCGTGTAGTATAAAAGAGTTCCCCGTTGGCCGAGGTGGGAGTTCTTGTGATTAAAGTCAATCCGTTGTCACCGCATCTCTTTCCGTCTTTAAGAATGGAA
+
332322122205734234632122226361254/32523412232232024231262003134132624370242231/51401322/402222454552323712241432533322423.12//23344112521-222745023216
@Chromosome_1214440_1_0_1_0_0_7:0:0_0:0:0_13d12/1
ATACCAGGCTGTTGAAAACTCAGGACGAATAAGGACTATTTCAGGTTTGTTATCCAGCAAATTGTCGGGATAATAACCATAGTTTTTCACTCCATTCTGTTGTAATAGGCTCATCCAGTGAGAGAGTTGTTGCGAAGGAATAGCCTGATG
+
1242125123722403223460225461502442244322255214/22/4332.2214222243/0233220422430302322/1/22620235222.512622472223332232423326332221222446224133.1231332
@Chromosome_1870587_1_0_1_0_0_1:0:0_0:0:0_13d13/1
GTCCTTTTTGGTGGTGAAGTAGCGATCCGCCATCATTGCCATCGGCACAGGGCGCTCGACAACTTCGCGAATGGTTTCACCAGTTTCCTGGTCCTTGCGCTCTGCAATCACACGCATTGTATCCGGTCTGTCATCAGTGAATACCGGCCA
+
731222/22422/350401.225332222231762052214232022224/5223275222/46412/3001222264244001312333/25-32222032132123324125423234132013213336401321265226225241
@Chromosome_872062_1_1_0_0_0_1:0:0_0:0:0_13d14/1
TCTGACCTTCTGCAATGGTTATCATGGCGATACCTTTGGCGCGATGTCGGTGTGCGATCCGGACAACTCAATGCACAGCCTGTGGAAAGGCTATCTGCCAGAAAACTTGTTTGCTCCCGCCCCGCAAAGCCGCATGGATGGTGAATGGGA
+
00321240213223/244313230/313583033021232443260252022202225355223312602242204/724523436002411/204022222/3042220012261545574.322327222472644351342336102
@Chromosome_423449_1_1_0_0_0_5:0:0_0:0:0_13d15/1
ACGAATGGTTCAATTATTCTTTCCCCTAAGTCCGAATGTGGACCTATATAACGTATGGCGATAAACACGCATCAAATTGATAAAAGGGCGATATTTCAACATGTTGCAGATAATGTTATTTTTGAGACATACGCGTTATAAATATCAAAA
+
242122223422232352/2122222123252122420122722323525302422233/224324631225332152113224313202/112113212433524224205532522633232233323342212-4214210203313
@Chromosome_4700125_1_0_1_0_0_5:1:0_0:0:0_13d16/1
CGGCGGACCTTTTTCACGTTGCCTTTCATTACGGTATTGCCCAACGTGGCCCGACCATCACCAGCGATGACCACATGGCCGTTACGGCGTACGCTTACGATAGTAGTCACGAGATGACCCCTTGGTTACGAATACGGAGTACTAACCCCG
+
241145223235//5231644121323211242203245422626324220211325326130003321312325322322221434224411521220/246260331220242434120212550222132152511346/3220122
@Chromosome_1618255_1_1_0_0_0_1:0:0_0:0:0_13d17/1
CACTACATAGCCCTGATAGTTATCCGCGCGCTGCTGTTCAAACAGCGCGTGGAAATCCAGGGTGCCGCTGCCCGGCTGGTAGCGATGGTTATCCGCAATATGCACATGACCGAGCAGGTCGCGGTTGTCATGCAGCGCCTGCGCCAGGTT
+
32224532/235205060232143.12152322244292322024313121322331132121512253202022324231221220212222513153021502313232510322252422211324022122202233314424222
@Chromosome_3745787_1_1_0_0_0_6:0:0_0:0:0_13d18/1
GTGTTGTTCCCTTATCCTGGATTTCAGTTTGGTTTTGTTGAGGTTAACGACAGTAACTAGGGCAATCAGGAGGGCACAACAAACATCGTTAACGGTGCAGGGAATCGTGAATTAATGTTGTTGCCTGGCAAGCTGCGCTATCGCGAAGTG
+
3443732211242241342210335062423353343502453251024543202122522332221/322124623033321555121412/14302332242/4224132232/4214442252124.33341532132422323102
@Chromosome_102069_1_1_0_0_0_5:0:0_0:0:0_13d19/1
TACCGCTTTTCCCATTCACTGGCTCCAGCGGGAATTCCCCGAGGAAATCAAAACGCCGCCCAGTCCCCTGCAAGCTCTCCAGCGCACGTAAAATAGCCTCGTCATCAATTCCCTCTTCCGTTGCAACCGCAACCGCAGCTGCGGCGTTCA
+
24222443233221324222002323332345533602404253235422512/202554.3422022/42/2223634322444342./212310222221422534663331213123/21/331125324225425213123412.2
@Chromosome_4654921_1_0_1_0_0_7:0:0_0:0:0_13d1a/1
GACGAATAGCACGGGTGCAGATGCAAGTTGAAATCTTTGACGACGAGACGCCGGGTGCAGTGTTTGAAGGCACGGATATCGTTCTGCCCGCGAAGCGATTTGGCCCGAATGAAGAGGGCGGAAACGAAGAAGGGTAGGGGCGTTTTACTT
+
3244222266/6223/045/443341121323254155134424222235543323223223223222552422334232332422347222232322511223222/111/425222//12342142222242322220/222//0422
@Chromosome_4727948_1_0_1_0_0_2:0:0_0:0:0_13d1b/1
ACGCCGAACTGGCGGAAACGATGGCGGCAAACTGCACAGATGCCCAGCGTCGCGATGAGCTGCTGACTATTGCGGAGATCTCCCGCCATAACGCGCAAAATAAGCCGCAGACGTTCTGGCAGGCGTGCCAGTTATTCTGGTACATGAACA
+
0211102222443322143474123122241341245013124432132123103223452235332017120321-2222522124223442120222413112612113222335223233-1715221122231151222321/6/0
@rand_0_0_0_0_1_1_0:0:0_0:0:0_fba/1
ATATGGCCGTAAAGGCGCGTTGTGTAAGAAAAGGCCCCTATGACTAACATCGCTGCGTTTGGCCGGTTCACTTTTTGGAACCGCGTAAGTATGACGCGCAGCTCAATCGCGGGGATTGTCTTCTGACTGAGATATTGATTGACCTACGTT
+
/331/42431551-24312123202222122312122452322/4215223442242322342533322352340333.2252424.3234243134424221301/26152224442252431226/2232224224514311234363
@Chromosome_4483289_1_1_0_0_0_4:0:0_0:0:0_13d1d/1
GGAAGTGCGGGAACAACACATAAAACTACTAAAACGGTCACTATTGAGTGTGAAAACCTGGGGATACTGAATGCCGATGATATCAGTACGTCTTTTTATGCTACCGAACCCAATACCGACAATTCAATGGTCGTAACTTCAAACTCTAAC
+
2202/31124242422314232284322223012-3443035/222223332312225212232536331132052232225212/533215333243240222521311/32423043/543+12532244022222232221426011
@Chromosome_3260462_1_0_1_0_0_0:0:0_0:0:0_13d1e/1
TGCAGCAGGCGACCAATCAGGGTACTTTTGCCGTCATCGACGCTACCACAGGTCAGAAAACGCAGCAGGCTTTTATGTTGTTGCGCAATCATCCAGGCTTCGACGCCGCCTTCATTGGCGATTTGTTGTGCAAGTGCGGTGTTCATCTTA
+
15462432324532322122425205022133322/3232/43046224235222423430421834262152-5,02232232236422322332052532111111243322112.022320502220435051042222/0312133
@Chromosome_4501683_1_0_1_0_0_0:0:0_0:0:0_13d1f/1
AGGAACGTCCCAACGGTGAGCACGACGGCTTTGGCACGGAACTTCAGCCCCATTTGGGTAACAGCACCGACCACGCGATCGTTTTCGACAATAAGATCTTCAACCGCCTGCTGGAAGATCATCAGGTTCGGTTGGTTCTCCAGCGCCGTA
+
42520212725321352120025.2132330.5424323212232202342013233210144038320426222322122032120213422222202.24.3222422226334402222460522432222223205232.122/55
@Chromosome_824715_1_1_0_0_0_4:0:0_0:0:0_13d20/1
CTACAACCGCATGTGGGAATACAATAACCGCGGCGTGCGTAGTAAAATGGTTGCAGAGGCGAAGAAGTAAGAGCAATTAACTATTTGCCGGATGCGGCGTAAACGCCTTATCCGGCCTACGGTTCGATGCGATTTGGCGGTCGGATAAGA
+
42632234222413462341551322223442203532254340102512334622623215246152224323333322410222202242221221222/23273530240/1/.5226342662240323264/2242242313244
@Chromosome_1576024_1_0_1_0_0_2:0:0_0:0:0_13d21/1
GTAGTCACTCCGGATCACCCGCTGGCAGGCAAAAAAGCCATTACCATTGAAGAACTGGCGTAATATCCGTTGGTGACATATACCTTCGGCTTTACCGGACGTTCAGAACTGGATACTGCCTTTAACCGCGCAGGGTTAACGCCGCTTATC
+
4208206003/5216413352224241322122223403.43313333.3204314232422243324010422121223242241242220134762134456124232412222272241044210226/5.3531222222332122
@Chromosome_1331703_1_0_1_0_0_4:0:0_0:0:0_13d22/1
TTTGTGAATGACATAAGTGCATCCAATAGGAATTTGCGCGAGAAAGAAAATGGCGTGTCGGAGAATGAATTGCAGCACAAAAATAACAAATTGAATGATATTTATTTTTATTTCAATACTTTTGAATTAATAATGAAAGAATCTTCATAA
+
4542212442322345/403233220422044/412241472024224422431321112531222233240435233202141515202232422343122451322/242428721215242123234321022433252.2202016
@Chromosome_5074823_1_0_1_0_0_3:0:0_0:0:0_13d23/1
ACCGGTCGCGGAGAAAGACGAACACGGGTTACAGTTTTACATCGGTCTGCGTCCAGAATTATGAGTTTATGGAAAAAAATCAGCCTCGGCGTGGTTATCGTTATCTTACTGTTGCTGGGATCGGTGGCGTTTCTGGTGGGCACCACCAGC
+
2302274320434214283215-0322421352121422231/2201/322.22423.501123341046222530113352/0311633334326132/23233231/2052032313234223/225323233122232323464232
@Chromosome_1856771_1_1_0_0_0_3:0:0_0:0:0_13d24/1
GCGTAATTTCGTCACATTAAAAATCACCACTGAGGACGGTATTACGGGCCTTGGGGATGCCACCCTCATTGGACGTGAGCTTTCCGTGGCCTCTTATTTGCAGGATCACCTTTGTCCGCAGCTTATTGGTCGCGATGCGCACCGAATCGC
+
52312212/23213136022022343.2220224122442334662243114342502323426480342230511464/15431332252/621322222330322511247132742232012336332261123032330-134232
@Chromosome_766792_1_1_0_0_0_6:0:0_0:0:0_13d25/1
CCAGATGGTACATATCAGCCTCAATGATATAGGCACTTCGCGGGTTACCACCGGTGGTCTGTGCGTCGTTCATCAACACAATAGGCTGCCCGTTATGCGGCACCTGCGCCACACCCGGTAACAAACCGTGACATAACAGTTCGCGATCGG
+
220/25253326764125220240521/62222242123352421645244225143303/211/30232121/3310222322322220022300531422230155012222122321023022222122.53321512222212243
@Chromosome_4228742_1_0_1_0_0_3:0:0_0:0:0_13d26/1
CCGAAGTATTTCCCCAGGCCCAGAGCTAAAGCGCTGTAATCTGCCGACAACAACGCACCACCGTAGGCGGTCATACCCCACGGCAAGCCGTACATGGCGGTACACTGCCCGAAATGTGGTTTATCGCTGTCGTAATTACCAGCACGATAT
+
02254532247323222252201332543202135525320245320212,3342222232512422325312211323301523212302450434523242102062-41242234114034431253221122432/3264433421
@Chromosome_253534_1_0_1_0_0_2:0:0_0:0:0_13d27/1
CCGCTGTTTTTCACGAAGCACCCGGTCATAGACCTGGGCGTTGACCTCGTTAAACAGCATCTCAAACCCCTGCTGGCGATCGGAGGCCAGTTCTTCGTAATAATGGCTGCACATTTGCCATGCTCCGGCATCATCCAGCGGCTGGCGCAG
+
4320432340/337232432320522323356452.413112226263322254232214232311042324421223041225325242054222414542152222351125423433233102122715212045223323222146
@Chromosome_3852881_1_1_0_0_0_4:0:0_0:0:0_13d28/1
GTTTGACGGCGGAATGGATAAAGACTCTCGCTACTTCGCAACAGTGCGGCGTGCCAGCATGATACCTTGTTCCGACAGCAAAAAGGTTAACTTGCTTTCGCTCAACGGTTTCGCTGGGTTTTCCGCCGCGATTAATTTCTTCACCAGCGC
+
3124221404522-/3523143223552246013246321/611202423231323713/43//2162532213642230202233250242323227221642552422032323132413/27322532240244163.221322262
@Chromosome_4862434_1_1_0_0_0_1:0:0_0:0:0_13d29/1
TATTGCCACCTGCCGGAGCGCCACCACCCTGACGACCACCCAGCATCTGCATGGTGCCGCCCACGTTCACCACGACTTCTGTGGTGTAGCGATCCTGACCGGATTGATCGGTCCATTTACGGGTACGCAGCTGACCTTCGATATAAACCT
+
550.40424604245/24024341221542421456222332363334414140326233525523424-23323114421.5422/23222223/232344254317622522422045/22255253253241613233243343320
@Chromosome_5251872_1_0_1_0_0_4:0:0_0:0:0_13d2a/1
CGTAGGCCACATCCGGCATGTCACGAATACAGCGCCGGATATATGAACCGGCTCACCCCGCGCTCCCGTAACGCATCAGCCAACTGCTCAACGTCTTCCGGCGTGGCACTCGCTCAGCTTTGCGCCTCGCCATACACGCCGTGGGCATGA
+
134331340651114123228223222426534212211322/0/422042812022222537262222114/324302242603321222423441526241142342.4734162351022230262400632131122212023152
@rand_0_0_0_0_1_1_0:0:0_0:0:0_fbb/1
GTGATGGAACAGCGGTGCTTTCAGCAGCTGGAATGATCCATGGTCACGAAGGTAGGTAATTGGGACGTCTAATTTGGAACGGAATACCGCCATGTAAATAATTAACGATCACCCCTGTGTGGCGCTCAAGACAAGCTGCGAAGTTAAACT
+
123222522221132521224304123/2244520212011324432234235223223321220245432421123/2222424022032125322311/244531422522221242112/152274222322212122.2232253/
@rand_0_0_0_0_1_1_0:0:0_0:0:0_fbc/1
TCTGGCCGATCCGGTATAAAAGACAGGGTCGGCTGCCGCGCGGCTGCGCAGTATTCTGTAGCTGGATTCACTTACTTATCATCCATGGAGGTGGGTAAAAAGCTCCCGCACAATAGGCGATGGTCAATATACGTTCGTAGACCGGGTAAA
+
1214204022525112421431342024-223/222312036224221242202333222210247124422431321222562222222722/43136034242222333262332026/322153342.1023312202031522234
@Chromosome_423914_1_0_1_0_0_6:1:0_0:0:0_13d2d/1
CTGTATTTAGTGGCGATACCGATAATGGTGTAATTACTACTTATTATCTGAATCACCACTATGGAACAGATACCGCTAATACTCTGAATCTTACGAACTCAAATATTCACGGTATGATTGCTTCCGATTAGATCGGATATGGTGATTACG
+
554/242261341225620534542165522202//3452/33541220324223434063243/1212225133245213223110333042422332410221.55241202-130331502231427522113323.5214522423
@Chromosome_2580629_1_0_1_0_0_1:0:0_0:0:0_13d2e/1
TAACTCAATCCTTTAGGCTTGCATGTTATCTTCAGCCCAGGATGATTCTTAAATCAGCTATTTCCGCTGACTCTCTGCTCGCTAAGGATGCTTTTAGGGCATCCTTTCATTTACACTTTTTACGAAATCATGGGATCACTAAGAAAATAT
+
32/624152423021023322254231554201403.31/.1322562332343/12422223163285341102322332/01143133332232232542222550/32122124323/221531/122222434.263122350137
@Chromosome_1746107_1_1_0_0_0_5:0:0_0:0:0_13d2f/1
CTAACTGGACGTGCGGAGTGGGAAGCGTGTCGGGTCGTGAATAAGATAAATTTAATTGCTATCGCATTCCGGTGGTGAAAGGTCCGGGGCTTGGTTTGCCACTTGTTGAAGAGAAATGCCTGGCGTGGATGGAGTGCCGCCTGCTACCTG
+
54111241112123221332253323331512423224632320302/343353/412224/01232221345442205/612024311222264311/222226232521234.2/22143/20220442/221004222322200210
@Chromosome_4085136_1_0_1_0_0_6:0:0_0:0:0_13d30/1
TTTCCTTATATAATGTTTTAACATTGTAATTATTGCTGTTAAAAAATTAATCACCTGCCAAAAGAAATAAAAAAGAGAAAGCCTCCGTTTCAATTAATTCGCTACACTGGTTCCACTTTTGTGATTTACACGGGTTACCCATGAAGCTGA
+
22402110222523266202/4611422114212032402203123152453311245213521355622222/2334412232223223232224222361182153221401230/2113130323222522215220622433.232
@Chromosome_2167826_1_1_0_0_0_2:0:0_0:0:0_13d31/1
AAACATCTCGACAAATTCCATGATCCCTTGGTTGGCGCGGCACAGCGCACCGGAATTGCCGTAGGCGTCCGGGTCATTCTGCGCGTAGCGTTCGAGTTTACGAATATCGACTTTCCCAACCAGCGCGGAGATGTCCTGGTTGTTCTCATC
+
134412332203244214026462244241642432233223242.250164224225/511243322342214322045222202353443312042422128322233033272213231/322233222/24324042101633232
@Chromosome_3234127_1_0_1_0_0_3:1:0_0:0:0_13d32/1
GATGGACCAGTGGCTGAACTGGCTGGAGACACAGCGATGTGCACAGGCGTTACCGGCAAGATCCGCACCAGTGACGGCAACCAGGCAAAAGTCGACGTCTGCGGCATTCAGCGCGATGTCGATTTAACGTTAGTCGGCAGCTGCGATGAA
+
43.213222525266130202275223242252152232214401-12523632223344333243222232302223211240434343324/232415146022.22523/4231122/41222301214222222263412/2244/
@Chromosome_5207265_1_0_1_0_0_5:0:0_0:0:0_13d33/1
GTCTCTAACCTTTCGCGCAGAGTTTCCCAGGCTTCAGTAATTGCTGTTGCCGGACGAAAGGGTGTTGGATCGAGGAAACGGCGCGTAATCACGCCGTCTGCCAGTAACATACCTTTGGTGGCGGTAGAACCAGAATCAATGCCAATCGAT
+
145.53232454242222242560115213112026/45012412.220543222623263130443331233442002052210322232224223-322222100242222623212224122225525024.4222312211.2324
@Chromosome_3860922_1_0_1_0_0_0:0:0_0:0:0_13d34/1
AACATATTGACTAATTTCTGTAACTGCATAATCTGATAGACCGCGCCTTGAAAAGAGGCCAAAGCCTGCCATTTTTAGCTCAATTCGGCGATGACCTGGATCAATCGTCCCGGCCTGCTTTTATCAACTGCATAATCAATCAAAATTACC
+
370533235502212144622/4232323213253331032140523152/42/20202612342122341/132210223722305222-21232223322202521243223232/42542/32273233616341325223325242
@Chromosome_289314_1_1_0_0_0_3:0:0_0:0:0_13d35/1
GCTACATCCACCAGCCCCAGAACTCACGCACTTACGGTGCCGGTTTCACGTTGACGCATACAGCCAGACAGTCGAAAAAGAATCGATTATCTTCGCACTTACCTTCACGAATATACGGGCCTAGTGCGGTAAATTTTTTGATCAATCTGC
+
022124312212335213136422532333433124022322153221325222222225413673242242322426232321021/442331314114146022/2322333222252332124/44213135014202222221053
@Chromosome_1443406_1_0_1_0_0_3:0:0_0:0:0_13d36/1
TCCAGCCAAAGCCATCCTGTAATGGATATTCGCCACCGCCGCCCCCCGTTCCGGTGGTGCTGACAGCATAATTTTCCACCAGCTTTTTGTCCCGGTCATAGGTGTGCTGAACATTGGTCAGGAAGTGCCAGCTAATGTCCATCGCCACCT
+
23312/0314201022322232522251222714332/33214130324202432452161742325316431315.63225222.2351422302222522232214002232/3422.232122322441152432112621033044
@Chromosome_1521284_1_1_0_0_0_6:0:0_0:0:0_13d37/1
GCTGGTTCAGTATGCTGGTGGCGGTCTGCACTCCCGGTACGATGTCGCTTTCACGGTACCTTGAGCGGATTTTTTCCGCACGCAACCCCAGCGAACGACGTAATACTGCTTCCTGTAGCTCGTCCGCCACCTGATTGCGGACCGCCCACC
+
342275102224022113.170234232352223021022434321520223122365432314/22224311434624/133463543432422432115246213202124122022262312/562021222542530435221222
@Chromosome_1601407_1_1_0_0_0_6:0:0_0:0:0_13d38/1
GGGAATGTATGTCCAGACGCAGGCGTCGTGGGGCCATAACAACCGCACCGTCGCCCTGCGGATTCCGTGCGTCGACCGTCATAATCACCGCGTGGAATATCGCGTGGCGGGTTCCGATGCCATCCCATATCTGGTGATGGCAGCGATTTT
+
23121-422212252222146500332022242223101324132433/444242232430524222/3341220410222220753222123/25401244344150234242224223211243432127023222126113526213
@Chromosome_3525380_1_0_1_0_0_2:1:0_0:0:0_13d39/1
CCCGGTGACAACGGCGATTGAGGCGAGATCACTAAGCCGAGATGATCCTCAAGGTTAAGTACTGAAAGGCTGAAGAACATGAACCCGTTAATCCGCCTCTGTGGGTTGAAAACGACACCACGGCCTACGTGATCTGACAGGCCGTGCAGG
+
222342/531131226123491/11222512622424133662223622221414762/1223/212122222234222234320213322224422232322221355044223232123213324/121502633/22/112712145
@Chromosome_3037330_1_1_0_0_0_5:0:0_0:0:0_13d3a/1
CCAGAATTTGTACAATGCAGCGCCCCCGGACGAGCAGCCGCTCACCGGGGCGTTTCGTCTTTCAACCATCCAGGGGCCATAACGTGTAATAACGAGGGCGGAATAGCTTATGTCTGAACAATTAGTCACACCTGAAAACGTCACCACGAA
+
20233035230/202410233722221423422.355303025223222225203/302342223/32201222023132235223145421222311422124125361224222332021.125254213212221121222220214
@Chromosome_1685662_1_0_1_0_0_1:0:0_0:0:0_13d3b/1
TTCAAGTTCGGCGCACTTAACAACCGCCATACACCGCCTGCAGTACTGGCGGCAGAAATTGATCCCGAGTGGTGGATTGTGGCGATGAATAATCCCCGTTTTCCAGTTGATGTATTAAAGGCGAGGCTGAAACGTGATCCTTTGCTGGCG
+
12322323201240520062270223113551152022323103223041334212224334522520222031/34545222241322025621223542/132113433412432232225330226.23342243023433042244
@Chromosome_4047761_1_1_0_0_0_3:1:0_0:0:0_13d3c/1
TCACGGGTAATAGCCTGCGGCGAGTAGGACTCATCATTACACAGCGGACGCACACCGGAGTAGGTCCAGACGATATCGTCACGGCTAAGCTGTTTTTTAAAGTGCGCGTTATACACTTTCAGCAGATAGTTGATTTCAGTCGCTTCAATC
+
520/42425523025525501204520132123344032604422173121236432322/2224211673137243/4254033222356220322157223422211024542562123243612/3320211242252242423264
@Chromosome_4022465_1_0_1_0_0_3:0:0_0:0:0_13d3d/1
CCGTGCCGTTTATCGCACGTTATCGTAAGGAAATCACCGGCGGTCTGGATGACACGCAGCTGCGTAATCTGGAACCGCGTCTGAGCTATTTGCGCGAGCTGGAAGAGAGGCGTCAGGCGATCCTCAAGTCCATTTCCGAGCAAGGCAAAC
+
20224231241/43225/222.4203524240522023//2431032//33130125154422302220432402222251425222/3225253/5322221214/425322232431/24531600522212022241222512.232
@Chromosome_4240029_1_1_0_0_0_3:0:0_0:0:0_13d3e/1
GATCTGATAAATGCCGATATATCTCTCACCACTCCTGTTTTGTAAAGATTTCGAAAATCTGACCTTCTGCGAAGGCGTAAATCTCTGGCTACAAAAAAGGCAACGGCACTATCCTTTTTTAACAATGAAACAACAAATTAACCTTGTTTC
+
41142225304322230331252126033424122336.3132232324.5222233405524123602443223432.23235123142142244224221430222222322225342525332312-22242212222632221354
@Chromosome_1781922_1_0_1_0_0_3:0:0_0:0:0_13d3f/1
GAATCGTCCACTCAATTTCCGGTGCCACATGGGACATCAGAACGGTAAAGGTTTGCATTACCCCTGCCGAGAGGTTGATTTCATTACCCGGAATGACCATCGCAATAGACAAACCACCAATAAAGCTTAAGCAGATTGCCGCCACCATCA
+
1242405442426646/04422004123250522/0335251104127220310235242421422426261221221201320322/41234042220220242022150205342/3432.12221023231-024002112121212
@Chromosome_4722149_1_0_1_0_0_4:0:0_0:0:0_13d40/1
CGGTCGATCTCATTTTGCGAACATTCACCGCCAAACGGCGCAATTTCTACTACCAGGCCAGAATCTTTAAAGCTTTTCTCGACAGTGGATTGAGCAAAACCTAAAAGAAATTTGTCACCCACCACTAAGCAGCGTTCTGCCAGCGGCTTC
+
5022272252315/33324152215245233362222224321225035062143115361122132312303431/3225252220222342333202334224454242152642140232432324.33223222023225232424
@Chromosome_1309414_1_0_1_0_0_3:0:0_0:0:0_13d41/1
GTAAAACTGCCCCGGACTGGGCCATGAAACAGGATTTTCGCTGCGGCTGCTTGCTGATGGAGAAACCCGAAACAGCCATGGAAGCCATTACCCGGAATCTTGATCGCGAAATCTGGCGTGACCTGATGCAACGTTCCGGGATGCTGTCAT
+
1335525152423335212330/14126022210234/452742405220063521023425421133416103511333414372/12233582152333022.32-26312232233122232243524.613411806434445432
@Chromosome_2912430_1_0_1_0_0_2:0:0_0:0:0_13d42/1
GTTAGGCTTGGAGAAAATCAACTCGACAATGTAAGCCGCGGCAACAAACAACAGTAACCCGCCAATCACTTTCTCCGGCGGTTTTTGCCCGCGACGTTGCAGCATTAAAATCAGGAAAGTCGCGATCCCCGTCAGCACCGCGCCCTGCAA
+
322723222112222535/42-44/226205421221025172021251222361232242335141223244412353263241552313412140480522023433212042043430204321520312223-22544.0241322
@Chromosome_5014308_1_0_1_0_0_1:0:0_0:0:0_13d43/1
CAGCAGGTATTAAGTAATGGTTCCGTTAACCTTGGCAATATTACCTATGTGCTGATGAAGAGCCACGGGGTGACGCTGGGTAACGCACTGCATTTGTCACCTGAAGCGTCATTGTCGCTGGGCGTATGGTTTGCGCGTATTACCGGACTT
+
233421411.424222310212-76351.1512212452241624236325031030122243100542242102501204/142222533323211302//13525233,322155222325224622443212712612302544520
@Chromosome_1318463_1_1_0_0_0_2:0:0_0:0:0_13d44/1
TGCGCGATGAGCGGCCCCATCGACGCCGCCGCCTCCCATTAATGACGGATTAGCCGCATTCACAATCACATCAACGGCCAGTTTGGTAATATCACCCTGCACAACATGAATACGCGTTTTCATAACGCCTCCTTACACCTTCTTGTTTCT
+
2320512371145121222212004122232554024532226032421221022312412243.531047424141-042422221823432102214343221634442211222235438162344264314424203310224442
@Chromosome_2881250_1_1_0_0_0_4:0:0_0:0:0_13d45/1
TGATGTATGCGGTTTGCTATTACTGGCGTTCTGTGACGTTTATGCCAACGATTGATTTTACAGGCATCATTTTGCCACAGTTTTTCCAGGGATTCGCCGTTGCCTGGTTCTTTTTACCCTTAACAACGATTACGTTTTCAGGATTGCCAG
+
222213/0462240424272252326506032333234255153120/221363023131002222204433242/231715663232332/0412122444323.1575210245.060352.2350610414122222/245210/27
@Chromosome_1816993_1_1_0_0_0_4:0:0_0:0:0_13d46/1
CCCCCTGATGCAACGTAAAAACGATGGCTTTCAGGACCTTAACCCCTGAATACTGTTTATAAACCGAGCGGGCGCTAAGTAGCGGTAAGGCGCGGGTATCACTCGTTTGCATATTTCCCCCGTTCAGTTTTGCAGGTGAGTTTTGAACAA
+
42232022345122224232102122422421222253321226217242242120724366222234425222235242235212223.2/4-321220/2214232223203224445/22412247113325122233642322550
@Chromosome_195346_1_1_0_0_0_6:0:0_0:0:0_13d47/1
AAACCTTCGGTGCCAGCTTATGTGTACCAAATAATTTGCCAAACATATATGCGCCAGACTCAGCGCCCCATACCAGGATCATGACATAGAGAAGCCAAATTGCGCCACTGTAATGATTCTCGTCGTAGTGCCAGGCCCGTAGCGCCAGCA
+
2361.201234-221322432312924433353203331/04242331622462143545126532/2225242435222120723331122050232424434135.34151021221201225224/2424-1/42433212241226
@Chromosome_3219358_1_0_1_0_0_2:0:1_0:0:0_13d48/1
TGATAACATCTCGGCACTCACGCACTGTATGACGCGTATTGCGCTTTGTTATCAAAGATGACCAGCTTATCGACAGCCCGACGTTAAAAACCATCCCCGGCGTGCTCGGCGTGGTACGTAGTGACAACCAGTGTCAGGCGATTATCGGCA
+
324231424042233125225250043031330232423112441021432-2.324066/226314426212022654623/102044/2311242223211727222/4410221322333253021221232052525110225114
@Chromosome_5001642_1_1_0_0_0_5:0:0_0:0:0_13d49/1
GCAGTTTTTCACGGTCGTCGTCAGAAGTTGCTCCTTCAATCTGCTGACGAATCTGAGCAACACGGCCCCGGATTGCAACTTCTTCACCCACGCCATCGATGATAGTGGTGGTGTCTTTGTTGATCACAACACGTTTAGCCTGACCCAGGT
+
21222022/2232245403132460324235252.324453522242023102254272/42122334752442225412/252121040/22/4/414220222245024140242222001430252212321220233245153224
@Chromosome_1150874_1_0_1_0_0_2:0:0_0:0:0_13d4a/1
ATACCTTCAGGGAAGCTGGGTTTACCACCCTGCGGTGCGGTCATTGCATGCCCCTTGACCTCCAGCCAGAACGACCTGTCACTGGCTTTTGTGGTGGTGGAGCTCCATTTAATCGCATCTTTTGCGGTGTACGAAATATCATCCATTGAG
+
30/26233433225243422250032136222233262224145405130/3430224322234423251442215121/422341174063233222210542352204345/223231632622422142242226434344231252
@Chromosome_467202_1_0_1_0_0_3:0:0_0:0:0_13d4b/1
TGATTAATGTATTGAAAGCCATCAAGGCCGGAAATTAGTAAGGGGAAATCCGTGAAACCTGCTGCTCGTCGCCGCGCTCGTGAGTGGGCCGTCCAGGCGCTCTACTCCTGGCAGTTGTCCCAGAACGACATCGCTGATGTTGAATAACAG
+
8245323/3422222432126042.252672232132443235332036522224424414164231/2341234212015341235144224628212041022243424/241256421213223530324340252/4604402/01
@rand_0_0_0_0_1_1_0:0:0_0:0:0_fbd/1
CTTCTCGTGACGGTCTGCCAAGCATGGAAAAGCACTCATGCGCCCCATCGCGCTTTCTCCGTTCACTGTCATAGGACAGAGAGGAAGTAGGGCAGGGCTAGGCCCAATCCACAGGATAACGAAATCATATTTGAGCGGTGATGCTGTAGG
+
214513144332323/1232221622122110202222222/2352/84202002254220230301012530002422221223023322121022233523422245553222342010-2122342232122213335320422221
@Chromosome_1121740_1_1_0_0_0_3:0:0_0:0:0_13d4d/1
GATGTGGCAGGCGCAGGGGCGAATGCTCACCGCACAAAGCCTGAAGATTGATGAGTTGCTGCAAGCGTTACGGGAACAAGGTTTTGTTACCACCGCTATTGAACAACAGGAGCAGGAGATCTCCCGTTCATTACGTCAGCAAGGGGAACT
+
32922/24022438/4521443/3513212112322235/2232143523-21332031122.4124222232224334444125121432/432106232320226225222.4/32524042634114325122524/33635322.1
@Chromosome_3466937_1_0_1_0_0_8:0:0_0:0:0_13d4e/1
ATCGTCCGGGGAAACCTTACCTGTCGCAAACTGCGACTGATTGGTTAATTGTGGAACATTTAGTAGACTGAATCGCATCAGCTAGGATAAGCGAAACGCGGAATAAAAGGACTCATTGTCCAGTCAAAGAAAGCAATTATCTGACTTACG
+
33222323303122241414211042103262320232112432021.1242334201323340322032400514434022/65212445442203531222/434231233-.22201042/3/33462364330272322322346/
@Chromosome_2413135_1_0_1_0_0_2:0:0_0:0:0_13d4f/1
GCTGAAACTTGAAGAGAGCCCCTTTACCATACCGGTGTCGGCACAGGCATGGCAGGACGAAATGCGCTATCAGGGCGTCTCCTCCTTTGGTATTGGCGGCACCAACTGCCATATGATCGTCGCCTCGCTGCCCGACGCGCTCAACGCGCG
+
11523022/203232754212227442132421160720320242102412122635222543521220434424421303321535220/2235222514232312133322232601412.21235015022240522256322324/
@Chromosome_3329379_1_1_0_0_0_4:0:0_0:0:0_13d50/1
TGTTCCGGTTCGAACTATGTGATGCACACCAATGACGGACGTACCATCGTCTCTGACGGCAAACCACAGACTGATAACGATACCTGTATGATTTCGTAGAAAGCCGCTAATGGCGACAAACAGCAGATCAACCGTACTGACGTGAAAGAG
+
13632201222233357233314413133223602243/2521542416223225601662324112223344022/2026313401126222502222353112152322/22222222222242213333/42401414352115-34
@Chromosome_206564_1_1_0_0_0_4:0:0_0:0:0_13d51/1
CAGCCATAACGTTTGATATGACACCAAAGCATAGCCCGCAGAGTGCGATTTGTTAAATCCGTAACCCGCGAATTTCTCCACCAGGTCGAAGATTTTCATCGCCAGTTCGGCGTTGATTCCGTTAGTTTCTGCGCCTTCAGCAAATACAGA
+
03224324222231/2241/10121331223123551201402244214442533205410/2343352232345425431412022223428222225033212122422254522102/25222522043344.31423103111446
@Chromosome_3887924_1_1_0_0_0_2:0:0_0:0:0_13d52/1
GTCCGGGGTATCGTGCAGAGATCACGCCGCTTAGCAGTAACAAAGTGCTGAAAGGGACTGTTGATAGTGTTGCCGCTGGCGTCACCAACGCCAGCAGCACGCGTGACGACAAAGGGATGGCGACCATCGACTCTAACCTTGAATGGGTGC
+
32220716326332223422260362123522540014421273360324252.004323330/.0613214223033212234143332323204243252231214324131352124410220240612243213121221104723
@Chromosome_1383085_1_0_1_0_0_3:0:0_0:0:0_13d53/1
TAATAAACAGATAAGCCTGAATTATGGATGGTGACAGTGTCGGATAGTGCAGGGAAGTGCAAAGAATTTGTAAATGTTGCAGCTGGGGGCGCATAAACGCGCCCGATTTACCATTAAGCGATCGCGTTCTCTTCCAGTTCACGCATAAAC
+
46413422//225310222/444115323262/23222/36222,3222054034505/42322313322422221223421372702212232233332213/2413322/22342121212722422561252212205222142342
@rand_0_0_0_0_1_1_0:0:0_0:0:0_fbe/1
ACATGGAAAACTGATAGAAATTCTAGCGGGCGCAAGTAGGATTCGTAAGCCGTTTCGAGGAGTAACGTCCGGAGGTTGATCGTCACTTAACTGGTCAGTATCTACATCAAGGTGACGGAGTAACTTCACCCTCATGCTGAGGAGAAGTCA
+
32611206264303151223230105223203237303244512435020422/040175462225344223202422722032002220222/11021302436415622.4/233/150243/252222124/220232016374233
@Chromosome_1062177_1_0_1_0_0_1:0:0_0:0:0_13d55/1
GTAAAGCGGAGGATAAGGCTGTTGAATCGGCGGGAAGAGCAGTTTTGCTCCGCGCACATGAATATGTTTACCGTTGAAATTGACGGTTTCCCCCAGCAATAAGCGCCGCCAGACCTGGGTAAATTCCGCCGAGGCTTCGTAGCGCTTGCT
+
222222222243//201020335213122114/2/323121443225254314224/1231022222212322/40047/02522606222311431/4622520055324202012225213342322213222221221422015214
@Chromosome_3036766_1_1_0_0_0_1:0:0_0:0:0_13d56/1
GTGGCGTGCGGCGAAAATCGTCGGCGCAGCAAAAGTCACCGGTCAGCGCCCAATCACTAACGTAGTGATGATGGGCATGGGCGAGCCGCTGCTCAACCTGAACAACGTCGTTCCGGCGATGGAAATCATGCTTGATGATTTTGGTTTTGG
+
2/220302222.32022224113432232404352221041441221523262720/.523461054111242240/0244242322362224232302-222.2250242422120322227.03142202332222262542203412
@Chromosome_3268865_1_0_1_0_0_5:0:0_0:0:0_13d57/1
AGGTCGGTTGTCCATCCTTCCATCCTTTTCTGTATATCAACTATTCAGTGAGTCCAGTCGCAAACATCTCAACCAACCTTGCCAATCTATCCCTCCCTGGCCGAATACCCGCGACTTTCGTCATCGGTGACTAAAATCACGTTTGCCATT
+
322422212452265412138022222222442516323310231421122032331123402332324272/31323420132324373412223205134124102//50/64/3645021210110233321232252234134350
@Chromosome_3241091_1_0_1_0_0_4:0:0_0:0:0_13d58/1
ACACCTGCCCGACCTTCAATGCTAAGCCGGGCATTCGCATTACCGAAGGTCGCCATCCGGTAGTTGAACAAGTACTGAATGAGCCATTTATCGCTAACCTGCTGAATCTGTCGCCGCAGCGCCGTATGTTGATTATTACCGGCCCGAACA
+
0411/222311124212325204423131234332.202521252/1635310022213262124222213202312204/-044272423422343322332212/2224252322523521361262524233222324322523334
@Chromosome_505081_1_1_0_0_0_4:0:0_0:0:0_13d59/1
TGGCGTAACGCAGCATCCATCAGGTCGGTACGCAACTGTTGCACTACGCCTACTGCCGCCCGATTAAACAGCAGCGACTGCGCGTAATGTAGCCCGGCGGCAAAGAGTTGTAGCCCAACGTACGCCGCCGCCAGCCCTTCAACCATTTTC
+
2222383232525350222334243252323224263225331228422523425214242634131332352222326234455321226121232334232/2224423123210422540.21/022252442/6342122/32416
@Chromosome_2827325_1_0_1_0_0_2:0:0_0:0:0_13d5a/1
AATGCCGGAGCAGCGTAAACGCCTTATCCGGCCTACAAATATGTGATAATTCAAAAAACTGCAATTCACTTCGTAGAGACTGTTATGGCCTGCAAGTTTTTTCCTGGTCCGGTTTCCCGGATTGCAGGCATGCCAGACACAGCGCCGTCA
+
5355322141653341225521122222320305210264302/211233632433223440/3223/02522220120/123242222423022522233/32222231252232.232231224417237542412024331010261
@Chromosome_3218850_1_1_0_0_0_2:0:0_0:0:0_13d5b/1
AAGCGACCGTTTCCCGCGTGCTTTCAGGTAATGGCAACGTCAGCCAGGAGACTAAAGATCGCGTGTTTCAGGCGGAAGAAGAGAGCGGTTACCGCCCAAACTTGCTGGCGCGCAATCTGTCGGCGAAGAGTACTCAGACGCTGGGGCTGG
+
124323222334604232332242322324322/0342301414522.34227222212242123222.233243014212225021240433227223533553431122244251322225612423122623420223141311353
@Chromosome_1158592_1_1_0_0_0_0:0:0_0:0:0_13d5c/1
TACCCACATACCACGAATCAGGTTATGCCTCAGTCATTATTAAACTGCACTTCAGCAAATCCGGAGCCTGATTCACAGGTACTGGATTTGATTGTGACAGTCATTCCTGTCAACTGAGCACTTTGCAGTAACGGTTGCAGATTCCAGCGA
+
1432213324623340142/04022233222624652234221132333423322222436213232247.12210412333125015530122131225311/22224522452214314232/33232332122225321120/3232
@Chromosome_923116_1_0_1_0_0_8:1:0_0:0:0_13d5d/1
CCTTTTTCCAGTGCGGCCTTCACCTTGTGCGCCTAGGCAAGATTTTTCTGGCACATCGATGCCGCAGAAATGTACATCCCGTTGCCCCAACCCTGAAGATTTTCAACGGGGGCAACGGAGTGGATGACGTCGCAGTGCCACCACACGGAG
+
630.2322522523102242233312331230240014232142334122433347433226420121473225522002002230223201322343142/3325221/14222324241272225243252/232352/214142202
@Chromosome_926863_1_1_0_0_0_4:0:0_0:0:0_13d5e/1
GTTACTTCATCCAATTGATTTTGCAGATCGAATCTAACGGTCACTCGGTACCGTTTGGTCGTATGGACCAGTATCTCTACCCGTACTATCGCCGCGACGTCGAACTCCACCAGACGCTGGATCGCGAACACGCCAACGAGATGCTGCATA
+
21221245042/2,32444410322222424/0032052413223120113153320522252/212102222033532403343742412232142011423441522.10322552613222254422445122437/1500522021
@Chromosome_264811_1_0_1_0_0_7:0:0_0:0:0_13d5f/1
CCGTTTTCACCTGGCACTGAGCACACAGGCGCAGCGGGCGGACGCCTTCCGTAAACAGCGCGTCAAGTCTTTATCCTACACTGCCGGCCCCCGTTCTGTTAACTCTTCTCAGGTTTTCCCCGACACGCTGCCCGCCGGTACAGAGTACGG
+
44024212203232222113115215643300003023533422206632432322222254322332352102226104053415223022-5115105133210//13221225512/.22402253502413444122426134235
@Chromosome_3145470_1_0_1_0_0_3:0:0_0:0:0_13d60/1
CGCATCGCACTGGCAATCCAGGTCATCACGGCGCGTAAAATGGAAACCCCGGCACTGATTTTTGATGAAGTGGATGTAGGTATTAGCTGTCCAACAGCGGCAGTTCTCGGCAAACTGCTGCGTCAACTCGGCCAATCAACTCAGGTGATG
+
12323334533123/205222532-6521310-21314224220241135233222232222222230.242/165225143166232322543422022/32110243232036202253//3334215306212250532220.2125
@Chromosome_1730276_1_1_0_0_0_1:0:0_0:0:0_13d61/1
ATTAATGATTTGCTCCATGTCGCCCTTTTCTTGCGCCTGCTGTAATTTCTCGAGCAATTCCTGGAGTTCCGCCAGGTCTTGCGGGGTGAGGTTTTCAACAGCCAGAGCAACTGCCATTAATTCCAGTTCGTAGCGGATCCGATTGATTTC
+
5231/02353322446333325312451134052003422031522300222122221212/3340122221226222/32620232332132200216370423131421326/421524/2172212231322130240164252060
@Chromosome_862865_1_0_1_0_0_1:0:0_0:0:0_13d62/1
CCGGCGTCGGTATCGTTCCGGATTTCCGCACCGGCAGCGCCGTCGCGGATTGAGCTGACGCCGGGCTATTTTCAGATAACCGCCACGCCGCATCTTGCGGTTTATGACCCGACGGTACAGTTTGAGTTCTGGTTCTCGGAAAAACGGATT
+
3112222223332213/20252220.9241431726212423421226224/2122005122233232420.1463231311223366312143525422212224322322112022632212534126201222255/.152424420
@Chromosome_2912374_1_0_1_0_0_4:0:0_0:0:0_13d63/1
ACCGCCTCCGAAGTAGGGAAACTCGGGATCACAATTCCTTTACCCAGCTGCGCCAGGTTAGGCTGGGAGAAAATTAACTCGACAATGTAAGCCGCGGCAACAAACAACAGTAACCCGCCAATCACTTTCTCCAGCGGTTCTTGCCCGCGA
+
240302424300520/5204351/4322141222346024034344122521022452042221324232454302253243102322223245222052/33236/212333320122222222504/602161313124750023425
@Chromosome_4293856_1_1_0_0_0_6:0:0_0:0:0_13d64/1
AGCGCACGCCTTCCGGGTAATGGCAGGATACCACGCCCGTTTTCAGTACGCGATCTTTCGCTTTAACCGTACCGTGTGGCACCGCGATAGACTCACCCAGATAAGTCGGCGTCAGTTTTTCACGATCCAGCATCGCCTGAACGTATTCAG
+
4424440241343224201222101465423105202221222424-0121552644343124223/36/2122/4231230000352201422244122302205322325242234122234230422342033452634/1/22232
@Chromosome_937359_1_1_0_0_0_4:0:0_0:0:0_13d65/1
CCACCAGCCTTCATAATATCCAGCCAGCAAGCCCAGCAACGTCCCTATCGCTGCACCGATAAACACGGCTAGCACGCCCGCCGCCAGCGAGATGTGCGCACCAACCAGGACACGGCTGAAAATGTCGCGCCCCAGTGAATCGACGCCAAA
+
35255212133321631475422/32223135231344232132321460432322226430422422/1213140222212202324611523351115243221/64435222233435422121333245353046423463/0223
@Chromosome_1508653_1_1_0_0_0_3:1:0_0:0:0_13d66/1
GTTGATTCGCCAATAACCTTAAGCATTTGAATACGGAATCGTAAAATGAAGCTGTTTCTTGATTTTTTACCGCTGGTTGTCTTTTTCGCGTTTTACAAGATTTATGAGATCTATGCGGCTACTGCGGCGCTGATCGTCGCCACGGGGATT
+
47213/23411322533112/2416331214225025325242463302252211333242222321225442452023141322449142/2323532253245222/22430324503303225320203523315023252242320
@Chromosome_1240201_1_1_0_0_0_2:0:0_0:0:0_13d67/1
CAGGATATTCACTTTTACCAAGCTAACTGTTTACACCCAAAGCGCACACAATTAACCATTCAATAAGAAATGGCAATATCCATAGCCATACGACTTTACCTTGTAATGTTCGGTATTTCTTTATAATTATTCTGGGAAATCTATCATTTA
+
242252511222125221323222232262322311033234/275310/422/523/223322433423255222222242222101432220131330/2222/24222222544222242232233240434123043301321441
@Chromosome_2190654_1_0_1_0_0_3:0:0_0:0:0_13d68/1
AGGAACCCTTCTTCATCCATCACCGCGATGTCGCCGGTGTGTAACCAGCCACTTTTGATGATCTCATCTGTAGCATCCGGACGCTGCCAGTAACCCAGCATAACCTGCGGTCCTTTGACACAAAGCTCACCCGGTTGAGCCGGTGGTACT
+
/237/21023042322612323212332223/222-0252132612380212314204242/10232241243222020132254143205122404/22246345242132324235253325624232-0115612532272323521
@Chromosome_1290189_1_0_1_0_0_3:0:0_0:0:0_13d69/1
CCAGGTTGGCCGTTTCAAAAACAAAAAATTCATGCAGGGCACCGTAGCTGTGTGTGTCCGTATTGCCGTATCGAGTGACGGCGTAAGTTCGGAAGAAAAGCAGAAAATGATGGGCTTTCTGCGCTCTTCAGAAGAGCTGAAGGTCGTCGA
+
/45123310014102643451222/633136233252.252322323.0371412230213321311212372211441320210222450222331444644424520602222142/42/0525342223011223332124422324
@Chromosome_4994595_1_0_1_0_0_4:0:0_0:0:0_13d6a/1
TCAAAAGTAAAGGCTTGATCCGCGGGCACAAATTGTGCACGTCCCGGCGCGTCGAATAATCCGTCAAAAACGGAAGTGCTGCAAAGTAGCAGGATCAGCGTAAAGATGCGTTGAGCCATGAGAGGTAATCTGTGTCTCCGTGTATAACAG
+
245114022101204135522213301243315223231303322246.42253332231/41231412651441012451245720/72332220423535132244602523332514643355763214233241354314534364
@Chromosome_416_1_0_1_0_0_3:0:0_0:0:0_13d6b/1
TTCTGGTAAGCAAAGCCAGGCAGGGGCAGGTGGCCACCGTCCTCTCTGCCCCCGCCAAAATCACCAACCACCTGGTGGCGATGATTGAAAAAACCATTAGCGGCCAGGATGCTTTACCAAATATCAGCGATGCCGAACGTATTTTTGCCG
+
50322.55227.3532322/454/612242/250255123013326334234431/322023101225321342212242402512225214422143312232/23314104/2/22225114221210/1325344332222232263
@Chromosome_3900099_1_0_1_0_0_1:0:0_0:0:0_13d6c/1
AGCATTTTTTCCGTCACGAAGAAGTCGGCGATAACGCCGTCTTTCATTGGGCGAATGGCAGCAATATTGCCCGGCGTACGGCCCAGCATCTGCTTCGCGTCATGACCTACTGCAGCTACGCTTTTCGGTGAACCGGCACGATCCTGACGA
+
20245/12252232232202362/12033132123254441102333205041123204122002312/541233122442236362341333414222220243025133326230/325221/1023022622212146236012623
@Chromosome_2512213_1_1_0_0_0_1:0:0_0:0:0_13d6d/1
GGCCAGCTTCCGGCGCTGAACGCACGACTTAGCGAAGCCGTCAGTCGTGAGCGTCTGACGGGAATGCAGATGGTGCAATCTGTGCTTGAGCGCATCGGGGAGGTGAAATGAAGGTCGGCTTCTTTTTACTGAAATTTCCGCTGTCTTCGG
+
642241426324413/232050622225166224202341/232312413222332/12310122124.212231421224323312224522532425303221310114522133431232321223312545243322232213123
@rand_0_0_0_0_1_1_0:0:0_0:0:0_fbf/1
AATATCGGCTGGTTCGCGTGCGGGCCTATGTTACGAGAGGGTAACAGGGCCCGGGGACATCTCGTCTGAGGTCACTATACGGTGCAGCTTCGGCATTCATAGCAGTAGATGATGCAATTTAGTGGCAGGTCTAGAAAAGATTTTCTTAAT
+
342334.224.2463211536234412030045/2202226025132232/012322504253142230/2233631461422222/14222824232133335633212251144712221215342.1312202432214524202.3
@Chromosome_1665946_1_0_1_0_0_1:0:0_0:0:0_13d6f/1
CAGATTAACCCTGTGGTTTCTCGTGCGCACTGCGACAAAGTGTGTTCATTCCTCGACGATGCGCAGGCACAGCAAGCAGAGCTGAATCGCGGGTCGAATGGACCAGCCGGAGAGGGGTATTATGTTGCGCCAACGCTGGTGGTAAATCCC
+
4221121315213222432212034222543347324281222120115415242420134222/2224324221/24223344226023325454112414223043341627222402533243223202672123204433522.20
@Chromosome_2299002_1_1_0_0_0_2:1:0_0:0:0_13d70/1
TATGAGTCCAATTCGTGCCAGTTCTTCCGCTTCTTCTGCTGGCAGTACAACGTTGCTACCCGGTCCGTATGTTTCGCGCCACTGCTTGATTGTCAGCAGTCGCCCTTTGGTAATAGTGATCATGCCACGTTTCCTTCTTTCTTATTAACA
+
362234434153220352256025242212-1322052/031444052427642332423425602224221012522524212244433634153302232242/3223124221325344213/272-23205/22011620635200
@Chromosome_2108106_1_1_0_0_0_0:0:0_0:0:0_13d71/1
AACGTTATGTTCTGGGTGATTTTCATCCTGATTTTTGTCGGACTGGCGTTGCAGGATTCCGGTGCCCGGATGAGTCGCCAGGCGCGCTTCTTGCGGGAAGGTGTTGAAGATCAACTCATTCTGGAAAAAGCCAAAGGGGAAGAGGGGCTA
+
44166024032121002432232242450.3125635012111253322232020//1257354/532362442351441222612223222233136/2253200411240432211351322322132628253422224171/0152
@rand_0_0_0_0_1_1_0:0:0_0:0:0_fc0/1
GACCTTCACTCGGTACAATTTATCGGCCGGGATATGTAAGATGCTTGCCGGTGGCGGAAGAACGGCCACGGGTTATGGTTCGCCATTTACTATATCGACACCGCGCCTGGTCCAGGTGCCCTCCGGGTCCTCTCCTACATGGCCCGAACT
+
543622225022126233334325222210222/222222315316021323334120223542274261221122222402165123224303142/2342342031241210241222214235222123512012111331032342
@Chromosome_2808173_1_1_0_0_0_3:0:0_0:0:0_13d73/1
ATGATGCCTTAACGGCGCTTCAGCATCGCGGTCAGGATGCCGCCGGCATCATCACCATAGATGCTAATAACTGCTTCCGTTAGCGTAAAGCGAACGGGCTGGTGAGCGATGTATTTGAAGCTCGCCATATGCAGCGTTTGCAGGGCAATA
+
3201757442431340200220264021112231-31612315322223312141//1221305233.345235/344325223126353721225273222262235313042120/22320222232222441322/2224.120222
@Chromosome_619228_1_0_1_0_0_5:0:0_0:0:0_13d74/1
CACACGCGCGGCATTTTTCCCATCTATAAACCTGACCAGCGGAATATCAACCGCAAGCAGCGATCTGACGTCATTATTTAACGCCAGCAGCGGGATGTGGAATTTTATTCCTAAAATTGAGATCCCCATTTTTAATGCCGGACGCAACCG
+
225122226223454321115415201465/4/2223622241/341051122.46362524227432432.23102343542212060123251100222214423223402225322222324271340/012122232243324621
@Chromosome_5120463_1_0_1_0_0_4:0:0_0:0:0_13d75/1
CCCCAACATCGCGCGTACAATCTGATTCGTCACCTGACGAGCGACGCTTTTCGCCAGTGTTTGCACCACACCATCTTTCTTCCCGCCGCGTGGTCCGGTAGTGCCAAACAAAATATCCTGCAATCCACCAAGAATACCGTCATCCACCGC
+
024247266/1220422243425346360314526432523206213222625220333335547232202322525131330202/323424303312142220421222353.41522235024244221133025224233232221
@Chromosome_3142128_1_1_0_0_0_1:0:0_0:0:0_13d76/1
AATGACGCCATTAACCGTGCGGGCATCATCTTCCGGTAGATGCCAGTTAAAGGCTTTGTTGATTTCCCGCACGTTGGCAGTGCCATCAATAATCACCGAACCGTCGTTTGGCGGCGTGACTTCTTCGGCAAGTGTTGGCGACATCGACGT
+
42342503322130221422221-2221124223422125762422353415142212121225302562231862,/222405203022242/5.23301222032235212031342052224321322260122446231/334231
@Chromosome_3007694_1_1_0_0_0_5:0:0_0:0:0_13d77/1
CGAAAACAAATACCCACCAGCACTGCACCGCCGATAATATTACCCAGCATCACCGGGAGCAGATTGCCGGTAATAAAATGGCTGACTGACAGTGCCGGAAAATTGTCTGCGCTACTGTGCGCCAGTTGCCGAAGGGGCGTGGGGCAAAAT
+
4233252052341061302202/562442206222433.2/.00213223202322322233424-45022/3132402321202233122512220433/0122200024523243254124241224022/15241152332303120
@rand_0_0_0_0_1_1_0:0:0_0:0:0_fc1/1
GAACGCCGCTGAAGCTTGGGTGCTTGTGTTGTGTTTCAACCATGAAAATAACTAATGTCTGCAGAACTTTTCTAACGATATAACTCCACAACACGTTTCTGGGGCCCTTAGTCCTGCGTTTTTCACGTCGGGCGGGTAACCTCGTGGACC
+
31223212662532325635240424221.223223333625220222221222212154242332220212123401.713022232036331232112232/5404021222137324151121503422822122200112633222
@Chromosome_2174471_1_0_1_0_0_3:0:0_0:0:0_13d79/1
GATAGCTGTTTTCACGTTATTGTTAGCGTGCACAAATGGCAGTTTGATGACACTTCGCCTGATTTTTTATGCAAAAAACGTAAAGATTTTCTACTTCCTTCCTGCAGCAAGCGTAAAGTCAGAAGGCTTATTATTTTTTGGCAAGGAAAC
+
43524220222523442312222/023034124/5522311534/234213513.4331030223632443222313142220310212221342225324424/521321422.21603302223-52142224504234321410222
@Chromosome_4088527_1_1_0_0_0_2:0:0_0:0:0_13d7a/1
CGTCATCGGCAACAGTGTGCGTCTGAGCATCTTTGCTCGCCGTGACTCCATTAACGTGTAGAAACTGATTGGTGCGACGGATGGTTTCATCCTGCGCCCGTTCCGGTACGGAGGCGCATTGCTGGGATTTTCTGGCGCATTGCTGTCATT
+
1522/2424242/324232/2310523.4222320222024/2211312313136334422432.240224010266413122242032032322523424202232627103/51223222513574/310231242122323234432
@Chromosome_1482545_1_1_0_0_0_2:0:0_0:0:0_13d7b/1
TCGTTACGACGGCTGTTGAACAGCTTGAATTTGGTATCTGAACCGTGGCAGCCATCACCAAAGGTAAAGCCGCAGCCATTTTTCTCCGGGAAGGCTTCCCGTGCCAGTTCACGATGACTACTCGGCACCACAAAGCGATCTTCGTAGTTA
+
48173542131262322327/2312304151217442224261/1220322232224222/53322202432443222213131243106320050212212222232224224/4352523414177243421022303223./45245
@Chromosome_1815284_1_1_0_0_0_0:0:0_0:0:0_13d7c/1
CTGGGCCTGCGCCAATGTGGATGCCAGAGCGGCGCGCGAAGTTAGCGAACTTAAAGAACTGCACAACAATACCTTTGAAAACGAAGTTTATCGCGCGACCGGACAAACACTGGCTTTAAGTGCCATCCCCAGATTACTTTGGCTGGCGCA
+
1311.224222233034432.12222226323301102143.306515322221.326133231532221232341632132523442/41232233/202325112231314125/212503322/13240322560412313423243
@Chromosome_3134305_1_0_1_0_0_3:0:0_0:0:0_13d7d/1
AAAAAATATCGATGCATTTCGAGCGAAGATGGTTGGGATCCCTGAATGCGTTTTTCTCACCGACTGTTCTTACTTCTGATTCTCCTGCTGACAGGAGCACCAATACTCGCTCAGGAGCCTTCTGACGTTGCGAAAACCGTGCGTATGATG
+
/052614244442342252415.32322432224223213110021020141212052212503422212222213212223241221623152347242223310742222720222030322222424+.312334212223343230
@Chromosome_4596960_1_1_0_0_0_4:0:0_0:0:0_13d7e/1
GGACAGACGCCGTGGTAACCAAGACATCACCCACATTAATATGCGGCTGAATAGCGCCCGTTGTACCGATGCGCAGGAAGGTGCGAATGCCCAGCTGTGCCAGCTCTTCAACAGGAATAGAGGTAGACGGGCCGCCGACACCGGTAGAAC
+
43113232/13/2221432232222242112232522142032243322544324131252/8123135044114323023233042213242411025332432443102344142122122224200221211221246215274001
@Chromosome_686540_1_1_0_0_0_1:1:0_0:0:0_13d7f/1
CGTTACCCGGCTCCTGGTCGGGTAACTCCCCTCTCCTCGCTGTGATATACTTTTCCCCCACTTTTACTCATTCTCCACGGAGATGCCGTTTTGTATCAGGATAAAATTCTTGTCCGTCAGCTCGGTCTTCAGCCTTACGAGCCAATATCC
+
62325272300332424342122412440121442252212312241222234424221/32241424004222421022422134013/4244635103114222223103172322224204253030422/33423123244/2423
@Chromosome_1462293_1_1_0_0_0_5:0:0_0:0:0_13d80/1
AGATCCTGCATATTGGCTTGCGCGTCGCCGCCCTGCTCAAGGGCCGCTAACGCTTTGGCGGTTAACTCATCCCGAACGTGCTCTGCCTGGCTGCGATACTCGCGAATGGTTTCGCTGGCGCTTTGTGCTCTCTGCCACGCCATAAATTAG
+
4212124422262614422326205126132232215/32313//5142/4312022413225241233121244252311222251122521222322561310121312305/56222431232042225.60222522222613213
@Chromosome_4765579_1_0_1_0_0_1:0:0_0:0:0_13d81/1
CACCACGGGTGCAGGTGTTGCAGTTGACCAGGCTGGCCTGAGCGCTTCTGTAAACTAATGCCTTTACGTGGGCGGTGATTTTGTCTACAATCTTACCCCCACGTATAATGCTTAATGCAGACGTATATCCGAGATATTCGGGTTGTGGCA
+
2144431230230022042322432251212424113571242412252210321332143426322422431100452221323242232212-/4332212214323264554213332022/2121012030123622412024204
@Chromosome_1314504_1_0_1_0_0_3:0:0_0:0:0_13d82/1
GCGTTGGTCGCCATGCGGCCCGGTTTACCGGTATTAATATTCGACAGTAGCCCACCTAAAATTTGTGACTGGATGGCCTGAGTAAAGTTATCTAACGCTGAGGGTGTATCAATACCAAAGTCATCGTTATAGCTCGGATCTTTATAAGAG
+
4/04222464531415.2022424232-032324212222422222223454232222/2222334102422223331470234325042582210124/4252024421134412321.112820122321034322444120512.32
@Chromosome_102515_1_0_1_0_0_3:0:0_0:0:0_13d83/1
GCGCAGGTAGCCGAGATGCTGGCACCTGTATTAACCGGTAACGACCTGATCCTCGTTCAGGGGGCTGGTAATATCGGAAAAATTGCCCGTTCTTTAGCTGAAATCAAACTGCAGCCGCAAACTCCGGAGGAAGAACAACATGACTGATAA
+
5422312.02242223122252320.52021542222/0242204436622241125420/31346123432224210432244223135420314156.1222/-22123323232435113200225321321622222222216362
@Chromosome_2611721_1_0_1_0_0_5:0:0_0:0:0_13d84/1
CGCGCGTTACCGGGTCCAGTGCGCCAAAAGGTTCATCCATCAGTAAGACTTGCGGATCGGCAGCCAGTGCGCGCGCCACTCCCACACGTTGCTGCAGACCACCGGAAAGCTGATCCCTATAACGCTCACGCATATTTGACTCCAGCCCCA
+
16202252225222552/4.6923512/12/23223233432322522321123232344324811013420/202-522630223721353221250232232436220204353214224146421263224532223522422-413
@Chromosome_800981_1_0_1_0_0_5:1:0_0:0:0_13d85/1
CGTCTGCTAAAAGAACGTAATGCGGTGATGGTTGCCCACTACTATACCGATCCCGAAATTCAACAACTGGCAGAAGTAACCGGTGGCTGTATTTCTGATTCTCTAGAAATGGCGAGCTTCGGTTCAAAGGATCCCGCTACTACTTTGTTA
+
3533322212223221242222/12023734223233423233221451225/0320240341222232121142222616224335233014220/252123212222262680344332222222412/1212452225223021221
@Chromosome_971994_1_1_0_0_0_2:0:0_0:0:0_13d86/1
TTTTTACTGGTTATTGATGATCCCCGCGCATCTGTTTATTTTTAGCGGAATGGCAAAACAAATCGCCAGACTGGCAGAACAAAGCACAGATTAATCGACAAAACCTGCGTTATTCTTTCATGTTTCCCATTGCATCATGGGGGAAATCAC
+
141423420222383223050215112232223/12214513322322122220222/203/00142214232325142252021014651405222132132/534202/333115.5222527322321114410333352/22/443
@Chromosome_1189449_1_1_0_0_0_3:0:0_0:0:0_13d87/1
GACGCGGCATGTCACTGTTTTTAATGGCCTGAATCACAGCTTTAAAAGCATCGTAAACCTCCTGACGTACCGGATATTCAGCATCTGCATACCTGCCGTCTTTAAATATGCGCCTGACACGCTGTGCTTCCGTCATAAAGTCGCCACCTG
+
221411303001135221/524142221341634221512025202232533222322221243542/472422621224215200363242451241103.310312322344143204221222305222403023364542371221
@Chromosome_1624935_1_0_1_0_0_7:0:0_0:0:0_13d88/1
CATGGGTATAACCGCCGTTAACAATCCATTTATCACGTACTGCAATATTATGCGCGGACAGATTTTGCTTATAACCTTAAACGCGATCAACCCAAACATGGACATCAAGCGGAGCATGCAGGCAGGCAATATTTTGATGCCCACTTTCAA
+
0264123232.2233206122334/302203133132252555023445.25236531223252451202/023222242543/33153232153414/231424217330443216212402233/3421252213.622525212255
@Chromosome_3117739_1_0_1_0_0_0:0:0_0:0:0_13d89/1
GCGCCCTTCAACGGCAACTTCACTCATATAGGTGGCGCTGGTGCCATATTCTCCGCCAACAGATAATCCCTGAAATAAACGCGCGAGAAGCAATAATGCCGGAGCCCACGTACCTATAGTTTCATAACCTGGGAGGCAGGCGATAACCAG
+
524171433431/2325232122/2043042523533323/16254226/6132422122/331332341122343031212561232/37333032228221332/1212/2235222421242403322323/422020024205232
@Chromosome_4280961_1_1_0_0_0_3:0:0_0:0:0_13d8a/1
TATGGATGCCGGTCTGGTATCGGTGCGTGAACAGGCGCGTCCAGCGGCGCAGCAGTCTGAAGATGAATTGTTATGCCAGCGGGAGAAAACCAACCGCAGTCTGGATGTGCTGGAAGGATATCTGGTCGATGGCACACTCAAAACCGATAC
+
344624023132322036224310244131230.4222/45/342422203221023222222233042242412120424226321434243-2452136022222422720252/232212314263421151140413261514231
@Chromosome_3979952_1_0_1_0_0_3:0:0_0:0:0_13d8b/1
CGTATCGCGCGTGAATTTAATCTCTACACCAAGATCACCGGCTCTCAGCGCCTGGCGATGTTTGGCGCACAGAAAAACGATCTGCCGGAGATCTGGCGTCAGCTGATTGAAGCTGGCTTCGAAACCGGTCATGCCTATGCGTAAGCACTA
+
2510241322626222222232323421214633222/04041331045000172.2744323532251443222423134024133435522524353332354231/22231423034264236330145244212223242122221
@Chromosome_3973523_1_1_0_0_0_1:0:0_0:0:0_13d8c/1
TGGGGCGGACTGGCGATTTGTTTGCTTACATGCACTACGGTGTGACGCCGGATATTCTGACCTCTGCGAAAGCGTTAGGCGGCGGCTTCCCGATTACCGCCATGCTGACCACGGCGGAAATTGCTTCTGCGTTTCATCCTGGTTCTCACG
+
43/0420424021541231122322240253242221426201252422232123434222/44023234220452222103-23233465424221231423323322251101032512141.3222322832303223312422343
@Chromosome_3390672_1_1_0_0_0_4:0:0_0:0:0_13d8d/1
CTTAATGTTATTTATCCTGCAAATCTTGCAAAGATAAACACCAGAAGAAAAGAGCAGGTTCTAAAAATAGTTAAAAAAGTAGCAGGTCCTTATGGTATAAAAAGATACGAGAAGGATAATTATCAGTCGGCAAATTTTTAGTTCAATTAT
+
323.2/21323223244223212210243442213122341221532224132021213133263235532324222446434242222542213353433273363122/222322432422143102312121432166322103/15
@Chromosome_765914_1_0_1_0_0_5:0:0_0:0:0_13d8e/1
AAGAACTACACACGCCACGGCGCGCTGAACCGCGCTTACTCGTTCCGGCAGGTTCCGTCGGGATCGGAGGGCCGCAGACTGGTCTTTATCCGCTGGCAACGCCGGGTGGCTGGCAGTAGATTGGTCATACCTCACTCAGCCTTTTTGATC
+
22125348233032133343325333642544036/0521314520335243033325242332222224222410241/2221022224122532433213245240274321422416332122//2202304362225410704142
@Chromosome_3023211_1_1_0_0_0_3:0:0_0:0:0_13d8f/1
GCGTTCCGTTATACGTCGTGGTAATAACAACGGCTAAACCTGTCGTAAACTGGCACTCTTTACCCACCTGGGTAGAGGTAAACACTTGGGTGCCTTCCTTATAGGTTAAAGAAACACCTTCCACTAAGGTTTTATCATTCACCATAGAAC
+
6322423025022211252/322422143334.43/2212444314132112341033302.40330032/332252215122210/544531122032311033251122232221/3/12323-2223222255542/23132233.1
@Chromosome_5126021_1_1_0_0_0_3:0:0_0:0:0_13d90/1
ATTTGCGGTTCCGATTTACATTATCATCAGGAAGTAAAAGTAGGTAATTTCATGATAAAGGCACCTATGGTGTTAGGTCATGAAGTTATCGGTAAAGTTATTCATAGCGACTCATCAGAATTACATGAAGGGCAAACGGTAGCCATTAAT
+
20352234221005511233/35511/212222-223422222350/223022203243233267233236541444273464472/13052461332232315234222124222134144223032/221412215242442115110
@Chromosome_3110599_1_0_1_0_0_1:0:0_0:0:0_13d91/1
CCAGGCGCGAGCAATCGCTTCCGGACGGCTCTGGAACAGTGCCTGACATGCATTTTCGCCGTAGACGCGGGTTTCTTCCGCACGCTGACGACGCAAAACTTCTGGATCAATATAACTTTTACCACTGATGCCACCGTGATCGGCCTTTTC
+
252/22242322344104103223213312211/5/20543/64241340222323130302112213124223252244423544344/212/5242012225054125243145222242244221445337112/212222222442
@Chromosome_5200523_1_0_1_0_0_3:0:0_0:0:0_13d92/1
ATGTGGTCAAACGGCGCTTCCAGCAAATCTTCGTCGTGAAAGGAAAAAATACAGTCACTTTGCCTTTCACGCAGGTTATCGACCGCTTCATCGACATCAATAGCTTCAATTGCCCAGGTAAAGAGCGGCGGCATCTGGCTGATAACGGAC
+
424613/333332-24.2430220053232263002013233243257545221103135523231145132520418504424262241311523202232425342333532320162222360122313/32432213260302433
@Chromosome_795885_1_0_1_0_0_5:0:0_0:0:0_13d93/1
GCCGCCAAAGCCGCAGCGGAAGCGCAGAAAAAAGCCGAGGCAGCCGCTGCGGCACTGAAGAAGAAAGCGGAAGCGGCAGAAGCAGCTGCAGCTGAAGCAAGAAAGAAAGCGGGAACTGAAGCTGCTGATTAAGCCAAAGCAGAAGCTTAG
+
221/02522342202233014444333.2242222/2422021:32205424552222.133122231213452221642622322251242212020243/113014333142321322360267523314142232121.54/23333
@Chromosome_4411631_1_0_1_0_0_2:0:0_0:0:0_13d94/1
GATGAAGCGTGGGAAAAGTTAATGTTGTCAGATGAAAACAATAAACAACATATACGCGAGGCCGTCGTGGCGATCGAACGTAATAATCAGAGCAATTATTGGGAAGCGTTGGGTAAGGTAGAATGCCCGGATATGTAAGAACAGCAACAA
+
2123232252234222332644225426/045526164/21452254533/314431443222545112164232412222324//272031321412263112222223304312202150133262422343461/147132245224
@Chromosome_596767_1_0_1_0_0_2:0:0_0:0:0_13d95/1
TTAACATGGTGGAGATCCCCAGACAGGTGATGTTTACCGTGTATGTGACATCAACGCCTTACGATCCGTTGGTTACACCCGTTTATACCATTAGTTTTGGTGGCCGGGTTGAAGTACCGCAAAACTGCGAATTAAATGCCGGGCAGTTTG
+
353122523224442/34042270232132331.21332322133323262/25431652423440/22213315133225225332232352421520425352521208212132223221124/525/2226132222324623115
@Chromosome_5077887_1_1_0_0_0_1:2:0_0:0:0_13d96/1
CGCCCGTCAGCCGCGCTTTCAGGCCAAAGGCGTCAATGCGAACATTGTTGCCAACGTGGACAATCAGGTTACTGTTAATCGGAATCGACGCCGTTTTCGGCTCTTCCGGTGGCAAGTTATCGTTAAGCATCACCACATCGCTGGAGACGC
+
6232245245324333221641242212014052201221232222133124132522222.302242222215/226203431562330300227751233.2222221120525323135343356323030022223/530614322
@Chromosome_5100420_1_0_1_0_0_4:0:0_0:0:0_13d97/1
AGCGCACCACGCTGTTTGCCCGCCTGACGCCGATGCATAAAGAACGCATTGTGACCTTACTGAAGCGCGAAGGGCGTGTGGTTGGCTTTATGGGCGATGGTATTAATGATGCGCCCGCCTTACGCGTTGCGGTTATCGGCATATCTGTGG
+
2453224283.3264033342343431//620313515262025405130225724232121222224206/26222622220313223345222214324522.52122102530441333422/002127603442224430022/21
@Chromosome_3469734_1_1_0_0_0_4:0:0_0:0:0_13d98/1
TTGCGGTGCGCTGGCGGTTTTTCAGGTTTTTCATCGCCTGTTGTTGCAGCATAACCGTACCGGCTGTGGGCGTAAGAAGACCTGCCATTACTCGTAACAGCGTCGCTTTTCCCGCGCCATTGTCGCCGGTCAGCGCCAACCATTCACCTA
+
2432311123211301522225213324255313226332354323155303212052323312212654331132102132.2333/3332/20724235333231.4324325324252/3132442263221.2422523225222.
@Chromosome_3403474_1_0_1_0_0_2:0:0_0:0:0_13d99/1
GGTGTCGGTTATGCCATCAACTGGAGGTTTATCGTGGTTATGCCGCCCATAAGGCGGTCATCGACTACAGCTTTCATGGTGTGATCCAGCACATTAATCACGCCATCCTCGACGAAATCCCTATGATGGTCGAGGAAGGGCTGAGCAGTT
+
132321520731/2752252335322331103043242032442315422-3242223532233621224332430225324232144231262.72520232122/04223521233221433255223011.422822/224324434
@Chromosome_2446441_1_1_0_0_0_1:0:0_0:0:0_13d9a/1
CCCCCCGGTGAAAATATAAAATTACTTGCCAGAAGCGATTGTCCGATAGTGGGAAGCCTCGGCAAATAACTGATGATATCAACATTAAACGAACCAATAACGCATACTTGACTTTTCATAGTTGAGTGGCCTTTTTTTATTCCCTGGGCT
+
221243432220/422121222142122322352123220522/22411521220563445/22130430726222231222032352022243123512424122231022220224250225022153512235222532502/3462
@Chromosome_248061_1_1_0_0_0_1:0:0_0:0:0_13d9b/1
GCGGCAGACGGCGCGTTCACGGCAGACGTGGAAGATGCTCTGGACGACGAGTCTGTCACAGAGGATGAAACGGATTTATGAGCAGGTTGCGCGTTTTCCGGCAGACAGGATGGTTTACCGCAGGCCTGGTGGCGGGCTTACCCGCCAGTG
+
622305442114122233222424252252226313213411215324374404104522423242454222163724-300222223531232314/0301232273233331330352272240563131424322522452231232
@Chromosome_4308425_1_1_0_0_0_2:0:0_0:0:0_13d9c/1
AGTTTTTACCACGCGACGCTACTCAAGCACGAAAACCTTGGTAGTGCACTGAGCTACATGCTGGCGAACAAGCTGTCATCGCCAATTATGCCTGCTATTGCTATCCGTGAAGTGGTGGAAGAAGCCTACGCCGCTGACCCGGAAGTCATC
+
34125413312202206252242220222342121542334722122345234022121225232427340211144144304324114224342362421223625222150222.431221241452222437224615541302112
@Chromosome_2470492_1_1_0_0_0_3:0:0_0:0:0_13d9d/1
ATGCTGCGGCCAAAAGCTGATGCGCTGTTCATCAGGGACGAGGCTGGCAACCAACTGAGGCGGATTATTCTCTGGTGTTGTAGCTGAATAAATTGTGGCGGTATTCTGAAAAACGGTTTTCATGAGATAACTCCTTAAATAACAAATAAA
+
/6212240/1.3222234352134221152432-4/522142211222612224111453223203345243324525243345224711343.22534242522/4114152436522126/246212442223313222522327022
@Chromosome_811997_1_0_1_0_0_4:1:0_0:0:0_13d9e/1
CAGCGAAGCGATTGTGCACCAGTACCAGAGTGATACCGGACTGATGGAACGAGGCGAGTCCCTCAGCCAGCTGCTGACGTGAGGCAACATCCAGGCCATCGAACGGCTCATCAAGAATCAACAAGTCAGGCTCCGACATCAGCGCCTGAC
+
34/3152222/522251366350243432252421222122122342474243452124342574065332231223/1354124413472013203223212412512522425416432422133112/52221445214601//212
@Chromosome_178627_1_1_0_0_0_1:0:0_0:0:0_13d9f/1
TAAAGCTGACGATAAACTGATCGCTGCCGCTGAGGCCTGCATTGCCGAACTGAATCTTAACGCTGTACGTGGCCTGATTGTTAGCGGCGACGCTTTCATCAACGGTTCTGTTGGTCTGGCGAAAATCCGCCACAACTTCGCACAGGCCAT
+
523124442445522154344123532356235/1/412242.5421235213434321444452122231344225323145223423132-423-23442132332121521/3121335121433334023670425275132.025
@Chromosome_3466886_1_1_0_0_0_4:0:0_0:0:0_13da0/1
ACGTTTCGCTCATCCTAGCTGAAGCGTTTCAGCCGATTAAATGTTCGACAATTAACCAATCAGTCGCACTTTGCGACAGGTAAGGTTTCCCCGGACGATTTGCTGGATTACTCTGTCTGGCAAATTTGCTCAGGGAAAAGCTTGCAGGAG
+
24302711/2/223644415232414/11223422232102320222122625425245223626031024/222235212241222548231163430210423232423222242213324343622512233112223/10331421
@Chromosome_2197557_1_1_0_0_0_3:0:0_0:0:0_13da1/1
ACGCTGGGCGAGATTCTCCTGATAGCAATCACCGCTGTGCAGATATTCCTGTACCTGGCGAAATTTTTCGCCGTACTGCTCGCGGGTCATATTGGATTGCCAGTCGGAAGTGAGCGTTAAATCTTCCTGCGGCGAGAGTTGCTGGCTTTC
+
033052212544212.3/2221410412223/2351232342112232132125/1203220201622222.2415332.02245324131225645242326142235612244222212121222533624334/3.42021742322
@Chromosome_3419281_1_1_0_0_0_4:0:0_0:0:0_13da2/1
ACGTATCCGGATATTCTTCTTTCAGGCGTGGCGCCATCGCCATCTGTTCAGGAGATGAGGTCGGGGCGAAGCCTGGCGTAATCGCATATAGCAGACGACCATTTTTGTGCCAGCGTTCAATCAGTTCTCTGCTTTGATGATAGCTGCTTT
+
2331202/1302540226323324421227/3202526/3232034423224222424201120253311523401262012325532053223204.1523224332335405222121513765113236.2152111265/022242
@Chromosome_3679892_1_0_1_0_0_7:0:0_0:0:0_13da3/1
GTTACCCAACAAAGCACTATGCAGCGTAGCGCAACTGGCACCTCTTCTCGTTCAATGGGTGGCTGATACCGATGGAAAGAGTCAGTATGACCGAGCGTCCGGACTGGCGTGAGAAAGCCCACGGATACGGTCTCAATTTTCACTCCATGT
+
2522424223313162215222-3322,440312242412125161222242313413524/52510532131/124523-610/341602432434340244/20152142224262224226302125232320321223622342/2
@Chromosome_3347318_1_0_1_0_0_3:0:0_0:0:0_13da4/1
CAAACACAGCCTGAATAAACGGACTGTAGCTGTCGATATCAGCCACCATCACGATGATGCCGCGCGGAGTAAGTGCCGGGTCTTTTTCCAGCATCGCCAGCAGGCGATCGTGCAAAACTTCAACTTCACGCTGCGGGCTATGGCAAACGT
+
2252432236215324222523132/2344212212201234222123334426014272251252325426221121024414452722223142412212255213224122427352025202/30223220211422/1424/532
@Chromosome_4662071_1_1_0_0_0_3:0:0_0:0:0_13da5/1
CTGAAACCTCTAACTTCTGGCAGAACCATGGTGAGCTGAACGAAGTTGACTCCTCGAAGATCCAGACCGAAGTGTTCCGTCTGCCATCGACCCGCTTCGCAGAAGAGAACGGTTCAATCGTTAACTCAGGTCGCTGGTTGCAGTGGCACT
+
223402252241325-225322322526101223/242235223262331222162012524/242225124334514012424526223221/0424032/342/..2343034324325523322722052431533526210/2252
@rand_0_0_0_0_1_1_0:0:0_0:0:0_fc2/1
TGATGCTAGACCCACGATAAACGGGGCCTAATACAATGACAACCGAATAAGTAAGAAGCCGTTGGTGACGGTGGCGAAGGGCGTTGCATACAGGAACTCGTTGGTGGACCAAGCGCTCCCCATTTACAATGAAGCAGAGCGCGCGCGATC
+
320041252602623234352252342225/-2231403251/244052013211222320/.224514121312/12/326.3223/43220423323212321/2221555282/034202413123412544250212223304454
@Chromosome_557445_1_1_0_0_0_2:0:0_0:0:0_13da7/1
AAAATCCCCACCGGTGCAGGCGTCTTCGTCCGGTAGCTGCTGTAGGTCCGGGAGAGAATGAACGGCAGCGGGCCGGGCAGCGCAAGGTCCGTCTCGCCGGGCAGCACCTTCGCCCCCAGCAGCGGATTTACCGGGTTGCCCGAAATCATC
+
04421232063412423216222231624204232340122224132222302/2323226331322122226313342424132242334343014322133153332312234/1432104122242535331226224325/54334
@Chromosome_1380282_1_0_1_0_0_4:0:0_0:0:0_13da8/1
ATAATTCAATGTTGGCGGTTATCGGGATTGGTGTCGCAGCTGCGCTGGGCGTAGCGGCAGTGGCCAGTCTGAACGTGTTTGAACGGGGCGCGCAATCCGCTCAGGTTGTTTCTGCAACCCCAATCAAGGAAACGGTTAAAACACCGCGTC
+
3121202/5532121441022230313251543531211272623/42122221254122/41341322212125:333240435322225142232204232122035.0032152213242222232425242313143423122114
@Chromosome_860969_1_1_0_0_0_3:1:0_0:0:0_13da9/1
CAGTGCCTGCACGCCGAAAGTAAAACGCAGACGGTCAATGTTTGCCGTCGTGATGGTCCGCGTGATCGGCTTGTCATATTTCACTTCTGTACCGAGCACCGTCTCGGAGCCGGAGGATTCAAATCCCTCCGGCGGTGTATGCTCCTGCTC
+
/0141054322234242110/12323224123222322232/133222112203522301043/212022725220.335231328254443345732223232/2225126522/22122151673/2401332224/444234212-4
@Chromosome_1275748_1_1_0_0_0_2:0:0_0:0:0_13daa/1
CCGACCCACGTTGTTGAGCATGGAGATAAAATCGGCATCGTGGTTCCAACCTACAAAAGCTACTTTTTCTTTAAATACGGCTCTAAAAACGATGATTTTCTTGGCATAAAAGGCCGTGAAAAGGAAGGCAAATGGTTTGCCAGCGCTAGC
+
314022024051575127444244422242123012432202121520252214123202211122112125265214232322222221452233362222653133/5224201643233214342/122433433223245527233
@Chromosome_1661697_1_1_0_0_0_3:1:0_0:0:0_13dab/1
GGTCAGCGTAATCGTGCTGTCACGCCGCTCACCTTTTCCTGCGCCATCCCAGGTGGCATTCATCGGTGTAAAACTCCCTTTTCCCCAGTAGCGCCACTGCCAGCGGCCAGCGTCAGGGAGAAAATCATTCGCCAGACCATCTATATGCAG
+
6223631321421231173031254235022322621550.64241531521.1434321001322221.23242324255452422034353323234224542244342111/262-432623226233346243321315220403.
@Chromosome_111859_1_0_1_0_0_3:0:0_0:0:0_13dac/1
GATAAGGCGTTCACGCCGCATCCGACATTTGCACAAGATGCCTGATGGGACGCTGTCCGCGTTATATCAGGCCTACGTGCGGCATCAGACAAATGTCACTGCTTTGGCTCTTCGCTCCAATCATCGCTTTCGGAAAGATCGCCACTGCTG
+
2422142241522521432323330442201047340231322214211212021435345454232422626320225423342144221422235303532422.3104232222321242242224422523212511142222522
@Chromosome_413468_1_0_1_0_0_0:0:0_0:0:0_13dad/1
AGATTTCCTGACCAGAACCTGCCACCCCGATGATCACCGACTGACCCCAGCCGCGGTGCGCACTTTCCAGCGCCGCACGCATCACGTTGACGTTACCGATGCATTCAAAGGTATGGTCGATACCCCATTTGTTGATATCCAGCAGGACAT
+
2223235223223623221122342532222361131024152325205333332101331222242212505422232302220130.1.12/442/3222214272422521325253226151124512142655132/22332133
@Chromosome_1807295_1_1_0_0_0_2:0:0_0:0:0_13dae/1
CAGCGTTGGTGCCGTAACGTTATTACCCGAAAATGAAACCATAACGCGCCCGATAATGGCATGGGAAAAGCTTACTGAAGCCAGGCTTGAAGAAGTATTAACAGCTTATAAAGCAGATATCCCTCTGGGAATGATTAGAGAAGAAAATGA
+
1232213505433232255132442212233422.50222041132222/5221433727122311402222420460233332263304225322414223432212442224254511245213222112134224326202220536
@Chromosome_2018258_1_1_0_0_0_3:0:0_0:0:0_13daf/1
GCTGCGGCACAACGGCTTTGCTCAGTACCAACTGATGAGCCGTTTTTTCGTTGGTGGTCAGTGCCAGGATGGTGGCATCGGGGAAGTATTTACGTACTGCGCGAGCAGATTTACCGCCCTGAGTAGCACCCACGATCAGCGGAGCATCCA
+
521223302223424422032262553242241740121632333332.2223623073244768220342002112231221.2333122222252226523237/2323512303114222322323522222445345410324012
@Chromosome_937636_1_1_0_0_0_3:1:0_0:0:0_13db0/1
AAAACACTACGATAGACGAGACGGTCCCATGCAAGATATGACGCAATAAAATGGTCATATCGCTGGCACCAATACTGCGTGCTGACTCAATAAAGGTTTGCTGTTTCAACTCCAGCGTGTTGCCGCGCACCAGGCGGGCCAACGCGGGGA
+
153222323513222222422212043230213220.2211653.3222325225223535/302320522.23633332404.32252443213225550102325322232020124./22001214652444251322524522462
@Chromosome_1328460_1_0_1_0_0_3:0:0_0:0:0_13db1/1
CACCGAGTGGCGGAGAACACTCTGGCGGCAGCATAATCAATTGATACCCTTTGCCATCTGGCTTACGGCGTGGAAGGAAGGGCACCAGACATGCGCCGGACATCCGTGCCAGCATCCAGGTTCCGGTCGTGGTCGCAGCCTGCTCAACGG
+
232205203205316404/52-21,1135545444221314/322233221223201211.143020452272212435431254731/3276216255410224222253//2212332403211553531032433343263234321
@Chromosome_4669719_1_0_1_0_0_5:0:0_0:0:0_13db2/1
GCATTGAACCGAGCAGCGGTAGTAATGCTTTTCCAAGGCGCACTTTACGGAACCAGAAGCCGAAATAGCCAATCACCAGCCCCAGCACCACCGCGCAGAGGAATCCCGCACCTGACTTGGTGCCGAGCAGGGCTTTGTCATTCGCCAGAT
+
22/3433464241341224320/214232624/303212.222226410224456232061031322113343.221224-0310/432/3413323126512722243445224113235.30243/7222243333022643423422
@Chromosome_1978102_1_0_1_0_0_3:0:0_0:0:0_13db3/1
ACCAATTTGCAGCACCACACCGTCCTGTTTGTTCAGACAGGCGAAGTCATAACCCTGCAACAGGTTGTAGGGAAACTCAATGAACGAAATCCCCTGATCTTCACGGTTGAGACGCTGCTTAACCGCTTCTTTGTTGATCATCTGGTTAAC
+
2242214321123263421234224322024223413262352032346522233321242523331125132232245042702032532211232323.13052412432304312222125221522521222,130215/2225/3
@Chromosome_2840977_1_1_0_0_0_1:0:0_0:0:0_13db4/1
GCAACAAAGTGCATGTTCGGAACCCATGCCGTAGGCGCGATGTTATCGGCTTTCAGGCTACGACCAGACGGAGACGTTCCGCTGATATTCACATCCGGGACAATATAAACCGCACCCGCAGAAAATGTCGGGCGGTCAAACATGGTAATC
+
42222132323222220233232433225223.435211013403235234214222216324222024341222241120044224357036642041023401425225102142311412221423321222320203104623352
@Chromosome_2967804_1_0_1_0_0_4:0:0_0:0:0_13db5/1
TAAACCGCTGACGGTTTGTGATAACGCTTCTTCTACTGCGCCCACCGAGCCATAAATCACCAATGCACCGCTGAGGCGGTCGGGAAAACCGATATGCACATCAGCGGCTTTCAGCGCTAAATTACCGGCGATCATCGCCGTTTCGCCCGG
+
52363/4242262151.223622518140121324332204022242105142553331212322122211214233422213212443/246012352/53304331252622452113222211423352.34445202226/32134
@Chromosome_2339768_1_0_1_0_0_3:0:0_0:0:0_13db6/1
CAGCGCCAAAATTATTTTTCTGGTGTTGATGCTGGTATTGCTACTACCGCATATTCACAAAGTGAATCTTTAAACCCTGCCGTTGCAACAGGGGCTGGCTCTGTCAGCAATCCCGGTGATTTTTACCTCTTTTGGTTTTCACGGTAGCGT
+
/16260212145112012340032202221522231704524120150322723222.330352012033242242324133211040422030242221/001/2132544233/2022124221024203202522523124034215
@Chromosome_1202903_1_1_0_0_0_2:0:0_0:0:0_13db7/1
ACGCCGCTGATTGCCGCGCAAGGTATCGCCATTTTGCTGGAAGCGGGTGTACCCCCTGGCGTGGTGCAATTGCTGCCAGGTCAGGGGGAAACCGTGGGCGCGCAACTGACGGGTGATGATCGCGTGCGCGGGGTGATGTTTACCGGTGCA
+
63124/40242022/1422313562224423221272132232312245403223320213252021/24232122332322221214221206/352435.333214226331/3/523342322302.32333230232212142223
@rand_0_0_0_0_1_1_0:0:0_0:0:0_fc3/1
ATTACCCGTAACTGAGGACCCATCTGGAGTGACGAAAGCCTCTTGTCGCAACGCCTGAGTCTCCCTCTAAATACTTGACGAGTGGAGCAGGCCGTCCCACGCCGCTGTTACTGTCGGGACTGGTACATCGGCGCGTACAGCTCTGTTTAA
+
242333422202.2427456/3315122.5423025.4222252/02313454430831301134502225222236234524202354132112612204220403222505432212043232325.124141432122314716332
@Chromosome_4184266_1_0_1_0_0_4:0:0_0:0:0_13db9/1
TGGTGGAGTTGTTTGAACAAGATGGTGTACGCGGAGCGCGCCGCTATCTCGACCACCTTAAAATGGAATATGCCTACTGGATGGACGGTGCAGAATCGTTGATCCCTAATCAGGCCTATCGCCATGTTGTGCGGATGCCGGACCGATCGC
+
52262225422534222271221222222222315022424002342322542512323223223227123237.104213242212002417133323222524.62217246556161232522122406542423444422124041
@Chromosome_2478728_1_1_0_0_0_3:0:0_0:0:0_13dba/1
AGTGCGAATGGCTGCGAACTGTGCAGGGCGATCTAACGCGGGGTGCGTTCCAAAGGTTTCGTAATCGTGAAACAAAAAGGTAGATTGTTGCTGACCGTCATTCATTATTAGGTTAAATCCGTTATTTCTGCTGACTGCCAGAGTATCAAA
+
3245023725/22331121242336422221342533312222/4102/34623603553321131/221224023225/4233222133222424422312411224232422.35133221420362221422552034222632/52
@Chromosome_3070109_1_1_0_0_0_5:0:0_0:0:0_13dbb/1
GGGCGATGTGATGCTCGAAAACATCTCCACGCATCATATTGTGTCGCTAATGCTTGGGCGCGATCAAGTTGATATTGCGCCGCTAGCCCCTCAGGAAATTGTCGATCAGGCCGTTCTGGAAGTCCGTGCATTACGACATAAGCCCAAGCT
+
32024320536214222504343.3252624232032542315210210312224512322254/2212144201321433300412132012213222142236213322621423222374324220221222122223331124-42
@Chromosome_4219188_1_1_0_0_0_4:0:0_0:0:0_13dbc/1
AGATGGCGTTATTAAATGTAGATAAATTATCGGTGCATTTCGGCGACGAAAGCGCGCCGTTCCGCGCCGCAGACCGCATCTGCTACAGCGTAAAACAGGGCGAAGTGGTCGGGAGTCTGGGTGAGTCCGGCTCCGGTAAGTCGGTCAGTT
+
422084/3450622/702202200140121232243400332223662234221042325.521216525622102222/2/02522253263320732633452421563222323313564323122220622222/042272123/2
@Chromosome_1590127_1_1_0_0_0_5:0:0_0:0:0_13dbd/1
CCATCTTTCCTGATCATCCACTCTGAAAAGACGCCATTCCTTGCCGCGCAGCACGTGGCCTGAACAACGAGTTTAAAGAAGGCGACTGGGCGGTTGCCGAACTGCGCCGTCATCCGCTGAAAGGCGATCGTTCTTTCTATGCTGAACTGA
+
01232223433/222122/321033221265201451413522316151402212452343224221/4022533422022031232222224324242521425121/2322/431432053522252123523525332222356522
@Chromosome_4971146_1_0_1_0_0_4:0:0_0:0:0_13dbe/1
TTACGGTCAACAAGGGAATATGTATTGTTCCCATAACCAAAGCTCACACTCCGATATCCTCCGTTATGCTTTACGCTGACGATATACTGAAGCGATACAAGCGAAGCAACGCCATTTGAGCTCACACTGCTGAAATCGGCCATTGGGGCT
+
/42238//520245232224321-2/22132252212602281032422121122321223433622642123202322322442525322211235112242323275/0433351226022152313350315642222322112342
@Chromosome_3984421_1_0_1_0_0_1:0:0_0:0:0_13dbf/1
GCGCTGGCGATTGTCAGCAATCTTGGCTTTTTAACGCCTATCGATCCGTTGCTCGGTAAATTTATCGCCGCCGGATTAATTATCGCCTTTATGTTGCTACACCTGCGCTCCGTTGAAGGCGGCGCAGCGTTTCAGACGCTAATGACCATC
+
420031235212343123202034024122222245341255322034412022357152122/352754121232323422042225252242421243120371237430103/3.446222331212204//26025220321612.
@Chromosome_4955266_1_1_0_0_0_3:1:0_0:0:0_13dc0/1
ACCTGGCTTACGCAATTGTTCCGGGTGGTTGTGGTTCCGCTGTATCACCTTCTTTGCCGCTACGGTGTCGCGCTTATAGCACACGGACAAAATATAACGCTCTCCATGAAAGAGGGGGTAGCACAGCGTGTTCTGCTGAAAGACTTCCAG
+
322/54214222223011.042122545813/2023042305342242233/305.2331521424115341.2432422421305415327202222132223214032422531333/24542523334/242223524227322222
@Chromosome_2016601_1_1_0_0_0_6:0:0_0:0:0_13dc1/1
ATAAGTGAAAGTTCATCCGGTGTATAAATACATCATCGCTCAATTGCTACAGTTAAAATAATTTATCGCGTTATTTGTCTAATTTGGTTTGATTTTTGTTTAAATGGTTAGATTGATATAAGCTGATAGTTGGTATAATAAATAGGTATA
+
04244/352122534403251135122322732252253522332222422211123322422524.12422242323520422223222/16110302263062222220140320114333344324315306222321242232210
@Chromosome_5014493_1_1_0_0_0_2:0:0_0:0:0_13dc2/1
GAAACCAGCAGGATGAAGACAGTAACCAACCCGCACTGCATCCACATGCCGATAGACGGCATCCCCATCGCATTCAGGCGCGTCATCGGTTCCGGCCACAACGCTTTCGGCGTCCCCTGGATGATGGCTTTCCGCGGTGAATAGCAAAGC
+
2252322252243210432212632442222022242.3022223244130221/2123232342237351222244223-3224220/32/8423225234222340254124420226244123222232023232222107322221
@Chromosome_1113583_1_0_1_0_0_6:0:0_0:0:0_13dc3/1
GCGGCAGGTTATTCACCAGAATCCGGTTGGCACGCTCGACCGCTTCGCGAGAATCACGGTATATATATGGTTGACCAGACATATACAGCGTCTTATCGCGCAGCTGAATTTCCGGTGCTTCAAAGCCTGCGTTGTGCTTCAGCGCGGTAA
+
24332022225.2324322221224222144322445.222416/1315303442-215633343222125213447422/6232545210343642/2112431441254752222324226124320521514322222320111224
@Chromosome_4254465_1_1_0_0_0_2:1:0_0:0:0_13dc4/1
ATGACGCCATCTCCTAACCAGTCCTTGATTTTTTCAATGCGGGCGCGGAAATCTTCTTCAATGAAAATATCCCATTCCGATTGTGACGCCTGTAAATATTCCCCTACGCCTTCTACTACCTGGCGGTCATAGGCTTTATTGGCGTTGAAC
+
314413423222416224451361242.22424222244214/51/21323563124064032115/2423334224342/32315/4320125431253512232302226/2224360434123231282120333023202400622
@Chromosome_2557261_1_0_1_0_0_1:0:0_0:0:0_13dc5/1
TCGTACCTTTTCGCTGGGCCTGGCGGGGAGCTTTGCCGGACGTATTGGCAGTGGCATGTTGCCCTTTCTGACACCGGTTTTCCTGCAAATTGGCCTCGGTTTCTCGCCGTTTCATGCCGGACTGATGATGATCCCGATGGTGCTTGGCAG
+
42263221221235520022443/822231/2412052432322432543433225055234322226224535320234232132000/3410/520/2512222231320222233303213051322244/3162622222/32305
@Chromosome_2930784_1_0_1_0_0_0:0:0_0:0:0_13dc6/1
CCGGGCTAAGATGACGATGGTAAATATTCATATCGCCAAAAATGAAGCCCGCTTGTTGAATGCTGTTAAGAAGCAGTTCACCGTTTAGCTCGCTACCGTGATGCGCCGCGACGTTCATGATAATCACCGCTTCTTTGCGCTTCGGTTTAT
+
5424525125700522222223324232242001/3025320621514214421221440/2222460334325132312440232200230/33211022/3/3202234220460210533460224442421405222144202438
@Chromosome_3101946_1_1_0_0_0_2:0:0_0:0:0_13dc7/1
AGACAGATAGTTTTCCGAACTATTGAGTCCCTCCCTGAAGATTTGCGCATGGCAATAACCTTGCGGGAGCTCGATGGCCTGAGCTATGAAGAGATAGCCGCTATCATGGATTGTCCGGTAGGTACGGTGCGTTCACGTATCTTCCGAGCG
+
/01212.60132362544756230622253112251212323256023422244431543531221433516344721342/2114111343222510424252303522231522212332124.472332444/2.514321522231
@Chromosome_1834213_1_0_1_0_0_2:0:0_0:0:0_13dc8/1
ATTTCGCCGCTGGCCAGTGACACTCGAAGAACAGACGCAATAGTTGAAAGGCCCATTCGGGCCTTTTTTAATGGTACGTTTTAATGCTTTCCAGGATGCCGTTAATAATAAACTGCACACCCATACATACCAGCAGGTATCCCATCAGAC
+
65211720/31140222223/343142222232361.263220202222402504-133325230321022117132021234/2633423530242225412/6442213423333102/312222222232961524/3424032324
@Chromosome_4476543_1_1_0_0_0_2:0:0_0:0:0_13dc9/1
GTTATTTCAGGTACTTTTACGCCTCTGATCGGTTTGATGGCGGCAACCGGGATCCTGAAAGGTATGCTGGCTCTGGCGCTCACTTCTCAGTGGACGACCGAACAAAGTGGTACTTATTTAATTTTATTCAGCGCCAGTGATGCCTTGTTT
+
3123422407/42323203222431202124.212223225622004425324032/24547422324/205143221125742/2023431342523143454351/220412022122143/32152424225133231230523442
@Chromosome_1435100_1_0_1_0_0_2:0:0_0:0:0_13dca/1
AGTTATCAAGATGTAATTAGATTATTATTCTTTTACTGTATCTACCGTTATCGGAGTGGCTATGCGAGTTGTCATTCTGGGAAGTGGTGTGGTAGGCGTTGCCAGCGCCTGGTACTTAAATCAGGCAGGACATGAGGCCACCGTCATTGA
+
2222223425020131211422214121204122312231421243327202220524417122522/2222221222352512532225.34132005315614231273112620230233/2430411136331/00123545222/
@Chromosome_756229_1_0_1_0_0_5:0:0_0:0:0_13dcb/1
GCTGATGCTAAACCAGATTGACCCGGTGTACACGCCGGCGCGGAAAATTCACCTGTACCACTGCGACCATCGCGGCCTGCCGCTGGCGCTCATCAGCACGGAAGGGGCAACAGCGTGGTGCGCAGAATATGATGAATGGGGCAACCTGCT
+
223122332302/22473202335284242/42522162314.43252422214222153216132112621327233320222124312534242420612556422121733406422342413212263103212412242523120
@Chromosome_3653663_1_1_0_0_0_2:0:0_0:0:0_13dcc/1
GTCATTTTGATATTATTATGCGCAGATTTTGTGACTTGCGTCCTGGAGATACACAGTGGGTAATAATTTAATGCAGACGGACCTTTCCGTCTGGGGTATGTATCAGCACGCCGATATTGTCGTTAAATGCGTGATGATTGCGCTTATTTT
+
40201252312354263260303222222112443.43/44.523243143/52041224420221/3202130/312432222124226245322724604266/232131214323212341422221031243222242421.5111
@Chromosome_1453282_1_0_1_0_0_4:0:0_0:0:0_13dcd/1
AGGCGTGTTTCCTGCTGGGGACATTACACCATAGAGGTTTCCTGATGGATCGGCGGTATCTCCTGTAATTCTGTCACCATCATTAATAGTAATATTGATGCCATATTGACTTCCTGTATCAGCATCTATCAGCAGGGGGGGAAAGATAAT
+
3222/002332205212222130423424/4131132/22352451421341/432226335122423402422242044443796217.944313213303252410332132414064242251712240102251223214625212
@Chromosome_813094_1_0_1_0_0_2:0:0_0:0:0_13dce/1
GGCCAGCAGGCTGTTCAGCGGCAGGGCGTCATCGTCACTTAACACATCAAAGGCTTTTTGCTGGATTTGCGCCAGTAAATCATAGAGCTGAATCAGTCGCTGACCATAGCGGGTCAGTACTGCGCCGTCGCCACCTTTACCGCCTGTTGC
+
0320042331233311221/37442212522353/2125342/2003122142125211222322445242322342/431332220240223525242141520236202323223252454203112243322521255233260220
@Chromosome_156657_1_0_1_0_0_4:0:0_0:0:0_13dcf/1
TTGCTATTACCAAAGATATCAGAACCGAAGGTCACTTTAGCTGTACTACCTGGATTCGGATTTGCTTTGCTGCAGTCAACGGTGATGCTGAAAGGTTTGGCTTTAGCGCCTACGGTGTCATTCAGCACGCCAGCATCGATTTCACCAACA
+
2150461213301220512222122522614221124422124144422340241420222322222422322322522/314255223422122322325625452323113322522241043233242120252032112052/241
@Chromosome_1327206_1_0_1_0_0_2:0:0_0:0:0_13dd0/1
GACGTAAAATCCCAAGTTGCAATGGCGTCTGAACGTAAGACATTGGGATCAACAGCAGTACAGAAAAGATCAGCGCCGTAATCAGGATCTTTTCGGGTCCGATTCGATCGCTAAGTTTGCCGAGTCGTGGTGCACTTAGCAGAGCCGCCA
+
3331421774343223121326210162/211340352421313224350.1530613353094223063242234420232322233021112323234233533222511313125522145021111242235261223283324.2
@Chromosome_1947004_1_1_0_0_0_1:0:0_0:0:0_13dd1/1
ACCGAATCGTGAGCGAATCAATCAATTACTCAATGATTCGCTGATGCTGGTGACTGCGCTTAACACCCACATTGGTTATGACAAAGCCGCGGAGATCGCCAAAAAAGCGCATAAAGAAGGGCTGACCTTAAAAGCTGCGGCCCTTGCGCT
+
33022.31613121464022222325252211542215/0345205243121//12224241442132342414235222400133562334112122114214211413122222225/435242022224/222234625/16/2223
@Chromosome_2325893_1_1_0_0_0_6:0:0_0:0:0_13dd2/1
ACTGGGGGCTTTCTGCCGATCGGGCCAATGCATCCCGCTGAGAACTGATGGTCGGAGGGTTGGTTAGCGGCAACGTGTTACGTGTCATCGGCATGGCGGCAACGATGCGCTTAAGCGATCGCGGACCTGATGATGCCGTCAACCGTCGCA
+
22,02241524002122440244245521222/012425/22121032562132124522228312333425222133243131434242434342452251021326221131215533/42224325142122242523222351221
@Chromosome_2296760_1_0_1_0_0_5:0:0_0:0:0_13dd3/1
GCCGGTCATCTTTCTCACTTCTACAGCGTCGCCCAACATGCGGTGCGTTGCAGCCAGCTGGTGCCGCATGAATTTGCTTTGGAAGCGTTAATGCATGATGCAACACAAGCGTATTGCCAAGACATCCCAGCTCCACTGAAACGCCTTCTT
+
1-1232.-222423332224534202322426223/152/262127035225321254522264.304242253420/14272632505226231222302.202.4/22216241242/23343153222/42//32132332042223
@Chromosome_4919673_1_1_0_0_0_6:0:0_0:0:0_13dd4/1
CCACTCCACCCACAAACTGGTGAATGCTCTATCACAGGCTTCTTATATTCATGTACGAGAACGTCGTGGGGCGATTAACTTCTCCCGCTTTAACCAGGCGTACATGATGCATGCCACCACCTCCCCGCTGTATGCCATCTGCGCATCCAA
+
22142235122535421424.463652037112252123135243443/3/142201141401141320225734202125200223553123222/21434122362722342212212/22134223-41115342231606225321
@Chromosome_2785085_1_1_0_0_0_1:0:0_0:0:0_13dd5/1
AATAATAGAAGATTACTTTGCCTAACATAACATAACTTTGCATCAGATAATTCGCAATGACCCTTATAAATAAAAGGTTTTTGGGGTAAAATGCTCGCATAAATGACGGATCCCTGCTCTTGATGCCGCCTCACCATTGCCGTTTGTACG
+
202/25305322235242643062/242224/43334524.4221023/42122171117322252434412142241144222032333333002133654242220212222633312254222221246423525263523425022
@Chromosome_4946791_1_0_1_0_0_4:0:0_0:0:0_13dd6/1
CAAAATGCTGCGGCCAGAAGCTGATGCGCTGTTCATCAGGGACGAGGGTGGCAACCAGTTGTTGCAGGTCAGTCTCAGGTGCACAGGCCGAAGAGGTGGTGTTATCAGACAATGTTTTCATGTATGAAATCCTTGTAATGTGAATAAATG
+
132345225122120246132432354322330222231422332132434322222321221122614/132242341212342300252212/23225114923131057225023023222121130230241361335/2520124
@Chromosome_4809726_1_0_1_0_0_2:0:0_0:0:0_13dd7/1
CGGATTGCGGAATGCTACGTCACCGCGCACCCGAACGCCGGGCTACCCAACGCCTTTGGTGAGTACGATCTCGACGCCGACGCGATGGCAAAACAGATACGTGAATGGGCGCAAGCGGGTTTTCTCAATATCGTCGGCGGCTGCTATGGC
+
123233222221433164316333231363161041032/021324124452252245247212221/33222.13125315202222233-2242132277423044151223361433142420106/11141421221232225120
@Chromosome_5195286_1_1_0_0_0_2:0:0_0:0:0_13dd8/1
TCTGATGACCGTGGTCCGGAAGCATCGGGATCAGGTCTTCTTTGCCTTCCGCTTTACGACGGTGTTCTTCTTCAACAATCGCTTTCACCACTTCGTACATATCAACGTCACCGTTCAGGTGCGCCGCTTCATGGAAGGTTTTCGGGTTAT
+
22210432042223/52302135222245634222252233425240524031412223225226442455010130331222121222332321122343012224523222404632/32022303424522/3233204/220-432
@Chromosome_5083240_1_0_1_0_0_0:0:0_0:0:0_13dd9/1
ACGTTGGCTACTGACCCGACCGCAATTTCTGATCCTCGACGAGCCAACCCGCGGCATTGATGTTGGTGCCCACGCCGAGATCATCCGCCTGATTGAAACGCTGTGTGCTGACGGTCTGGCGCTGTTGGTGATCTCCTCCGAACTGGAAGA
+
732220121435223221405/5230611/33241342222220343132/24226231234/.13554224333242212034216/43/25351344343122126524350/5430317422/434203522223224412222243
@Chromosome_4239451_1_0_1_0_0_3:0:0_0:0:0_13dda/1
TCAAAGACCGGTTTCAAATCATCGGTCTGTTTTAGCGCAGAGTGCGCAGCATCGGCCTGCAACTTCGCATTTTGTAGTTGTTGCGCTAGCACACCCAGCGAACCGTTCATTTCACGCAGCGGACCGCTTTGCGTAACGTAATCCTGCGGC
+
325426413214422220324204225224221023142414252224/144322326261100534232230624125531.322/21211022103216222343552202.222304225224303311064220013212432242
@Chromosome_1899375_1_1_0_0_0_4:0:0_0:0:0_13ddb/1
CCATAATGAGAGGCATTGAGGTGGAGACGCCAGCAAGTATGGATTTAACAAGAGCGGCAGCTTTTGCCATTCGTATTGTGGCAATTGCTGTTCTGGTCTGGGCAATCCGTTGGTGGTGATATGAATCGTGTGCTGTATGGCGTGTTTATT
+
2332202425353251252224242441153220401/416742120.25110223222374221232125222342412332240202222533222203514224447261123310121223.2322340323143312/1222232
@Chromosome_2647864_1_0_1_0_0_4:0:0_0:0:0_13ddc/1
TGAGATAAGCGACAAATTCATTGATCGCCAGCTTCTGCCCAATCAAACTCCCGGCAAGATTTGCATCACTCCCGTCAACCCCCATCACCCACGCCAATGGGGCCAACAGGTAACCTAAAATGGACTCCAGCGAGGCAAGTGCAAGAACAA
+
311023115522421433423/223023-21453526100524415423142223234322401422132222532252343241145332/32412322.3212210124232122203022222513/1304413250415/401041
@Chromosome_93857_1_0_1_0_0_5:0:0_0:0:0_13ddd/1
AACGAGCGTTTATCTGCACTGGCGGGCCGCTTTTACCAGGAACCCTCTGACAATTTCCGTCTCGTAGGCGTAACGGGCTCCAACGGCAAAACCACGACTACGCAGCTGCTGGCGCAGTGGAGCCAAGTGCTTGGCGAAACCAGCGCGGTA
+
02431323323224526320022313237122313242303422203123312341224512403212320242136152325534222232324245230322224212223254.21223124.22.232323533544132735231
@Chromosome_2739564_1_1_0_0_0_0:0:0_0:0:0_13dde/1
GGTCAGACGAAATGGATCAACGGTGCCATCCGGAACTTTCACCGCGCCAATCAGTGCCGGGTTAACGGCAGGTTCGATAATGCGCGCTTGCTGCGGGTCTATAGCTTCTGCGCTGATCCCTGCTTCTTCGCAGGCGCGAATAAAAGTGGC
+
032234243430/2333232224133415242232533221445310/225021/42432250222542223.35212243504153423343226222252211225533421222532313048413322122/3726434310/113
@Chromosome_2040765_1_0_1_0_0_3:0:0_0:0:0_13ddf/1
CTCTCTATTCCATGAGCAAGCAAAAACAATATATGCCGGATAAAATACGGCGTGTATTGCGGTTATACAACCGCGTTTAGCGAGAGCTAAACAAGATTATTTACACGGAATGCAAGATTGTACGGTCATGGAATAACTATATTGCCGCTA
+
0122634422222222160222321332224303334143321223323214520522111.05242221336354243233324323153440202/132322233525421450334215203213523232/322222451231310
@Chromosome_1004434_1_0_1_0_0_5:0:0_0:0:0_13de0/1
GTTACGCTCATGATGAAGCAAACGCTTATGCTGCCGGTGAGGTTTACTTCCCGCCGGAAACAGCACAAACACGCTATTATTTCCCGTCAAACAGGGGCCTTGAAGGCAAGATTGGCGAAAAGCTCGCTTGGCTGGCTAAACAGGATCACA
+
3202232213522052231272252244144432122531622334212013722/233013453/22213702333/02/3020544413225223222421122330306642153012442303521523435523622320224.2
@Chromosome_941705_1_1_0_0_0_3:0:0_0:0:0_13de1/1
TTTTCTCACTCTTATACAGCCGCTCATCCGCCAGCATTTTCAAGCGTTCGACGGTAGGACATTCATTTGAATGTGCCACACCGATACTGGCACTTAAATTAATGCTTCCCACCTGGAAATGAACGATTTCTTTTAGAATCGATAGCAACT
+
55272322523523322746222343304363335/1122132244/42452242324244245522532333323322.2222325242300425252214382321103103233/2321/251332243522222/.2224515221
@Chromosome_3227362_1_1_0_0_0_0:0:0_0:0:0_13de2/1
AGCGAGCAGGGCTGCGACGTTATTTCCCGTCTGAAAGTGCGTATCAACGAAGTTTATACCGCGCTGAACATGATCGACTACGGTCTGGATAACCTGCCGGGCGGTCCGCTGATGGTGGAAGGCTTTACCTACATTCCGCACCGTTTCGCG
+
333212322126/3312420122415/32424321452124221334234643232162222302204321452320418332/232222022332344253220111122631534424520222432241227133-41100323223
@Chromosome_1359118_1_1_0_0_0_2:2:0_0:0:0_13de3/1
TATGCCTAAACTTATTTTAGCCTCCACCTCGCCATGGCGTCGCGCTCTTCTGGTAAAACTGCAAATCTCTTTTGAATGTGCAGCTCCAGAAGTCGACGAAACCCCACGCAGCGACGAATCACCACGACAGTTGGTGCTTCGACTGGCACA
+
024472303142332232232415232332021325222362/33344210023224423203221221302422000221435322430/31231122223233032252233134323103033240222303333123226213320
@rand_0_0_0_0_1_1_0:0:0_0:0:0_fc4/1
AAGCGGGAAAGCAATTTAGGTTACTGGTATTAGGTTTCCTACTGCGCTGGTCGCTCCGCGTACGTACAGTCAGCATGGCTCTGGGAGTGCTTCACCGGAATAGACGCACGCAGTAACTTAACTGGCCTACGATTTAATCTGCTTCTTAGT
+
34242325030022226326.432335521/1112233254222413121222/2/22422326322252130121543213312523222/,355322312214.1432.212053320123342212320025228125141256002
@Chromosome_1507169_1_1_0_0_0_3:0:0_0:0:0_13de5/1
CGGACGCGACTCTACGGGTTTGACATCGCGTTTTGGCTGCTCCTGTACCTTTTTCACCGGCTTCGGTTTTGGCGTAGGTTTCGGCTTCGGCTTTTCAGTGACCGCCGGTGCTTCTTTTGGTGGTTCGTGGATCGGCTCAGGTTCCGGTTC
+
4222133/2331322/442224042222012222133222342530222023/0222232224432254333022112214335232530232.13132133323322122001330222224035422522523522225212411232
@Chromosome_3029985_1_0_1_0_0_3:0:0_0:0:0_13de6/1
ACTTAATACGCCACGACCGTGAGACGCGGCGATCGGGTAGATTTCACCTAAGCCTAGCGAGTAGAACTCAACCACTGCCTGATCGGGATCCAGACCGTCAGTTTTGTTTGCCACCAGGAAGGTCGGTTTTTCACGGGAGCGGAGATGTTT
+
42322226223224242231/2520243.41421.2223322112023.320/1435256212624422133211232343263228122220102221312242202144262012226001563442225632323015231324226
@Chromosome_1219920_1_1_0_0_0_1:0:2_0:0:0_13de7/1
ACCACATGAAAATCATTATGGTAACATATGAGGCTCCAAACCACCTGACCATTTTGATTGGTTAACTCGGCAATGTGTAAATTGTAGCTCTCATAATGACTAGAAAGTATGTGAGCAACTATCGGCCCCCCAAAAACAAAAAACAAACTT
+
2322/221/55231132641222222313222322.22332225.1544432032444164242224442231/323262662222443335213/222724210222/00232041232/52432252300222322242323302233
@Chromosome_2795472_1_0_1_0_0_3:1:0_0:0:0_13de8/1
CCGGTCCTGATGAACTTCCCGTTTGAAGTATTAACCTCAGGATCGAAATACGGGACAGCTGTTGGCATCATCATGTTTATGCTGGTGATTGGCGGCTCGTTTGGCATTGTGATGCGTACAGGAACCATTGATAGCGGTATCCTGGCGCTT
+
031/22141122544234222.6322323333222523432013022/231443532646113254131424/81142412722355/24610561334120330203224/2324122267382211/031123123413433422445
@Chromosome_3933932_1_1_0_0_0_1:0:0_0:0:0_13de9/1
CGCCGTGCCGTCTGCCAGTTGTTTCAACGTGGTGATAAGCCCTTGTGGGCCAAGCTCTGCCAGCTTGTCGTACAGCGTACCACTGGTACCTTCTGCAGTAATCGGGCAGGAGAGCTTATAGAGCATGTCACCGGTGTCTAAACCGACATC
+
110342232/2434312324440332/033232225242222212342230230/033234654210352013231333422124344402112206222/21323325/24134210742/40231322/3223020025522322413
@Chromosome_4080189_1_0_1_0_0_2:0:0_0:0:0_13dea/1
CGATGGTGTCGAAAATATGCTGGATGATAATCGGCGCAAGACCGAGCGATGGCTCATCAAGTAGCAGCAAACGCGGGTTGCTCATCAGCGCGCGACCAATCGCCAGCATTTGTTGCTCACCGCCGGACATGGTACCTGCCCGCTGAACAC
+
35044520220/222112.4546/224446245.33205/6522336231253122323.6222/5221253213222323.222224-21/21332433521427322562422.1450122343312222222031222443243332
@Chromosome_855219_1_0_1_0_0_5:0:0_0:0:0_13deb/1
GAAGTGCTTACCACCTGGCCAACAGAGGCAATTGCTCAGGCTGAAAAAGTGGTAATGCGTCTGTCCGGTATGCCTGAGTCTGTTGTGAATGAAGCACCTGAACAGGCAGATGACGCCGGGCCAGCAGAGCCTGTTTCTGCGGGAAAGTGT
+
2220242336425132242122544320.22262/213352/127/22424252314744223322222014233514513020322525324251212222223114/62312242112/23420125222524220263345643223
@Chromosome_2433233_1_0_1_0_0_1:0:0_0:0:0_13dec/1
CACTTACTTTGCCGGGAACTGGCATAGCGTTGCCGTTTATTTGCTGGCTGGATGCCTGATTTCTGCAATGACCGCTTTATTGATGAAAGACAATCAACGCTCGTGATAGCCTGGCGAAGATCATCCGATCTTCGCCTTATACTTTTGTTT
+
5221523203/33322162713222/222423124/325033237321/5704424/302445242245020034226226223201522232112224422322013202223220223503212354142243222332224512442
@Chromosome_3696300_1_0_1_0_0_4:0:0_0:0:0_13ded/1
GACATCACTTAGCAGATGCGGCATCAGATGGTCGAGCACCTGACGTCCTCGCGGCCCGATGGTTCGCTTATCCAGCTCTTTGCGGAACTCGGCAATCAGCGTTAGCACCTGTTTGCGATCATCCTAGCTACGATGCGCCAGCACTGGCGT
+
226021225246232200620332442623212423211223154220510223274202041/244311123/223251422/2242/132241230232012202423512023022204-024432112253422015143622214
@rand_0_0_0_0_1_1_0:0:0_0:0:0_fc5/1
CCAGGGACCCCTAAAACGACAGCCTATCGATCGAACTCAATGCCAGTTTTGTTACCGGGCTATTCCTCACGTTTAGCATGGGTGGGCGAAAAACTTAACCGGTGAACTGAGCAAACTTAAGCAACGATCTAACGTTGTAGTTGTAGTCCA
+
20272022302442212342233423425121532213/54434/2214524224.4243133215204/742/41212427422423234234630244530120543/5142201125342104320272221422242234302343
@Chromosome_4621849_1_1_0_0_0_5:0:0_0:0:0_13def/1
CTGGAGGAATTCAATAACTTCATTCAGGCGTTTACATTTCATAGTAATGCTCCTTACTCTTGAGACAGACACGTTAGCAGGGTTAAGCCCACAATAAAAGAGGCGATATCGATGAATCTGATGACGACGATAACAGGCGTTGTGCTGGCA
+
0/3402/1221222631/243.024420102337242142522442723412210234532223430234222226113341151242204204222225233/23025063121313/2333122224253220136725332442332
@Chromosome_698678_1_0_1_0_0_3:1:0_0:0:0_13df0/1
AGCTCGGTGAAGAATTTCTGTTCCCAACGGTAGTATTCCTGCGTACAGGTTGCCAGCTCGCGGCACCAGTCATAACCAAAACCCAGCATTTTGAGCTGGTTTTTCATATACGCGATGTTGTCGTACGTCGACGGTGCCGGAGCGGTATTG
+
413422442242345216/643/521322032.2.527-34212624443121225242014024223222012322261024351024/51333250233253224323/03321340222322025632324207321242413/131
@Chromosome_3866431_1_1_0_0_0_2:0:0_0:0:0_13df1/1
ACACGCCAGACCTGCCGGGCCTGCGCCGATAATCGCCACTTTTTTACCGGTTTGCTTCACGCCGGACATATCCGGACGCCAGCCCGTTTCGAACGCTTTATCATTGATATAACGCTCAATGTTGCCGATGGTCACCGCACCAAACTCATC
+
2333220/21221243/2250623261251344374422112351062/24.312242/2233221224231632223033145132552231214222020221333423132445322226730614215542425142200255232
@Chromosome_4801927_1_0_1_0_0_4:0:0_0:0:0_13df2/1
GTCGTTGGGATTACATCTTCAGCTATATCAAAACGTTGAAGAAATATCCCGATCGCGTCCTGCCAGACAGACAGGCAGTGACGATGGAAAAACCATTCCTGAATGCTTACTTACGCCTGTTGATTAAAACCTGCCATAAACGCGGTGCTT
+
23102222433321322/224262576024333622232213134251034122245122225222222/2508412224/3331.521212641224352254252157222241424223332100012625362214323123424/
@Chromosome_591438_1_0_1_0_0_3:0:0_0:0:0_13df3/1
GGTGTTGTCGGCATTCAGCGCATCGATAAGCTCCAACAGCTCCGCTTCGCTGGTGGTTTACGGGAGGTCATAAGAGCGGGAGACGAACCCGACTTCTTCACAAGCCTTGAGTTTGCTTGCGACATAAATTTGCGATGCAGGGTTACGACC
+
642322322540224143343406,13561/3532451222233/032552432252422324211.022232363253303212225532004132452312152232221/1234226253425222232333341332352020021
@Chromosome_2068597_1_1_0_0_0_3:1:0_0:0:0_13df4/1
GATCGCGCCGAACGTGAGCTGGTCGCGACCTTTAACGCCCTGCGTAAGGTGAAAACAACGGGCGGCTTTATCACTTACGAAACGGACCGCGCGAGGGGGATCAGCCACGGCGACCCTGCGTGGGCAACCATGCTTGCTGTCATTAACGAA
+
11354425333237042362341342222322252343/53232220123155325225232023441223240242212250204432333102144312432343304123430312102372/642546433422513044242112
@Chromosome_1934236_1_1_0_0_0_2:0:0_0:0:0_13df5/1
AACATCAGAGGCGAACCGCTGTCACCCGGCAAGGTATCGCACTTATGTGACATCACCGACGTTTGCGCCCAGCCAGTCACTTCACAGTTTTGATGACTGTACAACGTATCGAGATGATATTCAGGGTATCCCGCCTGAGTTACTTTACGG
+
5223224220..41513563332226/25422023251421242020150022.3204222242352/02322223314425214426424223205462342434232422211142123413332234321211513222232134/3
@Chromosome_3841566_1_0_1_0_0_3:1:0_0:0:0_13df6/1
TTCAACGCTATCGTTAATCCCCTCCCTTCATCCCGCGCAGTGCGCGGGATGATTCCAGTAAATTCCATAAAAACACTAATTCAGCGCTCTAACACCTTAAAAAAAGGGCTGTGCATCTTTATATATTCTGAATATTCACACTTTTTACTG
+
22222321223433025146232342511554223122521224622221223075452063110322334/252220202423212232013223622122324312023216/04201442/121212432423203/453423/455
@rand_0_0_0_0_1_1_0:0:0_0:0:0_fc6/1
TGGGATGCGAAATCGCTCCAACCGAAACACCGATGCGCGCGAAGCAAATCAATCTTTATGCAATTTCGGCCCAGTCTACGCGTCCTCGATGTTTTTTAGCAGTCTCAGTCAAATCGCTGCTGTTGGGCCTCATGTTAAAAGTGGCGGGCC
+
33224153324222.13323326113220232542/422333234352323/2205215231-122241232120521223252521343352342223423201442536525222515522242/24242212221232332432276
@Chromosome_2070655_1_0_1_0_0_2:0:0_0:0:0_13df8/1
CGCACTGAGTACGGAAGACATTACGGAAGGTCCGCTGGTCGGAGGTACTGCGCTGTATGCAGAAATCGAACCGACCGAGCGCATGAAGCAGCTTGTCGCGGACGGCAAGAAAATCTATTCCAGTATCGAACTGCACCCGCAGTTCTCCGT
+
552/3/0.2323234563233232323232232122352314452238341226294120203362152211432123.33122425631215046342324253240364325422223124262/33212332420234101305625
@Chromosome_2513107_1_0_1_0_0_0:0:0_0:0:0_13df9/1
AAGCGCATGTTCAAACTGCGGCACGCCGTAGAGATCGACAAAAAACGATCCTCCGACCTGGATAATGGCGTCGTAACCTGACAGCAGGCGCACGAAGTCGGTGAATCCCTGGGCGATGGCGATATTACGCAGCTTGCCAGTGTCGGTGAC
+
32423135302412234343223241433432/222302242312013226/2122122453545140152444213352536202233200223/1245211332143322313123421201521443342252311/3126202231
@rand_0_0_0_0_1_1_0:0:0_0:0:0_fc7/1
CAGAAGATCCACGTAATATGCCGTCAAGCAGCACACAACGAAGATGACTCTCTTCCGACAGATTACCTCGGAAGCGAGCCTAGCAATATTAAAACTCACACTGACCAATACATATTAATCCCTTCGGGAGGAGGAACACTATGCCTTCTA
+
322222411/3242213242122,44242235622112231133/212222352235223/2235333422232112233123022013234/542442224222523252225335422532231424742312322304523352413
@Chromosome_2568852_1_1_0_0_0_5:0:0_0:0:0_13dfb/1
ATAAAATTTATGATGTTTTGCGCCCCTATCGCTACGGCTGGGCGGAATAAGGACGGTCTCTGGCTAACCTGTTTGTTCGTAGCGGAATTTCTTTTGTCGATCGTAGCGAAGTTTTAACCCATATCGGTAATGAGATGCTCGCCAAAGGTG
+
2650/343252422223313321322462/2722242432022222315224.2220322421431362013312224224/3222232233032531323241232422232521225324224472/52034522222364212/024
@Chromosome_3307294_1_0_1_0_0_5:0:0_0:0:0_13dfc/1
CCATTAAAGGACTCAGTCGTGCCAACGATATAACCAATTGCGATTGGCGTGACGATGCCAGAAATGTTACCGAACATGTCGAACAGCCCACCGGAAAGACCGCTGATCTCTTTTGGCGCGGTATCTGCCATGACTGCCCAACCCAGCGCC
+
43132412322222365233312032322212224221226222222455313303432322232265412154026323334232.0263241220221023331233/5221433212246143043433143226125231233312
@Chromosome_4434256_1_0_1_0_0_5:0:0_0:0:0_13dfd/1
TCAACAGCTGCCGGACCCAAGATAAACTGTCCGTAGATGAAGTGGTGTAAACCGGTTGGGATCAGAGTACGTTCTAGGAAGGTGTAAACCCACACCCCAAGCGCACCCGCCTAACGCAGGAACGCTTGCAGAGATTCAACCCCCATTTGT
+
165/221522112021212625231314/24430/55012/62322422423202133/5620212544124026248523222461421366651212142224/236352223313324225242132222203122030124/3422
@Chromosome_2257724_1_1_0_0_0_5:0:0_0:0:0_13dfe/1
CCTGGCACCGGAGAGGTGGCCATCAGGGACCATTACCGTCAGGGTTTATGACGATCAGCCGTTTGACCGGGAAATTGTTATTCCGGCTGTGGCATTCACTGGCGCTAAGCATGAGAGAGAGCATACTGGTATTTACTCCTCATGCCGTCT
+
/441330201122223262.2522222253414445604/2225225262223265/15/1330244346222344256/2234333242222443523042424/123523113212437235224302434143702134221.3323
@rand_0_0_0_0_1_1_0:0:0_0:0:0_fc8/1
AATTTGATTAGTGCACAGCCCAAGGCTCAGGGAGTAAACACTCAGACCAGGACATCGCGGCGGTGTTCTACCCACAACAGGACGGTCACGCCATAGTATTACAGCGTATAACGAGCCTGCTTGAACACCTTTCAAAATGACGTCTTTCGC
+
2320305233252624312524146012/3222/42214305432.2322522242427.422123110600512261022/2240436232022413232234234312524241/46271-3123105250302274.3222242511
@Chromosome_682319_1_1_0_0_0_1:0:0_0:0:0_13e00/1
CCGGCAGGACGAACAGCGATACGTCGTTTTCCGCCGCCTGCGCCATCAACGAGGCACAAATCTCAGCGTTCTTTTCCCACACAGATGTAACAGCAAACTGTCCTGCGGCAACCAGCATTGCTACCTCCTATCAGAGTCGTAAAATTCGCC
+
342322432223424152624225/224.34723022424322425/2223353411252232-5/253323-442214222023220322242323222311-335231322.342453531354812322523352323452431222
@Chromosome_3400910_1_1_0_0_0_1:0:0_0:0:0_13e01/1
GAGTTGCTGTGCTGCCCACGCCACACCGCGCCCGTGGTTGCCGTCGGTGGTGGTCGCGAAAGTTATTTTTTCGCCGATGGCATTTTTCAGGTGCTCAAATGACAGCGTTTCGATATCAAGATGATATTTTTCACACAATAATTGAGCGAT
+
24532024432254123222013324222/87/1122422056512414323442422454/48362123421234152132221227135002466222375424203/147220222350254224521553212262622213/234
@Chromosome_2835129_1_0_1_0_0_0:0:0_0:0:0_13e02/1
ACAAACTTACTCATTATTTGTCCTTAAACTATAAATAATTAAAAATATAAACATTACAATACATTGATTCAGTCAATACCCAATGTTTATACCCAGCCATTGAATACGGCATGCGATCCAAAAAGAACAGGTCGTAGAAAATTGTATTCT
+
1234502141513//51251273224222214002253233426231223/441312212213231222302322315152226422252202242320265/22221212122422222522432/12502/02222252252202445
@Chromosome_910348_1_1_0_0_0_2:0:0_0:0:0_13e03/1
GCGCCCTTGAGATCTGGACCGCCGTGGCGGTGGTCTATCTGATTATTACCCTTGTGCTGAGCTTTATTCTGCGTCGTCTGGAAAGAAGGATGAAAATCCTGTGATTGAATTTAAAAACGTCTCCAAGCACTTTGGCCCAACCCAGGTGCT
+
303222452711252.2203233042222/26211282232045/21422212347322263142234233022314234102013621213//23231212212224322310214303/45/74523325221452462232443635
@Chromosome_5133571_1_0_1_0_0_4:0:0_0:0:0_13e04/1
TTTTCTTTGTCGGCTGGGTCTTGCCTCTACGGGGTTTGCAGCCTTCCGCATTAGCAATTTCCCAGAAGCCGTCAGTTCTGAGTCGCCAGTAAGGCATATTGGGATAGTCAGTGCGTCGCTTGGGGCCGAACTCTTTTAGCAGGCGAGTGA
+
3222232412314222721042224/4023682123331020213323423253234/21474622330533116423233-225221112553326124326224234-5342223223313625022222440222332333422632
@Chromosome_2316681_1_0_1_0_0_1:0:0_0:0:0_13e05/1
CAAAACAGGCGGGATTTAGGGCTTTTGCTGCCACACATCAAGCATAGTGTGCGTTTGTCGGATGCGGCGTCATCGCCTTATCAGACCGCCTGATATGACGTGGTTACGCCACATCAGGCAATACAAATCAAAATCCAAGACTATCCAACA
+
222132332425.222214224422324.2306433222222421211262532540232265122512222462124222014253232314122301345113222441122321212252202320340226232133252//545/
@Chromosome_4655708_1_0_1_0_0_2:0:0_0:0:0_13e06/1
CAATAACCCGACATTGCCCGTAATAGGCTAACTGGCGCTGCTGGTTGTCGTGAGTTGCGAACCCGCCGCTAACAAGACAGCCACCGTAGTAATAAATTATCGTCGGGAGTAATGTCGGGGCATTCAGCGGCGACACTATTCGTAAGGCCA
+
3211221242102422222423245143501123501.1453321/3122522-13122/32343321412402210211223340252222223222/04/232614313223723252152222362532521245622253241020
@Chromosome_874852_1_0_1_0_0_1:0:0_0:0:0_13e07/1
ATGCAGGATATCGACCGTCTGCTAGAGGTGCTGCATGGCAACGGTTAATAAACAAGCCATTGCAGCGGCATTTGGTCGGGCAGCCGCACTCTATGAGCAACACGCAGATCTACAGCGCCAGAGTGCTGACGTCTTACTGGCAATGCTCCC
+
523224345444131255246342052463323213324101040614452402022352212222./41425123423212404.121432203311014430240321255524522412342032/21214/223334240243-42
@Chromosome_1239684_1_1_0_0_0_2:0:0_0:0:0_13e08/1
CAGTAGGGGGGAAATTCATTGACATGTCCTGTCAATACGTACAGAGCCCTGCCTTGCTTGCCAGCACGTAACAATTCCGCCCCCAGTAACCAGCGTGTCCCCTGATTATTCTCAGGGTTATATGTAAGTATTTTATCAATGAGTATAACG
+
14414212322253412611211222314242013262.25221423202/2224502323414202763622230106,11321325223426.253211/442012344-1334332232422243335203232.312121123310
@Chromosome_3948165_1_1_0_0_0_0:0:0_0:0:0_13e09/1
CGTCGTGCTATGACCCGTGCAGTTAAGCGTCAAGGTAAGATCTGGATCCGTGTGTTCCCGGACAAACCGATCACTGAAAAGCCGCTGGCAGTGCGTATGGGTAAAGGTAAAGGTAACGTGGAGTATTGGGTTGCCTTGATTCAGCCGGGT
+
5121564251323322432523425213323.131342422352243232221254232/3642252252202444612221441222222330232342231242202003225232503212.3232443241622232424353222
@rand_0_0_0_0_1_1_0:0:0_0:0:0_fc9/1
TACCGTAAAGCCGTGTGATATATGAGGCTGAGAGCACTAGTCTCTGCGGGCCCTGTTGCCCAATAAATGTCATGAGGTAACTTGGATATGTTTGAATACCTGAACGCTGTCCCACGCATAGGATGCCACCGAAGGAAAGGCACATTTTTC
+
23131322341231225244242363222622652435215547232242222224212222452/43225312212222332222223312222/5263222424255232/351203325443201323561222104241136/231
@Chromosome_2238420_1_0_1_0_0_4:0:0_0:0:0_13e0b/1
CTACGCAGAAAATCCGGGTGACCGGGTTGAGCTGACCGGCTTTTTCCAGTTGATACAGGGAAGGCAGCAATTTACGACGCGCAAGGTCGCCTTTCGCGCCGAAAATGACCAGGTCACAGGCCTTGGCTGTTTGCGTTACCGCCATGTCAT
+
3214525.232523442211125520223132/232330502242232430234222402223424420323.52123320112323223241422211222253532024214223242/2331/12.03143257/622625202323
@Chromosome_2760991_1_0_1_0_0_2:0:0_0:0:0_13e0c/1
CGCTTTGGCATTGCCTAACCAAAGATCGCCACACGGCAGCGGCTGCCCGGTTTGTGACAGCACATCGCCAATCAGCGGCCAGCCAAGAGTTTGCGCCCACAGGGCAACTTTTTTGCCCTCTTCCGCACTCATGCGCCCGGCGACCACCAC
+
25033232432024234.2131240511233824223321312124651555146423102222220/3214122/123233/1330351320343122220333422/3130462722353274242255202.031-32543253224
@Chromosome_2143193_1_1_0_0_0_0:0:0_0:0:0_13e0d/1
GCGCATCCCTTCAAAACCCATACCGTGGCGTTTTAACATTGCTTCTGTGAAATAAACCAGACCGTAGCCGGTAGCTTCCGGGCGAATAAGACTACCGCCAAATGAAAGGCCCTTACCGGTGAAGACGCAGGCGGTATTGTTGGAGAGCTT
+
23522215/22241301/1233312202324002622/1222/6334017162723224412122461242-.11334203240212342322234221222222/22514022222222332503422214013224502723202222
@Chromosome_5185865_1_0_1_0_0_2:0:0_0:0:0_13e0e/1
AAAACGTCCTGTCGGTTGTGCTTCGCAGCTTCTTTCGCCGTAACAAAATGGCCTTTGCTGTCATTCGCCATATAACAGTTCAGAATTCGCATATTTACTCCTCAGTTGTCCGGGGAATACTGAATCCTCCGGTCTGGCAGTGTGTGCAGT
+
325/245231111502202130022312242222221310532442213521212220323344333311335512023222220221356362152121252524234243/521022420314312142340455423555222120/
@Chromosome_355526_1_1_0_0_0_4:0:0_0:0:0_13e0f/1
TGATCGCTATGGATCGCTCGCGTATTCTGCGTCGGGCCGTTGATACTCTGCGTGAACGCAATGACGAACTCGCAAAACTGGAAACCCTCGACACCGGAAAAGCATATTCGGAAACCTCAACCGTCGATATCCTTACCGGTGCGGACGTGC
+
04224312.22753423424/61222224223120414212313326431233021562412.3220225344112220432252222363241522242523211/3423234141342430205322342124310/41343354034
@Chromosome_2266958_1_0_1_0_0_2:1:0_0:0:0_13e10/1
TTTCCGGCTCAAAAGAAAACGTCAGGGTGGTTGTTTTCCCTTTTGCCACCGTACCGGAGGCCGGCGTCACCTTAATCGCACTGACCGGGGTAATTTTGCTGCGTTCTTCCGCTACAGAAGGTTTACCCACGTTAGTGACTTTCACCGTGC
+
06250721432623230231310002271214231442222122452523224/1250232502351013032434222210322202122112225202312250320120533433/52425/2235442202231324231222332
@Chromosome_1177073_1_1_0_0_0_3:0:0_0:0:0_13e11/1
ACTGAAGTGAAGTTTTAAAGGCGGCATCCAATTGCGCCTGTGCAGAATACAGATTTCCTGAAATCTTGAAAAATTACATCATTATTATCAGCATCCGTCCGGAAAAATTTCTCTGGCAACTTAAAACAATATCCTATATATCCGGCGTCT
+
211233/2/4222302024511506424228353120314221225242023144062432602/34245422222.21412422/050/342443/32213242122622012443222314213234028213232322255622324
@Chromosome_474402_1_0_1_0_0_3:1:0_0:0:0_13e12/1
AAGCGCTCGGCCAGGTGTCCAGTCAGACGCGGACCAACCTGCGCCTGATTGATAACGTCTCCGATACGCTGATCCTGCGTCCGCTGATTTCTTACGACAAAGAGCGCAACATCAGCCTGGCTCGCCAGATTGGCACCGAAGACTTTGCTC
+
160242212031412/342422322211123212412213224732224222535224275444032223312.7210232333201115/13133142412235/344213/2630334/53232231202453136223/12203422
@Chromosome_5220461_1_0_1_0_0_5:0:0_0:0:0_13e13/1
CCCTGAGCGTTTGCGGCCCAAATGCGCCACAAATAACGCTGTGGGATCGGATATTGATAGTTATCCTGCTCAAGATCCAGCGCCTCTTCCGGGGCATCGAAGATTTTCAAAAACAGCAGCCAGGAGAGCTGACCCAGACGCTGCGCATCG
+
330/2224222321237261300.222214104222130274323423202233230213242223246/62333122212512222023253/131232652162300453224222223321224222222543/8362122322411
@Chromosome_684531_1_0_1_0_0_2:0:0_0:0:0_13e14/1
TACTCATAGCGTGCGTGTTCCAGTTGCGAATTACGAAGGAAAGCGTTTCAATTCAAAAGATTGTTGTAATTATCAACTATTTTTGAATTAACGACTGGCAGTATATCATTGAAACGGACCTGATAGCAGCCAAAGCGGTCGCGAAAATGT
+
541-6220341227245421432123253344523/2/213502031421222246336221224002222430152222243023534222125221021012220122522-332222223523122522842/23423022334631
@Chromosome_3585032_1_0_1_0_0_3:0:0_0:0:0_13e15/1
GGTGGTGAACAATGGATACATGCAGGCGGCAGTGCATCCGGAACGGTGATTAACCAGTCTGGCTACCAGACCATTAAACATGGCGGTCAGGCAACCGGAACCGTCGTGAACACCGGTGCAGAAGGTGGTCCGGAGTCTGAAAATGTGTCC
+
213522232-335064/325/54/0333233131541132612523124333122430343231321440.124424/42456015512242002222.324221216400222422523622202223112113243222222255222
@Chromosome_1267242_1_0_1_0_0_4:0:0_0:0:0_13e16/1
GCCTGCTGTCGGCCTTTGAGGTCGTGGTCTAGAGGACGGATGGCTGGCCGCTGTATGAATCACTCCTGAAGGGAAAGCTGCACGTTATCAACAAGCGTTACACTCAGCGCATTGAGCGGCATAACCTGAATCTGAGGCAGCACCTGGCAC
+
12612271231234363,2430523/45222022122242121022221125222303052404326323521222633441045241231236523022434312363/224022222336205411359/446032432220222242
@Chromosome_4579393_1_1_0_0_0_4:0:0_0:0:0_13e17/1
GCAAAAAGGCAATGGCGAAGCGTGGGGAACTTTACATGCTCTGCTGGCGGATAGGAATAGTCAGGGTCAGGTGCAGATGGCGATGAACGGCGGCATCTAGGATGAAAGCTATGCGCCGCTCGGTGTGTACATCGAAAACGGTCAGCAGAA
+
424231614022434.425552551223224//201244512/125050332421242.122222223212202213331322/34333651252213132514120/2222612230562265224424222223021224522/0452
@Chromosome_4446304_1_1_0_0_0_0:0:0_0:0:0_13e18/1
TCTGTGAAGAGTTTGCAACCTCGCGCAACATCATCCGTGAGGTGTTCCGTTCGCTGATGGCGAAGCGGCTGATTGAAATGAAACGTTATCGCGGGGCGTTTGTGGCACCGCGTAACCAGTGGAATTACCTCGACACTGACGTACTGCAAT
+
3302465323332312012210.54022245401/23.4123253423311233132326130245242212322632225200203122321225220224123525014122022222443201420623201.0/232212223321
@Chromosome_1311127_1_0_1_0_0_5:0:0_0:0:0_13e19/1
ATGTCGGGTATTGATAAATTTGTTACCGAATACCCCTGTAATCGTCGGCTTTATTAATCAACAATTACTCGAAAAATTATCGGATGGCGCGTATCTCCTCAACCTGGCGCGTGGTGTTCATGTTGTGGAAGATGACCTGCTCGCGGCGCT
+
3/125220224022230235611.02252126636122221225225242123333212044235632322523253204442113104413044122102474412/2224203131221245451223203123-2142312241723
@Chromosome_1520025_1_0_1_0_0_2:0:0_0:0:0_13e1a/1
GGCTATCTGTCTCAGGCATGAACACTGAAAGGCAGATAGAGAAAAGCCCCAGTTAAGATTTCGCGTCCTGCCAGACGCTTAACATTAATCTGAGGCCCAATCTATGTCTCACAAATGTAGGTTAGCCTCTTACGTGCCGAAAGGCAAGGG
+
030202/231414340202531226310323301103225231210242222204452227223413311423320/5224431135534423363211235603220235443204215432522/14351052102220114553032
@Chromosome_687911_1_1_0_0_0_4:0:0_0:0:0_13e1b/1
AAAATGATGACCAGTTACGTTATCGGCCAGGCAATGAAAGCCGGTAAATTTTAAGAAACTGATTTAGTCACTATCGGCAACGGCGCGTGGGCCACCGGTAACCCGGTGTTTAAAGGTTCTTCGGTGATGTTCCTCAAACCGGGCATGCAG
+
1324220215131222412032030135229//522.2324252223/13223/322214222211242243/43103323104122534221224210142141227115122442431212173223463303222226342322213
@Chromosome_943971_1_1_0_0_0_4:0:0_0:0:0_13e1c/1
CAGAGTGATTAACATACCGTGATTAACGGGTAAAAAGGCCAGTGCCCAGTGATGGTCGAGTTTGTCTTGCAGTACTTCGACATTTACCGTTGCAGGAGCCGCCCAGAGAGCGGAAGAAAGGCAAATAAGGGGCACAAGGAAAAAGGTTTG
+
212221242245234162256222/4.2453221122424525223122/1/32621662325222222143/02711.3015140023/22202042552231/3350134321232432222552024-12251625-2225322424
@Chromosome_3703721_1_1_0_0_0_3:0:0_0:0:0_13e1d/1
TGACTGTCAGGTGACCAAAGAGCGCGATATGACCCACGGAATATGGGAGTTGGGGAACGGTCAGGAGAAAAAATCGGTGAAGGTTAGCGGGCGTCTTTCCTCCAATAGCGGCGAGATAGTGTTGCAATGGGCGCTAGAGGGCAAAGGGAT
+
2233303353/342421432344232/32212314415244/23320550/250455411305321222/41423534631312223252221142/28622614401622225022142.21343034426224123202212214333
@Chromosome_1708741_1_0_1_0_0_1:0:0_0:0:0_13e1e/1
CAATTTCCTTCTTGTGCTAACACCGTTTCGCGATCGATCCAGACGCCAGCGGTTCCTGCTATCACATCGTTAAAATCGCTAATGGCGATAATCTGCCGTAATAACACATTTTTTTTAGTGCCATCTTCCTGATAACTAAAGGCTCGCTGT
+
413422442/430531532311233201125235320253250230262233303/01202104322222225223223242223332222223333402222222131-321651222224223.2422322434352161233.1313
@Chromosome_2711765_1_1_0_0_0_3:0:0_0:0:0_13e1f/1
AAATGGTCATACCCTAATTTCGCTTACCGGACCAGAAAGTAAAATTAAGGGCGATCCTCGCTGGATGCAGGAACGCTCCTCGTTTGGCTATACGGAAGGGTTCCGGGAGCTGGTGCTGAAGAAAAATCTGCCACCCTCATCGCTAAGCCT
+
0334222.230/2132/35522221045252631212202462122215/244144453220014323310552/243322321321222212262/04123223126231044/22/3204240222/4560216011112220220/2
@Chromosome_5067568_1_0_1_0_0_2:0:0_0:0:0_13e20/1
TGCTGTCTTCCGCCGCGAGGGATTTTTTATTGGCGATGTCGTAAATCGCCCGAGCTTCCGCTTTCTCCTGCGTCACCTGCCATTTACCGCTGTCATTACTGAGTTGTAAGTCGACCACACCAAGATGATCGCCCCACATGCCTGGCATTA
+
52120233-0532222223423403245660422230322631232223225051224620221242/2113/121040241220222232232/5702424/11033133223422323311312244333322653301.52246422
@Chromosome_156362_1_0_1_0_0_3:0:0_0:0:0_13e21/1
TCCCTGTATATTCATTCAATCAATTTAATTGGTGAATACTTACTGATAAGTAATGGTGTATGCAGTGTTAGTTTTTACACAACCAGCAGTTGCTGTTTGGTGTGCGACGGCACGAACGTAAGACGCTTTAAAATCATAAACAGCAGCTTT
+
461.10435344/073204212014422/63222432134310324223341445.23224624222211224222225322393111022/5/1305322212224162/2134322/432332422412122222324250.242441
@Chromosome_2495393_1_1_0_0_0_1:0:0_0:0:0_13e22/1
TCTTTTACCGTCACGCGTTGCTATGCTGAATGATCGGATATCTCCTATAGTTGATAAGGAAATTCAGCAGTTTTTGCAATCAGATAAAATACACTTTAATGCCACATTAGATAAAAATGAAGCCTACCGGGATGCTGATTATGTCATTAT
+
04/1623126434322222551332.0-342422051221435305233452443261132424024221/323122027622111221211222/122522.5-313125/12222322.372/2254782/4210211242423002:
@Chromosome_949614_1_0_1_0_0_2:0:0_0:0:0_13e23/1
AGTCGCCGATTATCATCATTACCGGCGAGCAGTTGAGCATCTATGAATATGGCTAGCTGCAAGTGCCTATTTTCGGGGCGTTAATTGCGGGTAACTTGCTGTTAGCGCGTCTGACCTCGCGCCGCACCGTACGTTCGCTGATTATTATGG
+
22/22324323212425422231103230304232132512112227421552212242263047142224223344211335123/4253242.2425202222226304212251321132503221323421321.2212/324453
@Chromosome_3583782_1_0_1_0_0_3:0:0_0:0:0_13e24/1
TCATCCTGCAGTGCGGACATCAGCAGGTGCTGTTTGTGGTGACGCAGGCTGACAAAACGGAACCCTGCCATCAATGGGATATGGCAGGTATTCAGCCTCCTCCCGCACAGGAACAGAACATTCGTGAGAAAACGGAGGCGGTATTCCGTC
+
512221/2/244422533212121233226224124222/33524320121242528322323222122244430502213212172222223121432323522335202043520123300321212123514222112521321420
@Chromosome_1397722_1_0_1_0_0_1:0:0_0:0:0_13e25/1
TGCTTGCGCAGTTTGTAATCCAGCGCTGAGAGCGACTCATCCAGCAACAACAGACGAGGCTTGTTAACCACCGCGCGGGCAATGGCGACGCGTTGCTGTTGACCACCAGAGAGCTGATGCGGTTTACGTTGAGCGAAGGTTTCCAGTTTC
+
14522404324554241445222526312-32335173204132302372204131224035044201320222423024325250122274565514250241233422243153032214/522033222212323215243341241
@Chromosome_656661_1_0_1_0_0_2:0:0_0:0:0_13e26/1
GGCGAAGCTGATGATTGGTATGCCTGATTACGACAACTATGTCGAACATATGCGGGTTAACCATCCCGATCAAACGCCGATGACCTAAGAAGAGTTCTTCCGTGAGCGGCAGGACGCGCGCTACGGTGGAAAAGGCGGCGCGCGCTGCTG
+
2022253223321732222221/424330302300162550225522222253.322642264342/21632535232242234152362221340411/33311221252432423224222520444242324242523044/24222
@Chromosome_1691842_1_1_0_0_0_5:0:0_0:0:0_13e27/1
ACCAATGCAACCGCCCGGCTCCGTTTTCAGCTGTTCCGCAATACGGTTCGCCACCGTTGTTGCCGCCAGGCGACGCGGCTGGGTAAGGCCGATCAGCCCTTTAATCCCGCGCTCCAGCTCCATACAGATTTTCGGTAACTGAGTCGTTTT
+
24142212101533011312/232122/02443432322553052142223241132220232222432222223442224022312332232208223212423254/232301523222221223232220321244312103/3242
@Chromosome_3892401_1_0_1_0_0_3:0:0_0:0:0_13e28/1
CGGATTAATAACCCATTCACCATCGGCAGTAAGCCGCGAGAAACCAGTATCAATCAGTCCATTGGTCAGCGTTAACGTATCGCCAGAAATGGTGAGATCACTGTCAATACGACCGAATTTTTGCCCGCAGAACCAGCACTCTTTGCATCG
+
2012026255/4324142211/203242314/131135222236433512326262104325/2122214612134223223/3/4/533324722432313284524212122342422202613022412522523232223133224
@Chromosome_4448760_1_1_0_0_0_0:0:0_0:0:0_13e29/1
CGCAAATCTATACTTTTTGGGTCAACACGTAACGCTTTACAGGTGATTATCATGGGGCTTTTTGATGAAGTTGTCGGTGCCTTTCTGAAAGGCGATGCGGGGAAATATCAGGCTATTTTAAGTTGGGTTGAGGAGCAGGGCGGCATTCAG
+
11240122224114324262225302382724331332344013042204143123542565144212422222360334204/2401323511204443244244142/2324222012220424341334122210236431223252
@Chromosome_258362_1_1_0_0_0_3:0:0_0:0:0_13e2a/1
CGAAGCACTTTCCGGGAAAAGATGCAGAAACCAACTATAAGATGGGTACGCAGCTTCCTTAGCTCTTCATCATCAATCGGTTAGCGCACGACATCAAGGTGTTGCAGCGTGAACAACTGGGGTCATGGAAAGAAAGGAGCGACTTAGAAA
+
6226213122323/0242022322331131342222032312/2222152422220523222332432/21312112126432223212342122445142252/321425003421340112312131212052432242431322221
@Chromosome_1392771_1_0_1_0_0_4:0:0_0:0:0_13e2b/1
GCGAAATGCCCCTCGGCATGGATGAAATTTATATGGCGTTGTCGATGGCTGATATTTTGATTGCCATTGGTACTTCCGGGCATGATTATCCGGCGGCTGGGTTTGTTCACGAAGCGAAACTGCATGGCCCGCACACCGTGGAACTGAATC
+
23142243322120/31210232312612532243/2331742280240231022122255230221/262432233610444422264312222333241226355222.032505/224622201244200211/4311153036050
@rand_0_0_0_0_1_1_0:0:0_0:0:0_fca/1
GGCCTACATCTGGTTCGGCGATTCACATGGGTAGTCGTTTGGTTATTTTAAAGCTACACGCGCGCCGTTTCCGCTACAGAACAACATAAAAACATAACTTTGTCCATGATCGCTATGCATCGTTTTTCCTACATTTCGATTAGGGATCAT
+
352244212/7224642242003243342422011304221235757213252125231321213323542281102122314522421310/32344330206531512623665204223402217262272124.632122383523
@Chromosome_1794493_1_0_1_0_0_0:0:0_0:0:0_13e2d/1
AGCGTCGGCGTTGATTTTTGTGCAGCTTCAATGGCTTTATCTATCCCTATTTTGTAGGTATCGACAACTTCACGATTTTCCATTGTTTTTGGGTCAAAAGATCCCTTATCAAAAGGAAGTTGTCCATAACCAAGATCATCCATGGTTAGT
+
02452111333123223331333235222032232510552225422321241243532122322151262462243.4234,63322272/40522222222422222403232432240541213446122142311-2011225592
@Chromosome_1967223_1_0_1_0_0_4:0:0_0:0:0_13e2e/1
GTCGCGGGTAAAAGCGACGTTTGTGAATCCGTAATAACCTTACAGTTAACCTGTTGTCGCCTGCTCTGGATTAATGGATAATAGGCGGCTTTTTTATTTTAGGCCGAAAAATGACTGACTACCTGTTACTGTTAGTCGGAACTGTAATGG
+
3435251/1240463.11032424433271523234134.22323012331341320311415.542333135322522245265122120152222473636202211038.4231210602322472423.13231423151414203
@Chromosome_237536_1_0_1_0_0_5:0:0_0:0:0_13e2f/1
TGTACGTCAAGCAAGAAAGTTACGCGTTGTTTTTGCGACAGATGAAGAGCTTGCAGCTCATGAAGCCCGTCTTGATCTGGTGGAGAAGAAGGGCGAAAGCTGACTCTGGCGAGCATAAATACCTGTAAAAGGCGCTAAAAATAGCGGCTT
+
323222152.22323222525242552155223.21343333422253233362252532/22262222145222121352811842312222622044313032252.30302251225223323123322322252413223332142
@Chromosome_321186_1_1_0_0_0_3:0:0_0:0:0_13e30/1
ATTGATAGGCGTTATCTTCTCTCAATCCTTTATCATATAACTGCTCATAGAATTTATCAGCATCGTATTCCTCTTGAATAAGGTTATCAAGTTTTTCTTCAATAACCGCTTTAAATTACTGCATACTTTCAAATACAGCATTTTTGATAA
+
12672502180.311152452253221520313412312483111211235743/683230820622221403122122122233213222220113221640252222/1222333222521322332202202244222223221211
@Chromosome_4249667_1_0_1_0_0_4:0:0_0:0:0_13e31/1
AGTTTTCACCGCCCAATTTAGGGGTTGCTTCCATCGCTGTAACAACTTGCGTTGCCGCCCTACTGAAGACTTCAGGATCTGGGTTCGTCGGCGCACCCGCGCCATAGCGAGGGTTTGTAAAGCAGTTAGCGGTTCCCCTCAGCAGCTTCA
+
3253623022230211231224502327451122054225/2222426226142114410533240164/22234/11.1222/24631200122333/22420425/34022-2532552232124543441133122312/4222527
@Chromosome_4678032_1_1_0_0_0_1:0:0_0:0:0_13e32/1
TCGGCATGTCGATGGGAATTGGCATCGCCATTGGCATTACGTTGATTGTCGGAACGCTGATGACGCCAATTATCAACGGCAATTTCGATGTGCTGATTAACACCGAAGGCGGACGCATGACGTTGCTCGGCGTTCTGGTGGCGCTGATTG
+
022502633534335221204361344454404342433230222213231220.32232301244522433223231222225220432542242222322102442212155/5321333242610/423403312152012134325
@Chromosome_3834649_1_0_1_0_0_6:0:0_0:0:0_13e33/1
CTTATCGCTAAAGTGTTCCTGAAGCCAGGGGCTGGAGCTGGCAGAACGCTTCTTACCTGTCATTTAACTTTCCCATGGGGACAACTCATCGTAACCAATTGTGTAAATTTTTACGCGCCTTTTTGGTGATATATGGGAGAGGGCGGTAGA
+
12232441400020021-2222.412/21113622//114022526242432683244332621244532223023253203342332232224212523.3022244441243233212634212212222212312142242132225
@Chromosome_70378_1_1_0_0_0_2:0:0_0:0:0_13e34/1
TTTTTATCGCAACTCTCTACTGTTTCTCCGTACCCGTTTTTTTGGATGGAGTGAAACGATGGCGATTGCAATTGGCCTCGATTTTGGCAGTGATTCTGTGCGAGCTTTGGCGGTGGACTGCGCCAGCGGTGGAGAGATCGCCACCAGCGT
+
24253414622430044223322/00232222224122404/4412226522521320422231425272424182404220122433030114222/232122503640253212/122211312352347023212412251430040
@Chromosome_4462735_1_1_0_0_0_0:0:0_0:0:0_13e35/1
TGAAGGATTTAGCCAAATTTAGGTAACACGTTAAAGACGTTACCGAACCAGCATAAAATTACGGTTATACCAAAGAGAATGACAATCGCCGGAATAAGATTACCGCCCCAGACCGTGAACATCTGATTGGGAAACTTCTTGCGAGCTTTG
+
6424126014261623222450224221552251312220/1/33/135334252213033250221212126.4303320372121132324543033235123221454/60445224212524322102122033/04321320341
@Chromosome_3911551_1_0_1_0_0_6:0:0_0:0:0_13e36/1
AGCATTATTCTGGCCTCTTCCAACCCAGGCGATATCGTACTCGACCCGTTTGCCGGTAGCTTGACTACCGGTGCCGTAGCCGTCGCCAGCGGGCGAAAATTCATTGGTAATGAGATCAACAGCGAGTACATCAAAATGGGGCTTCGACGC
+
2365233323332423122336123243217/2200222334011023121322212252140262125232213252434221/362132321213232503243573343262342224421/32402/2212253222222034413
@Chromosome_134310_1_0_1_0_0_3:1:0_0:0:0_13e37/1
CGTTGCGCAAGTAGATAAAACTGCCGTTGATACTTATCGTTATCTGAACTTCAACCAGCTTTCTCAGTACACCAAAAAAGCCGATGGGGTGATTTTCCAGAATGCGGTGCAATAAGTAAGCGCACGAGCTGCGCATAAACGACACAATGC
+
21300213202421743322245304534411212222320335423223322323352202633434352431215/6216311342/241332231205244623320342233461.222/225220343434052011/4/10301
@Chromosome_2248142_1_0_1_0_0_3:0:0_0:0:0_13e38/1
GCACTTCATAGCCTACGCCGCCCACTTCAATTAACACCAGCGGGGGTTGTTTTTCAATGATGATGCCTCTGAGTCTGCCTATCACATGACGCTCCTGCGTAATGAATCAAAGATAATGCCGTTTGATAAAAAAATGCTGGATAGATGTCC
+
345224202215461234033232214213232164321453234200582233440/22422212243213523262223523225044322454206330511425222120112422416003330502210343332106622221
@Chromosome_509626_1_1_0_0_0_5:0:0_0:0:0_13e39/1
ATAGCACGTTGTTGTGTTGCTGAAGTAGACGTATTTGCAGCCGGGGCTGGCGTCTGAATGTCCGCGCTTTCATCTGCGCAAGCCGCCAACGCAATCGCAACCGCTAAACGACTGGCCATGTGCACGAGTTTCATTCATTTCTCCTTATTA
+
32623253232620132323314515223722/332422142/50031225253233411421201043220223243423222642304332234472242324/.32/333244601224523330600223425.4223552-.122
@Chromosome_2169965_1_0_1_0_0_4:0:0_0:0:0_13e3a/1
CAGCCAGGGAGTGATGTTTTGCCTGATGGACGTTTCCGGTTCAATGGCTCAATCCACTAAAGATATGGCTACGCGTTTTTATATTCTGCTGTATCTGTTCCTCAGCAGAACGTATAAGAACGTGGAAGTCGTAAACATCCGCCATCATAC
+
0442244334/31117222250261221423421032232302332211222311224330/2332322021226506232243342244/4122422720322244-23304002422262532452224.23132422426020.442
@Chromosome_5102342_1_1_0_0_0_3:0:0_0:0:0_13e3b/1
GAACTTCATTATACCGGTATCGACACCGCTAACGAGAAACTGGATGTCGATGTGTTGCGTCCTCATGGTCGTCATCGCACCAAAAAATTCGCTAACACCACTAAAGGGCACGATGAGCTGGTGAGCTGGCTGAAAGGTCACAAGATTGAC
+
0526123222512123222123536254220212222305.24412225072/21234334512322225250/232224/2513221164235422252222122162/222213352053052022424273122322224242130/
@Chromosome_1519401_1_1_0_0_0_10:0:0_0:0:0_13e3c/1
CTTTCAAACGAGTTGTCGGTGTCGTAATCAACATCGATAAACGGCATGCCGTGTTGATCAGCAAAGCGATTATTTTCATCCTTACGAATTAAATACTCTTTCTGAGGATGAATGTTCGAGTTGTAGGAAAAGATGGTGTAGGCAATTCCC
+
42263/2125272335132632352323262230.25/120/362/32422544105423251203222202/326414243101227214414222/2442123111031213422222725246534425232222257422125153
@Chromosome_2136173_1_1_0_0_0_5:0:0_0:0:0_13e3d/1
TTTGCGGAATATGGCACAGCCCCTGAGCGGGAATGTCCATGGCAGAATTAACACGGGCTGACAGGTTTTGCAGGCCGATCAATGCCGTCAGTTCGGTGAGCGCCTGAGCGTTAAAATGCGCAGCCAGTCGGGTGCGCAGGGCATCGTCGA
+
32/2222222254163221320252521411110/2132222222234402122/333-23522142426211052223403111246025312214211323435223227331333306423624432/3421213652513512210
@Chromosome_2946212_1_1_0_0_0_5:0:0_0:0:0_13e3e/1
GAATCACCAGGAAAGTGAACAAACTTTTGCTGAACACCGGCATAAAATTCAGCGCGTCGGGTAGCGTGCCCTGAGCATCTGCCGGAACGTGCATCACCGTGGCAATTAACCTCGCTATCCCCAGCAGCAGACCGCCGGCAATATAACCGG
+
3220112/23023/4212/0/022432241223245532242041265/.404224653253421230235544114312205353214/25251-13331421/043210/02523143222242323322332434222414202205
@Chromosome_2220403_1_0_1_0_0_2:0:0_0:0:0_13e3f/1
TGAAAAAAGGTAGCCGTTTCTGGAACGTTTCCGGAGTTGAGGCCAATGTCAGTATCAGTGGCGCGAAGGTGAAACTGGAAAGCCTGGCGGCACTGGTTAACGGTGCGATTGCCTTCGATTCACCAGAAGAGTCGAAACCTGCCGAGGCGG
+
3424152345123240334232242253340223422153242424220623215122135237233222109224433423222152222363324434522/251423200261211402221220232331422222224303324.
@Chromosome_2722446_1_0_1_0_0_1:0:0_0:0:0_13e40/1
AGATCTTCCTCGTCAACCGGTCCAGCAACACGTTGCAGACCCACTACGTTTTCATCTTCCGCAGTACGGATGAGGATCACGCCCTGGGTGTTACGGCCTACGATGCTGATTTCCGAAACGCGAGTACGTACCAGCGTACCGGCATCGGTG
+
021233.1432530441142222/251433/2121/142451113252210122232331323245423251245221232104212413-44123215.3/24222213233432222425452213034-360121650232324312
@Chromosome_1873942_1_1_0_0_0_4:0:0_0:0:0_13e41/1
GGACAGTAAGCCGAGGTTACGGAGCATGTCGGATACCTGGAAACTGCTCCGTACGCTTTCTGCTTTACAGATTGATAAAGCATCCGGCTATCGTGTCAGGTCCGGTGTTTGTTCGTTTGTCGGGGGAAAACGTTACGATCCGCCGCAAAT
+
0153413442131120231022350342003643228242223233225221502220132332.032222125532421212/3222233123103524340/20223245224031225114712112224222126411413/2.35
@Chromosome_132915_1_0_1_0_0_3:0:0_0:0:0_13e42/1
GCACAGTGATGTTTTCCGTCAGGCGAAAGATGTCGCTGATAGCGATCGCGGCTTCTCGCTGGCGCGGAAAATGGTAGGCCGTGCCTGTGGCGTGAAAGGCATTCGTCCGGGCGCGTACTGCGAACCGAAAATGACTTCTGTAGGCTCTCA
+
32152102241242135322166223/1105123224224260174440216421242223542262232034232210532110323-132212202042563/343201225223225227420213424123302022/04520434
@Chromosome_3659832_1_1_0_0_0_1:0:0_0:0:0_13e43/1
GCCAGCTATAATCAGCAATATGTTCAAAGAGTTCGGCAACAAAGGCTTCCGGCTGTTCTTTTTGCAACGAAGCTAAAGCGGCCAGCGTTTTTTCATTCTCGCTATTAACTGCTTGTAAGACGCTGCCATGACTGCTGACAATATCGTCAA
+
222/3121221251222234422/240/3222/224022243243223222423211432120132421203222/24512043426351/42013222221124513352024325544250316221213123222532154262222
@Chromosome_1188671_1_1_0_0_0_1:0:0_0:0:0_13e44/1
CTTTTCCTCCAGCTCTGCAAACCAGACTTTCGCCTTTGTCAGTAATTCATCCCTGCTTTCCGAGAAAAAGAGGTTAGTCCCCTTATTGTCCTTATTGCGCAGTGAATAAAGTTTCTGTGGCGGATCGTAAAGCTTCCCTCCTGCCGCCTG
+
3-300732103232312374123130334021523/.01141512200511241322232224202222425543512242232113554222420112202222421213315/2/.4.422542256521222432452523427422
@Chromosome_1401581_1_0_1_0_0_2:0:0_0:0:0_13e45/1
CTGGCACGATGCAGGTAGTAGCCATTTTGCTGTGAAATGCGGCTGATTTGCTCCAGCATTACCGGCTCAGCATCACTGACGCTCATCTTTTCACTACGCAGAGAACGCAGCCTACTTTGCAGCACCGCCAGTGGCGTTTTCAGACTATGG
+
2/2222245502422023114333232422322212423224236363443433531223513220623115414352040241152533062322260242024234212244.222152245232122122.2203220223342124
@Chromosome_4428407_1_1_0_0_0_2:0:0_0:0:0_13e46/1
TGATCGATGATATCCGTTTTGCAGACGTTCGTAGCAAAATGCATGACGCCTTATTGGATTACATGGACAAAATTCGCGATCCGTTCCGCAGTTTCCAATGGAGCCTGCGTCCGTGGCGTAAAGATGCACTGCCGCGCTGGATGGGGGCAT
+
3222234424340412/257333222511325.3422110504323442341820225523232322231213456321331524412235233453222024332304.32043512223224/5242422.22322234222642122
@Chromosome_2089216_1_1_0_0_0_4:0:0_0:0:0_13e47/1
TCGGTGGTTCTGAATCTGACGGCAGCTATACGGGGATGTATACGCTGCTTGTTGCAGAGCAGGATGAAGGAATCGGATACCGTCCGCGTATTCTGGCCGCGCCGGAACTGGACACGGAGGCGGTGACAAAATCCCTGTGCGTGATTGCGG
+
222414332323122524343303252315/1/5352004221443125223242232554224222232.4272/02022223.12/52223102252522233210422244223313/123332422222/26242/3220422232
@Chromosome_1026470_1_0_1_0_0_6:0:0_0:0:0_13e48/1
AAGATGACGGCAATTGCCCCGGTTATTACCATTGATGGCGCAAGCGATGCAGGGAAAGGCACCTTGTGTAAGGCTATGGCGGAAACATTGCAATGGCATCTGCTGGATTCGGGTGCAATTTATTGCGTACTGGCATGGGCGGCATTTCAT
+
/24200333232252233042112035/.1223232/2/222.2242744.1224/047032222231/23424212130532436223123743.221243/132302244144142422222324542332032425361222/23/4
@Chromosome_1368886_1_0_1_0_0_2:0:0_0:0:0_13e49/1
CTGGGAACATTACGTAGTCGTTGTCGGTTACATTACCTTGCGCCGCCGCCGGAACAGTACGCCGTGATCTGGCTTTCACGCGAAGTGACAATGTCACAGGATGCATTACTTGCCGCATTGCGCTTAAGCGCCGGTTCGCCTGGCGCGGCA
+
013522324222133326241342130321425724413553321633255420651651/.314313205/121331232413240110620.4243225233525/3422241122762223322623102142/2226230321286
@Chromosome_2700902_1_1_0_0_0_4:0:0_0:0:0_13e4a/1
AATATCACCATTGCTGTTGTGCGTCTTCCGGAACTGGTGCAGGAGAGCATTCTCACTATCGGTTCTGCGGCGTATCTGTGGGTGCTGTCGGGCAAAATGTTGCTGGTAACGGCTATCTGGATGGCGATCACCATCTGGGGTGGTTTTGTA
+
42222144125353251341525231222024344232332024222231333202122324221/22031301262313/2/53/2/2322024233212005122.424476303252232222323242442142042241421265
@Chromosome_1300832_1_1_0_0_0_1:1:0_0:0:0_13e4b/1
GTATCCTGTCATCCTCCCAGCCCGGGTTATTGATACCGGACCATCGATAAATCTTTCCCCATAATCCGGACCGGGACCTTCGTTGTTCCCCGTCTTCTTCCTCCAGCATTTGCTGTTCTTTGCGTTTACCGGTTCTGAAATAGTCATTCA
+
2223524411255210313543103322242163442523205/24-3335271251313526443242222525422214321223036324234312023.423333223/1/03212124241264522629144033412341172
@Chromosome_2489461_1_0_1_0_0_1:0:0_0:0:0_13e4c/1
CCTTACGTGCGGAGCAAGTTTGATGAGTCAGAAGTATCTTTTTATCGATCGCGATGGAACCCTGATTAGCGAACCGCCGAGTGATTTTCAGGTGGACCGTTTTGGCAAACTCGCCTTTGAACCGGGCGTGATCCCGGAACTGCTGAAGCT
+
342222231222200121603221222223244/314320/43246132332234/03214222403232021313152202/5112052002321153252022064622.2210212422035341144223532612215/322122
@Chromosome_2908240_1_1_0_0_0_5:0:0_0:0:0_13e4d/1
AATTGAAACCCAGGGCGCGGACGGCATCCAGAATCGCCTGACGGCGAAGGGTATCGCCGAAGCGACCATCATCATCCATTCCGTGGCAGTTACCCCGGAAGATAACGAACGGTTCGAATCACGCGACGTTTATGAAAACACATTGCAGGA
+
05555262504435005332244420313432621212721321123222422020333163322212232235322321021332212/2543-14115325/203374533232140.233/21/0415111252350222/322303
@Chromosome_2828191_1_1_0_0_0_3:0:0_0:0:0_13e4e/1
TCACAAGATTGACCATGCGCATATCTGCATCGGAGCGATCGCCACCTATATGGAACCTGTCGCTGAGTGCCTTTACGATGCTGGCTACATAGTGTCAGTCATTAATCCTGCGCTGGGTAAAGCTTTCGCTCAGAGTGAAGGACTGCGTAA
+
233122342/42/054242132624234122221322422427350313022122511220401/51/6322/3214332327634/52204235223304105262322113041232043227426232313144/052303221222
@Chromosome_4937115_1_0_1_0_0_0:0:0_0:0:0_13e4f/1
GATCATATTGGCGTTAATACGACCTACCATTTCGTCGAGGTAAACTTCTTCGGTCATACCGTGCAGCTCTTTCTGGAATGCAGCATACGGAGTCATTACCATCGTCGGCAGCACTTCAAATGCGCGGTACATCAGATCCGGCAGATTGTG
+
32214212022433432322222142652325112224322423241215352431215.13416402/30142212123120/12322331224442320421534143421531222/23240212244333325122310/232712
@Chromosome_1620420_1_0_1_0_0_3:0:0_0:0:0_13e50/1
CAGCAAGCGTTAGATTATGCGCTTTATCATCTGCGCATCATGACGCCTGCCCACGACGAGCGCAGCAGCATCGCGGCAAAAGGCTTAACCGGCGAAGGCTACAAAGGCCACGTTTTCTGGGATATAGAAGTACTTTTGTTACCGTTTCAT
+
4004222232222103310462442/2325303002232352352/2422134220142232224324212224231.1520/1315130235342223133420251744462/11.131/7524302421132422213/53224342
@Chromosome_2078414_1_0_1_0_0_4:0:0_0:0:0_13e51/1
TGTGGCTGCCGCCATCACCCGGCGAACAGGTGGTAATTCCCCTCATTGGCGGCAACCCGGAAACCGCCATGCTAATTGGCAGCCTGTGGAGTGATGCCAATCCGGCCCCCGGCAAAAGCCTGAAAGAAATCGTGGTCAGCGCGCCGGATG
+
42303062122301432422304423522226322443244224621536/4/265153114224511402222411223323222226313222042231/233443403/23633222422301522233425233252222132324
@Chromosome_4737811_1_1_0_0_0_5:0:0_0:0:0_13e52/1
ATGACCAGAAGTGTGTCAACAATGAAAAACAAATTACCGCCCTTTATCGAGATTTACCGTGCTCTGATTGCCACACCTTCAATAAGCGCCACGGAAGAGGCACTCGATCATAGCAATGCAGATTTAATCAATCTGCTGGCGAACTGGTTT
+
21424513221112334202516132231522204212513220422620/153/222542413531.223223060025222542424014142612322536321410224222223131/2232153102112/1312/32423253
@Chromosome_4067806_1_0_1_0_0_3:0:0_0:0:0_13e53/1
TCAAAAAAATAGAACTATTCGAGGGGCCATCAAACTTACTTAGCGAGAGTTACTGTGGAGGGATAGGCTTGCTCAAATCCGCGTTCAAGGATTTCCAGATTGGTAAGAACTTCAGAATCCTTGACGTAATTTGGCGCACCGTGGGTGATG
+
13234231336//0304251.2/.22522425121/21232/42254423425662233.2381452030132222040282354221223/03260220/22201241542266204413/223232333243313251-033222112
@Chromosome_3926233_1_0_1_0_0_8:0:0_0:0:0_13e54/1
TATATATTCACTACAGAGATGGTGGAGCTATGCGGGGGCGAACCGCAGACCTCCTGCGTGCAAAGCAGGCGCTCTCCCAGCTGAGCTATAGCCCCATAACATGTAGTTAAAACCTCTTCGCATTTGCGGTGCAAATTTGGTATACCTGAG
+
123331122262255422131342524233433232220282223212831637311346312222700312444/001432223632222754214233023534/2213230324332442207232404223/243/6222412322
@Chromosome_662621_1_0_1_0_0_5:0:0_0:0:0_13e55/1
TACAATCTGGGCAGAACGGATCGGCGAAGACGTAGACAATCACCGGCGCATCTTGTTTACCGTCGAGGAGCCAGTGGGATTGTTCCATCCGTTGCCGCATTTCGCGTCCGGCTGGTGCGTAAATTTCTTTTTCGATAAGTGTGTTATTCA
+
31222102227124322//26611211451/21254122/3322652434323120322424332331132205224102202244231526222542/42312251413/232523210/330323442423322/53122.2224323
@Chromosome_1646691_1_1_0_0_0_4:0:0_0:0:0_13e56/1
GGACAATATTGGCATGCGATTTATCATCCCGTCCTTTGCCATGAATAATCAGCACGTTACGCAAACCATGAACCATGGCTTGTTGAATGAAACTGAACATCATTTTGCGGAACTCTTCCACCGGCTGGCGCAAAAGATTCAGGCTCGGCT
+
33248301242223022322232223254823221220413/2442/32277513430.100321225654533-2244522255511722222734242423/25205424.3033041171224232422/14022122201313132
@Chromosome_755423_1_1_0_0_0_4:0:0_0:0:0_13e57/1
GTTACCTGCCGGGTCTGTGGCATACGGGATGGGGATATCAAGGTTCGCTGCGGTGGTGTGAACGCCTGTCAGCCTGCCGGTGGTGCTGTAGCTGTAATTCCGGGACTGGCGCGGGCTGCTGATGCGGATGAGTTCGCCGTTGTCGTTCCA
+
5102114603561352024324451415223120623154222212114322212150452314413202032434128272326325312324343/2722306662.444/535133114102.23224424246442/332221532
@Chromosome_1727171_1_0_1_0_0_3:0:0_0:0:0_13e58/1
TATGCTTGTTTTTTATGCGGTTATGGCAGCAATCGCATTTCTTATCACCTGGTTTCTTTCTCCCGATAAGAAACGCCTCCGTTTCTTAAGCGCCTTTCTGGTGGGGGCAACATGGCTGATGAGTTTCCCGGTGGCGCTGTTGTTTTCACT
+
05235643512142330031316234216212224222432/332222234/2221451223132222151213241522122324531222/2333234222533212.2222540323122222050328662512112237311300
@Chromosome_1512948_1_0_1_0_0_3:1:0_0:0:0_13e59/1
CGCGGGTTTCAATCCCCTGTACCCAGTTCGGATCATTCGGGTCGCTAATCCCTGCAACAATTTCTCCGCGAGAGGCAGCAAGCAACTTATCCGCGTCAGGCTGGCTGATATTGGCTGCCTGCATAATTTTGTTTACTTCGTCAGCGGTAA
+
20032533214.233423062/1222122014234321352213330222321431342241462426222524225222422422324422423266424,/0247422523032131138145250335312321/224323376113
@Chromosome_4795651_1_0_1_0_0_1:0:0_0:0:0_13e5a/1
GTGATTCATGACTGGGGTGAAGTCGTAACAAGGTAACCGTAGGGGAACCTGCGGTTGGATCACCTCCTTACCTTAAAGAAGCGTTCTTTGAAGTGCTCACACAGATTGTCTGATAGAAAGTGAACAGCAAGGCGTCTTGCGAAGCAGACT
+
34122332022515403444233312354415022222133221211023227547343202432304/364432121225316332326213622/32311322120255514134222042421022235202243-332/3222122
@Chromosome_3090499_1_0_1_0_0_4:0:0_0:0:0_13e5b/1
GATTTTGCGCTCCAGTTGTGCGACCTTTTCAGGTCCCAGACAACGCATCGTCAATTCCCAACCACCATAGCCACGTTGAATTTGGCTGGCGATAAGATTAAGCCGCGGAAGCCAGGGCGTATCGAAATAAACCGCTTCAACCAGCGGCTG
+
102623242224422/322244,224212115433231044513333241/24305544152564256222/345522541361211/33243332250343445221262222551221225252531033101132134224320634
@Chromosome_3072491_1_1_0_0_0_5:1:0_0:0:0_13e5c/1
TTACGCGCCTGGCAGCACCTCGATGCCAGACAGCCGTAGCAGGCCAGCGAACTTCTTCATGCCGCGCTGCATTATCCGGAGAATTTAAGCGAGGGCCGTTTACCGGGTCAAACTGATAACGACATCGGGTTCTGGCAGGCGATATGCGCC
+
436531125324352/22503232035232433233121122445224226422552403/403122072430253/.14422320222601302223222252321333542244242/244302233251244213233,42002322
@Chromosome_1067458_1_1_0_0_0_5:0:0_0:0:0_13e5d/1
GAGAGATCTTTAATTTGCGTGTTGTAGCCAAACTGTACTAGCCGGTCCTGTTGATCGGTATGCCAGTAAGTTTGCTGGCTACCACTTAAATAAAACGGACCGTACTCCCCTTATTGCTGGGAGATATTGACCTGCAGTTTGCCACGTTTG
+
22420642454224321022./313423261332321443313.4341122233154221223200412223341.21201223233532132251102322.533532/2220311222422243243222222410332432252442
@rand_0_0_0_0_1_1_0:0:0_0:0:0_fcb/1
CCCCTCCTACCCTCGATGTATACGCAAAATTACCTGTAGACGTAATGGAGAGTCACGAAGTTTGAAGGAGTGCGGGTCTTCTAGAGTGGCGGACCGTGGTTCCTCCTCGGGAATGGCCTACTATCCGCGTGCCACCGCTTATGCTTGACA
+
32742132123324022216440214222524148441204031023342223124411424411223072301322243230224042263142214126/2326230554/4/45253224220432434/1.132024302323223
@rand_0_0_0_0_1_1_0:0:0_0:0:0_fcc/1
TATACATTACGTGAAGATCTTAATACGTATATCGATTCTGGTACGACTCGATAAGCGTACCCGACTCGGGACGTTAAATAAACTATGATTATACTATTGATACGCCTTGCGGACACCAATAATCTCGGCTTAGTAGACTTTGCGACGACC
+
52123422254423392221202222015141524433252426221122754233282253111524204320232321442546235523425332262131042222242122112152322032/0140/322223235133.012
@Chromosome_1875761_1_1_0_0_0_3:0:0_0:0:0_13e60/1
AGGGCGTGGCTGACGCAACGATCGAAGGTGCAGTCCTAGGTGCTGCAATGGGGGCACCATTCGGTGCGGCTGCCGGATATCGTGGAAAACGTCAGGCGGCAGAAGAAGCAGCCATGCGTGAGGCTGAAAGCGTTCCTCAGGACGAATCGG
+
22352504423201313322612020223454525132044622504221255030462251302553112/222305/5543023212243273136525501333704424523233414126324/1/06302422/4222223/15
@rand_0_0_0_0_1_1_0:0:0_0:0:0_fcd/1
CGATCATGCCCGTACTTAAGAGCAGATCTACGTCTGGCCAAAGATCTTCCGGAATGACTTTAGACTCTGAATTGTGCAGACGTTCGTAGACGTCGACGGGAGATACCCGTCTCAAGGCGACAGCGGCTGAAGAAAGAGGATAATATAGTC
+
32201412143223212410412400322521122223222053322525522322122012233322223/22/10447/3432223520112/021241252332132532302521210236283245324.223246025334322
@Chromosome_4729949_1_0_1_0_0_1:0:0_0:0:0_13e62/1
GGCGGCGTCACGCTTTCTGGCGGCGAAGTGTTAATGCAGGCGGAGTTTGCTACCCGTTTTTTACAGCGGCTGCGGTTGTGGGGCGTGGCATGCGCCATTGAAACTGCCGGAGACGCGCCAGCCAGCAAGCTATTACCACTGGCGAAATTG
+
3142/2104/356331042142314240402242202322212/2/422212322224134222465431501722523242212323225400322321201521.42212344645200133205314152/21/4222522424322
@Chromosome_1649849_1_1_0_0_0_2:0:0_0:0:0_13e63/1
AAAACATTCAGGGTAGAAAAAGCGGTCACAATCTATTCTCGTGGTCATCGACGCAATGTTAGCAGGCGCGTATCCTCGCAGATTTACGCTCACGATGCGACAATTTAATCGGTTCTTCATCAGGTGGTGGGTCAGGCATGGGTTGCGGGC
+
20753235114/1/4214132203202336520132322/633330222215243.3342313422231430363221231/323124/27632251312221022/22.213/1403142324033201242252321.423521033.
@Chromosome_1200448_1_1_0_0_0_5:0:0_0:0:0_13e64/1
GCAGGATGCAGAGCCCCGTCTGACTTTCACTTTACGAGACGAAGAGAGATTGATGATGAAAATTGGCGTTTTCGTACCTATTGGCAACAACGGCTCGCTCATTTCGACCCACGCGCCGCAGTACATGCCGACCTTTGAACTGAATAAAGG
+
7/23224253351432426224526712130012332234024340055522233622121025242.432133323235/034021.31233223322225110234.233322343233404246332.2402/35530222-31227
@rand_0_0_0_0_1_1_0:0:0_0:0:0_fce/1
TTATGATACTCGGAAGATGCTGCTTAGACTCATCTTGTCGAAGACCTTAAACGAAGACGCACAATCAAGGGATTTCACCGGCTACACAGCGTCTCAATTTGCATGAGATTAAGTTGTCGAAGCGTTGGGAGATAGTCGCCCCGGATTGGG
+
124.211113631120344122/263222232013213233/220022//20212310453744310.2222203703223724022222332321225254.2202222422503262326425612203204.53222231413322.
@Chromosome_1181958_1_0_1_0_0_2:0:0_0:0:0_13e66/1
AAAACCGTAAATTATGCGTGGATGCCTTGCGGCTGATGGCTGGAGGGTGAACCTGATGGCCTGATGTGGAAAGGCCCCGAGTCAACTTAACGTTAACCCGAGGCCCTAACACTTCGTACCTTAAGCAAGTAGAAGGTTAGCGCCTCTCTG
+
3222254154022143612522644204432423234522342242420322223235211352324242040402541//03253642020/22212223512223/223232612021213443405254/10442262225734112
@Chromosome_3016856_1_1_0_0_0_6:0:0_0:0:0_13e67/1
CGCCGGGGACGATGGAGTCGTAGCGGGAAACAGTCAGTTTTTCGCGTAACACTTCAACCAGCGCCTTGGGCATATCCCGCTGATAAACAAAATGCACCGGCTCAGCAGTTAAACGCTGCTTGAGACCGGAAGACATCAACTCCAACAGGC
+
2022522213222322444233534124422112122252322212214/1223422620/221/230310330625752214323022124224035403144223.474520/32322034434424426953244334344243/52
@Chromosome_1844373_1_0_1_0_0_4:0:0_0:0:0_13e68/1
AATGCTGCCACGGTGGTTACGTTGCACTATTCCGTGGGCCGCCTACTTAACCCGGCTAACATCCGCGGGCTGATGACAGCAGGCACCCTATGTTTCGTCATCGGTCTGGTCGGTTTTATTTTTTCCGGCAACAGCCTGCTATTGTGGGGT
+
38142414422552054130.1523221,32382014312511245/2432502216314152222242012/4542414312227240223216654352022221322212732532133323242.330222/27500323243232
@Chromosome_5156181_1_0_1_0_0_4:0:0_0:0:0_13e69/1
TACTGTCGCAACTGGCGGGGAACCTGAGGATCGTCTTCCCGCCCACTCTAACGATCGCTGTCCTGTTCACGTCGTTTAAGCAGAGCCTCAGCCAGTTCAACTTCACGACGCAGTTTTTCAGAACGGGTACCGAACAGCATCCGGCGCAGT
+
2240334445423235//3163143525/5322232246/2310222234230420222142028222432332/411211212/233423232001114114224650431445413122532042344332/7432223532323323
@Chromosome_1632443_1_1_0_0_0_2:0:0_0:0:0_13e6a/1
AATGAAACATATTCAAATCCGCAATAGTGATATGGCCTGGCATATTGCTGCCAATAATCTGGGATAATTTTCATGAAAAAGGTACTGATTCTTGGTGCTGGCGGCCAGATAGCCCGCCAGGTGATTAATCAACTGGCAGATAAGCAAACC
+
0222723223230341254224322222124114225231121202232251532232401224553321532422322441031/114/5210135/0225322255236/42221222331522,23222334222302022323/33
@Chromosome_2037563_1_0_1_0_0_5:0:0_0:0:0_13e6b/1
CTCTATTACAAAGCGATTGCGCCAGATATCGCCTTCATTCGCGCTACCACCTGGGCCAGTGAAGGCTACGTCACTTTTGAAGATGAGGTGATCTATCTCGACGCATTGGTTATTGCCCAGGCGGTGCACAATAACGGCGGTATTCTGATG
+
0322322334252141240322323231240524333362532240322/3215322622212345122726241321/5136352634222231232433403432313442525/125152112343252123222344503252043
@rand_0_0_0_0_1_1_0:0:0_0:0:0_fcf/1
CGGGCAAATTCCAGGTCATTGCTCGGGCGACCTAGCTACAGTGTGCTGGGTTGTGTGATCAAGCTCCTTAGGTTCGGAGGGAAAATCGTAGTGGACATGCCCTCGATGACGCATTTCGGCAGAGTTGTGTACAGGTCTGGCTAGAATTAG
+
.51222203343223516125430122222124222432233223415532012304231922521/5/05714332431312223416332524/322325122241322322348332340402522133224222533/403.2232
@Chromosome_1793040_1_1_0_0_0_3:1:0_0:0:0_13e6d/1
GAGAAGTTTAACAATATCAAGAAAGCACTAAGCGAAGCGAAATAACTAACCCTTCATGCGGCGGAATTTTCCGCCGCCTCATTGAGCGAGATTGCGATGCACGTTACAGCCAAGCCCTCCAGTCTTCAATGTAATCTCAAATGTGATTAC
+
46422442223022330624253222305302/3223.224021230332223323332112342/6132325012233/244230131236/22552202242643121245302055024246/243141522223252464232202
@Chromosome_2655269_1_0_1_0_0_5:0:0_0:0:0_13e6e/1
TATATAACCTGCCAGTACCGGCACCATGAGCGCAAAGGCTGAACCACCACCAATCTGCATCAGCGCCGCTGTCAACGTACCCGGCTCTTTAAACGCTTCGATACCAAATGCTAAAGAAAGCGCGATACACAGACCACCAGCAACGACCAT
+
324232/2742632241203222233541210121324223222/32107326125211322241143502222452412233010223235047212220724154412233245122311231322222220322244.623250332
@Chromosome_4687363_1_0_1_0_0_3:0:0_0:0:0_13e6f/1
CGCTAGCACCTTTGTCGAGGGCGGGATTGGCGATGTACTGATCGCCTGGGAAAACGAAGCTCTGCTGGCAGCGAATGAACTGGGGAAAGATAAATTCGAAATCGTCACGCCGAGTGAGTCTATCCTCGCAGAGCCAACCGTGTCGGTGGT
+
34314455112.3/24321243253504112/023/4143732204/342202250241242200202225222265246022322123226332234221.0166333/3343422532317232522.5321/5-2222323821062
@Chromosome_165516_1_1_0_0_0_2:0:0_0:0:0_13e70/1
GAGGAACAGGTTTTTCACCAGCTGTTGCGTCCGCGTACTCGCACCCTGTACCGTGCGTCCGGCGGTCAGGTTTGCCAGCACAGCACGTCCGATTGAGTAGAGACTGATTCCATCATGCTCGTAAAAATGACGGTCTTCTGTCGCCAGCAA
+
13530-362221113313333543044513231222233213112323.272/312534324040223633222233242223132124231013222252135252112222.122231523223253243222021223210212020
@Chromosome_2844_1_1_0_0_0_1:0:0_0:0:0_13e71/1
GTGGTTCTGACGGCAGCTTATCGGCAAAGCGTCCCAGGTTGTTGAGACTGAATGTCTCTGCCGCCTCAACCGTGACTACATCTCCGAGCAATGCACCATCAACAGGTGTCACCGCCGCCCCGAGCACATCAAACCCGACGCTCATATTGG
+
22444412222612/1232252250062233225242135217221234224030212.2142223014442432215220501041432041244301175312323216223542525413246243254322245522205232305
@Chromosome_2128337_1_1_0_0_0_2:0:0_0:0:0_13e72/1
GCATCATTACGCTGGCCTGTCGTTCGGTAATGAAGCCTCTACCCGTCACCGTTTTCAGGTGTCTAACCCACGACAGGCGGCAAAACAGGGCTTTCTGAAAATGAAAGCCCTTGCCGATGCGGGATTCCCCCAGGCCGTGATCCCGCCGCA
+
0322213236626712162452461413314512232113324323221243/22/31125213533/33245632.202842444125021.3353415131423/22202122732343412.33512-42422/0122453231246
@Chromosome_455287_1_1_0_0_0_2:1:0_0:0:0_13e73/1
CCCCCCGCGCCACGATTGTGCCTGTCAAACCAGGCATGGGAATCGCCACTGTGGTTAATCACGCCGTCCAGCACCAGCCGCATTCCCAGCTGCTGCGTATTGTCTCGCAAACGCAGCAACGCCCCATCACCGCCAAACTGCGGATCGACA
+
12130626232133025322343125205323212324231020144422024525524242242112512/4302346113323/1132322831030512482/02505263233422045212212232212242321513324232
@Chromosome_3348114_1_0_1_0_0_2:0:0_0:0:0_13e74/1
TGCTTCTCCCAGCCCTTCAACCAAATGTCCTGTTTCCCACTGTGCCAGCCAGTCCGGACGATAGACCAGATACTGGTCAAACAGGTCCGCCGCTTTTGAAGAAAGCTGGAACAGTTTTCGCTTGGCGCTATCGGCAGTCAGATAATGCCG
+
222312323341224354111/34223153242212553222223621025224262/3234522246432240042,117436252021202242625025014521134424257325823524103333422323220632224322
@Chromosome_2389159_1_0_1_0_0_2:0:0_0:0:0_13e75/1
GCGCTTCGCCACGGCGATAACCCACTGAATGGTTTTTCCATTTGCGCATTCCCAGACCCCGCAGACAAACAAACGCCAGAGATTGGCTATATGCCGGGTCATCTCACCTGGTACTTCGGCGAAGAACTGAAGAAAATGGGCATGAACATC
+
34435224171/4123212226383312822424322173231/43625322145233222231-1223441/2/222142425042055/161032220.12/2220012222521343136303232616424401421423324226
@Chromosome_1119356_1_0_1_0_0_4:0:0_0:0:0_13e76/1
ACAGGCTGATATCGATTCAAATCGCGTTCAGGTCTTTCTTATGCAACCATGCTTCCAGAGCGGCAACACTGCGTGTAATTTCTTCGTGTGGAAGGGTGGCAGTTAATGGCTGCTGCTCCAGTTGTGCGCATAGCTGGCTGGCGATACGCT
+
12/612246-22531225122/316836432063242264222114133522521245521342420352/.422420722324231323422223352213233435/522/345212/32451325226221301022518125021/
@Chromosome_4822355_1_0_1_0_0_5:0:0_0:0:0_13e77/1
GTAGCAATACCCCGATTCTGGTTGATGGCAAAGACGTAATGCCGGAAGGCAACGCGGTGCTGGAGAAGATGAAAACCATCTCGGAAGCGATTATCTCGGGTGAGTGGAAGGGTTATACCGGCAAAGCCATCACTGACCTAGTGAACATCG
+
3222553242/2212412622233230211132430244224/2/34/014322322024022124231342202832-15221013223423235243425333553134420313203322226244-342281242544212244-2
@Chromosome_2154558_1_1_0_0_0_3:0:0_0:0:0_13e78/1
TCAACGGGTGGGGAACTAAACAAAAATACACTTTCACTGCAAGGAAGAATTACTAAAGAGATCAACAGCCGCTATCATGTCGATATCATGGTAATGAGTTGTAAAGGTTTTGATATTAAAAGCGGCGCGCTGGACTCTAATGAAGCGGAA
+
5211122425412425322/2311200155253203222622312032430222311//1356225424022304032725221443132+122/1242331222312304142320263421223263222222222234222421544
@Chromosome_4682596_1_1_0_0_0_3:0:0_0:0:0_13e79/1
ACGATCCCCCCAACGATTTAATGTGGTGGCGGCGTCTGTTCCGGGCGATTGATAAGTGGGCACCGCCTGGACAGCGTTTGTTATTGGTGACCACCGAAGGCCGCGTAATCGGCGCTGAACGCAGCGAAATGCAGATCATTCGTAACTTTA
+
43431242221112241/205513144332223434325514/23322240502124242362133232622215621232222053231243212432261505425443131//1253253223351223141222562215312442
@Chromosome_5069697_1_1_0_0_0_5:0:0_0:0:0_13e7a/1
GGCGGCACCTCTGCAACAGAGAAAAACGCGACGGTGATTGAAGCGATTAAATCAGCGAAGTTACCGCACGATCGTTACCAGACCACCACCATTGTTAACACCGACGACGCAATGCCGGGTTCCGGCATGTTTGTGCGCAGCAGTCTGGAG
+
3321232/23642343235402333333141341414213164220442222341222/522523/232313440245322222221/42435542213202233522223523222211312523332323320633123633311025
@Chromosome_1990620_1_1_0_0_0_1:0:0_0:0:0_13e7b/1
GCGGAAGAGCCGATCGAGGGCGTAGAGAAATGCTGCCAGCGTTTTCCCGGAGCCAGTCGGTGCAATCACCAGCGCATGTTCGCTTCGCGCCGCCACATGCCAGGTTTGCGACTGGACAGCGGTCGGCTGTTTAAAGGCGCGAAGAAACCA
+
0451440142/323220222262513426145/212231240/2233144302102043142214531.2222/62217310216122114224625223334/1231412321223234143542112242532123351223330311
@Chromosome_792652_1_1_0_0_0_2:0:0_0:0:0_13e7c/1
CTTTATTCAGTGGGTTAGAGGCTGCGTAATGGTCCATTGTCGATTACACGACATAACCATCGATACCGTACATCACCCATACGCCAGCCATTGCGAAACAGACCAGTGTCACCAGCGCAGCCACCTGAGCCGTTGCACGGGTACGCAGGT
+
12.05342/4424501201//4.5332223332424322200524242/324324222322222222232272323.23322252612332222242322/233240454443015421226432442.122124222433212223234
@Chromosome_2776716_1_1_0_0_0_3:0:0_0:0:0_13e7d/1
CGAACCTGAGCTGCAAAGCAAAATCGACGTCATCGTGCAGGCACTGGCAGGTGCGAAGAAACCGTCGATTATCTCCGGCACGAACGCCGGTAGCATCGAGGTGATTCAGGCTGCGGCTAACGTCGCGAAAGCCCTGAAAGGTCGCGGCGC
+
/14773222420/331832112232421252213-122322142532331651222460223/52.2434240224426343512241120/133351314162/11352215354.254534222425156/2522102/220152302
@Chromosome_2179778_1_0_1_0_0_2:0:0_0:0:0_13e7e/1
CTTTCGGTGGGTTCCTGCTTCAACGAGCGGACTGACTGCACCATCTCTCCACAGGCAAGAACGGCGTGCCCCGCCGCTAAAATGTTACGAGCGCCGTTTACATCGGCGTTCGCTGTATATCCACATACCTGGCATCTGAATTGACTTTGT
+
022525222221724102021/402444231432260222/013316232515223427226336242302220231383533542343233/4202432321255223322222522631225.5432202.12734642243322352
@Chromosome_5124158_1_1_0_0_0_2:0:0_0:0:0_13e7f/1
GCTGCCGCCGTCGGATTTGCCGAAGGGATGGATGCACAGGCCGTCCTGCACTCTATACAAAATGGTATCGGCAGCACGCTCGGCGGGCTGGCAATGATTCTCGGTTTCGGGGCCATGTTAGGCAAGCTGATTTCTGATGCGGGTGCGGCA
+
01200254623.253/41442422131/22452352133343234320120521/20222422/132222012223323023/4144222051211242053013633542302224534250102312116222242242524343213
@Chromosome_1579031_1_1_0_0_0_3:0:0_0:0:0_13e80/1
CATATTTCCCGCCAGCTCATAGGCAACCACCAGCGGCGGCGAGGCCAGCCAGTTGGTTTTGACCAGCGGATGGATACGGCCTTCAAAGTTACGGTTGCCGGACAGCACTGCACCGATGGTTAAATCGCCTTTTTTGATTGCCGTTTCGAT
+
22242244303232502011210254102121342121113431/22125242142224532034233022124431232414222024232242141212264421432302302322222122517231233352/530220332211
@Chromosome_4166697_1_0_1_0_0_5:1:0_0:0:0_13e81/1
ACACGAACACAACATATACTAATGCAGACTACTCAGAAGTCGTGGCTCAACTTGTAAGTGTTATTACTAACATTGAAACGATAAGTTCGACACAACTTACGCAACAGACCCAATCAATACTTAATCAGATTAATAACATTAGATATGAAA
+
2370234/3252333221445222341341021234312324234712252434333032.6121042/23232/320332042021325340131213223221/35113355020403136454202210241122222033423111
@Chromosome_2820762_1_1_0_0_0_2:0:0_0:0:0_13e82/1
AGTAAACGCATTAGAGAAAAAGCGGTTTAGCGCCTCATCGTGTTTGCTTAATAACGGATACAGCGCCCCCTGGCGATTGCCGGAAGCACCCATTGCGGGGGCCTCTTCCGCGCAATAAAGCGTTACCTGCCAGCCGCGCCGTAATAGCGC
+
2102315220/01232343/4254042263224322232222702205234505342023222202222110120422351445014448214/52222521330032245164352022251/22631032221213222161025234
@Chromosome_5097097_1_1_0_0_0_2:0:0_0:0:0_13e83/1
TGATCTTCGCTGCGTTTCGGGAACGTTCCCGATTTTAAATTTTTCCGCGCAATATATTCTGCAGTCAACCAAAAATGTCATCTGCCATGGGGCTTTATGATGAGCAAAATAAACCAAACGGATATCGATCGGTTGATTGAACAGGTCGGC
+
1233272032/121223323/62332312424202012233544222223241121221422222210502041212223632224265232324/7302/2230431/424323/12053144/0232123112223222003216246
@Chromosome_2176233_1_1_0_0_0_2:0:0_0:0:0_13e84/1
TTGTCGGGGAATATGCGCCGGTAAGTCTGGCGACGGAATGAGGGAAATCGCGTTTAATTAATCCTGGCAGTAAGACATTGCCTAATGCAATCCCACCGCCAATGACCGCTGGACCGCCAAATAATAAGTAAGGCGAAGGGAGAGAACGAA
+
142222112242423234422301552421023222112324432322341521522.22323622/21221351512515126212235561233444322102323712200322221/22533214234222435510533044423
@Chromosome_2651002_1_0_1_0_0_7:0:0_0:0:0_13e85/1
ATGGTTTTCACTTCCAGCGTGCCGCCCGTTTGCACGTCTGGGGAGAAACTCAGGTAAGCTACGAATTCGTTAATCGCCAGTTTCTGCCCAAACAGGCTACCCACAAGTTTGGCATCACTCCAGTCCACACCCGTGATCCACGCCAGCGCT
+
1/1524542122732523221123232336210213/25/21243542204012555232452042231622232524241/12122252101242523/133442333532243/443411235362435231.431222223421222
@rand_0_0_0_0_1_1_0:0:0_0:0:0_fd0/1
AACTTGTACCAACCCAGTCGCGCACATGGGTTTCCGCGTCTGTACGTGTCCATAACGACTCGAGCCAGTGGAGATGTTGATCCACCGGGAGGTTCAACCACTTCCCACAAAGTAGGGGCACCGGTCTAAACTGAATCAAATTAACTTAGC
+
1211222/214242231.227233412523212312/2472043/21102233442534242123/2242033524315622163222321324622242201233321123443262234547335526422432352/4252322513
@Chromosome_2554569_1_0_1_0_0_2:0:0_0:0:0_13e87/1
TAATGGCGCTCACCATCGCTACTGGTTTCGTGGCGGATGACGCCATCGTGGTGCTGGAAAACATTGCCCGTCACCTGGAAGCGGGGATGAAACCACTACAGGCCGAGCTGCAAGGTACTCGCGAAGTCGGCTTTACGGTGCTGTCGATGA
+
42924512332322/42352333142101522252112725231511125527322243432002344301222232.30325562416722103122245134.0223125214010200122233223243522/44123/2211445
@Chromosome_1950441_1_0_1_0_0_5:0:0_0:0:0_13e88/1
GAAAAGCAGTTCACGGGTGGAGAATGCCGCAGGAGATATCGCTTCACTGCTTGATGTGATTGAGAGTAATAAATCGACTCTGCTCGGAGAGCCCGTTGCCAAACGCTTTGGCGAACTGCCTTTCCTGTTCAAAGTATTATGCGCAGCACA
+
5323422250341/16244412431052523-44254223661352232333212502122423122414522475/225302234211311026645522233230220206232306223064323352462.236400023227123
@Chromosome_1366108_1_1_0_0_0_2:0:0_0:0:0_13e89/1
TTCAATGTGCTGTACCCTCGCCCACCACTACCGCGACTGATCACGACTTACAGCACACCATTTTGCTGTTCTGCTGCCAGCGTTTTCATCTCTTGTTCAAGCTGAGGCCAGAAGTCACAGAAAATCATCAACCGCTGACAAGCATCCTGT
+
24312524521/224022212161/3-12203223004222214232526246212232255/5.1130110254.3114/423223223221225/20224261355223232123024206221540224153615243225224112
@Chromosome_1617909_1_0_1_0_0_4:0:0_0:0:0_13e8a/1
TCGTCTTAATGGCTTCAAGCAGATCGAACGCATTCTCGAAGCGCTGGCAGAAGTGGGGGGTAAATGTATCGTCGTTCCGGCAGCGTGGGGCATGTTTACCTTCCGCTTACGGCCGATGACCTCGCCGCGTAGCCTGGACGGCGACCGGAA
+
26051221/222243322212622223132244244322422512422204620262321612212142215342422/12554220266/2/02222.22540/23322430202244423.2336.3230122334233332213332
@Chromosome_3035943_1_0_1_0_0_3:0:0_0:0:0_13e8b/1
ACGCTTAAATGAGAATTGAGATGCCGGTGAACCATCATGCTCACCCACACCGCGAAACATCCGTTAAGTTAACCGTTATCATGCAGTATAAGACCGTCTGTGTGCTCGTGACAAAGCCCACATTCAATAAGGCTAACTTACTGTTGCATC
+
4315-3271230201223222022342552/4212332223363213021531221545223241233242/042323/23125230342412333324222433241233432252241112205223483124260432221241233
@Chromosome_3267193_1_1_0_0_0_2:0:0_0:0:0_13e8c/1
TTTCACAACATCGGCGGAGAAGAAAAGTGCTAAAGCCGCCAGGGAGAAAAAGCAGGAGGCTGCTGAATGAGTATTGTAAAAGAGGAGCACAAAGCCACGCTGCGCAAATGGCTCGAGGAATTGCAGGAGAAACGTGGCGAACGTGCCAGT
+
3322024253341252236421246265222233222/4224/00433262120430330152224132232232525323432411222221032422433203325651132127321.34420202122022122444522114515
@Chromosome_1242770_1_0_1_0_0_6:0:0_0:0:0_13e8d/1
ATGGATAATGCGATTGCCTGTAGTTCTTCGTTAGTCATTGTCTGCACCTGGAAAGCAATTTACCGGAGTACCTCACTCTACCGCAAAAATTTTTTATTGTTGCAACTTGCGTAAGTATTCAGGTCAGTTTTGAACGCACTGTATTAACAT
+
422225025121228233312354520321023544252423204222525345572126032252123.20221222253122232244304622.2231212644202424323301224226535402523332643132242223-
@Chromosome_459375_1_1_0_0_0_2:0:0_0:0:0_13e8e/1
GGACGCAGGGTCATGAATTAGAAAATCAGACCGAATACCACCAGCATCAAAATCAAAGACATCGGGCTACCTTGCGCCGGTGCACCCGTTGCCGCTACCGCATCAGAAATAAAAAAGCTCATTAAATTTCCCTCATTATTAATATTAATC
+
3222242031401242452223143142222314/220321428011220202542544243.1013022222442340321322414235122120420223234322422343220342124215-2246412543512225224021
@Chromosome_4177114_1_1_0_0_0_3:0:0_0:0:0_13e8f/1
CCCTTCTTTCTGCATCATCTCAACGGCAAATTCGACAATCATGAAGGCGTTCTTGGCGGAAAGCCCGATGGTGGTCAGCAAACCAACCTGGAAGTAGACGTCATTACTTAAGCCGCGCAGATCGGTGGCCAGTAATGCGCCAATGACGCC
+
2410432430220214122122202/67216411235242255/1323/3/522350232532,032432.221133322301515220424/1223203232533462332510/234333221202403182222765052163/204
@Chromosome_4214853_1_1_0_0_0_2:0:0_0:0:0_13e90/1
CTGAACAAGCGGAAGTAACGTGCCATGCGGGCGTCAGGCTGCCGTAATGGCAATTTGCGCCCGGATCAGGCCGCAGGGGTGAAACTCTGCGGCCTTTTTCGTGAGAAAAATGCAACGGTTGCAAGCGGATAATATTCGGCGGAATGCGCA
+
2322422532425422722425164251243+3220242432123030521221330232213123525133234223311434232213333445544842233224222/32142323325232203220222602142152222302
@Chromosome_209491_1_1_0_0_0_2:0:0_0:0:0_13e91/1
CGCGGCGTACATACCCACAATTTTGTTCGACGTCGATGTTCCGTTGGTAACGATATAACTCTGTTCCGCGCCAAAAGTCCGCGCGATGTACTCTTCCGCTTCCAGGTGTGGCCCGGTGTGGTCGAGCAACGAACCAAGATCGGTGAGCGA
+
213321210.02344441135-411430153222526433161/10245222223024522220434164234332435151,.2422422207552523121322620222334323244.4304218224542322104/02244220
@Chromosome_5271379_1_0_1_0_0_3:1:0_0:0:0_13e92/1
CTGGCATCAGGTAATTGGATAATAGCATTTTTTGCTGTTTTAGCATTCAGTGTTTTTTTCTCAGTATAGTATGTTTTAGGGCTTGACGGAAATAAAAGTAGTGAGATTTTGTTCTTAATCAATATGTTATTTACCGTGACGAACTAATTG
+
321324224012//3201733201022222222412332325512113124212042413352035744322322312230:22/22123124054424134/223422345334232:53261231244/5222322033224011225
@Chromosome_1689160_1_0_1_0_0_2:0:0_0:0:0_13e93/1
CACTGGGCAGCCGTGGCACACACAACTGGAGCTGATTGCCGGGGTGTTAACCAGTCATAAAGATGGTAAACCGTGGGTGACGCGCGTGCGTTCGCAAGGGGAGATGGATTCACTCGTGCGTGATGCCGGATTTGATAAATGCACACAACG
+
42125622224225044242122303622573511132236333324463/726.5222224203423422541.0.5243154523125/0333026122075533422512/052224223112302462504232522231423354
@Chromosome_4113870_1_1_0_0_0_4:0:0_0:0:0_13e94/1
GTAAAAGATGAGAATTGGAACTGTGGCAGGCACTAACGTCAGTACAACGACAATCGCAACAAATGAAATGGTTCAAGAGCATGTTACTAACTTCACTAAAGAACTGTTTGGGTATATTGCAAATGGTATAGGTGATGCTATATCAAGTAT
+
222102/41132214/1251053122325221222/2244222002222422213124246-53342432243362120252232225243202205223/2452242441/22526442352022121642321233425411332231
@Chromosome_3082857_1_0_1_0_0_4:0:0_0:0:0_13e95/1
GTAACTCGCTCGGTCCACTGAACGAAACGCTATTGCCCAGAGAACGCCCTTCCCCCAGATGGTTGATCATGCGCTCGATATTTTTCACCGACCCGATAATCATCCGCGTGAAAAGGAGCACCATCTCCAGACTCACCAGAAATAGCACCA
+
22342126612312203122212213163363201402430220522432232222540242122420020243234222741111814212.2741,22220422432321223212224222332323402/2402134532223622
@Chromosome_2324245_1_0_1_0_0_3:0:0_0:0:0_13e96/1
TGCCAGTACCCTGCTTCGACTGGATTTCGACATGACCGCCGATCTCCTGGATATTACGATTAACGACGTCCATGCCGACACCGCGCCCGGAGACGTCGGTGACCTGCTCTGCCGTGGAGAAGCCAGGTGCAAATATCAGCATCGCGACTT
+
55/31021225/4422/200332423622242/323247224/4022102.3642221/2304242213210223352.34333/22322323003203213215222522223222061531102246241227132413521432341
@Chromosome_395859_1_0_1_0_0_4:0:0_0:0:0_13e97/1
CCAGCGCGCAGCACAGCGGTTCCTTGCTGGCATTGATGACGCTTGGGCAAGCCGCAGGAGCTTTGTTGATGCCTGCTATGGCTCGCCATCAGGATCGGCGCAAACTGTAAATGCTGGCGCTGGTGTTACAACTGGTGGGGTACTGCGGCT
+
425322222223/23221271216430234241525/5/13402682.003/183133522412165442/3003434220612224/3425/32.4322124212025045530233124423/2235221222332112053324312
@Chromosome_3086906_1_1_0_0_0_3:0:0_0:0:0_13e98/1
ATGAAGGTGCCACCGGGCGCGGCGCGAAGCCGAAAGCGGGTTTGGTTGGTTTCTCCGTTTCCAACCTGCGAATTCCTGGCTTCGAACAGCCGTGGGAAGAAGATTTCGGTAAGCGTGAGCGCATTGTCACCGCGCTGGACATTATGACCA
+
222221230122245/022131302232322242165425255421130112.4232222252512242232222451645432620320222233522142523222542203532243420202.21412222/2513302212202/
@Chromosome_2622633_1_0_1_0_0_5:0:0_0:0:0_13e99/1
CGCATCAATGGTGCTTAGCGATGACTCTACGTACCAGTGCGCCGCCTGCAAATCTCCCCGCCGGGCCAGTAAGGAGTACGCCAGTTCATCAGGAAGCTGGCTTGCCACTTTCGGCAACGCGACCTGTTGAAGCTTCAATGACTTTGTCTG
+
32312322410122/4215524.43226222133/22421322/21542323222142330332241322052244324302213132202223427253402212232//03212113./4234220/51142325/0213/2232/22
@Chromosome_3008433_1_0_1_0_0_4:0:0_0:0:0_13e9a/1
TGGCTTTCAGCAGGAAGAAGACCATCAATGGCACCAGCACCAGATAGACGGGTATGGTCAGCAAACCGACCAGCGAGGCGAGGGAAATTTTCACCACCGAATCGCCCATAGTCAGCATCCGACTGCGCATATTTTAGGCCACTGCATCAA
+
1366044335222422222561142122633400123/420221321/25324212204554315.52124-223121124223442323820133033432642332123217041112260021232422253123222222213523
@Chromosome_5214921_1_1_0_0_0_2:0:0_0:0:0_13e9b/1
TTCGTCTTCGCCAAGATGGCGCGATAAAGCCTCAATCAGCAACATTGCGGTCGTCAGCCGTTGTTGACCGTCAATGACCAGTAACGGAGAAATACCAGAAACCTGATACAACCCCTGCTCAATATAAACAACCGAACCGATAAAATACGC
+
22435125052322/.312222445312624/35422625011214320253313142520132204315222331721/155122227243/3413222320522/12032222/25302054/2424232420212423210326020
@rand_0_0_0_0_1_1_0:0:0_0:0:0_fd1/1
CCCGTTCTATCCTCATAGATTCGATTAACGTGGTAGTGTTTAGTCAACAAGGCCTAGTACACCGAAGTCACCCAATCACTACGTCCGGGGTAGTCTGGGTTCTAACCCTTGTGCATCGGTCGTATATGAACGGAATTTATTCGCTTCAAG
+
42322303/621223121223233312353133/4022463242222141123423/21216423132032322228253042262522342123164/532222132122250242233223264213424352143112042232/32
@Chromosome_389918_1_0_1_0_0_2:0:0_0:0:0_13e9d/1
CTGACGACCATTGATGATCCTGCGTCATTAGATCAGATCCGCCAGGCGATGGAAGAGTAAGGTATTGTCGGATGCGTCGCGTGCCGCATCCGACATCATGCGCCGATGCCTGATGCGACGCTTACCGCGTCTTCTTATGCCTACAGGCCT
+
551253112/250202262523021/201214/03442312463354213242323421/4123521452335314223232/40721444234525/02121421/3332541142335245321524634357/3220411344/511
@Chromosome_183187_1_1_0_0_0_4:0:0_0:0:0_13e9e/1
GCAAACTGTCGAGTAACACAGGTAACACCAGATCCTGATAAAAATAGCAGCGACTTTCTGGCATCCGCTGTTTACCCACCACCATAGTCGTTTTCGCCGTACGGTAGGATCGGGCAATACTGCCAGGACCGGTAAAATAGTTGTCCAGCG
+
502032013233426124425/41253202622222732/42111213122220252214422252531.22223345621353210422212433243342230225414063242352332223323051222522260230431310
@Chromosome_253598_1_0_1_0_0_2:0:0_0:0:0_13e9f/1
AACCCCTGCTGGCGATCGGAGGCCAGTTCTTCGTAATAATGGCTGTACATTTGCCAAGCTCCGGCATCATCCCGCGGCTGGCGCAGTTCATGGCTGCGGCGGTACTGCACAAAGCGGCGCAGCAGATTTTGTGGTGAGAAAGCATCCAGC
+
2233322542.0101452342524265315622042222252-2206645032103303423432212263621340226232233332122/242234241423/422322-3216321621106311223254122215234352700
@Chromosome_356484_1_0_1_0_0_3:0:0_0:0:0_13ea0/1
GCGTTGTTTATCTATTAAAGCGGTTATTGATTGGACGTTCAATATAAAATGTGTCTTAATTGTTACGAATTTGATTTTAACTGGTAACAATAACAATGGGGATACTGGATGACAGACCTTTCACACAGCAGGGAAAAGGACAAAAGCAAT
+
5222213774131732234141122324541532252324024154331362025.21/4224224323322344201401218/4604/552222222302/42265241114234212523412232222132341222323222313
@Chromosome_362203_1_0_1_0_0_2:0:0_0:0:0_13ea1/1
GCGACCGGAGGCGGGTAGCTACATTGCGAACCTTGCAGCGGCGAATACAATGTTCACCACGCGTCTGCATGAGCGTCTGGGTAATACGTACTATACAGACATGGTGACGGGTGAGCAGAAACAAACCACTATGTGGATGCGCCATGAAGG
+
1463223.222321322653325323203221/312434322223235235642306220052024341422/154232042201203222242.3242431112324405525230143423323243253313413204232521421
@Chromosome_2501821_1_0_1_0_0_2:0:0_0:0:0_13ea2/1
ACATAAAAATTATATATGAAATAAGATGTCATTTCTTACCTTTAACTTCAAATTTATTTGATATATTACCAAAATGTTTTGACAATAAAGGGCTAAATGATGTTCCTTTGAATATTTTTTCGCGACATGGAATGTTAAATATTCCCCCAG
+
532227243635/0/32023012433224121321241340222222623321224135201,25121132212/2802501212432422424325323212350342/.02142944342/231726321.21222/24022621231
@Chromosome_1315485_1_1_0_0_0_4:0:0_0:0:0_13ea3/1
AACAACAATATCAAAATATTGTTGCTAAATACGCCTGAAGATTAGCCGTACCGCGACATTGAAAACTGGCCTCATATCAAAGGCGTTTTTTATGCCATGGAGTATCAAGAACGTGTTGTCAATGGGTTGCAAGGGGTCCTGCGCGGCGAA
+
238131314131/24225402245223432102224012442172322222222224733426122131321322241222423226/12326182/5221222323302325214355433222327232132422064544/224224
@Chromosome_123948_1_0_1_0_0_4:0:0_0:0:0_13ea4/1
GAAATATCTGGAACACCGTGGCCTGAAAGATACCTCTAAACAGTCCGTTTACGCGTTCCTCGGCGACGGTGGAATGGACGAACCTGAATCCAAAGGTGCGATCACCATCGCTACCCGTGAAAAACTGGATAACCTTGTCGTCGTTATCAA
+
103131172.537303403343423402514120421234152/52133422.202332012235122343/02220/10124/26024321422342331361222452222132222222221351355243/248234451223421
@Chromosome_3349811_1_0_1_0_0_1:0:0_0:0:0_13ea5/1
AGCAACAATACGCTACTGATCGCCATAGCAATCAACACTTCCAGCAGAGAAAAACCTTGCTCTTTTACAGGCATCCTTCTGTTTCTGCTTGCTGACAAAGCCGGAGTCTTCCCCACGGCGAAACCACCAGCCACCACTCGCCCGTTGAGT
+
034522322252//24142/4334144130.44/3236.4122221.6620160433315/1366335231222/242701723242321321312122231345221132411221322332523233245122255402242121223
@Chromosome_1145178_1_1_0_0_0_0:0:0_0:0:0_13ea6/1
TTACAGGCCGCTGCATATTTCTTCGCTAAGGAGCAGGAGGAAGAATGTAACTGCCCTGTATGTCAGCTTTCCCGACAAATTAATTTAATGCATTAACCGGAATCAGGAGTTCCGCCATGAACGCATACCTCACCTGCGACCGCATAGAGG
+
210231-2122043434412.12223234241231/52022./22324321/0331222122125212225222243633322443202/141422113332232263353324212/234.425242313202.3,2424212222202
@Chromosome_200793_1_1_0_0_0_0:0:0_0:0:0_13ea7/1
GGCACTGGTTATCAATGATCACGCCATTGCCAATAATAGTGTCATCCAGCGCGCCGCGATCGATGGTTGTGCAGGCACCGATCTCCACGCGATCGCCAATAATTACGCGACCAATCTGTGGGATCTTCACCCAGTTACCACGATCGTTGG
+
25222122224022243235144155613232253244524223/2022344631722214223/3022410212134224262242524241525142526120252143223223011021423243232250232.6126/225222
@Chromosome_2715755_1_1_0_0_0_2:0:0_0:0:0_13ea8/1
CTGACGAATTATCGCCGCAAAATGTGCAGGTCCGCTGGCGTGAGCCGGCAAAAATGGCTCAACAAAGTAACATTCCGGTGACCGTTGAACGCCAGTTGTATCGGCTTATCCCCGGTGAAGAAGAGATGAGCTTTATTCTGCAACCGGTGA
+
521103332215322641512552232422123204200222222122/14218544402/212/342124/241522324523441/84250222724103301424262232/.2246222236233155.42224023312244334
@Chromosome_1119466_1_0_1_0_0_3:0:0_0:0:0_13ea9/1
TGCTGCTCCAGTTGTGCGCATAGCTGGCTGGCGATACGCATTCCCAAACTCGAGCAACTGCTTTTTAGCTGATGCGCGGCACGCTTTCTTTTCTCGCTATCCTGACTGGCTCGGGAAATGTCGATTTCATCGAGAAGCGGCAGGGCATGT
+
03263322042322241723412/2302422230.13202/5514364405232443242217232275231240224112360302632/334233202221222122621622.344631232223/224302/141232252321/3
@Chromosome_4008641_1_1_0_0_0_4:0:0_0:0:0_13eaa/1
AAGCCACCGTTCGCCATGACCGCGTAGCCGCGCGCCACTAGCATTGGGGTGAAGGACGCTGAACCCAGCGCCAGCGCTTCGGTGTGGACAATGTTTTGCTCCGGGAAGCCGAAGCGTTGCAGATATTCTGCAGCGTAGTCGACGCCCATC
+
05121035213122202525132332012217211412/4443224223431121433322314/5345121235724232252124323423422104481028022022552202543624206//632454323221:152232322
@Chromosome_2756106_1_0_1_0_0_6:0:0_0:0:0_13eab/1
GAGTTTTCACATCAATTTACAGATTAACAGATAAACTCTTTATCAACGGCAATGGAATGGCAGAAATGACAAGTGAAACGGAGGGTTAATTATTGCTTACGTTGCACCCACTCTTTTAGCGCCGGACGTGAAAAGTTAATACCGTCGTTT
+
22210627121/4343132200424227118320221012.3411133424213023541.532634522221431120203331411414202202/262.3333/-0402554832451224226232236222211116423.2422
@Chromosome_2189164_1_1_0_0_0_2:0:0_0:0:0_13eac/1
TTAAGTCGCTGATTACTGACGTGAGCGAAACGCATAAGATCAGCCCCGAATTGCTGGCATCGCGTCGGCAAATCAACCAACTGCTGAACTGGCACTGGAAATTGAAACCGCAGAACAATTTGCCGGAGCTGATTTCCGGCTGGCGTGGTG
+
032/4112332262212125121509224221302431302224212343422245311412214440442322.272324222125233452352214114255323234523432202.02210/.2223425322135302423221
@Chromosome_4054359_1_1_0_0_0_2:0:0_0:0:0_13ead/1
GCGCGATCGTCTCCTGGAGCGCTGGTTACGTTCAAACCGTGCCGAGTTGTCGCAAGAAACTCGTCAGGTTTACTACCTGTCGATGGAGTTTTTGATTGGCCGTACGCTCTCCAACGCCATGTTGTCGCTAGGAATTTACGAAGATGTACA
+
3003233234423232252320322522133244523122112342220423322022//21022060522232254422221/31110422704634242025232323222417.21223002/322/22322233031235233131
@Chromosome_4577124_1_1_0_0_0_3:0:0_0:0:0_13eae/1
TGTAGGATATGCGGCTTGTTAACCCACAGTTCTTGAGCGCGCAGCAGCAGCTCGGCGAAGTCCACCAGGCCGGCGCGGTCACACGCTTCCTGATACGCCTGATACACCTTCTGCCAGGTCTGCTCCACCGGATTACCGTAGCTTTGAATA
+
2233241552524222033262262446273212201030214523232512423233225232/124112442234/42244533402242114.37522241043233/245325013332235221221122.41131123263111
@Chromosome_1401150_1_1_0_0_0_2:0:0_0:0:0_13eaf/1
TTCCATTAAGCAAGCGAGAGGTCATTTTCGACCGTGCTCAACGGGTTGATACTTTACGCCCTGGGCAAGGTGTAGGGCTGGCGGTAGCCCGTGAAATCACCGAGCAATATGAGGGTAAAATCGTCGCCGGAGAGAGCATGCTGGGCGGTG
+
133024254234123422222444222635472443332516122/21302322552102/221003211542623310312253262642.230335453174/224321.242525512222/24122223252/4235.44232222
@Chromosome_1227661_1_0_1_0_0_5:0:0_0:0:0_13eb0/1
CCAGTGCATTCCACACTAAAACCTGAATTCCTTCGCAGCTATTGTCTGCGCACTTTTGGGGTTATTTTTCTTGTTGTAGATATGTATAATACATACAGACCAGAGCATGACTCTCCCTTTTATTATCATATTTAGATTTTTTTACAGAAA
+
2321./431/3520403230122420320220102/3-3122212314353226500453323154333233232315021241323322220413342504352//634122233014/224434020322/23422422513102202
@rand_0_0_0_0_1_1_0:0:0_0:0:0_fd2/1
ACTCATTGTTGACCCGACATGTGGTCAAGTACGAAGCACGCGAGATATGAGCGTCGGTTGCCGTACACCCGAGGGCGCCGGTTCTCTATAGCCTCGAGTCGTTATAAAAGACCCGTGAAGAAATGTTAGTCATACGGAGACGGCGGAGCG
+
032236322142.223135202252237.222322213243013222322125312.131423241.3420242353222211262222252231223031414231342232/0-22012423322242502220221-3251323323
@Chromosome_1121180_1_0_1_0_0_2:0:0_0:0:0_13eb2/1
GCTCAATGGTGTCGACCATCTGACTGACTTCGCTACTAAACTGCGCGAACTGGGCGATGTTATTTTGTGCGAGAGTTTGTAGGTGATTGCTGATTTCACTGTCCTGCTGATACAGCGCCAGCAAATCGCTATATTGGATAACGGTAGTTA
+
425/272334431411206234302/212503442331605202/22232121222103612224231316312210214320422405502223423252324105443232624/113123222523512125232252316412142
@Chromosome_250436_1_1_0_0_0_6:0:0_0:0:0_13eb3/1
TGGCGTCGGCTGAGATGCAGCACAGCGAACTGTGCGGCGGCGTGTTGCCGCTGGCCCTGCAGCATTCGCCGCTGCGTTATATACCGCCTGCTGGCGCCCGGCTGTTGACCGGCATTAACCGTGACCGTCAGCAACAGGACTTTGTGCAGG
+
2223230100241442455130713/2431332261312225622253322522203644124322244/33201,11/220330334204213215322243032332/522452421221124252250023722/201102001230
@Chromosome_3994711_1_1_0_0_0_2:0:0_0:0:0_13eb4/1
CAGGGGCATCTGGTACAAATCCCTTGTCATCAGGTTGCTGACGCCGTTGAACAGGGCACCGACGTCATCACCGTGTTTACTCTCGACAAAGCGCGGGAAGTTTCTGCGGCGGCGGTGAAGGACGGGCGAATCCAGTCTGTGCTGCTCAGA
+
33254242202111252362512224232232100/422352342524333432223224232223151213132600132/22161522301225315225512521003633223142501244123244240224121222242253
@Chromosome_1470905_1_0_1_0_0_5:0:0_0:0:0_13eb5/1
TCCCCATCAATCAGAGGAAGTGTACTAATCCCGCGCCCGTCGGTACAGGTTTTGCGCAAATTCAGCGGTACATTCTGAGCGGTAAGGATCTCCAGCATTTGCCGAATGTTGTAGCCTTCCCCTGGTTTTTGCCCGCGCAACCCGGCTGTG
+
33222332755320222433332343242221322.23325.153522222323321141074400/4624222257241422222321231223325001/2221121332252/7/13111435123422242023120275034421
@rand_0_0_0_0_1_1_0:0:0_0:0:0_fd3/1
GGCCCTCTCTACGGGTTCCGGTTTACTTCGGCATCTACCACCCACCACCTTGTCCTGCGCAGGGCATAAACCTCCAGTAGGTGTCACCCGGGGGCGCTGTGTGGCTGGCACGGCTTCAGCCATGCGGAGTCATCAGCTGTGAGCTCTGAG
+
2.214/5345/215/2544/2/02324031433142206404222235323323326152222073533225217140.1021432202222221432450.322223032242554215/25343226455332023544421222025
@Chromosome_515112_1_1_0_0_0_1:0:0_0:0:0_13eb7/1
ATATTCAGAGCAATCCTGGTATTAGTGTCACCAATTTCATCTGGCGATAATCCAGAAATGTTATGAACAGTTCGAGCAAACTGCTTTTACCTGCTGCGGGTTAGTGCTAGTATGAAAAAGTGAGTCCTGTCCCGATTCCTTCCTAATTGT
+
32465314225222202241222413302323232223245233102241456222142132202721221546212/242285/312246242235126221122206515422232042431513253261231223121216/7225
@Chromosome_2398233_1_0_1_0_0_5:0:0_0:0:0_13eb8/1
TCGCTAATTTCTCCTGGGTTTCTGTCAGTTCGCGTTCCGAAGTAGATTGCGCGATGATTCCCGCCCCCGCCTGTATCCAGCTGCGCTGGCTATCCTGAAATACGGAACGCAGAACTAGCGCCGCATCAAAGCAGGTATTGTCCAGCAGCA
+
22245572644..2211301104254242335.66314522244223125202453243261440224/46332241322/3553521123321256422154.0223311622225121320234532121532222425/25212451
@Chromosome_2132055_1_1_0_0_0_4:0:0_0:0:0_13eb9/1
TTTACGATCCGGCACCCTTTATACCGGTACGTGGCGTATGTTCGCGCTTGTGGGATCAGCAGGGGAAAGAGTATATCGACTTCGCGGGTGGCATTGCGGTGAACGCGCTGGGCCATGCGCATCCGGAACTGCGTGAAGCGCTGAACGAAT
+
233434228321221142240244545.214123114342154415122242021433-2254431/212222522422240322223242/222021443224261234222312323452422321321224201.2/222131/234
@Chromosome_2142752_1_1_0_0_0_3:0:0_0:0:0_13eba/1
GGCAGAGCTGAACTGCACACGCCATGCACGGTTGACCTGTACCTGATTGCGATCATCAACCCATACCACGCGAAACTGGATCACGCGCTCCTGTGCAACCAGACGCTCCAGTAATGACATCTGGCGATATTTCGGATTTTGTTCAAGAAA
+
224322125250262233242245420432322442231521224223/461234246222212022522432322322227332144312035322325364122221022201502223236313242222013232425651.2322
@Chromosome_3781072_1_1_0_0_0_1:0:0_0:0:0_13ebb/1
CGACCGGTCGTAAACACTTGCACGGTGATACCCGAAGCCACCTGTTGCGTGCCACAGACAAAATCGCTGGCTGGCGTCGCGGCGTAAATTAATCCGCGTTTAGTCGGGCGTAGACCGGGCGACAGCACTTCAACAATTGCGCTTTTACCC
+
22250241/212653242342442242061432210440254121262202122.25423236/2426323.7511050-04322122/42022155/2132/3422303426223264322/202712111122222251233534123
@Chromosome_4390098_1_0_1_0_0_1:0:0_0:0:0_13ebc/1
AGCCCGCGCGCGAGCTGGATCACCGCCCGCAGTGCTACGGGGATTTATTGCAGAGCGGTATGTACGAGGTCTGTTTACAGCTACCAGCCAGACTTGTTTGAGGACTGCGGAGGCGCGAGTACTTAATCCAAAATCGCCGCTCTGCGCAGG
+
232126212363211222/40232-20244223512142222210.523223212203143123234221225352/62232214/324243220223222222243/145011222321432333334210224222160322230223
@Chromosome_3934561_1_1_0_0_0_5:0:0_0:0:0_13ebd/1
GTCATCGGACGGGCCATTAACTTATTAATCAGCCAGTCTAACTGCGAAAGCATACGCAGTACGCCAAAGCACAACTCTTGAAGTAGTGCTTTGTCTTTATCGGAAACTTTTTGCGGGAGAGGTGGCGGAATGTTGCTTAATGATTGCCCT
+
6732220442242425342441024433358244252133/22152224222221545251043/340325220324/2322/33334132-2212/212141123221232123020311233.2/44221743301324222126122
@Chromosome_2426584_1_1_0_0_0_6:0:0_0:0:0_13ebe/1
GCCATAACGAAGTACGAACGGCACCCGGTTACCGTGATACAACCCACTGTCATTGGTGAATTCGGAACGGATCACGTTGCCATTGATATCCCATGACCGGCTTGGCGCAAACCGCCACTTCGCTTCAGGCTCAACGCCGGTGGCGTCGGC
+
3232/312233122322035252322231431444504214003251314222313011223310221224/42203023027306153444222222121344252122312232321/272322631122,0-426225322223250
@Chromosome_583151_1_1_0_0_0_5:0:0_0:0:0_13ebf/1
GACAAAGCGCGTTACGCCAGGCGCTGCGATCATTGCCGCACCTCCAATACCAAAGGTTTCGCTAATCGCGCTATCGCCCATATCCGGGTTCGCCTGCTCCTGCGACAAGCCGGTGAAAAACAGACATTGCTGAGTGTTTACAGGCGCCGT
+
223032310343/212305224022221521424222223352241534522423324122.21322222221223-4.2525252231122611523432.30.353543637/222202122252544/2/12221323222.42112
@Chromosome_4888053_1_0_1_0_0_3:0:0_0:0:0_13ec0/1
CGCTGAGCGATGCACACCCCACAAATCAAGATCCAGTCCGGCAAACAAACCTACTGTGGCTTCCGTATAGTACGGCCCGTCCATACCCAGTGCGGGCGCCTCCATCGAATAAGGGCTTAAAAACCCGTTCGCCGAGACGCGTTGGCGGTT
+
133440244234222/22224222216141224642423022432.12213220322322205341242220513232251324322/402533146222021322251453322.1122422333432222341513331323644513
@Chromosome_520043_1_1_0_0_0_3:0:0_0:0:0_13ec1/1
TCCGACTTGTCTTTAAAATGCCAGTAGATTGCACCGCGCGTAACGCCAGCTGATTTTGCAATCTCGCCGAGCGAGGTGGATGATACCCCCTGCTGTGAGAAAAGAGGTAGAGCCACATCGAGGATGTGTTGGCGCGTTTCTTGCGCTTCT
+
0330314553/42125433402256211322352123224232322343233272222525202542254210/42551212004236552:2311322/43322524122222343/422/3212225142412352142203333252
@Chromosome_4590922_1_1_0_0_0_2:0:0_0:0:0_13ec2/1
AGAAATCCAGGCTCATACAGCGCATATTTGTACACCGCTTCTTTAAAAAAGCGCATCTCTTCCGGGCGATGGCGATTCATAAACCATTCGTCGTCGCGATAAACGTTAGTAATGATGTCCGGATTGTCGTTGACTACGCCAAACAGATCG
+
3024200503222432426223034622222/22633-3321221/22315322312443/15221516.1213212/53226523262406533120/1223444233232224221.5253533443154114423223222232200
@Chromosome_1872547_1_0_1_0_0_3:0:0_0:0:0_13ec3/1
TCACGTTTATCCGGACGATAGAACGCGTGCACCTTGCCGTAACCGTCGAATGATTCACCTGCCAGTGCTTCAGCCTCTTTCTGTGACTTCACCACGCGGACCTTCAGGTCACTGTACTTAATGCCACTAATCAGGCCACGGGCAACAGCT
+
3453462.44122422233272222212154412142241136235243232442233422324332252225424202233552002322/2254243502204/13332./321302/222122123342111235222122444240
@Chromosome_5139431_1_1_0_0_0_2:0:0_0:0:0_13ec4/1
ACCAACACCATATTATGGTCGGTTCTGGCGAAGTGATTAAGAACGGTGATCAGCACCATTCGTTTTAAAATTAGCGAGGAGTATCGCAAGATATTGTTCGCTGGTAATGACTCCAACTTACTGATAGTCTTTTATGTTCAGATAATGCCC
+
43/42732404441421.2244302330453353.530222732112223422242.3/30227223331214220222132141232423/743304472402222031/-4222442212211.322122212222/40252733225
@Chromosome_3785606_1_1_0_0_0_4:0:0_0:0:0_13ec5/1
AGCAGTGCCCGATAGTTCACGAGTTCAATGCCGCGAGTATCGGCGTTCTCCGCCATCCGGTCGCAGCGAGACATCACGCCGGGCATCACCGAGAACAGGAGGGTAATCCCCATCTGTACTGCGACAGCGAAAGGTACGGCGACACCGACT
+
1402143.11403123522534512103-1222214033502/4252/322423240322232121246.65/2223410045121.32224204621/4152064242123222202120344214124273222.2222133-22140
@Chromosome_1015095_1_0_1_0_0_3:1:0_0:0:0_13ec6/1
CGCCGGAAAATGAACCAGACTGGAAGAATATGGATAAACGTTATTCTCCAGAGGTTCATCACCTTTATTCAGAGCTACTTGACCATGACACGTTAGTGGTGGTTTTTCCTCTCTGGTGGTACAGCTTCCCGGCAATGCTAAAAGGATATA
+
31338626336211/212245141212245222/2222/0321125324323245100453.33/220112243221322122225122222225333121/2223022442004/3633122233332604731033202523612242
@Chromosome_4718573_1_0_1_0_0_1:0:0_0:0:0_13ec7/1
TATCGGTGGCCTGGGCTTCTGCTTCTACCTTCCGTGGTGGCGACAAACGCGGTGGTGCCAACGGTGCGCGTCTGGCATTAATGCCGCAGCGCGACTGGGATGTGAACGCCGCAGCCGTTCGTGCTCTGCCTGTTCTGGAGAAGATCCAGA
+
24243/22262433143222223222323242232230221/16423320116/32222414012552433.2/51/243531305027514223/233321021245232233322412344322320412542122223242556123
@Chromosome_304987_1_1_0_0_0_1:0:0_0:0:0_13ec8/1
GGCTTCAATGTAGACTGATGCCTCTTTTATGATTATCTCGTTACAGAGCGTTTCATAGGCGTTTAAGGCTATTGTTTAAATACTGGCGTTACAACGTCTTGCCCTGGGCTTTTTTGATTTTTCTGTTCTGTTGTATTTACCTGCATTTTA
+
54/21353323025014124142/441415134227323222202.40332233241115433321.2.21323252323422002112325342542222563223420232230220442022315124422222325420//26454
@Chromosome_344249_1_1_0_0_0_7:0:0_0:0:0_13ec9/1
ACCTCTCTATTTTCGGGGACAACGAAGCAGACGCTACCAGTGCTTTGGCCTTCGCCCTTGGTATCTTTGATACACTTAGGGCCCAGGGCATAACTAAAATGTGCGATATGACAAAGAATTAACGAAGAACGAGATGATCAGGCAGAAGAT
+
53125022322333232021514352553254/3226221622210235222/421251/2252314222240212232332322442234226430.14222624230141122034245022/2223202552222051225232352
@Chromosome_4065102_1_1_0_0_0_2:0:0_0:0:0_13eca/1
GAAACGCTGCAGGAGCCGGGTGCGGACGAAACTGATGTACTGGTGGTGGATATCTATCAACAGCTGGAAGGTGTTGTGGCAAGCACCATTGAGGTTATTAAAAAAGGCAAATAAGTAGTGACTACATTAACGCTTGTTTTAACAGCAGTA
+
24/23322322530505334/24132524/3220452020/.30422202222422244030422022333424324222223262/2350524212422332323114/122112/434754122/43242532342083031022224
@Chromosome_4126322_1_0_1_0_0_2:0:0_0:0:0_13ecb/1
CTATCTCCACCTCAATAAAATACTCGTTACTAAAGGGGCCAGGGTTACACGGGGAGGTGCTATTGCGTTATCCGGTAACAGCGGACGTTCATCCGGTACTCATCTGCATTACGAGCTGGTCATCAATAACAACCCTGTTAACTCTCTAGC
+
-332313252303323322102312221535123621026243521262212272/323460322/323523422251242141224422343026622242302253422143412201.5321125212/542373232230063327
@Chromosome_766407_1_0_1_0_0_1:0:0_0:0:0_13ecc/1
TTGCCGATGAAAGCAGTCCAGCGTTTAACGCTTAAACGCCCGCAGCACGGGATGCGCAGTTATCTGGCGGTCGCGGGTGGTATTGATGTTCCGCCGGTAATGGGGTCATGCAGCACCGATCTCAACGTGGGGATTGGCGGGCTGGAAGGC
+
221523021210/22442352/26512264143725221/23530421302/21262324331215251321.2/.332222214352223024422112123123/3224202146132423541021272422241251325711002
@Chromosome_389492_1_1_0_0_0_4:0:0_0:0:0_13ecd/1
ATGGCTGGAGATACTCTCTTCAATCTCGCGCGTGCCCAGACGATGCCCGGCAACGTTAAGTACATCGTCAGTGCGCCCGAGAATAAAGTGTTAACAGTCAGCGTCACGGATGCCCTAGTCAAAGGTGGCGTACACCGGGCGGGAAAACAG
+
225223152.34311134255154004204050-2542322325212631212200012732543102312414128354324132251351104022322161324602212220222225/2052352142023.232332/752/43
@Chromosome_3113338_1_0_1_0_0_1:0:0_0:0:0_13ece/1
TATGGTCACGCAATGGCAAGCTGGCAACGCTAAGCGAAGAAACCTGCCAGAAATTGCGCGATGCATTGCCAGAACATGTGGCAGTCACTAACCCTCTCGATCTGCGCGATGACGCCAGCAGCGAGCATTATGTCAAAACGCTGGACATTC
+
25224542312234113403321225021231221232243331320433421334624122432102/221024523653330504252221/5112.20324243422560203272241125521234221232720222213322-
@Chromosome_237384_1_1_0_0_0_4:0:0_0:0:0_13ecf/1
GCGCTGAATTGTTGCTTCACCTTGTTGCTGCTGTGTCTCTCCTTCCATCGCAAAAGCCATCGACGTTTGACCACCGGGCATCGCCAGATAAACTTCCGCAAGGATCTGTGCATCGTGTAATGCCCCGTGTAGCGTTAGTTTACTGTTAAC
+
1544210141240422453234122/1121224112/1143214221421543052526152403125032236321244350521446324/60222562241302122041632211232221452020522/221321622222212
@Chromosome_390109_1_1_0_0_0_2:0:0_0:0:0_13ed0/1
AACAGTGGGTAGGCCTGATAAGACGCGTCAGCGTCGCATCAGGCATCTGAGCATGGTGTCGGATGCGGCGCGAGCGCCTTATCCGACCTACGGTTCAGACCTGTAGGCATTATAAGACGCAGTAAGCGTCGCATCAGGCATCGGCGCGGG
+
2600201.652242230225222224342445/22441/3/26243-21132450220/12242354/5/02024412632845234642124/22-2722010220321252212262.352622/14.5242512243/622023.52
@Chromosome_541170_1_1_0_0_0_2:0:0_0:0:0_13ed1/1
AAAAAAACAAGATTTCGTTTCAAATCCATACCTACGAGCACGATCCGGCTGAAAACAATTTAGGCGATGAAGTCGTCAAAAAATTAGGTTTGAATCCGGATCAGGTCTACAAAACGCTGCTGGTGGCAGTGAACGGTGATATGAAACACC
+
53002232322340512120233541342232211044224221342222031422551561411265224128333.122233131212142220.2242212352042224561401233434/33533325412/3232225222/1
@Chromosome_4792413_1_0_1_0_0_1:0:0_0:0:0_13ed2/1
GCCGTTCACGCGTTTGAAATCGAGGCCCGGAACACGCTCGCCCCACTGACCGCAGGTCAGAACGCGTACGTTCTGTTTGGCGGCGGTGATTTTCAGGGCTTCTTCGCTGGCGGACGGCGCAATAATCGCTTCGACAAACTGACGAGAAAT
+
42212/2334023324042222312162323522421221324515022212223442414132251414336022034034/121442/2224132.352542211171106212223424/15252222202233331301315/235
@Chromosome_1359876_1_1_0_0_0_3:0:0_0:0:0_13ed3/1
TCAATTACGGTTTATCCCCGATCCAACGGGGACCACCAATTGCTTACGCTTTAAGCTGGCTAATACGGCAAATGGGTTTGGCTTTTGCGATTCTTCAGGCAGTTCACCAAAGACCATGTCCGCTTCGGACACTTCACAGTGTTCAGAATC
+
431432226412132632233323151242221510425524022225222321122063215103210212431/2224220522331323320322514546273033242/103215233223432220223362232351314335
@Chromosome_3266958_1_0_1_0_0_2:0:0_0:0:0_13ed4/1
ATGTTTTTACTGCCGACAGACGAGTAAAACGCCCCTTTGACATTACCGCCGCCAGCTGCGCGGCAAAAGGCTGCCGTTCATCAATAGCTTTAACATTGGCGCTAACTGCGGCTATCAGCGCCAGTGCGGTAATACGCCACTCAGGTTCAT
+
625242426221/202422423122/425234.542220312335333/22452332252/641044130122212435244020433224524322333223222221711313534243.220240223222225433/340222422
@Chromosome_2098666_1_0_1_0_0_5:0:0_0:0:0_13ed5/1
ATGCCAGAGCTGCGTTCGCTTTTTCAACCAGAGCGGTGAACGCTACTTTGTTGAATACTGCGATATCAGCCAGGATCTTACGGTCGATTTCCACACAGGCTTTTTTCAGGCCATTGATGAATTTGCTGTAAGAAATACCGGTCTGACGTG
+
6115232202444623220272233122333222231203422222/232.22416322443221220411.002234.732023-212622225233572315255122241125/541332241422633212323402551245243
@Chromosome_3267903_1_0_1_0_0_4:1:0_0:0:0_13ed6/1
GTAAAAATCGCCACCCTCCTTATGTGGTATACGGTAAGGCGTTAAGGGATGCAGCCACATGGCATAATTCGCACCGTAATTTTTGGTCGTCATCAGGCTCAGGAGCGCGTCGCTCTGTTCACCGCAGATATCGCAGTTGCCGACTGTCGT
+
.113242646/42/2012625203224231241214222231223340350132423642422230332013232235013230-3503/13234252212315411300424043423457232525334225434522341.354242
@Chromosome_1105805_1_1_0_0_0_3:0:0_0:0:0_13ed7/1
CGCCAGACGGGCATATGTCTGCATCAGGTAGACTTCGGCGATTAAGACCAGGGTGTAAAGCCCTACGATCATGATCAGTGAGAAAGCCAGTTGTCCTGTGGTTAAAGCGGAGTGCGCGGAGTATGTCGGTAAGATGTCCTGTATCGCCCA
+
023234223352212233262532/5240251214322422232323221525233351230345403236355237530236235522204424423521200222100223024320242232220322222523220021442101.
@Chromosome_921709_1_0_1_0_0_4:1:0_0:0:0_13ed8/1
CCGGACAGTATCATGGACCGGGTTTCCCGGTAATCCGTATTTGCAAGGTTGGTTTCACTATGGAACATGAACTTCATTATGTCGGTATCGACACCGCTAAAGAGATACTGGATGTCGATGTGTTGCGTACTGATCGTCGTCATCGCACCA
+
332223363623340.434311212322122112222137222475234333222222204522422343021223524272/1152222326422233503442364362135/4140.301232333153322534622303232022
@Chromosome_5074901_1_1_0_0_0_5:0:0_0:0:0_13ed9/1
GCGCCAGACGCCGGTGACCTTGCCAATATCCAGTCCTGGCACCCAGCGATCCGCCCCTTTAAATACAAGATGCAGGCCGCTGGTGGTGCCCACCAGAGACGCCACCGATCCCAGCAACAGTAAGATAACGATAACCACGCCTAGGCTGAC
+
42222523034320335222513536033244354/2422/214022404222220234.4238233322025143/33024232336521402122/11122115212223432212023367123244242113222666132131/4
@Chromosome_2421069_1_0_1_0_0_3:0:0_0:0:0_13eda/1
GCCTCGCTAAAACGGCCGGTATGGTGTCGCAAAACCTGACGCTGCAAGCGGCAGAAACGTGGCTCGACAACATCGCGCATCTGCTGCGTTTATTGACTGAGCATACGCCGGGCGAAAGCGTTCCGGTTCCCTGTCTGATGGTGTATGCCG
+
3460425120226227522222115122242044025166022231231144224023322302232222321133/313522522/42660225352-44444021544222134/40121342140725258,02762/222332225
@Chromosome_3662689_1_1_0_0_0_2:0:0_0:0:0_13edb/1
CCCTTTTTGCCGATGTCTCGTGAAGACATGGATCAACTTGGCTGGGATAGCTGCGACATCATTTTGGTTACTGGCGACGCGTATGTCGATCACCCAAGCTTCGGGATGGCGATTTGCGGTCGTATGCTGGAAGCACAGGGCTTTCGCGTC
+
/5001222226513320114224323216221433322331212623322024120321552231422330503021402232022272323625/814223221252633121212352011222143313320401422221250132
@Chromosome_4219780_1_1_0_0_0_4:0:0_0:0:0_13edc/1
TGGTAGTTGTGTTATCGCTGATTATGGGCGTTATTCTCGGCCTGATCGCCGGTTACTTTGGCCGCCTGGTCGATAACATCATTAATCGCGTGGTTGATATCATGCTGGCGCTGCCAAGTCTGCTGCTGGCGCTGGTGCTGGTGGCAATTT
+
32521013123272225232422322423322010033122025320203232532224.112-2203461443262313/24/62212520455206746324322/13221423422223232222212/202522232231523030
@Chromosome_3966572_1_1_0_0_0_4:0:0_0:0:0_13edd/1
CCGCCGAGCTAGTCACGCAGTTTTTGTTCCAGCTCCTGCGGCGCTAAACGTCCCAGATGTTGAATAGGTGATTCGTCGGCGGGCAGGTATTCAAGTTGACGCTGGGCGAAGTAGCCGAGCTTGATCCCTTTCGCCAGACCAATTTCACCG
+
34202342110242245211252243323231/2/0074321131/2244200140045.12/21603350712341243114/13231031142122343345222171212124122314133125422/2.6130230205310254
@Chromosome_3474286_1_1_0_0_0_0:0:0_0:0:0_13ede/1
TCACTTCCTCGGTGGGATCCACGAACTGTATTTCCCATATGTGCTGATGAAGCCGCTGACTATTATTGCCATGATTGCGGGCGGTATGTCTGGTACCTGGATGTTTAACTTACTGGACGGTGGTCTGGTGGCTGGCCCAAGTCCGGGGTC
+
4222132204233224263224215244312561212062232411622322241040422212523313323332/311231232321232326112421/211/1212/522344332220220/1023/3223/3033412327224
@Chromosome_347281_1_0_1_0_0_3:0:0_0:0:0_13edf/1
CCATTAGATGGTATTAGATTAGTTATTTACTAAGATTGTTGGTGTTTGTAATCAGAAACCACTCAGGAGTCTGATATGGATGCCCTTAGCCGTTTGTTGATGCTTAACGCTCCACAAGGAACGTTCGATAAGAATTGCGTGTTAGGAAGT
+
41102/433412201024043.413222411611262202322/23314223233//20232436023222245242522422/.22.132634/524232022231242/1/51224.473320320712622222422210/852223
@Chromosome_3930653_1_0_1_0_0_5:1:0_0:0:0_13ee0/1
CATTGAGGACATCAATCGCAGCTGCGATAGCGTCTCCATGCAGGTTATTATTCACGTTATTATTCCGGCGAAACCGGCTTTCCACATTGTTTACTGGTACAAAAGTGTTTTACACCCTGCGCGGTTTTCTTTGCGATCAGTAGTGGATAA
+
3/2324502164/3022222425225346510022221221233346222612332041202314125322612063135322222311240442222032222431/326113232322252441231533221144262123562//1
@Chromosome_304089_1_1_0_0_0_1:0:0_0:0:0_13ee1/1
GTCTGATTCGATAGTTAGCGGCAGTTCTGCATTTACTTGTAATTCTGGATTGAAGTTAATAACAGGTGCAAAGGTGTAAGAAGGAGCCTTGAAAGCTTGTTGTGCTGCACTCTGTTTCAGATTTGCAATGTTTTGTCCTTCGAGACTGTA
+
23/1.2232442/3/2211235252222220141221.212264352322012822115142022523232226/2345252224664214303623-40523223440320225023..3/25/23151.0222231130222332223
@Chromosome_166086_1_1_0_0_0_5:0:0_0:0:0_13ee2/1
GCTCAACTTACGCTGTTTCTTCAGAGCCGGAATGCCTTCCCCGCCGGCTTTTTCTGCCGCGTCATGGGCCACCGAGTCAAAGGTAGTGAAGATCTTCACGCCGGAGAGATCTTTTACCTTATCGCCTAATTTCACCTGCAGCTCCTGACG
+
534244322/22553233122425/14425122..53452473223242214142245.12401223220102213405432173052332222626142322231232222323535052241153335/122/4012232243521/3
@Chromosome_3768687_1_0_1_0_0_4:1:0_0:0:0_13ee3/1
CTAGCAATTCAACCGCCACCACCAATTGGCACAATCACGTTATCGACATAATAGAGATCTTCCATAATTTCCAGACCAATCGTTCCCTGGCCAGCAATCACTTTCGGATCATCGTAAGGTGGGATAAAAATACGACCTTCCATTTGGACA
+
3252233443621632541442122324402420242034232203032254322230255240222-/0522/51421504432623222322634104435412/134422523024313327416752231512133426223312/
@Chromosome_2197648_1_1_0_0_0_4:0:0_0:0:0_13ee4/1
CAAGACGTAAAAAAGCGCTAAACGGCGCGCGGTTGGCCTGATTAAGCTGAAGGAATGCCTGCCATTCATCGCCAGTATCGGTCGCATGAAAACGCTGGGCGAGATTCACCTGATAGCAATCACCGCTGTGTAGATATTCCTGTACCTGGC
+
2121123/4723322320234351235.21524133633420222250215206423232020/324227210231222211225225341146524222331323263233/362425153542212.303032125273231.43562
@Chromosome_3727101_1_1_0_0_0_4:0:0_0:0:0_13ee5/1
ACCATGCCAGGCTCCGAGATCGAAAAACGGATTAAACCGCTGGTGATCGTCGTAAGCGTAATCCTTCATGTACTGCGGGGCGCCAGTACGGTTAATCACGTTTTTATAATTGTCGGCGCTAGCGGCATGGGCGGAAAAACTTATCAGCAG
+
33122/2331/2542202520102342432131422340131.2613220362234323202234/222325221240322412242420626313346444544045212423233/3442232312210232321332412223242/
@rand_0_0_0_0_1_1_0:0:0_0:0:0_fd4/1
AGAAGTCGGCGTGATATATTAGGTGAGATCACGTCGTACGTAGAGGCTAAATGTGCATGATTTACGTCTTCAGTGCACAAGCGCCGCCGACTTTGACTGATTGGACTTCTGCGATTTCAACGTTCGTTGTATCAAATTATGACGCGCCCA
+
323233422062113753132223214416442232121323532242522432220322/212.42722221/2240144122210442122045335502321213232134141412254233/23342221322122135310.32
@Chromosome_321657_1_0_1_0_0_3:0:0_0:0:0_13ee7/1
AACAGAAGGTTATGATAAAACTTTTTAACTGTAGAAATAGAAAACATGACATGGCCTTCAATAAATTGAAATTTTATTCGTTTGTATATCTTTCTTAATTGACAAAGTGAATGAAGACATAAAGCTCTTAAATGAATAGCTTCTATGTTT
+
22104623/251223232344325214421321223332321222652222200240320223323336522253252513055365241200243222243122424241321234530441303342215012212223202412343
@Chromosome_1340008_1_1_0_0_0_4:0:0_0:0:0_13ee8/1
CGGCCTGCACGGTTTCACGTTGACTTCCGGCACGGCGATGCATACAGGTGGTGATCTGCAAAGGACCGGCCGAAAAATGGTGCTCGGCAAACAGTATTTCGCCATCGTCGTTAGTCAGTAGCGTACCGCCATCCAGAGAGGCTTTTCCGC
+
234.232331542142224.102540/2422262231423122230220222262103442742321324322.2332252233432323234221201322224312325131503042/42350320442512342524222502032
@Chromosome_1601943_1_0_1_0_0_6:0:0_0:0:0_13ee9/1
AATATCATTGAGCACGTCGGCGAAGTGGTTGAGGTTATCAACGGAGTAATCCTGGCTTTGTGTAATGCGGTCATCGGTGCCGGTCGCGCAGGGTGGTTGCAGATACCCTTCCGCCTCGCGCTGACGATCCAGTAAATAGAACTCCAGCTC
+
3414232025422/222263534210033122322122442522243131422423222312161322554020302532423225123422246342224.311104250212240344325224323221333032235063220322
@Chromosome_2109145_1_0_1_0_0_2:0:0_0:0:0_13eea/1
CCCACTGACCTGCGTAGAACTGGAAGATTCAGTAAATGGCATGAACGCCTCTAAAGCAGCCCGCATGCGTTCCATCGTCGTTCCTGCGCCAGAAGCGCAAAATGATCCACGTTTTGTATTAGCAAACGTCAAACTCTCATCGCTGACAGA
+
360520/04033412655434601222332152302152132121264232312140222232352215202324223232222224413335/20202210232235221223463222454344222-223320221/2322136242
@Chromosome_4566273_1_0_1_0_0_3:0:0_0:0:0_13eeb/1
TACTGCCGACATTGTTGCACTATCACCGTCCGCTAATGCCGGGTTACCTTGATGGTAACGTTCCCAAAGGCATTTGCCTTTACACGCCTGAAGAAACTCAACGCCACTACCTGAACGAGCTTGAACTATATCGTGGAATGTCAGTACAGG
+
02322222123411352414255233324251121223212242322451231454233142221221331354123230234/234314223161241303202246222262351222222221332342212312422533322252
@Chromosome_4759020_1_0_1_0_0_3:0:0_0:0:0_13eec/1
TGCATCTGGCACACCATGTAAGACAAAAAGTGGGTGAAAAATTTAATGTCTGGCTTGTGCCTGAAGTCCGCCTTATTGGTGCATCAGGTGAAGTGAGCGCAGTGGAGACAATTTCATGAAGGATAACACCGTGCCACTGAAATTGATTGC
+
42520235432241415222/532542422222545204142242152126224220221134202420325343322254122202002/5241246324/40522322212312232123410433/223202135022232341223
@Chromosome_2304681_1_0_1_0_0_2:0:0_0:0:0_13eed/1
GGCGTTACCACTACTGAAGAGCAGCGACGCACTGAATGGATGGTTACCGAATCTGTGTCCGATTTCCTCGACCCACATGATCCGAGTAAGACAGTTGAAGGTTATCCTGCGCCTAAACGCGCGGTGCTGATTGCGCGCAAGCCGTAAAGG
+
2.234555252252302221243244112131330432211121243123024322342422433122323542131.22213471237022655232221251144126464/014-322304432232223222224.1472555224
@Chromosome_371781_1_0_1_0_0_3:0:0_0:0:0_13eee/1
AAACGTAAGGACGTAGGATGAAGGAAAGCAATAGCCGCCGTGAATTTCTGAGCCAGAGCGGTAAGATGGTCACCGCCGCCGCGCTGTTTGGTACCTCTGTGTCGCTCGCCCATGCAGCGGTAGCTGGCACCCTAAACTGCGAAGCGAACA
+
7/224252362322420.2232224206/2/221640264/2133034223233322543344222/0204.40412252313222122330513312222121254626245624252425141/433143221124262444222323
@Chromosome_5244462_1_0_1_0_0_3:0:0_0:0:0_13eef/1
GCAACTGAAAGCACACCCGCGCCACAGCCGACATCCAGCAGTTTACCATTCGTGTGCGGGGTTAACGTCGAGAGCAGCAACTGGCTACCGACATCCAGACCGTCGCGGCTAAACACGCCAGGCAGCGTTTTGACCGCCAGGCCATCGACG
+
252235323363/530442142431325243122412345/25512212334/221232001424211215426/32224132264201.220202222320223240212321222254542182223264234222212312314425
@Chromosome_2992847_1_0_1_0_0_4:0:0_0:0:0_13ef0/1
CTTTGGTATGCCATTAAAAGCAAGCAGACAGAACCGTTCTGATTGTTGTATGCATGTTTTTTTTATGCTTTCCTTAAGAACAACTCACCCCTTAAAGGACTAACCAGTTTGACACTGTCATCGCAAGATTATCTGGTGATCACTGCGTTG
+
25522324333312612.2022125222523132233332722434243121203302432223436242012222230214065422225222323502.314232/52321622253152123/023333222113323201220242
@Chromosome_685067_1_0_1_0_0_1:0:0_0:0:0_13ef1/1
GTTGTCGATAGTCTCTCTGTCATCTTCTAAAGAGAGTAGTGGATTTCCCTCGCGGCAAATTAACACCATAGTGTCGGTGAACAGAACATGATGTTGCACCGTACGATTGGTGCAAAACATGTTATCGATGATGAGATCGGTTTGAAACTG
+
22530222425433342912412530122522322//232420234424/0243/1212234030/32263563363312232220542312220264252523262722/222.52604/43221223122414231424320305124
@Chromosome_3679180_1_0_1_0_0_3:0:0_0:0:0_13ef2/1
CGTAAAGATACGGGTTATCTGCCGCTTTCTTCCCCCTGCTCGCTTCAATTTCGACCAGCCATCCTCTATTCTGATGGGTATTTACCACTGGTCCCGGAAGACAGAAATGAAACGGACAAAATCCATACGCCACGCATCGTTCCGCAAAAA
+
22222113306121235/220/25142220325/0621/2922041324/524323162215230321144222205214252526322433052262622317244324121221231433222262234/613522/04222220223
@Chromosome_2873887_1_0_1_0_0_1:0:0_0:0:0_13ef3/1
TGATGAATTCGCAGGACCGTGATACACGGGACAGGTCACTGAATGACGACAATGTCCTGGAAATCAGCGAACCGCGCATCTGTAGTACATTTGAGCGACTGTACCAGAACATGAATGAGGCGTTTGGATTAGGCGATTATTAGCAGGGCT
+
4223243212/2451313332522327523112334318/0264143244/3273342105150222334220202542142/41224133232-/32532333244432214236523214323322512254623531512422242/
@Chromosome_1735480_1_1_0_0_0_2:1:0_0:0:0_13ef4/1
CATTGGCGGCGCGATTGGCACCGGCTTGTTTTTAGGTGAAGGAGCCCGAATGCAAATGGCGGGTCCAGCACTGGCACTGGTTTATATAATTTGTGGCTTGTTTTCGTTTTTTATTCTGCGTGCATTGGGTGAGCTGGTGCTACACCGCCC
+
213/323540/02/511232121251113752221002442121416212302106/31345/44632206220163223223254104121322//42252252213215223102213022340252225222524223220222422
@Chromosome_655263_1_1_0_0_0_4:0:0_0:0:0_13ef5/1
GCACGCCTGCCCTTCGTTCGCCAGCATCTGCGGCGTGGTGCCGGAAGTGATCAGCGCATGGAAGCCGGACACCGCACCACAGGCGATGGTGATAAACAGGAACGGGAACAGGTTACCGGTCCATAGCGGGCCAGTGCCATCGACAAATTT
+
13327440254422232432310133023126223231224330034231202241112424421325122233244343372203212351541221222000322246/2/814204274532612321224322/523222623232
@Chromosome_617690_1_0_1_0_0_3:0:0_0:0:0_13ef6/1
GAAAAACTCCAGCACAGTAAACTCTTTACTGGTCAGAGTGATGCGTGTGCCGCTGCGGGTGACTTTGCGGCTGACGAGATCGACCATCAGATCGGCAACCTGAAACTGACTTTCGATAATCACCGCCGCCCCGAGCCGCAGGAGAGTGCG
+
642112324221411204521422243224321031040123213324114422212322226032124533202407032222753234220262421227251322123243223/75422222532123122204443321202634
@rand_0_0_0_0_1_1_0:0:0_0:0:0_fd5/1
CTCCTAGCTTCCAAGTCTTCTCGCAGGCCACCTTGCTATGTGACCCCAGTCTCCGGCCACAGATGAATATAGTTCGCTTGTTTGTCAAATAGATTTAACAGGGTTCGCCTAGATCAGGCTTATGTGCTGGCCGCATTCGTTAGCAGAGTG
+
22237134223314236/11142542221243/32/323422212433112226+0571244.021221442114356212/224022/2/22/:49/02032430263412537/21/33222213/3123/21326254002225433
@Chromosome_1630841_1_0_1_0_0_3:1:0_0:0:0_13ef8/1
CGCAGCACGTAATGCGCTGGATTGTGCATTGTGGGATCTGGCCGCGCGAAAACAGCAGCAATCGCTGGCTGAGTTAATCGGCATAACGCATCCCGAGACAGATATCACTGCACAGACGGTAGTCATCGGTACGCCTGATCAGATGGCCAA
+
26425/3225233424332222113122222222113322122212434403213442221122.221252237212432/2624722221222324323323332220220224143245122512332/5212331221522513214
@Chromosome_3016137_1_1_0_0_0_0:0:0_0:0:0_13ef9/1
ACTTTATAGAACTCATCAAGGTTATTGGAATAGATCCCCAGGAAACGCATCCTTTCAATCAGCGGGTTAGATTTGTCCGCCGCTTCCTGAAGCACGCGTTCATTGAACGATAACCAACTGAGCTCTTTTTCGATGTATAGCTTTTCCTGA
+
42425124333133132/422336220343222225332/52323525111626211202/3211121202412472315527230242135422233127426165325122222//227253531223025242221222223-5332
@Chromosome_2038385_1_1_0_0_0_2:0:0_0:0:0_13efa/1
GTCGAGAATATCGTTTTGTAAATCGACGCCAGGGGCGATTTCGATTAAATGCAGGCCGTCTTCTTTCAGCGTGAATACAGCACGTTCGGTGATGTAACGAACATCCAGTCCCCGTTCGAGCGCGATTGTTCCGCTAAAAGTAATTTCCGG
+
222/230102424223443225034153302224-0222214222422244230054232220212420353221126602332./2020352352124231223041302220556323/3252202.412/44225272211140520
@Chromosome_3564075_1_0_1_0_0_3:0:0_0:0:0_13efb/1
TTTTGAAATTCAGTCGCATGCATAATCAGACTAAGCTGCTCAGACATCAACTTCTCAATATCAGCAATCCGCTTTTCAATATTACCGATTAAATCGCTGTTAATGACCAAAGAACCACTGGCAACTTCAGCAAGTAAATTATTAATCTGT
+
25.452222323443221231203273534354421325242452122014426301423213320222332622344642522241242220404322333633225363232214242154455123222/37713422342846143
@Chromosome_1532508_1_1_0_0_0_7:0:0_0:0:0_13efc/1
GGTGGTGGTGCGCGAGGGATGCCCATAAAAAAAACACCAGCAAATGCCAGTGGCTAAAGATATTCATTGCGAATAACCATCACAAAACAACTTAACGCGAGAGGGTAGAAATTTTACTCGAGGCCAAATTTCTTCTTTAAATAGGCCTTC
+
413144450.83453202212222442223//2244213044432631200/512012223324522241335424233442322271325212524343153303302220222/43424.65262/24332524155/2224131511
@Chromosome_4141842_1_0_1_0_0_6:0:0_0:0:0_13efd/1
ACAAGCAGGGATAACTGTTATTCAGCATATCTTAACGACAGTTCGGGATTATGATCTGCTCGCGCTTTCAGAACTGTACTGCCCCTCAAAACACCGGAAACTATCTTGTGGTTGGTTACATGGCAAAGTTAAAACTCCAGAATCACGGGT
+
222651402152525/204364//2234.2211323322437352/1332232222132/21132332340422121442272/13233425216133442122345222222-212223120110450327441540263232222-11
@Chromosome_1766681_1_0_1_0_0_2:1:0_0:0:0_13efe/1
TGCGGTGTGGCCTCCACGCGTGACGTCGGGTTAGACAGCGGCATCACGATCGGACGCGGACAGTGTTTATGCATCTCACGCATGATCTCTTCCGTAAACAGCCCGGTCTGTCCTGAGACGCCAATCAGCATATCTGGTTTTACATTGCGC
+
42124451422/2132433202261222523322512145222522215224223123144230216222064124/31232561155311214362/2323123247333703431144333325223333012325433324142221
@Chromosome_683023_1_0_1_0_0_5:0:0_0:0:0_13eff/1
GCGTCAGAAATGCCTACACTCATTCTGGCGGAAGTGACGCCCGAACGTGTGCGTCAGGTGCGCGCGCAACTGCCCGTCTTATACAACCGTCGCTTTGCGCCGCCGCAATTATTAGGATGTTTTTTTACTCGGCGCTTGATACACCTTGTT
+
2343222222113222230235624420324442323/1.32121042422222152341038/0432/0242-/4235250334445333242223/320241323722424534210/0105452222013315020331253-2223
@rand_0_0_0_0_1_1_0:0:0_0:0:0_fd6/1
ACCCAGCAGAAGACAGTCGGAGGAGTGTCATGAAATAGTGCACGATTAGTTATCTTTTTATTAGGCGGCTAGTCCAGGTAATGGGAACATCTTCGAGTAGATACATTAAGAGTTACTCGTCGAGCAAGTTGTTGTCAGGGTATATTCCGA
+
2213.002202253215322131/111112552310232112220124516452117252236272022023/26302626152135422320024312231224153032.45/524223021122221112372562162282/243-
@Chromosome_1987258_1_1_0_0_0_7:0:0_0:0:0_13f01/1
TATCTGAGGAGGGCGAAGTGGCGGTGCAATTAGAGTTCTTTCCCGTCCAGAGCCCGGGCCGGGGAATTTGCCAGTCTGACGAGCGCGGGTTATGTCGCCGCTGTTTTCGTATTCGTGATGGGCGTTTTAACTGGAATAAAATGAGCGATG
+
322206421321135224122411242332304246326331422/221341045515216233554123133/4111223232332/243141223502441/23201331220056122203534262/4211/43223236223333
@Chromosome_3865151_1_1_0_0_0_5:1:0_0:0:0_13f02/1
CGACAAACGGGTTCGCCTGTTGCAGAAACTGCGCGTTCAGCAGGCCGTTATCAAACGGTGGGTTGTTTTCGGTGCAGAAGAGTGCCTTACGTGGATGCGGTTCGGCGGTCTCCAGCAGCTTCGACAGCGCCAGTTCTTGCTGTTTAGCGG
+
3312544313032221274252.063120/431452354322/254331422242422444323222312313236533223/33461132232153222664*2152212222233150205/03223342142022442220224745
@Chromosome_3473088_1_1_0_0_0_5:0:0_0:0:0_13f03/1
CGTGTGCGGGTCCGATGGGCATTGGCGCTATCGATTACGCCATTACCGGTGGCATACAACCGTCACGGGTGGTTGTGGCCGCTATCGACGACAAACGCCTGGCGCAGGGGCAGAAGCTGCTGCCGGTGGATCTGGCGGCCAGTAAAGGCA
+
542523236321/44222246002221.2232354226132214433302233431/13413142422013222122101221424432426524106/4212022032111443322121/2022554222322202.33223422422
@Chromosome_348500_1_1_0_0_0_4:0:0_0:0:0_13f04/1
TTTAATTGGCTAGCAACATACCATCCCTCATTTGTATGACCAATGATAATCTTTCATCCAAACTTCAAATGCAATAACAAATTTTATTTATTTCGGCATCGCTCACATTTTATGGGGAAATCGACGTTCATTTTTGGCATAAGAAATCCA
+
222142141123342262322331213252252233221022204553574123323222262161342524375212200245525326220422//04520013235324741451452424227132232221342431223.3050
@Chromosome_3228618_1_0_1_0_0_4:0:0_0:0:0_13f05/1
TGTAGTAGAGAAACTCCACCACTCCCGGCAGGTAGTTCACCTTCACGGTCACGGTCAGCTGATCTTTGGTCTGCCAGGCGTGGTCCAGCACGACGCCCGGAAATGCCTCATTCAGCCCGGCGAGATAATGTTGGCTTAATTTTTCTTCAG
+
02422324412243202/4232314325102342224400322353223/1/2514322/232332243601/31122224345231342133123241/517230613252212222132143/522/222222221731232243344
@rand_0_0_0_0_1_1_0:0:0_0:0:0_fd7/1
ATGCTCTAAGGGCGCCTGACGCCCTAGTCGTATGGATGGCGCGGAAAGAGTCGGCATGAAGTCCGCGCGAGCAATGGGACATTGCCCACGCCTGGGTGAGATACCGCTGGGTATACGAATATAACGGGTCGGCTGCACCAATTATGTCAT
+
234214321332333-44404164223.502133645132403522413353004.4512432232204225122.424011244-04325126325540121.353022/2154222223.3134420422422235223342431543
@Chromosome_3195890_1_1_0_0_0_6:0:0_0:0:0_13f07/1
TCGCAGAAGGTCAGGACATCGAACTGGCACGGTACGGCACTTCTAACACCGGACGCTTTAAAGCGCTGTATCGTGAAGTGCTGAAAAATCGCTACGGCGCGCTGATGCAAACCATTTCCGGCGGGCACTACAATTTCTCTTTCCCAATCG
+
2322413223311/32422322223022232126322342203042215221144522724504112352252324213033/54212/2-14234513224332031242212213233520663232124253/62036612452370
@Chromosome_1528420_1_1_0_0_0_2:0:0_0:0:0_13f08/1
AGACGCGGAAACCCTGTCCAGCAACTGCAGGAACCAGTAGCCCGTTCCCACCGCTGACGTGGTGTATGACACACCTGTTGTGATTTTTTCCATCTGGCACATACCCCGTCTCCCGTTATCCGGAAGCTGACAACAATAAAAAAAGCCACC
+
65136.632222402122/02242422202230612322234442.304352223/1400254302.24322223623611222224741/2122442436121222/034322151314012522322142422411033323224224
@Chromosome_2414755_1_1_0_0_0_3:0:0_0:0:0_13f09/1
GCGCGGACCTATCGCCCGTCGGTGCAGCGGTAATCGCCGTCGACCGCGCAGTTATTCAGCAGGCGCTGGAGTAGCTGCTGGTAGCGGGGCAGCAGACGTCCACGGCGCATGATGGTCATGGCGTCCACGCAGTTCTCTATGGCATCGCCG
+
84312223/313435/3226134234244202220212222130222214012353232621/2165424124233245/412322222321624332/0441/221222402125261/32/524442622224101360223122512
@Chromosome_4734072_1_0_1_0_0_5:0:0_0:0:0_13f0a/1
TGTCTACCAGACGTTGATCATAGTATTCCGCCAGCCACAGGTCTGCTCTGGCGAAGACCAGCTCCAGCATGCCGAGACGCGTCGAGAAGAATGGCCCATCGCGGCACATGGCTCCCAGCTCGCTCTGTTTGCCATCTTCGACGACTTTTT
+
325432410614221.31724/32223304330421.23/-3225410315021032231342324310415242432232212423241243202422130420322653/44332321/73205061/22.232342121/442/2/3
@Chromosome_181363_1_0_1_0_0_4:0:0_0:0:0_13f0b/1
CCAGAACCCAAAAAACCTGACCGCAATTAAGAAGGCGGATTATGATGCACTGCGCGTGGGTGATTACACCGTAGCGATTGGTAACCCGTTTGGTCTGGGAGAGACGGTAACTTCCGGGATTGTCTCTGAGCTGGGGCGTGGCGGCCTGAA
+
2434045223/33250232222202043154242452224432333243225123222231384214441433522224633526224434264/20225164231243/312223232/32250242232015224.435.3-221152
@Chromosome_4846872_1_0_1_0_0_4:1:0_0:0:0_13f0c/1
CGTTAAACCAGATTCAGGAGCTGGCCGACCGCTATCTTATTTGGCAGGTGATTTTGCCGTTGGTTGGAGTCTGGTGTTATCTGCTGGACGGCATGTTTATAGGCGCAACGGGTGCCGCCGAAATGCGTAACAATATGGCGGTGGCCGTCG
+
21714/21402240213221/154742524324322/221.2026415433442543252/245023222443612317332/3133222808135222542122.202331432312/422122222.2542202232015253/2343
@Chromosome_593549_1_0_1_0_0_1:0:0_0:0:0_13f0d/1
AATTCCCTTACCCTCAGGAGTGCAGGGAAAGCTGAAATTTCAGACCGTTAATGATTATGGTTCAGTAACCCCGGTCAGAGAAGTGAACTTAAACTAACCGAATCATCTGACAATATCAGAGCTAAATATGAAAATACCCACTACTACGGA
+
4203432240204.3422322234322/222245323/323422153122233302/2221021454032512213112220721220025923233403256232020/302112632421222221/225412222612223120.65
@Chromosome_3963411_1_1_0_0_0_4:1:0_0:0:0_13f0e/1
GGTCAGGTGACTGGTCGTTTGCTTATGGCAAATAAAATGCGCATTACCGTGCTGGAGCAGGATATCAGCGCCGTTAACCTGTTGCGTAAATATGGCTACAAAGTTTATTACGGCGACCCCACGCAGGTCGATCTTTTACGTTCTGCGGGT
+
221251235323222422/103022242845240258336424332123242/131231522133272405.143521931213322242435310433/23525122852444233311323254210234352164234322231323
@Chromosome_244865_1_0_1_0_0_2:0:0_0:0:0_13f0f/1
CAAGCAGGGACACCAGCGGTTCACGGCTTCCCTGCATCTGGCGGGAAAAACTGAATAAAGACGCGCGGGTGTGAGTCTGAGCGACCATCAGATCCGGCAACGCCAGATTCATTCGATCCACCCATGTCTGCCAGAAAGCATTCAACTCTT
+
442311213422546221226472323503404202323024322320301.432252210543702110242244122206241223622025321224100022233252232123410342220222-632.340474282202112
@Chromosome_2120415_1_0_1_0_0_2:0:0_0:0:0_13f10/1
CATCACCGGGTTCATGCTTATTGGCAGACCAAACAGAATCGGTTCGTTAATCTGGAAGATGCCGGACGGCAGCGCCAGTTTTGCTACCTGACGATAATCAGCACGGCGAGAGGCGATAAAGATAGCCAGGATCAGGCCTAAAGTCGCACC
+
23/322213.224113235055232222525223223/11321222062242002223240226222322/23212141/1224053/2222333351310123111400/2-23422232321132/4321104421244142351222
@Chromosome_4612638_1_0_1_0_0_5:0:0_0:0:0_13f11/1
GATGGAAAGCTGGTTAATTCCTGCGGCACCGGTCACGGTCGTTGAAGAGATCCAAAAAAGCCGCTTCATAACGATGTTTGCGCATACCGATGCCGTTGAGGCGTCGAAAGCGTTTGTTGAATCGGTCCGGGCAGAACACCCCGATGCCCG
+
32214412/34064664551211222212704.3243033113560331212072231622426242533352333222220103120322271334022334234042115542341423142125632120521222302132223/3
@Chromosome_4039748_1_1_0_0_0_2:0:0_0:0:0_13f12/1
CAGGTTTTCCAGACGGTACAGCTGGCTACGGGCGTTATCTAAATCATCACGGGCCAGCGAGCATTGAATCAACATTGCCAGGCACTGAAGCTGTTGCTGTGGCTGATAAGACGACAAGACTTCAATCCCGCTACGCGCCGACGCTTCGGC
+
222525125552222322323726152353320225/41220120201544331/401.45//144233253513/22204214242435231324202422322324123/231.2327/5126134022/232344103210332023
@Chromosome_2909522_1_0_1_0_0_4:0:0_0:0:0_13f13/1
GCCCTTATGTTCTTCAAGGTAAACGCGAAAGACCGCTTCGAGGCTGGGGTAATCAAGCCCTGAATAGGTCATAGCCTGCGAGATTTCACCACTGGCAATATCACACAGAGCAAGACGTGCGTTGGTGCCGCCCACATCACCGACTAATGC
+
503242211014220263222123240203224512233.24332242312502422223332762247242263222410222222052105/34123106313213220323112146523152222222211234223110352533
@Chromosome_4741950_1_0_1_0_0_5:1:0_0:0:0_13f14/1
TCTGAAATATCATCTTTTTCCACAACTAATTGGCCGCGATGCCACCCGTATCGAAGATATCTGGCAATTCTTTTATAAAGGTGCTGACTGGCGACGTGGCCCCGTCACGATCGCAGCCATTTCTGCCATTGATATGGCGTTGTGGGATAT
+
2135234243222224422222161321220242432-32224735.13301222431123212432223245401422141122226223332112341053022222424212212412432712/.12222/321421/2/203223
@Chromosome_2327978_1_1_0_0_0_5:0:0_0:0:0_13f15/1
AAAGAACTCCGAGGAAGCCCATCGCCGCAAGGCATGCTGCCATTCACAACCGACTGGTTTATGACCTGGGAACAAAACGTTCATGCTTCGATGTTCTGTAATGCATGGCAGTTTTTACTGAAAACCGGTTTGTGTAATGGCGTCGATGCG
+
302534.2432/32-23532142/321552432/02372142426063623223255222335233412323233324431540/13122320321221626435432323331321452021222254213540126011522141221
@Chromosome_2712639_1_0_1_0_0_1:0:0_0:0:0_13f16/1
GAAAAGAAGCAAGGTATTTCAAAGGGGCGAAGCTCCGCCTCAGGTGACCGATGGAGTGTGGTTAAGGTAGCGGTAAAAGCGTGTTACCGCAATGTTCTGTCACCATTGCAATAATGCGTATCGCTTAGAAACCATTCCCTTAACCAGGAA
+
122101457223322.35422731405444513212/2152334041-232/20262622524027.330445533544223/24.2212202061220/322301334/2522332332552362121532220002132230543321
@rand_0_0_0_0_1_1_0:0:0_0:0:0_fd8/1
TGCGCTTCACGCGCAGTGGACACCCCCGAAAAATATCTAGGGAGGCGCAGTAATACGCCAAGAGACTCGGCCTTTCCCTATTGCCAACCCCTGGGGTTGCCTTTTGACGCTTTTTTTCTCATCTAGGGGGAACATCAGTACGCTAGGGAG
+
223021342252121/22301152433523167334.2/322220023612223122332320320222/413223330220/1/24232354222332022415223212021224326343302242/23253542023233321/50
@Chromosome_1088815_1_0_1_0_0_3:0:0_0:0:0_13f18/1
TCGCTGGACATATTTGATACCACCGACGCCAGTTCAGCATCACGGTTGTGTGCATCGCGGCGGGCAATACGATACGCCAAACGGTTATCACGCCCCTGATGGTATTGCTCCAGTATGGCATCGAGATACCGGCAGTTGGCCTCTGGAGCG
+
24312532333303233246325334222193/242534232403/4/1032342552422/24022562415135/2221/41225/2002221/223122331322254/312330221245361154245/2224122322/12242
@Chromosome_1216224_1_1_0_0_0_6:1:0_0:0:0_13f19/1
AGTCAAGAACATCATTTATACCGCCACAGGATCGCGAATCTTTACTCGCCGAGCAACCGTGGCCGCATAAAAGTTTTGTAGAGGTTTCATGGCATACCGTTGAAGACGAAGCTGCCGCCCAGCGTTTTATGTCAGTGCGGACATCAGCAG
+
2324343222240143122320/22431.22213/25023122564433321/240.430425373510332332213234322132322242320322751443222211454321231561233122145244345672334128122
@Chromosome_1655144_1_1_0_0_0_4:0:0_0:0:0_13f1a/1
GGCTGGGGTTACGATATCGGCTTTGGCGGTCTGGATCATGTATTGAGTTTGACGGAAAACGTCAACATTCTGGTGCTGGATACGCAATGCCAGTCCAACACCGGTGGTCAGGCGTCGAAAGCGACACCGCTGGGTGCAGTAACTAAGTTC
+
2124-1223143222015322422123231441342135222612522222221202052442344322262222253104230463543221230033333/24/4311223152526300221024342274155/401202222414
@Chromosome_4868532_1_0_1_0_0_4:0:0_0:0:0_13f1b/1
CGGCCCGGTGTCGTTGAAGTTTGCCGTGTCAGTGGCGATGGGGACGATGATCTTCACCGTCGGCGGTGCGACGGTCGAATTTAAGAAAGTAGCCATTGGCGGTATTCTTGCCGGTTTTGTGGTGAGCTGGCTGTATGGTAGCTCGCTGCG
+
122633212224353322242322014322/305232.11222223221/33426236022212222442312311224223/228221332012324521225105122/2222201322533523.1224201453742321342112
@Chromosome_1107157_1_1_0_0_0_1:0:0_0:0:0_13f1c/1
GACATTATTGATTGCCTGATGCGACGCTAATGCGCCGCATCAGGCCTACGTTCGTTAACTTTTCAGACGCGGGTCCAGCCATACCAACACAAGGGTGGAGAGCGAACACATCAACAAAATGCCGACGAACCAAAGTAAATACCACATTGT
+
32250225224226522532234433/33203442360222315402054223434532/4643210241225313242461922102252204220312442224325-1214023215442430234213/02432226472524331
@Chromosome_390039_1_0_1_0_0_4:0:0_0:0:0_13f1d/1
TTACCGCGTCTTATTATGCCTACAGGCCTGAACCGTAGGTCGGATAAGGCGCTCGCGTCGCATCCGACTCCCCGCGCCGATGCCTGATGCGACGCTTACCGCGTCTTATCATGCCTACAGGTCTGAACCGGACGTCGGATAGGGCGCTCG
+
403424236/1124243224.1301330//1422242032224340323122406101624224331233252110332214422022322562/422222632303363244402145312211244512233240233343265121/
@Chromosome_945010_1_0_1_0_0_5:0:0_0:0:0_13f1e/1
ACGGTTATTTATACGTTCTCACGGACGAGTCCAGTGGGGAATTACTTAAAGTTAGCCCACGCAATAAGCTAACGGGAATCATCACCACATTGCGCACTGCGGGGCGTTGAGTGAGTTGCTGATACCAGCGTTCCAGATTTGGACGCGGTG
+
424230/210227152341/21236302.53/1412232324312221121133/1232243245223122210412322253023422241122343244/15242/1223232325234/421325.223202211112414212002
@Chromosome_808180_1_1_0_0_0_3:0:0_0:0:0_13f1f/1
GACGGCGCACAAATCGCTCTTAACGGTCAGGAAGCAGAAAACCAGTTTGTTGGCTGTAACTGTGGGATCATGGATCAGCTAATTTCCGCACTCGGCAAGAAAGATCATGCCTTGCTGATTGACTGCCGCTCACTGGGTACTAAAGCAGTT
+
3/54034125252022/2142222403.4751213312312332222322232543:/2241765015432.2/2313352122334122132222241432212/34521222221433221222222654304303122442322525
@Chromosome_1497424_1_0_1_0_0_4:0:0_0:0:0_13f20/1
TCTGTTGATCCGAACACTGCTTCTCCGTATGGCAGTTATCTGCAATCTGGGCATGTCGCCGGTATTGATGAAATTCTTGAAGGGAAAAAACCGATTACCGATCTCGGCGTGAAACCTATTGATGATCACACATTAGAAGTCACCTTAAGT
+
2/2134106320323222234426222022222311646223422/02/2452313225223113222322244252224/2/2285121354121222253266324200923143252121613302/34312223242422413222
@Chromosome_1570066_1_0_1_0_0_3:1:0_0:0:0_13f21/1
TCTTACGGCGGCTGTCATCGCCCATCAGCCAGAGGTAGAGCGGCATGATATCAGCGGATGTTTTAAGTTACTGTGGATCTTCGGTCGGGAAGGCGCTCGCGCGCATTGCGGTGCGCGTACCGCCTGGGTTAATGCAGTTGACGCGCAGGC
+
2322023213332122322322210512122421220235203843334522223/36.523223255312223.2131302/2222/51503312221384103301333224223233/.2214223233423112322532152342
@Chromosome_2551840_1_0_1_0_0_5:0:0_0:0:0_13f22/1
GATAATCGCCGCCTATGGTCAGGGACTTGCGAAAGTGCTGAATCATCCGTGTCGGACCTAAAGCGTGGAACTCAGCACGCTGCTGCTTAGCGTGCTGCTGTGGGTGTTCATTCCGAAAGGTTTCTTTCCGGTACAGGACAACGGCATTAT
+
422333211312111132433203241352324210243622/524365423624250412023216223117/22/21241125635/517032325333222232302255243251240-106204104232312204424601213
@Chromosome_1089407_1_1_0_0_0_2:0:0_0:0:0_13f23/1
TTGAATCAGAACAGGCCCAGGCACTACCCCATAATAATGACGAAAATGAGCTGGCTGATGACAGCCCGCGCGGGTTGAGTGATATCTGGCTGCGTCTTAGCCGTCACTTCACGCCGGAATCCGCCCTCTTCCGTCATGCGGTAAGAATGT
+
3/6433/3/3222242451264312/022222112022226312121252662233242221122522521122210253231142526432311022423342536423525224561325122222.11232542220355.043206
@Chromosome_2396607_1_1_0_0_0_2:0:0_0:0:0_13f24/1
GAACATATGGGGGGCACTCCATTATCGAACTAACCTCACCCCAGATTTGACCACCAATTTTTCCCGATGCGTAGGGTAAAATCAAAATGCACCGAGAAGAGTTTTCACACTAACCTGTTGAATCAACATCAGATACAGATTTGCAAGGAT
+
263322323112032101224222443335/1213261124222203233-/3264330/4321222532334233243462442.224222232121.232230623223122224335232/14421403220202442244.12545
@Chromosome_5227497_1_0_1_0_0_3:0:0_0:0:0_13f25/1
CAAGAAGGACTCCATCAGCATTGCGCCGTAGCCAATGAAACGCGCGTCGGTTTCGTTAGACAGCAGTTTCGGCGTCGTACCGGAAGAGATCAGCGCGTGGAAGCCAGATACCGCACTACAGGCGATGGTGATGAACAGGAACGGGAACAG
+
22223/3421231101343012233321222233330252134323221/23232/41462325232245231/44231/25642/3221801220224/123352670422034232314223243221624232222622/3225235
@Chromosome_2593816_1_0_1_0_0_3:0:0_0:0:0_13f26/1
AACTGACCCCCTGGGCAGGCAGAAAAGGCCCGAGCGGTCGGGTCATGGGACTGGCGAATAAAGGTTGGGTGCGTGGTGAACCGCAGGATGGTGGCTGGATCGGCTGGACGATCAAACCTCTGGGCCGCTGGTCGTTAATCATGGAAATCG
+
6252333530222253362302442205232424/125436532322001424222.4322533524223222/221223318232430231315.2/212452/44252413222033241431310412/523322211231373422
@Chromosome_5187893_1_1_0_0_0_3:0:0_0:0:0_13f27/1
CGCGTTATAAACTTACCCTTTCGGAGCTGGAAGCCTTTAACTCTGACGTTGACAACCGGCTGGCAGAACTGACAATGAACAAACTTTACGATCGCGCGCCGACTTCCGTCTGGAAATATGTCACCTGAATATTGAAGCAGCGCTACGATG
+
22025223231215323242255222222051732424402.251.114242320424422522341323323352155222130233220212/5203.20132221232234336240.42613245323031/21614203223645
@Chromosome_1120046_1_0_1_0_0_3:0:0_0:0:0_13f28/1
GGTTATCTTCAATTAACAGCCAACGTAAACCGTCAAGACGCATCGCCTGATTGACAGTTTTTGGCACGGGTGCCGTGGCAACACGTAACGGCAAGCGTAAACAAAAACAGCTTCCAACCTCCGGCGTGCTGGTGGCGCTCAGTTCTCCGC
+
11351225312622011310320222112213/331222422242231/02223/2/24324422222/13/3134352334233212722031232/20007424/342133/222422604262602842222223412800530330
@Chromosome_4183781_1_0_1_0_0_1:0:0_0:0:0_13f29/1
GGCGAAAATTTTCCCCTACAGTAAAACCTTTCCCGACTGCGCACCCAAAATGGACCCGCTGGATATTTTAATCCGCTACCGTAAAGTGCGCCGTCATCGTGATTTTGACTTGCGCAAGTTTGTTGAAAATCACTTCTGGCTGCCGGAGGT
+
231320542210200144233125223322284202141235212/422021/542432225221225-22515435/1232301333420011523223442225221304444243312422412442232/2330615122622022
@Chromosome_1274776_1_0_1_0_0_0:0:0_0:0:0_13f2a/1
TATGCCTTCATTTACTAACCACCACTGATCGTTATGGAAAACAAAATACCCAACTCGTTTCCTTTGTGCATCGGTTGTGCGCTCATTTGGCGCAATGAGGCGATTCACATGCCACGCATAGATTGACTGCCCGCTCCACACCATCAACCG
+
42413234312232324024/21412453332312232339133.032215/0624152214142325323322341/221022225220432/3245224002460252.2354431222353352420242232334210-2112/12
@Chromosome_3352446_1_0_1_0_0_1:0:0_0:0:0_13f2b/1
CCAGACTACGCTGCGCAAGATTTTCTGCTTCGGCATAATCAATGCGCCGCAGCAGGTATTTTACCCGCGCTACAGAACGTCCGTTCATAGACAGATGGCGATACTCAAGCCCAATGAGGATTGCCACGCACATGGGATCGCCCGCCATTT
+
2522411342153225224132673452222202223304231/1232222023001122212/24.3/53033314/342312212//454262135222.03113015345221303434022.233301220323437003212201
@Chromosome_11737_1_0_1_0_0_2:0:0_0:0:0_13f2c/1
CGCCGTGCAGCACAGCAGCAGACTAATCGCCAGGCTGGCGGAAATCGTAAAAACGGATTTCATAAGGATTCTCTTAGTGGGGAGAGGTAGGGGGATGGATACCCACTAGTTTACTGCTGATAAAGAGAAGAATCAGGTGCGTAATGTTTT
+
23133621/42224322233323324222421140224/2342332301343/665344150222250212522322312222323575352241325222542224122525244132/233224023222222303423432221242
@Chromosome_170592_1_1_0_0_0_3:0:0_0:0:0_13f2d/1
AACAACGGAGACAGCGCCATCGCCGTTAACAGTCGACGGCGCGAAATAAGAGGTAAGCCGCTCATCAATAAACAAAACTCACAGGCGCCGCACCCGCCGGATGCGGCAAAATACCCATCGGGATGCCATAAATCATTTCGAGGGTTTCGC
+
3321015252202443433212325223222422133232551042622234327403322/0/5422032212462222032754212242212241221322433/330202331/31422022224256222213234523350244
@Chromosome_917538_1_0_1_0_0_2:0:0_0:0:0_13f2e/1
CGCTCGACGCTTTTCGTTTGTTTACCCAGAAACACGGTCCCAAATGAGCCTGCCTTTTTTACGCACGCTGCAAGGCGATCGTTTTTTTCAGTTATTAATTCTTGGTGGTATCGGATTAAGCTTTTTCGTGCCCTTTGCACCGAAATCCTG
+
44372342142232215217.2223331143/324422233233033032544-421225532432434224442432421225251323212234202122034315150214262238265201222015230202122223224251
@Chromosome_1185988_1_1_0_0_0_5:0:0_0:0:0_13f2f/1
ACACCGACAGCAACCATACCAGGTACAAGCGCACCAATCAGGTTTACACCCTTCGCCACCCAGACCGCAGAATCATTATAGCCTTCGGTCATCGGCGTATTCAGCGCACGAACTGCACCCGGCGACATCATACCCGTCAGCCCTTCATCA
+
11232155207320252414444002/512/4140322332355/056232032223222/110044.4512235552224323552414224324544.51223430/54013532224255233222222243222612334/21323
@Chromosome_2938983_1_1_0_0_0_5:0:0_0:0:0_13f30/1
GACGATGCCCCGCAGGGTGGCGAGCATTTATTCGTTGGTCTGCAACATGCGCGGCTGTATAAGGGCGACGAGCGTATCAAAACCCGCGATGAGGAACTTGCTCTCGCCCAAAGCGCCTGATAGGTTGAGTGAATGTTAAACGCCCGGAGG
+
53273.42242121232422222533052541334353323524342202413/412242524122335220424112433303321204224503222213024/2223627244523/322252221132430202212222/31251
@Chromosome_3759830_1_1_0_0_0_5:0:0_0:0:0_13f31/1
GGATGTCTCTGAACCTGATTATCGTCATTGGTTTGTTGCTTTGTGTTTCTCCGTTCCTGGCATTTTCTTGAATAACCTGAAATTTTACGGTTTTTAATATGTTTGCTTCGACTTTAAATCCGTTATGGCAGCGTTACATCCTTGCAGTTC
+
21/12121223434/5520223333541523223324222442320222620022212122354/20142102402532221414254241221855503302/3202321522/22222301345322001213662115235244552
@Chromosome_4702970_1_0_1_0_0_2:0:0_0:0:0_13f32/1
CAGCACCACTTCGCCTTGTTTACCCGCACGCCCGGCACGACCAGCGACCTGGGTGTAAAGCTGAGCGAAACGCTCTGCCGAGCGAAAATCGGCAGAAAACAGCTCTCCGTCCACATCCAGTAACGCCACCAGCGTCACATCCGGAAAGTG
+
263144220630425322122224030336222522132166220222123432256526420214422324421212254411/35824245623223324232232243213122224522342345052/11153445462232/21
@Chromosome_3900460_1_1_0_0_0_2:1:0_0:0:0_13f33/1
GCTCGCCAGATTGTTGCAGCACATATGCAGATGAATGACCTTGCGCGGTTGCAAACAGGCGAGGAATGCTGCTTATGCATTAAGCCTTTCTGGACTCAGGCAGAGATTTGTAACAAAGGAAACGAACTTCACTAATTTTCACCGTAGCAG
+
403233-00/30322251230.0224222/227035141111534412213243230322432024/32023265124203353132315212234240221306123225/245/23230202243./2203/2282423132142332
@Chromosome_3310738_1_0_1_0_0_1:0:0_0:0:0_13f34/1
CTCACACCACCCCGATGTGATACTTCATACTGAAGTGTCCCTGGCCTTCCTGACCCACCGAATCATCCTGACCGGTTCTCATTCTCCATCCTGGAGGTGTCCTTTAACGCGTCCTGCGTCATCCTCTTCGCTTCATCCAGAAGCCTTTCC
+
3/22312221215222022201244311323234422340220/24222424364336525314322722/3232.2243222.4326322233/03203422224.322/12321120.22430240403333//22433152432220
@Chromosome_4922138_1_1_0_0_0_3:0:0_0:0:0_13f35/1
CCAGGTTGAGCATTCCCATAAACTCAGATCCTGCGTGAAGCAGCAGTAAATCTGAGTTTATGGTAATAAGTTACCTGAAGAGCAGAGTTTTCGGCCTCGTGATGCTCGGACTCTCCCCTCGCCTCTCTGGGAAGAGGATGAAAACCGTGC
+
463252222235-26436822/2243/2134122224/2200232542221332002512354011313324215223224352221480220135712133422411522322/2666453221252253121/223122419422456
@Chromosome_2346674_1_0_1_0_0_3:0:0_0:0:0_13f36/1
GAATCGTCGGGGCTGATTTTTTCTTATTATTGCAGGAGAAACTTCTCGAGGATCTGGCGGGTGCGAGGCTGCTCGGGATCGGCAAATAACGCTTTTGCGGCCCCCTGCTCGACTATCCGCCCCTGGTCCATAAAGATCGCCCGGTCCGCG
+
.151123424233542342226323250314221316/1222124632/123441023323402/3132322033302202212141224522/23/22323043343412/22312722346200264124263422222562122242
@Chromosome_1109882_1_0_1_0_0_3:0:0_0:0:0_13f37/1
GCGTTTTTCCAGCAGCGCACGATAAGTTGGGTGATCTTTCTTATACAGCTGAGAGATCTCTGCCTCGCGGAAGGTCAGCTCATTGAGTTGATTATCAACGTTCACAATCTGCTCAAGAACGGCTCTGGCTTCCAGGTTAAGGTCAACGGA
+
22/32250527552421332283261133/522325622140212/432331524222232232324262215245233/02132222302205544232315565521342.81124224243321422322432012203/2212112
@Chromosome_810145_1_0_1_0_0_8:0:0_0:0:0_13f38/1
TACGAGAATGTAATTGCGTACGCCAGTACCATCTTCGGTCGGATAATCATTACCAAAAATCGCCAGCGAGTCGCGAAGGCCTACAGCAACCTGGGCGATGTTTGTCCTCAGGTTATTCGGAATGCCTTGCGGATCTTCGCCCATATCGCC
+
20244355.1324432222603123222232222233340061322024/-310202273221422132443214414413324./5001253/24322320406/22323102222320332332252681223024125222722223
@Chromosome_3205750_1_0_1_0_0_5:0:0_0:0:0_13f39/1
GCAATCCGTTGACCTTAAGCCTGGGTCGCTTAATGCCGGAAAAGTACAAACCCAGCTACTACGCTGCGGCCTCTTATAGCTGCCACTCAATAAATGGCCTCTTCCCCCATATCAACCCTGGCGGACTGTTTGTTTATCTTGGCATTGCCA
+
2251250224222043232253234223334183332224295/.40156143214/42112204230225703/24222542232021141/31013332-/2/452331413120112212202200210312-22342202322023
@Chromosome_4021172_1_1_0_0_0_1:0:0_0:0:0_13f3a/1
ACGGCGAAAGGGGAAGAAGTGGACCGTATCGTGGGCCTGGAGATTGGCGCTGACGACTACATTCCAAAACCGTTTAACCCGCGTGAACTGCTGGCCCGTATTCGTGCGGTGCTGCGTCGTCAGGCGAACGAACTGCCAGGCGCACCGTCA
+
242613632132223232234216324122522521424212223442.05222245003061234050522551343202341424225321/212056233522/103014222232020720251213260343122422424215-
@Chromosome_2863527_1_1_0_0_0_1:0:0_0:0:0_13f3b/1
TCTATAAACTGGCTCAAGCCAGAAACATCGATGACAAAGCAGTGATGGAGGCAATACGCCTTCTGAAAGATGTCGCCGAGTCACAACAACAGCAATTCCAGTCACCACCACAGTCACCGGCAGACTTAATGTCGAGTTAACCAGGAGTAA
+
3212343235241400126221221230330/8432570412-224322620322312032332237.423/21324312220415003333142522251573432534221325141/227422333444225032224326132221
@Chromosome_239528_1_0_1_0_0_1:1:0_0:0:0_13f3c/1
GAAAAATAATATGGCCATAAAAAACATCGAAAGAAACTCTTTTAATTTAACATGTAAACGCATGGTTAATCCTCATAGCACGGGTGGAGGGTTAAGAACATACATAAATGGAGTCATGTTTTCCCTTTTCCATTTATCAAGTTCCTGTTG
+
12413322211725542040412223430314/3/54/314326012-22252222412332234534/233-2331223212.162427312423222422132233233322443/21/22222121241220038225323015242
@Chromosome_1733783_1_0_1_0_0_1:0:0_0:0:0_13f3d/1
CTTGATACCGCCAGGCAGCGTGCATTTATCACCGATTCTAAAGCCGCAGAAGTGTTAGTGGTCGATACACGTAATGGCAATATTCTGGCGAAGGTTGCGGCACCAGAATCACTGGCTGTGCTGTTTAACCCAGCGCGTAATGAAGCCTAC
+
502235222-43/4234222322222322/1/2112/2032352123532.2521143235203/3322/314/423222523332520220511421232223.15042122267322312222222362222142522221/423310
@Chromosome_1086850_1_0_1_0_0_1:2:0_0:0:0_13f3e/1
TGCTCAATATTAACTCTGCCGATATCTTCGGCTTATGCCGAGCACCCCTGGCGATGTAAAGTCTACAACGTAGTTGAAAACGTACAAGTGTGAACTCCGTCAGGCATATGAAAAAAAAGTCTTGTATAAGGTATGTTTAATCTCTTTTGT
+
24403322324223222662222/4424121/2202.222120621/2242112356247423264112240355.442232/323251632213.223331454/0323332003228144627444/226263423221381232122
@Chromosome_33479_1_1_0_0_0_5:0:0_0:0:0_13f3f/1
ATCAGGCGACCGTTTTTAGGGTTCACCGCAAACTGAACATTGGAACCACCGGTTTCACCGCCGATTTCACGCAGCACCGCCATCGAGGCGTCACGCATGATTTGATATTCTTTTTCGGTCAGCGTTTGGGCTGGCGCGACAGTGATGGAG
+
2122211231252722/1245221234312541222/1234322142222224523/1221001124-03211232213232145423220.14222505222424352532213246/2261231200252232532305343425224
@Chromosome_1278153_1_1_0_0_0_2:0:0_0:0:0_13f40/1
CTTCGGTTACGGCGCACAGCCGCAGCGTCGGGGACGACAAACGACCTGAGCTCAGCCAGACTGAATACATAGTCCGGCTGGCCAAAGACGAGCCAGTAAAATCGTACGACGAAAACTGCGTTACGCTTACCGGCCGTTGCAGCAAGACCC
+
1214332222463.22223241220523320216404203313184231228525222322.267251642612203311413322425380132670252252132543123632121321202022222222232.122333433326
@Chromosome_4347820_1_0_1_0_0_2:1:0_0:0:0_13f41/1
GCTTCGGCAGCGGCAGGTAGTAACAGCTGGGTACAGGTGAAAACACACCGCACCATTGGCGATGCCGTCGCTCATCTCAAAGGCCAGGGCATGCAGATTCTGGCAACCCATCCTTCTGATAACGCTGTCGATTTCCGCGAAATTGATTAC
+
5421222643250252231222142122233251322323222/41221233212.4.03322033352523244224-4022324204432/35505322223253133013201622342345222313502442270542/441662
@Chromosome_4644_1_1_0_0_0_2:0:0_0:0:0_13f42/1
AGGTGTAGCCCAGTGCTTTTTACTCACGCATTGTCTGTTGCGTGGTTTCATCATCCACGGCTGCATAACCCAGCTCTTTCAGTTGCCAGATTTTGCGGCGGAACAACTCTTCCACACGCGGCCAGTTGTTCGGCTGACTCACGTCCATCG
+
41222223345302422162212012767543155320035123414252021204435/42762222322226122322222526230.22252732-22213122243612221541332311422.242740233633522102023
@Chromosome_1921029_1_1_0_0_0_4:0:0_0:0:0_13f43/1
TGGCTCACAAACCATAGACTGCGGCAATCACGAGCTGTCTTTTCCAGTCGAGAGTTACTGGCTCAGAATTGGCGTCATCGCCGGACGTATCACTGCCTGGCTCGCTCTGAACAACGGTTTCGCCCTACTGAGCGGCATCAACAGCGTTTT
+
23215130334025212310232120324235124121321223162521451545142362500343122125322.3234212232444263552/322614221322322522512225251224125421022/6232350/2320
@Chromosome_4929716_1_1_0_0_0_4:0:0_0:0:0_13f44/1
GCCACATCTTCTTCACCAGTATCCATTATGGCGTCACGGGGCGTCCGGTATACCGTTACCGTATTCAGGCAGAACACTACTCACTACTGAAACGAGATTGCCAATAACGGATCGCTGGTTATCTGTAAGTAATAATTATTACCGTAATGC
+
414/25531230443/252152.1241321652234/32352223225332344323045322227202162232443/5462222220211/02232/221422412532723323213522022212302343503212.21396233
@Chromosome_2184933_1_1_0_0_0_0:0:0_0:0:0_13f45/1
CTGCAAAGAACGAATAAAAAAACCGCGTCAGTGACGCGGTTCAAATAAACTGGTTTGACCTTAACGCAAAATAATTTTGCAAATCGCGTCGGCAACCTGTGGCGTGGTGGCATTGCCTTTCATATCAGGTGTTTTCGGCCCGTGAGCAAT
+
513521100402236333333524344241314211/20022211312152222021403142223543/52431425223053343323133372232225243532342262254343133222231335422221445213222.32
@Chromosome_5244502_1_1_0_0_0_7:0:0_0:0:0_13f46/1
AGCCGGTATTTGATGCCGATAAATTTTAGGGCGAATACAGCGTCGATGGCCTGACGGTCAACACGCTGCCTGGCGTGTTTAGCCGCGACGGTCTGGATGGCTGTAGCCAGTTGCTGCTCTCGACGTTAACCCCGAACACGAAATGTAAAG
+
630631162/0-222.202322532122346220255132132312122132424122223443333220332222521132122623122/24443343122231143532453322402123421254631.3131554124242514
@Chromosome_2303194_1_1_0_0_0_5:0:0_0:0:0_13f47/1
GCGACGCACCGAGAGCGTCGCCGGGCCCAGAGAACAACCCAGATCGTAAACCTGCGTACCAGGTTGAACGAAGAGCTCGGCTAACATACCAATCATGGAACTAATATTGGAATAGCCGGGAACGGACCGCTGGATCATATCCGGGGAGAC
+
1322233221320223115.2252512001432432222226131222642442373122523200231233323232241216042214213523232134.241621132133/53222023224234/3631204452440233124
@Chromosome_2383459_1_0_1_0_0_2:1:0_0:0:0_13f48/1
TATTTTTTGGGCCGGCATGATGCCGGCTTTTTTTATGCCTTCATTAATGTGCGCGTGATCACACCAGGTGTTTGGCGTAACAATCATTGATACTCCCTATCTTTCCGCTCAACTTATAACTTATTGATATAAATTGATTATTTTCATGTA
+
244154735172111434424235152221/33025014134254/21252/35522/352223234542221534862550/2/4155222502445222221272544323/332114340324132124044104240410211222
@Chromosome_5079400_1_1_0_0_0_3:0:0_0:0:0_13f49/1
ACCAGCACCTTGCTGTTCATAGCCGCTTGCTGGATCAAAGCCAACCAGCACAATGTCTCTCCGTTCAAATTCACTTTTCTTTACCATATTTCGTCACCCGCAGGGGTGGATTTACCCCAGACATCTTGCTCGCTAAGTTCCGCGGCGTTC
+
4/42421123/221422252.4216521253322122121311122223242322343432242221310211121282111320042222/12155355240/234./2/03043231227335252.133113323126.12344422
@Chromosome_782746_1_0_1_0_0_1:0:0_0:0:0_13f4a/1
GAAGATCCGCGTGAAGCACAGGCTGCACAGTGGGAACTGAACTACGTTGCGCTGGACGGTAACATCGGTTGTATGGTTAACGGCGCAGGTCTGGAGATGGGTACGATGGACATCGTTAAACTGCACGGCGGCGAACCGGCTAACTTCCTT
+
23022203221202033224212.23220224222232213544235244203.022322/37362052452383203422234065246203323121211314301/2313221432324242/222152421621132323234323
@Chromosome_2028423_1_1_0_0_0_2:0:0_0:0:0_13f4b/1
GTGAAAGCGGCATTTGACCCGCATAACCGTCTCAACCCAGGGAAGATTTGCCCGCCTGAAGGTCTCGATGCGCCGATGATGAAAGTGGACGCGGTGAAGCGCGGTACATTCGATCGGCAGATCCCCATTGCGGTACGCCAGCAGTGGCGC
+
501034422354401262444412/3052325423324421334223422222124323223121236.2223322.22222250.42122022412252342021210142521233322201455421621256/1422200222212
@Chromosome_607658_1_0_1_0_0_3:0:0_0:0:0_13f4c/1
TAGTGATGTATATCACTATGTCCATTATCTTGCCTTGCGTTCATCCAGGCAGGAATATCCCTGTTAGCAGCCTCTGTGCGATGTACGCCAGCGGTCTGTAAAGTAACCGATTACCTTATAACAAAACCTCTAACGTAGTTTATAATACAT
+
3352327/424/42152642254424124332322634133/321422121422242203060622221223132362222322425041312322/16352352051002343243224232321/10223216414520355342212
@Chromosome_3384210_1_1_0_0_0_2:0:0_0:0:0_13f4d/1
ATTAGATGATAATGTATTGGAAAGTCAGGCTATTGAAACGTTCTCAGCGATAGGTCTTTCTTATGAAAAATATAACACAGCTAACAATGTGTATTTCAATATCATTGGTACGTTAAGTGACAGTGAATTAAATAAAATTAATAACTATGT
+
13323224437.33221423343533223321312252353322143212420222220433322622623231033232175236221222252/2244223212245/232.222342235332252343322142422024225223
@Chromosome_5082338_1_1_0_0_0_3:0:0_0:0:0_13f4e/1
GGAGAGATCGATAGCCCGGCAAATGGCGACGATTTGCTGCATCGCCACCGAAAAACGGTTAAGCGGCTCACGCACGTCGAGGGATAAACCGTAAGATGTCAACAGTTCGGTGGCACGCTTTTCCATCTCTTTGCGGCGTAGAAAGCCGAA
+
311432266222120111233524324041/220310242420/23463272223321/212323122223404223433426422223523521022122234222265203123225472621404465246.622322332382352
@Chromosome_1624399_1_0_1_0_0_3:0:0_0:0:0_13f4f/1
CCAGAATGGTCTTTCCGATTCGCTGGAATACGCGTTTGAATGGTAGGATCACGACGAAGGCGACAGCGATAAATTCCATTATGCAGGTGTCGGCGTAAATTACTCGTTCTGATAATGGGCTAAATTGCCGGATGCGGCGCGAGTACTTTA
+
2210342312241712032532741224122252283245221522252/235241042221410221221/22324221322241223035322/342135272222122421223666321232012246322331.0344211/313
@Chromosome_4845228_1_1_0_0_0_2:0:0_0:0:0_13f50/1
CCTGCAACAGACGAATCCCGCGTGATGCGCCGGAAACAATTTCAATAACGCCTTTGCGTGCCAGCGCCTTCAGATGTTCTTCAGCCGCGTTTGGGGAACGGAACCCCAAACGCTGCGCGACTTCCGCACGGGTCGGCGGCATACCTGTCT
+
62223532423332232332613/14243054222352326224422/2255444814220223535430.21246320222304233123230236/2213405534222262023424//4344243483224351332150124122
@Chromosome_1414432_1_0_1_0_0_6:0:0_0:0:0_13f51/1
CTGTACGCTTGCGTTTTAAAGATGAAACCAGCGTCAGTCTTTCTGATCTCTATCTGCAAATATTGCAGTACATTGAAATGCATAAGACTACACTAACGGATATCATTATTAATGAAAGGGAATCCGTGCTCTCTTAGAACTTGAGTAAGG
+
22122126525122521201424121525221642342/4.345332242252522142351262422621.232201342132243340332233143/23232320222203232220200234226323524451322351343263
@Chromosome_4275792_1_0_1_0_0_2:0:0_0:0:0_13f52/1
AGACGCCACTTCGCACAGCAGCTGCCCGGACACCGGCGTCAGATTCTGGTAATACTCGCCGTCGGCAGGGGCTACCCATTCGGCGCCAATAAAGTTGTCATAGCGGGCTTTTAACTTGAGGGGGAAACCATACTCGCCGGGCTTAATCTG
+
302003552222034314402124112425432224022242332350121122104736426412346412522120212222322512226314223023502451456122132152043222653420212223122013214341
@Chromosome_347796_1_1_0_0_0_2:0:0_0:0:0_13f53/1
TCGACGGTCCAGGCGTGCCCTGGCATTTCCAGCATTTGCTGTATTACCGCACCAAGACGTGGATGCAGAAGCAGACTGAGAATGTTTTTCTCAGTATTAACCTGTGCAATCCACTCACGCACCGCGAGGGTAAAGAATGTAGCGCAGATC
+
3135611532542222420/35423403012301441213250233421303216335404323251324/3241421154304232/0231424132032432321222052222201023213132331440552246321/.25222
@Chromosome_1756419_1_0_1_0_0_4:0:0_0:0:0_13f54/1
GAATATAGGCACCATAAAGGAGTAGGGAACATGCAATAAGGCGCCAGACACGGAGGGTAATGCGGTTGATAAAAAGAGTTGATCGGTAGTAAAATTAAAACCGATTTTATTGAGATTAACGGTAACTGCGCTAAATAGCATCCAGACACA
+
2222230243213443322243014211264410/32201252.110321423052/316324222442641206483/14322221212203223621242322441422212001221011210531423252-5240322/2272-2
@Chromosome_5227633_1_0_1_0_0_3:0:0_0:0:0_13f55/1
AGGAACGGGAACAGAGCGCCTTTCCACAGCGGGACAGTACCGTCAATGTACTGGGTCATCGCAGGCATTTTCAGTTCCGGGTTCAGCACCACGCTACCCAGCGCCAGGCCGACGATAACGCCGATTTTCAGGAAGGTTGGCAGATAGTCG
+
30223.21321325223144522010222122543121152/42520602233540423023422412/502022212432212211213222425322022324324502222202220333020222531234.41312333221231
@Chromosome_82706_1_0_1_0_0_2:0:0_0:0:0_13f56/1
GCCACAGGCCAGTTTGACGGCGGCGGTGGCGGTATCGTTAGAGCCAGACTGCACGCTGAAGTAATCCAGACGGAAATGCTCCGGCTCTTCTTGCTGCGTACCGATGAAGGCCAGCGCCTCCAGATCGTAATCAAACACCTGACCTTTTTT
+
40.4323142224124.322232142222311313300.603425030612046/322222471112122242112321222152423135212/1632260214263/622221/43231.5061332222444213321322212220
@Chromosome_4654456_1_0_1_0_0_3:0:0_0:0:0_13f57/1
TGGAGTTTTTCGCCAAGCTGGGGTTTGTTAATCAGGTAGAAATCACCACGCCAACCACCACGCCGATTCGCCATTTTTTGATGATTAAGCCCGTCGCCACTCAGGATGATATTTTGCATCGCGGCGACTGGTGCGCGCAGCTGCAACATG
+
.00200341323220316222422342422803436223242232321222513366/6123262262/232434225214226422/132/542645412405335222045232224222423222114513/322250121212344
@Chromosome_1517191_1_0_1_0_0_1:0:0_0:0:0_13f58/1
GGAATAAAACTACTACGAAAAAGCTGATGGGAGTTGATTCATGAAAATCAAGCATGAACACATCCGCATGGCGATGAATGCCTGGTCGCGTCCTGATGGCGAAAAAGTTCCAGCAGCTGGAATAACCCAGGCTTATTTTGAGTTGGGTAT
+
232213222525135233142241/23102553/30322220222123222213510224231322222143324552.1522/222223343423223223225422322233026221201614222224032322545275225015
@Chromosome_5012864_1_1_0_0_0_4:0:0_0:0:0_13f59/1
AGCGTTCAGCGACCCGATGATCTTCGGTACTGATTTGCGCCAGTGATGCCTGGCTGGCTGGAAAGTGGTACACAAAGGTCGGATTTTCCTTGCCAATATTTGGCTCTACGCCAAAGGTAAACAGCAATTGTAGCAGCATGTCACGGTCTT
+
22316226233132214223521220124055233423331.04/24155213/64101222273313214314022245112312312230213/102325242232064424253/2441210222324112453224224/323223
@Chromosome_985319_1_1_0_0_0_5:0:0_0:0:0_13f5a/1
TATCGTTACGTGCGCCAATCGTCACTTCACGCTCGCGTGTTTCACCATTACGCAACAACTTGACTTTATAACCATTATCGCCAACCGGATCGCCTAACGCCGAGAGAGGCATCGTCAGCACAATTTTCACATCGGTGAGCTGAATATGCA
+
2351324122323225225420214112236100016212223052442624254242252305231424/416124352444214/22350122-32302413223602424021/1/3223101442431332213405436302022
@Chromosome_1865882_1_0_1_0_0_5:0:0_0:0:0_13f5b/1
AGCAAAACTTGATCCCGCCAACTTTACGGTCCACAGGGCCAGAAGTATGCTGGAGCAACTAAGAGCAAGACAATTTGAATTCTGAAACTAAAGGAGCTTCGGCTCCTTTTTTCATGCCTGAAGGAAAGGACAATGGCAGATATCATCGAC
+
4221./20524422222210335321/4124217342322-4111222345232302332623833535420245263-124/13/32453225221343322223134250422212050015243332434225354541330322/-
@Chromosome_4010279_1_0_1_0_0_3:0:0_0:0:0_13f5c/1
AACATTCAGAATGGTGGGTTTTTGTAATGATTTGCTCATCGTGGGATCTATGCTGTGAAATCAGCGGTTATTGTGCGCTATCGGACACGCTTTCGGCAATGTGTATTGCATGTTATTTACAGTTATGTAACTTAATAAATAATCGTCCTC
+
4222.13312243/5444223220624./500134223264.342229356222220322314402214312442350432330323221641105522421242/1202121223207223132433/234030212023225421553
@Chromosome_1681985_1_1_0_0_0_3:0:0_0:0:0_13f5d/1
CAACCATGAAGGATAGCGCTATGACCAATATGCCCACCTTCTTCCACGACAGTATCCTGTTCGGGAAAACCGTGCATAACCCAATTATCCTGAATGTTCTCGCCATCTTTCACCACGATACGACCAAAATCGCCACGCAGGCTGGCATTT
+
4203433332253746//430223242200222322362101332332233211444322325222/21102354532223023/2113632322223412202124222323311752.733242355124222644302212423232
@Chromosome_2651175_1_0_1_0_0_4:0:0_0:0:0_13f5e/1
TTCCAGAGAGGCATTGGCGAAACCAAACCAGCCACCAATTCCTCCGATAATGCCGTTGATCAGCGCAATAATTGCGACAAACGCCATTGCCACCGTCGCTTCACCAGCGTCGATTTTCAGCCCGGTCATCGCACCGCTCGCCGCCGCTTC
+
0202224252264245/432212013725261302242202212324212222415212024323132235425261325/4.3361221332321242303/31201020232234233312204412023232247514515425504
@Chromosome_4313816_1_1_0_0_0_3:0:0_0:0:0_13f5f/1
AGCCAGAATCACCCGACCGTCGACAATCGCTTTAACTTCAGAACCTTCAGAGGCACCGATAACCATTCCTTTCCAGCGTAGTTCGCCCTGCAGCTGTTCACCATAGCGATGAAGCGTCGGCCCGCGAACCGGCCAGAATGCCTGACCACG
+
23220301042241121.6224/0236222032305/23224201262202022523344125333262523002244132430/25322242223114535342322222636012232.23323242244543222023322322113
@Chromosome_865149_1_0_1_0_0_4:0:0_0:0:0_13f60/1
GTACTGGGAGTACAGCGTTATTCTGTTGGTGGAGGGATTCCCGCCGTCACTTGCCGGGACCATCACCGTGTATGAAGATTCTCGACCCGGTACGCTGAATGATTTTCTCGGTGCCATGACGGAGGATGATGCCCGTCCTGAGGCACTGCG
+
214313212623063224622232372123242203251131162443152/2344123322224411423232133/31422625422222522/321312353022.2313211422.642222115234324141231111125234
@Chromosome_4776603_1_0_1_0_0_3:0:0_0:0:0_13f61/1
GATGGCTTCAGACTTTGCACTACGGAATTTTTAAGAAAGGCAGGGCGAAACGAGGAAGAAGCTTTTCGCCCTGGACAACATTCCTGCTGAGGGCACTACCATAAAAAAACACGACGCTTTCAACAACCTTGCGTTTTTCATCTTCCGTAG
+
/152362022523352113642234222214231223341022243.211422233302225405244320312250224333.1/45025243422033/223143223134312152331443.2-0441063244631462423112
@Chromosome_3642889_1_1_0_0_0_3:0:0_0:0:0_13f62/1
GTTGTTTACCAACAAAATATCTCAGCATCAGCTTGGCCTGGCCGACGTCTTGTCGGCCCTGCGCTTCACCGGCGAGCTTCCGAAAAAGCTGACCCTGGTCGGCGTGATCCCGGAATCGCTGGAGCCACACATCGGCTTAACGCCGACGGT
+
222222323542113130401372-225244252245432222534440212412054223242702.12111254020/402444153222335520532324225223342422322525245122023242002532/.42253342
@rand_0_0_0_0_1_1_0:0:0_0:0:0_fd9/1
GTGTGATGAGGTCCACCCATATAAGCGTGAACCTATAGGGTCCGCTCTCTCGCCGCGGCCGACACCCTCTTTTTGTCGGGCAGTGTAGCCCAGACTCCCTTTATGGGTTTCACGTCCGCTCGTAAGTACACCATGGGAGTCGCGCTGCCA
+
6332/535322422422521./0/34501203122361201361202233502663212244//2/621252322220106350022222222432550533234352431253242453122.1232224311202541/354.1323/
@rand_0_0_0_0_1_1_0:0:0_0:0:0_fda/1
AATTTACATCTTTCGACTGTCTTATGCCTGAGGCGGACCCTAAATTGGTACAAACCCTGGAAAGCGGATTTTACCACGGGGCCTTGAAGGCCCAGATTAAACGTAAGTACTTAGGGATCCAGAGAAGTGCTCACATAAGCAATGATGGTA
+
23232./11045310221250322132223/233/330550234/113222/1142304202332136250313442411162221223222532.223132173051312/-342202272324223/0001212.522222522,462
@Chromosome_4415005_1_1_0_0_0_3:0:0_0:0:0_13f65/1
ATTAAAGACTATCCATTAATGTGCAATTGAAATGTGATGATTATCACTGAACCGTTGTTGTCATTTGTTTTACAAAAGCAAGGGATTAAATCTCCTCCAATGGACAAAAAAATGAATAATGACAATACCGATTACGTGATTAATGAATCA
+
25564153333202422/025232,2022123.5322035102/22331242453223522-2213132344233322222120/5322222234322426320422031323122322155263222634/50035255222.2322-5
@Chromosome_1156150_1_0_1_0_0_4:0:0_0:0:0_13f66/1
TAATCGTGCCACAGTCAGAAAATACATTGGCGAGAAAGAAGGGAAAAGACACGCTTTCGTCAACGGTGTTCTTATGGTTCACCGCGGATGGGGTAAAGATACTGATGCGTGATATCCGGCAGGTTCTTGAGCGCTGGGGTGCATGGGCGG
+
4232132/213235242542221324322422341335130221221.341231228240272342113045135,6062220152023204203122135243503222435-450432522/33022441402322234244/23223
@Chromosome_2747963_1_0_1_0_0_3:0:0_0:0:0_13f67/1
TTGAACGATCGCAACGTTCAGCATGGCGAAACAAAACCACAACCCGGTGCTGCTGTGCCAGTCTGGCCAATGTTTTATTGTCGATACGTGGCAAACCATTGCTACTCCAGGCGGCATGTGTACCCAGTCCGGCAATTGCAGCGAGCGCCA
+
22235115252212026433/3222/221342424231322412242-1220212531212243205663523232441522/5220302122442124353201.1522022242//3234325253352422604534/332221603
@Chromosome_1064863_1_1_0_0_0_2:0:0_0:0:0_13f68/1
TAACTGAATATTCGACGTTTCGGTACCGGGAGTTACCGATGTAGAACCATCTGGCAGATACATTTGTAGAGCAACATTCGTCGCTACATCGGTGGTAGGCTGGTTGGCAAATGCTGTAGGTTGCACGCCGTCAGCCGTACCACTAAAGGT
+
223541523453523334260112022221432211322032162163332242621303620106625235355330514023444121/45312133331241332135524022415123/24221214312222427321423125
@Chromosome_2655073_1_1_0_0_0_6:0:0_0:0:0_13f69/1
GCGGTATGCTGGCGGTCAGCACCGATTCTGGATTCATTGGTGGTATTATTGCGGGCTACGTGGCTGGTTACATTGCGAAGTTAATCAGTACGCAATTGAAACTGCCACACAGTATGGAGGCGCGGAAACCGATCCTGATCATTCCGCTAA
+
03212612323/522220205532223604260322221232420117225522343423146/31524132305221200311324/16224.22724334141235133422143352626121321644424441323431310232
@Chromosome_2172890_1_0_1_0_0_1:0:0_0:0:0_13f6a/1
CGCAAAGATATTGAAAAGGTATTTACCGGGCGTACCGTATTGTCGAGCATTTACCAGGATCAGCGTACTAAACAGAACGTGATGAGTTTGCTGACGACGGTGTATGTTGCAGGGCAGCTAAAAGGGATTGTGCTGCTGGATATTAACAAA
+
3346222142722/2244364/252222333522323421213011302.5522334222350303222542452354524/42320515652.22320372114252516434122111214222232332232443.,2341547421
@Chromosome_2896113_1_1_0_0_0_3:0:0_0:0:0_13f6b/1
ATTTGTGCGCGTTTAAGGTTATCCAACCCTTCAACATCAAACCATTTACGTACGCGACTGTCGGGTCAGAACCATGCCATGCCGGTTTCTACCAGCGCCATGCCGAGTGAACGAAAGTTTTCGACGATCATCTTCTCGCGTTCTTCCGCA
+
442131/32364235422234222420222323/522523461222/534222/2422222110432232/22202230/33521.24222103222023121141/32234103761024335361253/4501412342224202.03
@Chromosome_4238161_1_1_0_0_0_7:0:0_0:0:0_13f6c/1
AAACCTTCAGCTTCGGCAAAAATTGCTGCATTTTGTTCGACTGTTTGTGGGCTGAGGTTCGCCACCTAGTGAACGGTGAAATGCTCTTGCAGGCGTTGCTGTAAATCACCAGGTAAGGCTTTGTAGAGGATGACGGACGGCTTCAAGCTT
+
32/433311234424422523422022522241215332/33512133221102221222222352227023334152443224223111432122622325636441033022036251222322425723131322221231222323
@Chromosome_1412227_1_0_1_0_0_2:0:0_0:0:0_13f6d/1
ACGATGATTTGTTCAGGCACCAGAGCAATGGCCTTTATTTCATCAAGTAAAAAAGAGACTGCGTCAGGTTCGTTAACCAGGGTCATAGGTAATAGATTGATTGAAATCATTTTATCACCGAGCTCAAGTGCGTGTGCCCTCGCGAATGCA
+
20131544254023102122232224/333510122122532122321222242541122013.0123344430123435322213/3326431161121525222523344223120231204443255402/22/32533/4411403
@Chromosome_2637974_1_0_1_0_0_3:0:0_0:0:0_13f6e/1
CCTGCGCCTGCGGACGCTGGGCAAAGAACTGCACGATACGGTTAATTTTTGACAGACCGATCACCGAATCTTTCGGGATATAAGCCACCGTCGCTTTGCCATCGATTGTAACAAAATGGTGTTCACTGGTACTGGTCAGAGTGATATCGC
+
223500420221154022243125023333406236,414222222222253623421345350201322332122224222412/3422224/222313352/2233211643642553221125532532162200441522421305
@Chromosome_520220_1_1_0_0_0_4:0:0_0:0:0_13f6f/1
TTGTGGAATATAATCTCCATCAATAATCGACGTCGTTCTTCTGACACCGTGGATTCAAGAACATGAATTAATATCTCTCGTAATACTGAGAGTGGATCGCGAGGGAATTTTGCCTGATACTCAAGTTCTAGTTCACCAATATTGGATTCT
+
22.4121223222124232211212231224022134343222242151.251224/1432413/7232/5/53/245253400222/417222230205233043/32032211532130/3821402223521023333212042012
@rand_0_0_0_0_1_1_0:0:0_0:0:0_fdb/1
TGCTCTAGGACGAGATGCATATACAAGGTTTTAAAAACCGCGGTGTGGGCGCCTGCCCTGTATGAACGGAGCCTGTAAATTCTCCGGGCAACGTGCTTCGTTGCGCCGTTTTTCACCACTCACAGGCCCATTCGTTCTATGTGGAGCCGC
+
22/22203/42322222243421123/561542220222112225252233202252344435322063225032422132322230243223/5031223240165220142123432424134032122/242604343222523111
@Chromosome_5012855_1_1_0_0_0_3:0:0_0:0:0_13f71/1
CGACCCGATGATCTTCGGTACTGATTTGCGCCAGTGATGCCTGGCTTGCTGGAAAGTGGTACACAAAGGTCGGTTTTTCTTTGCCAATATTTGGCTCTACGCCAAAGGTAAACAGCCATTGTAGCAGCGTGTCGCGGTCTTCTTAGGTAT
+
12322.75000324123222424122224202462126224137021432222122412655422432/0014225233324456221223223142212022512413502440.25511224121226/2234273312630252410
@Chromosome_4259684_1_0_1_0_0_3:0:0_0:0:0_13f72/1
TTGGCGAAGAAACCGGGATGATTTGCGTCTCCCGGCCGACGAATCCAACAGGCAATGTGATTACTGACGAAGAGTTGCTGAAGCTTGACGCGCTGGCGAATCCACAAGGCATTCCGCTGGTGATTGATAACGCTTATGACGTCCCGTTCC
+
3731242.22522133212522314602232243112323123322222222220242252304253233526122532.3/41324222222221063333732324202002302323132541251/5332112332223342/042
@Chromosome_4225089_1_0_1_0_0_2:0:0_0:0:0_13f73/1
TGTTCTGCTGGATATCCAGCAAACGAATCGGTGCCCAAACCATAATATCCGCCAGTACGACGACCGCCAGGCTGCGAATACGCTGCCCTGGGGTTCGCAGTTGTCGGAGCAAGGTGTAGCGACAGCGGTTATTCCAGATAAGGATAAGAG
+
24320220/324204416312240243236212222020214103424222415232640203214113612413421421441321/32123422222125173110245125113532221243034.4-421062310/22543224
@Chromosome_3468549_1_1_0_0_0_4:0:0_0:0:0_13f74/1
TGCTCAACGACCAATAACGGCCCGGCAAACAGATAAGCTACGCCTGGCGGCAGGCGAGAAGCAAACGGAGCGCGAATAAAACATTGCACGGGGACGTACTGCACCCACAACTGTGAGGTTGAAACAATCGCCAGAATCCGCAACCATAGC
+
42233221323020203222622533445624212304242331333232322152122257/1524/224334133225002112642.22206224242/321/22222452224227242/22102023332223325122112311
@Chromosome_4676441_1_0_1_0_0_5:0:0_0:0:0_13f75/1
TTTCGATGCTTTTTCGCCGAGAGTTTAACTGGTCACCGCGTGATATTCGTCTGGCACGGGATGGTTTTCTGCAATAACGCGAATCTTCTCAACGTATTTGTACGCCATACTGCGAATCATCAACTTCGTTCTCTGGCCGAGGTAGCCACG
+
33/252223123520445.2503342322/442243202452124152244/4231866434032222424222202022231653333/3131525212254325254174234152161212625/031214131422/2.2222031
@Chromosome_1155626_1_1_0_0_0_3:1:0_0:0:0_13f76/1
GTGCCGCATGAAACACACTGCAAATGACGGTCCCGCTCCCTGATATAAGCATTCACAGCCTGTTGTGCCTGCTTAATCCCGTAACTGCGGGGCTGTAAGTCCCTCCTGCGCGCTTTCCGCTTGTCTGCCTGCTCTTTTGCTGAAGCTATC
+
16234122036470231255234522324212313562123532032232/132252242432/24022531224221240414242422343146453337242001141215422334622145221215232462140052220524
@Chromosome_462215_1_1_0_0_0_3:1:0_0:0:0_13f77/1
GGTACGGTGCAGCGGCTGGGTCAAGGACACGCTAAAGAATTCGTAAGGCGTACCGCGACGGATCTTGCGGAAGTTTTCACGAATACGGTCCGATACCACGATACTGTCGTTAAGCGAGTAACCGATAACCGACATCAACGATACCACAAT
+
10423023223222302013/22224122452342223532224521320332304.2353242432/40332/13511/431225302/522231123133230264023312/12223//432513243044342240432212/211
@Chromosome_1981872_1_1_0_0_0_3:0:0_0:0:0_13f78/1
CTGACGGAAAAGGCAGAGCCACTGATCAGAGAAATGGAAGCTGTTATTAACAAATCCCGCGCGGAAATATTACATGGCATCTCCGCAGAGGAACTGGAGCAACCGATTACGCTCATCGCAAAACTTGAGCATAATATCATTGAGTTACAG
+
1334322220224212/330283330222243232326222336512222224342121025443612225243452/1133223225225333132525126/14/243223324023010231222315454112.244632433200
@Chromosome_4206306_1_0_1_0_0_3:0:0_0:0:0_13f79/1
TGAGCATCGCCTTCGTCACCACTTCATCGATGCGCATACCAAACTCAATGCTGCCGTTCGGGTTAATGCCACGTAGCACCATGCTGCCCGGGGGCGGCGCAATTTGCGCAAAGGTCAGCTTCACATCACGCGAAGGACCATTCTGCGCCA
+
33415562362436221432212234122454422565424414242242/523594432222342222212/2424/6543326136224137432322300103.103250112222142232423312/222021235412373132
@Chromosome_3225894_1_1_0_0_0_5:0:0_0:0:0_13f7a/1
TGCAATGGCGCTCGGCCTGCTGGAGCAGAACATTCACACCCGTGGCCCGGGTGAGCAGGATGAACAACCGCCGGAAATCCTGCATGGCGATATGGCGCAGCCGCTGCGTGTGAAAGTGGATCGCGAAGCACGCCGCATGGCAGGTTATCG
+
12236.21350321412212.02243/03222232132142324232120223212232233332466333223452152530250222032203152193422.6/2035450724242230321435243123231303/21021212
@Chromosome_1329878_1_0_1_0_0_2:0:0_0:0:0_13f7b/1
GTATCTGCAAGCGGCGGAAGTGAACGCGATGCTTGACGATCCCGATGCACTATTTATCGACATGCGTACCCACTATGAGTATGAAGTGGGGCACTTTGAAAACGCGCTCGAAATTCCGGCAGATACCTTCCGTGAGCAGCTGCCAAAAGC
+
412344722411054122240452122021360625225322222262212222432232310244407223212021022324312201040225742021441214202752133215/31221341122250022232411242124
@Chromosome_3490297_1_0_1_0_0_2:0:0_0:0:0_13f7c/1
GGATTCTTGAAAAGCTGAAGATCACGCCGGAGCCGCGTGACGAATCAATCCGTCTGGATAAACCGGTTATGCTCGGCGGTCCGCTGGCTGAAGATCGCGGGTTTATTTTGCATACTCCGCCCTCCAATTTTGCTTCCAGCATTCGCATTT
+
30274154434032201272314244233522272152542282/43605222222522-324228523233222/242513/52224223332124/2622523233122252242322214202202145732022421223333260
@Chromosome_3523080_1_1_0_0_0_4:0:0_0:0:0_13f7d/1
TATCAAAGCCAATACCTACTATTAAGATTATTACACTCAGAATACAACCCGTTGTCTTGAGTAATAAAGTTCGCAGGTCTTTCAGCCTTTGTTGATGAGAGTGGACATGAACTTTGGGATCAATACTATAATTCCTCTCGGCAAGTTTTT
+
1142312623142032202022423/23053112123476242406233243321121222222/24426216522314227421122005523323622.5301220200083424222253241342412252732122212212572
@Chromosome_1334873_1_0_1_0_0_1:0:0_0:0:0_13f7e/1
CGGCATACCGATTTTTTCCATGCGCTCAAGTACCGGCATGATTGCGTCAATTGACGTCACGCCGTGGCTGGAGTTAGTGGTTGCGTTTGCCGGATAAAGTTTTGCAGCGGTGAACACGCCTTCGTTAAATCCGCGATCCAGCTCATTAGG
+
34640121/1032262220032153433243.3433123134/2624236222003222-23315624223253351224468224322252232502240223212310444421027232243302432423212231-253504225
@Chromosome_3216533_1_1_0_0_0_3:1:0_0:0:0_13f7f/1
CCACTCCCAGCCGGTGGCCTGCCCGGAGTGCGGCCCACATCTTTAATGGGTAAGTCATGGTGAACATGCAGAACAAGAGGCGGCATTACAGGCGGCTATCGCACAGTTAAAAATGGGCAACATTGTCGCCATCAAAGGGATAGGCGGATT
+
23/2222611223330142/22302122030331525522/5423224524725232/.0237101338334212334622157232512221321231204.25333343372222652346142613143213220322224225222
@Chromosome_4109264_1_0_1_0_0_2:0:0_0:0:0_13f80/1
CATCAGCGCCAGCGTCGAACGTACCGGATCGCGTCGCAGTTCCAGCGCTTCGCGGCGGCTGTAGCTAAACAGACGGCGCAGTCTAAATCCCTGACGCGGCACGTGGGTGGTGTCGTGTACCACGGGCGGCGCTTCGGCTTCGTTGCTCTG
+
3222112/62224342242/45.23412222622610033193422032220432262133225341222141042423203222525042.01241433154623123425233212423/2322222252415223213423132314
@Chromosome_3359680_1_1_0_0_0_3:1:0_0:0:0_13f81/1
TTGTCGGGCAGGTGGAGGATAGCTTCGCCAAAGGCCGGGTGATGATCTTTGCCAACGGCCTGAAGCTGCTGGGCGCAGCCAGTATCTGCTTTGGTACCAATCCGTTTCTCGGCTATACGCTGGTGGGTGTTGGTGCTGCAGTCTATTCAC
+
224/2/24216350422353315240233435221121235221213234247.11444221362144421450505033.3-132422/22532243/2223432235221404223432532342111512144452332201/0446
@rand_0_0_0_0_1_1_0:0:0_0:0:0_fdc/1
CCTGCATTAGGCGTTGCCGACCACTACGGTCTACTAAGCATATATGCCGTATTATCACATTGTAACTACGTTGAACGTCTATAATTTCGTTCGATGCGCAGCAATCACGCGTTTATATTTTAGTGCCAGCGGTGACGCTAGCAGTCTGTA
+
3122502521125336135/1822122212201442242213221342/02312223421351334223250422321330242427232/215123302243213/2214723312223321133322393460132223420315362
@Chromosome_2051402_1_1_0_0_0_0:0:0_0:0:0_13f83/1
TTGATCGTGCGGCATTTGATGACTGGTTTGCCCGTTATCGGAGGCGTTTGCAACAAGACGAGGTTAGCGATATTGAGCGTCAGCAACTGATGCAAAGCGTTAACCCAGCTCTGGTGTTGCGCAACTGGTTGGCGCAACGGGCGATTGAAG
+
111023211335312424/503233221207133243201332225321/224353322280232503702242215362222/223312404143223232532222612531102222222/23244012120452145462202023
@Chromosome_894580_1_0_1_0_0_3:1:0_0:0:0_13f84/1
TGGCAGCGATATTCCGCCCGGCCTGGGCGGCTATCTCGCGGGTGGTGGCGTACATTCCATATTCACCAAACTGCGCCGGTGCGGCAGCAATCAGCTGTTTTTTCGCCTGTTCACCCTTGATTGGCATGGCAGGATTATTCATCGCACAGT
+
3/23224211232443122223252221232323421/21023645542512421246/3022212641622323533228/32032321322222224222223224243122443121322513323254123666523002220220
@Chromosome_4293056_1_0_1_0_0_1:1:0_0:0:0_13f85/1
TGTGCTGATGAAACCGCGTCTGATCCTGGCCGTTATCCTCGGCGGTATGACTGGCGTGTTCACGTTGACTATCCTGGGCGGTGGTCTGGTTTCTCCAGCATCTCCGGGGTCTATCCTTGCGGTACTGGCGATGACGCCAAAAGGTGCTTA
+
4520223222023021223220223652252/1144234101324342424624421/322/226/532114/22131121423245162223223606552122224/53244/3/413320092342322244721232234322022
@Chromosome_4496050_1_1_0_0_0_3:0:0_0:0:0_13f86/1
ATCGCACTGAACCTCGAGCGCGACTCTGTAGGTGCGGTTGTTATGGGTCCGTACACTGACCTTGCCGAAGGCATGAAAGTGAAGTGTACTGGCCGTATCCTGGAAGTTCCGGTTGGCCGTGGCCTGCTGGGACGTGTGGTTAACACTCTG
+
22330220242242132/2425521134364202424332410023512342243173112223330424/4225220424022/62212/40355123340061462/14321251652116061212142154442042312226525
@Chromosome_818598_1_0_1_0_0_7:0:0_0:0:0_13f87/1
GGATACCAATAACCGAAGAATAGGCCGCATGGGGGATTGCCAGACCAGGAAGCGCCGAAATCCCCAGTCCTGCCTGCACTAGTCCTAATGACGTCGAAAGATGACGCACTACGTAAAACTAGTCCAGTTTCCAGGGCTTGTCGGCTAGCT
+
322221245223645235125031113022123321+322362224310231252212.331113432253253422331232362422231103241332225241002221221245323220/11421322/6232125252/3021
@Chromosome_2366623_1_1_0_0_0_7:0:0_0:0:0_13f88/1
TCAATCGGTGTACGTTGCCACGGGTTAAATGTCGGGGTAATCAGCGCACCGGTTTCCCTCGTATCGGGGGAGGGCAGGCCATCGCGGGGCTTACCGCTTCCGTCCGGAACGCGACCTAATAACGCCGGACCGAGCGGCAACTGCTTGCCG
+
25222343231/222422022252343522003243022323313043403152114041153446//622430422423224452116152/112/444.15354222226321153/14224521151.1212523241632312022
@Chromosome_2984374_1_1_0_0_0_2:0:0_0:0:0_13f89/1
AGGTGCTGCGCGATGTACTGGATTGTCAGCCCGATGCGGGTAGGCCACATGCCCCTGAACGCCATGAATGGTAAGGTTGCAGGTTAACGATCCGCGACGACCATTTTTCACCACATCACCGACCACTTCGATACTCGACGGTTCGCCGAC
+
23172511213202715513242214535/253422352602324322131423432223222246-30.4210322/51322232332236202212142011212432223353321144151/20/242023402442234222152
@Chromosome_4829736_1_0_1_0_0_2:0:0_0:0:0_13f8a/1
GACACGGTATGCAGCAGCATTAAGAACAGCAGTGCAGGGATACATTCCGAGGCAAACATATAACGCCAGCCGTCAGTATTCAGCCAGCTGGCATCACCGGAACGGGCAATAAAATAGTTTACGCAGTAAACTAAAAGTTGCCCGAAAATA
+
23222463520331053320324202523214221227223400224621442223352/223520242434213222323152242220254232024133223443220212422312223245223223242323325242232236
@Chromosome_2775315_1_0_1_0_0_2:1:0_0:0:0_13f8b/1
GGTAAAGATGACGCGATTCGAGAATTTCGGGATCCAGTCTTCTTTAAAGAACATTTTGATCATGTCCGCAACCAGCTGGAGCGAACCGCTCCAGACAACACGGTTAGGTCCGTAACGGTTCTGGAACAGACCCAGCAGGCGACGTTCGCC
+
33511.1441365014224331331026233/2244002232233142432232122401155/6222232441226320431223223/803012224122145422022613402222352/02244.20455213121235224222
@Chromosome_2544438_1_0_1_0_0_6:0:0_0:0:0_13f8c/1
GTGGTGTTTCGTTAAAACAAAATGGCTTAGCAGCGGCTTAAATCTGCCTGCGCCTGAGCCAGTTTTTTTGCCGCCTGACGTAAAGGCTCGATCAACGGCATGGTGCGTGCTGGAGCATGAAGGCGGAATCGCTGCAACTCTGTCGCGCCG
+
521553043244404522/234220//42320213002334233222301416521260312347222//2522245/1436025323153442220/04//223523102235123123222230512402112232343315520203
@Chromosome_5110954_1_0_1_0_0_3:0:0_0:0:0_13f8d/1
AGCACACACTAGCGGGCATTTTTTTAGAGTTCGCGTAGCATCGGCACTTCACAATCTACATGGCCCGTGCAGCCAAGTGCATAGTCGGTATGTTGAAAACCTAAATGTTCATACAAACTAATCGCTTCTTTCAAAAAAGCGGTCGTTTCC
+
53330421043323243236454343214320221221254432252352/0/330322234613224322551145222342/242022224221142122251313042/121522/.22522242425241/221360622341145
@Chromosome_2711126_1_1_0_0_0_2:0:0_0:0:0_13f8e/1
AGCGGAACAGGCGAGCCAGTCAAAATCGATGTTCCTTGCCACCGTCAGTCATGAGCTGCGAACGTCGCTGTATGGCATTATCGGTAACCTGGATCTGTTGCAAACCAAAGAGTTACCCAAAGGCGTCGATCGGCTGGTGACGGCAATGAA
+
2224022212422412552323333110525422232222032/221133312/43122426225/32231233473222253134225223432155556564245.4322432111222537232345335215215222236/2/03
@Chromosome_917177_1_0_1_0_0_2:0:0_0:0:0_13f8f/1
GAGCACGTTGAAGGGTTCCGCCAGGTCAGAGAGGCGCATCGGCGCGAGCTTATTGATGATTACGTTGAGCTGATTTCTGACTTGATCAGGGAAGTGGGGGAAGCTCGTCAGGAGGACATGGCTGCTCGTCTGGGAGTTTCGCAACCCACG
+
23222214/6452647224452332554210344125225333142032423322223403242.34322220222122311123223012346./2125221232322213.233226021343224/11/022355212215203353
@Chromosome_1053054_1_1_0_0_0_5:0:0_0:0:0_13f90/1
TAAATACGCTGACGTTGGTTCTTTCGATTACCGCCGTAACTACGGTGTGGTTTATGATGCACTGGGTTGGACCGATAAGCTGCCAGAATTTGGTGGTGATACTGCATACAGCGAAGACTTCTTCGTTGGTCGTGTTGGCGGCGTTGCTAC
+
2.511331222322133144522/4522232234332322102422/322222212424222352333242020402443322364.33/16.52305331122/2.52121322147224006505221222342546.3212/12.31
@Chromosome_501668_1_0_1_0_0_5:0:0_0:0:0_13f91/1
GAAAGATATGGCTCGTCTGGCAGCATTTGATATGGATGGCACTTTATTGATGCCTGTCCATCATTTAGGTGAGAAAACCGTCTCTACTTTGGCGCGACTTCGTGAACGCGACATTACCCTCACTTTTGCCACGGGTCGTCATGCGCTGGA
+
.32344124/253224122.22122112224132123122153223222144232132130252256322122235243002421523424222212012322023220623-2320312234322512121.01262322462122472
@Chromosome_5147175_1_1_0_0_0_3:0:0_0:0:0_13f92/1
TCACAAACCCCATAATGGTCTTGACGGTACCTATAATGCATTCGGTTACCGGTTTTTTCTGTGCAATCAGGCCGATCAGGGCGATTAAACCGGCCAGCACTGCGGGTTCGGAAAGTACATCGCTCATCAAAAAACGAAAGAAATCCATAT
+
232202202332012222122//06/21522445321324232256232532035152443411252264344211336042431242314542324422224423.3231343222212522.32210532302231523242141252
@Chromosome_5111875_1_0_1_0_0_6:1:0_0:0:0_13f93/1
GAATTAGTGGTGGGAATGTTTTTGTTTGTTGTCTTGCTTATGTTTTTTGCTATTTCGCAATCTTAATGACAGTGTCAACAGAAATGCCACTTGTTGACTGTGTTTTGACTTTGTTACTGTTGGTTTTGCTTATATTTATGGCAGCAAAAG
+
44231031242102322441.12013231152346.222321415536236125412163051425330221421012433214511212223/23127223212251252223/22126.13222412222342303220232442365
@Chromosome_3297880_1_1_0_0_0_4:0:0_0:0:0_13f94/1
CCAACGAGAAGGTGAACGTGCTTCGCGTTGCCAGCCGTAGCGACACCAAACAGCAACTGGCGACCATCGACATGAACATTGAGATTTACAACCTGCAAGTGCTGGGGTGCGTCCTGGGTAAACTCAACCAGGTGCCGGATGTTATCGACG
+
520062312163222005123023524124424.3241231124312122622514322342222354/12301/21620225/0222322222200225133523126/02/3/3420223213520222233/0/2310642220251
@Chromosome_509616_1_1_0_0_0_3:0:0_0:0:0_13f95/1
GTTGTGTTGCTGAAATAGACGTATTTGCAGCCGGGGCTGGCGTCTGAATATCCGCGCTTTTAGCTGCGCAAGCCGCCAACGCAATCGCAACCGCTAAACCACTGGCCATGTGCACGCGTTTCATTCAATTCTCCTTATTATCAATGCACC
+
020021513623322032244344212313232261402212142222352123220115.2443260252251255322/342542212210215434201221132423124136322201/32252214022332212252004252
@Chromosome_35016_1_0_1_0_0_4:0:0_0:0:0_13f96/1
GCGGTAGATGTTGACGTGGATGCCATCTGCGACGGCGAAATGGTGCTGATTGGCGGCATCATGGACCACATCGAGCAGGCGGGCGTGCACTCCGGTGACTCCGCATGTTCTCTGCCAGCCAACACCTTAACTCAGGAAATTCAGGATGTG
+
101133332131117221322612435323152224324224322204053323104241244/22044252622232/251113222.2324220332133232611410422110323673311/2114/322146245222121242
@Chromosome_1686438_1_0_1_0_0_3:0:0_0:0:0_13f97/1
ATACTCATGTTATTTTGCACCATATTGACTGAGTTTTGTGGTTTACTCGCGCAGACAATTGACGGTATTCGCAGTTATGGCGGTCCCTTCGGCAAAAGCGATCGTGCGTTAATATTTGGGTTGTGGGGGCTGGCCGTTTCCATTTATCCA
+
3124032523130/32023215120222421122731420422322422632222422123222252422.35312262035324,5321421623245232122022322351414022343272133246343311221521122223
@Chromosome_4726748_1_1_0_0_0_3:0:0_0:0:0_13f98/1
GAAGACCCATTTTTACGCGCCAGACTTTTCAGCACGTTCACACAAACAGCCGTCACCACTGCTCCGACAGCCACTGCTGCGATATAACCCAGCTTGCCTTCAACCACCGGCAGCACAATCAGACCACGCCAGCCTGCCTAGTACTGCGCA
+
2332/42222213335225224343234224222/232332222241332212032/62444323421210242443242224153/0302230453442,43213634.1023324324222311024231312233023322402321
@Chromosome_3226759_1_0_1_0_0_2:0:0_0:0:0_13f99/1
CAGTTCGTACTCTTGCGACAGTCTGATCGCTGCCGTCGGGCAGACTTCCTCGCAGCGTCCACAGAAGATGCAGCGCCCGAGATTAAACTCCCACGCAAGCTCTCCTGTGGCGAGGTCAGTTTCAACCGTTAAGGCGTTTGACGGGCAGGC
+
12622216431222234121421421532413244541121622422452525412240215402152042543231223.5542/5512233011222024221754212/-3/22222362303222233432251113/52334733
@Chromosome_3403512_1_1_0_0_0_2:0:0_0:0:0_13f9a/1
ATCGTTGAGTTTGTATTGATAGGTTAAATAGAGTTTAAAACTGCTCAGCCCTTCCTCGACCATCATAGGGATTTCGTCGAGGGTGGCGTGTTTAATGTGCTGGATCACACCATGAAAGCTGTAGTCGATGACCGCCTTATGGGCGGCATA
+
20214233125233503111543/322454243255243012345222/41421132331302302224737311324245421235236212830152/215222:2-1222043322012310041232442/051021452222572
@Chromosome_3869745_1_0_1_0_0_8:1:0_0:0:0_13f9b/1
GCGCATGATCTTGCAACGGAGAGACTGATGCGGATAAGGCATAACGCAAGGCTTCTGGTGTCTGGCTGTCGTGCGTAGGAAGTTCACGACGATCGCGGATTTGGCCGCCAGCGCCAATCAGCGCGGCGGCAAGTTTAGTACCGCCGATAT
+
2743533321323222353/21022200430463423435122233322040530422355162223225330314221223447021342133/10461404241264534253357433.227412412361/523420.40042013
@Chromosome_2998622_1_0_1_0_0_2:0:2_0:0:0_13f9c/1
ACATTTTTGCCCGCGCAATTATCGACGGCGGCAATATCCCGCATGTGATTGGCGGCGTTGGCATGGTCATGGCTGGTCACCATTCTTTATGGGTTTCTGATGTGTTTGCCACAGCAGGATATGAAGCGGTTGCTGGCCTGGTCGACCATC
+
73253333623424222154422523/42202422524122344452212220/34/1235227520252140364235141-324232623/141255122//2222237022652222254822053012442222253412221232
@Chromosome_1126195_1_1_0_0_0_3:0:0_0:0:0_13f9d/1
CACTGTTCACCGTGCTGCATACGCTGCACGCACCAGCCCGCAATAATTTGCGTTCTGTTCGCCGCCATCTGCCGCGCCAGCCCACGAATGGTTTCGGCATCAATGCCGGTCAGATTTTCAGCCCATGCGGCATCTATCGGCTGACCGTCT
+
1532224272240225442525321212412254/222222262222301222333332407621304225234244213103035210.343203557101232261232121322245232222127014233202451443222323
@Chromosome_3357431_1_1_0_0_0_4:0:0_0:0:0_13f9e/1
CTCGGTATCATCATCAATTTCAGGTTTTCCATCGGTCAAAATCATACGGCCATCTTTGGTCGCCATGACGTAATCACTGGAACACCCGGAAACAGCAAACGCCAGTCAGACTGCAGAAATTATTACAGACCATTTTTTCATCCGGTTATC
+
2332542042112320120311434452253/.22424213201223326521215422230232302231201321/2222222552212253312242223511263225024262432405620315522234327.222521/2/2
@Chromosome_5005151_1_1_0_0_0_3:0:0_0:0:0_13f9f/1
TACCCCATCCAGAGTAGATTGGTAAACGCAACTTGCCGATGTTGTGACCGATCCTGATGAACTTCTGCGTCTTTTTAATATAGACGCGGACGAAAAACTGTTGGCCGGACGCAGCGCCAAAAAGCTGTTTGCCCTGCGTGTGCCCCGCTC
+
12/612121274302220221453200.122/35133242537463320330312526332352620121533320422134422423521534223312/2220322302/034045224231242322/0263444316424004254
@Chromosome_2802160_1_0_1_0_0_4:0:0_0:0:0_13fa0/1
AGAAACACGCTGTTGCTGACCGCCGGTAAGATGCACCGGATATTTCCCCTGCGCACGTTCGTCTATCCCGACTTTTGCCAGATACTTCACCGCCCGCTCCCGCGCTTCCGGCTTGCTAAGGCCCAACACCTGAATCGGCGCTTCCATGAC
+
21333023523422135/26312307241322421202222223333225233312242257161-3240232204135124432254220/32212331330322/323031232302.045222222502746252224421041260
@Chromosome_2155796_1_1_0_0_0_3:0:0_0:0:0_13fa1/1
AGTTGGCGATCGGCAGTTGTATAAAAACTTTTCCCCGGAATCTATCCGCGAAGAGGTAGCAGCGAGCTTGCAACGTCTGGGTATTGATTACATCGATATCTACATGACGCACTGGCAGTCGGTGGCGCCATTCTTTACGCCGATCGCTGA
+
333243527422154220353/141011233152232231122321232222322341223415511321314433322/04214332/3322113222/252222221170/2522323423212252251222123133321152/30
@Chromosome_4986650_1_1_0_0_0_0:0:0_0:0:0_13fa2/1
GGTTTAGAGCAGGAATGGTGAGTAGCCAGCTTACCGATCGTTTTCGAGCGTAAGATGGCTGAATGGAATGGCTATTATTGCACAGTCCTTAATTATAACATTCATACCGACATGATTATCTTCTGTCCGGAAGAATCAGAGGCTCAGAAC
+
22122213456271222333213242222205.23110222254533225/422224332033232236/41122202452332424214143323303.253452264525214332534121234222220032232/1122223222
@Chromosome_877728_1_0_1_0_0_2:0:0_0:0:0_13fa3/1
TGCTGGAAGAGCAGCGGCTGACCCAGCGTACCCAGTTTGATCTGGAGATGATGAACGAGCTGGGCTACTGTTCGAGGATTGAAAACTACTCGCGCTTCCTCTCCGGTCGTGGACCGAGTGAGCCACCGCCGACGCTGTTTGATTACCTCC
+
23221442/4/12204.43144222334/332233325013382412521212154633/26.472321234242226223412342632323802142224122354631/52021263342712235224132221132121222/3/
@Chromosome_4306363_1_0_1_0_0_4:0:0_0:0:0_13fa4/1
AGCAAAAGCAGCGGGTTGTTCGACGCTGGTTTTCACCGTGGATATGCCGACACCGGGCGCACGCTACCGTGATGCGGATTCAGGTATGAGCGGCCCAAATGCGGTAATGCCCCGCTACTTGTAGGCGGTGACGCATCCGCAATGGGCGTG
+
3103212112/2133232002-44.16222332122026332442243220233/31214/132541264325251342324.13346/-10241201/5220455032.125233/324/22322122203321323441127532221
@Chromosome_4677384_1_0_1_0_0_2:0:0_0:0:0_13fa5/1
GGGAAACCGGGATGACGCCCAGCCAGTAGCGTCATCTCAATTCGCAGAAAGATTAATTCGCCATGCCGATGTCGACGATGTTAGCGGCGACAATAATCACCACACAACCGAGGCTCAACACCGTTACCGGACGGCGTCCTGCATTGTTCC
+
2230411102425022352/422432034212113/44/122022234225233.22220422413315222307513222202521124422233451711131325122/20222451124443024122241,53214333/22215
@Chromosome_952183_1_0_1_0_0_0:0:0_0:0:0_13fa6/1
ACGTTTATCGCCACTTCCGCAGAACCAAAACTTGCCCCAAAGACGCCGAGACCAACGGCAAAGAGCAGGGGCGATGTCAGCCAGAGTGCCAGACTTAATATCATCATCCCGATCAATGCGCAGGACATCGTGACCAGGATGACATTACGC
+
0231423222332/0713141212132335305222353245424324/02/2223412122222/5223202122434123122123.642452531412322222224112212233432332353225/332421222512224112
@Chromosome_1528417_1_0_1_0_0_4:0:0_0:0:0_13fa7/1
AATGGTGGCTTTTTTTATTGTTGTCAGCTTCCGGATAACGGGAGACGGGGTATGTACCATATGGAAATAATCACAACAGGTGTGTCATACACCACGTCAGCGGTAGGAACGGGCTACTGGTTCCTGCAGTTGCTGGACAGGGTTTCCCCG
+
124/6323132335313421032232234342531212.662341511-43312/2/144/25223242242443222222422462343235523044312263262422132/73512122423/11432233221223323452412
@Chromosome_4468376_1_1_0_0_0_1:0:0_0:0:0_13fa8/1
ATAGAATGCTGCATTTTGTTGTTTGGGCCGTTAGATACCACACACATTGGCGCAGTGATAGCTGACAGGAGCGCTCCAGCCCCTTCGATGGCTTCCAGTTCTGAATCGAACAGCCGAGCGACTTCTGCACGGTAAACGTGTTCAGCTTCT
+
232/52/2132220413223143422032332053331122425222522433044321242222414221222251225622223432223220/24230122/653222321331/3322124221/202215110222232363144
@Chromosome_4206222_1_0_1_0_0_3:0:0_0:0:0_13fa9/1
GCACGCCCATCAGCTCATCATTGAGATAAACCTTTAACTGCGTCTGGACAGGCAGTAACGATGGCGATGGCGTGTATTCGAGGTTGAGCATCGCCTTCGTCACCACTTCATCCCTGCGCATACCAAACTCAATGCTGCCGTTCGGGTAAA
+
4234522023023123042423013641372422322122322752233224/135032452451320224232241232223322224222633112343344246323232262233202232222013223/22534232/121353
@Chromosome_4028095_1_0_1_0_0_2:0:0_0:0:0_13faa/1
GAGTCGCGGCATTCAAACAACAGGTGAAGGAATGCCATGAGCAAAAAGCAGAGTTCCACCCCACACGATTCGCTGTTCAAACTCTTTTTACGCCAACCGGACACGGCTCGTGATTTTCTTGCGTTTCATTTACCGGCACCCATTCACGCG
+
3325002220323424322432254224452323012314241/05222/2410415224322125262215321120223202/25222523235132243130332211510434063442314262220402238103151323362
@Chromosome_1978134_1_1_0_0_0_3:0:0_0:0:0_13fab/1
CCTTCCTGCGCGATATTGGCAAACACTTCTCCGTTAACCAGATGATCAACAATGAAGCGGTTAAGCCGCGTCTCAACCGTGAAGATCAGGGGATTTCGTTCACTGAGTTTTCCTACAACCTGTTGCAGGGATATGACTTCGCCTGTCTGA
+
02422132/2242222222321421146035232001452,134352052426/2223213131/51223082230/54/2311322/252436614282264320423022301222132341241233153112/12021.2223215
@Chromosome_4915348_1_1_0_0_0_4:0:0_0:0:0_13fac/1
CGCCTCGTTGTTCCGCAAAAACAACGAGCTGGTGAAATCCTTAAGCCCCTCTAACAGCATTGTTGCCAGCTGGCCATGGTACTCCCATCAGCGACTGGCAAATCTACCGCTGGTGCGAATTGGTGAAGACGCCCACCGCAACCCGTTAGT
+
42434323044/1125221626326213322021.253201243311-/1323.01132132323042233/212012323423222422312622322332324422311310142324542223243224232032340233214312
@Chromosome_4176764_1_1_0_0_0_1:0:0_0:0:0_13fad/1
TAGCGTCACCGGTACTTTTCCGGGCCGCCGCTTCACCTAAAATCTCCATTGACGGGATGCCGTTGTAGCGTTCCAATCGCGGTGAACCATAGGTCCATTCGGTAGACGAGTAGGCAGAAAGCGGTGCCATCGTGCCAGAGGCGTTGCGTA
+
2/312112303/42523/322025242544223.343132221222622004432452035321551312243221/222345700032/220332/1421224332232/551132321245232351132460142041211222063
@Chromosome_1466221_1_1_0_0_0_4:0:0_0:0:0_13fae/1
ATTGCAGTGCGTGGGTCACGTCGAAAATCACCGGCGAGTTACCAGCCACTTTCTTGATAATGCTGAAGCCCAGCATATCGACAACCAGGTTGTCATAGCCGAAGTTAGCACCACGAGCGCAAAGAATCACTTTTTCGTTGCCCCCTTCTT
+
4222/10/6-3333222///21414220033212311202413/25322002223202.31353021202404103532734422542224412/25323222423240/033,224311552/22244212324321263220512302
@Chromosome_3797259_1_0_1_0_0_0:0:0_0:0:0_13faf/1
AATATTTGATGGGGTAAGTCTGTATGCCTCCGGTTCGCAGCAAGACTATTGGGGCAATAACGATAAAAACAGGAATATCTCAGTTGGGGTTTCCGGTCAGCAATGGGGAATTGGTTACAGCCTGAATTATCAATACAGTCGCTACACGGA
+
212223/4422114222115422033254302222226121213231112233220121342013222202502/02/2372123241025/4522442726/2252220127232024222/232243522232323452224126221
@Chromosome_2846871_1_1_0_0_0_2:1:0_0:0:0_13fb0/1
TTCGTGCCTGAATCCGTGACCGCTTTCCAGACCCTCATAGCCGATTTGTTTGATCACAAGCAGCACCGCGTTCTCGCAGATCGGCTTCTTCTTATCTTTGCGCCCGGCAAAAACAAACTCTGATACTGGTTTGGTGATTGAGCTTAGCCT
+
12313213204212230143.33322330323224122122/232022624154620143025434331254332123322332226333321421123241533546432305213/223322322222/3123235302446224022
@Chromosome_4231965_1_1_0_0_0_3:0:0_0:0:0_13fb1/1
TTTCCGCAGCTAATGCATTCACTGTTATTTCCATCGCCAACCTTTCAGGTCGTCTGGTTCTGGGGATACTGTCTGACAAAATCGCCCGTATCCGTGTTATCACCATTGGTCAGGTGATTTCGCTAGTAGGTATGGCGGCCCTGCTGTTCG
+
02122390.13334122112224342522062235353434241242325332/202223213123315323326/2225243432342145403342400263254523/242223342242124/232/032/231533234302320
@Chromosome_4524476_1_1_0_0_0_4:0:0_0:0:0_13fb2/1
AAAGCTTTCCGCCATCCTGCACGCGCCTAATTCTTTGACCGAGCTAGTTATGGCGCGGAGTGTTAGTTACGCTTGACAGAGTGTAAAACAAAACATTTAAATCATAACGACAAATAGTTTTGCGGAGAGCACTGTGGATACGGAAGTGTT
+
4264330/5421424202547502/220341421622324212332153503122332/033332225523213211.25220444-230291210454242254116262421413502/2203221/213624122142222322301
@Chromosome_5035512_1_1_0_0_0_3:0:0_0:0:0_13fb3/1
CGTACCAGAATTACGCGTCGAACGGATCGCGCAGAATCATGGTTTCAGTACGATGCGGACCGGTAGAGATGATAACGATCGACACACCAGTCAGCTCTTCAATACGCTTGATGTAGTTCAGCGCCGCCTGCGGCAGACCGCTACGATCTT
+
/-56541232220-422243222//420532.26343/23333412222320326523224201525514321/313133323.52231454334222421415012122122225224322224/230352284222247402125021
@Chromosome_931968_1_0_1_0_0_4:0:0_0:0:0_13fb4/1
GAAGAGTGTCCACGGGTTAACGCCGGAATTGGCGCTGTCTTTACGCGTGATGAAACCCATGAACTGGACGCCTGTGTGATGGATGGTAACACCCTGAAAGCCGGTGCTGTGGCGGGCGTTAGTCATCAGCGTAATCCGGTTCTTGCCGCC
+
22432220052222223223413234431035127622011352202141223023-323722061350331533/8251/233042223250334364222025221/1350104132325242/72121223/412225421212233
@Chromosome_2314988_1_1_0_0_0_4:0:0_0:0:0_13fb5/1
TGGTCGAAGCCTTCGGTCACTTCCTCGTTGGTGGCAATTTCGCTATCGGTATCGTGGTGTGTGTCATTCTTGTGATCATCAACTTTATGGTCATTACCAAAGGTGCCGGGCGTATCGCAGAAGTGGGTGCGCGCATTGTTCTGGATGGTA
+
1455444/51232/0242513513/405220414/224112524154233202-272442512232234021312223.25084202430202/23303622/5-35215042/43/312311151051332433/21244342/14523
@Chromosome_2709760_1_0_1_0_0_7:0:0_0:0:0_13fb6/1
CATCTGGCATTTGCACTGAATGCCGGATGCGGCATAAACACCTTAGCGGTCCTACGATTCCCGTGATTTCCTGACCCTCTCGGTATATACCGACAGCGTCTGTTTTATCACATCCAGCGGTACCGGCTTCGACAGGCAGCTGTCCATACC
+
32111231112265214232203341221022213113232320222203244211.1162462212134222.13025122324103232532/22444/34332322/2232/.2130310332352221264152432222322523
@rand_0_0_0_0_1_1_0:0:0_0:0:0_fdd/1
TTCCCGAGCGACGATCCGCATTGTGTGTCGCTTGCGGCGTACTGTGCAGAATAGATGACGCTTTTCCACATCCACTTGGCGCAACAAAGCACGGCTTTAAAAGGAACTTTTTTATGGGACCGCAAGTAACGAGGTGCGTAGGTGTATAGT
+
2242222222441211454146332234452322422257423532422222311222221332221412052.0442022430313224264352222134222102224322244234212612248250/4322246324211/122
@Chromosome_2683185_1_0_1_0_0_0:0:0_0:0:0_13fb8/1
TTTAATAGCACCGCCTGCTTTCTGATCTACCGCAATCGCTAATCCCCCCTCTTTAACCTCCAGTAATCCTCCCTTTTCGATAGCGGCAAGGACGGTAATCCCATCTTTTTCAACGATTAAGCGCCCGCCTTTAATCGTGGGATCATTCGC
+
0401537324324242321222132233522230410124.312/22223244413521252243231022203014535333326223343264.2240425421222622120521214651120534/2024222221423534323
@Chromosome_4446388_1_0_1_0_0_0:0:0_0:0:0_13fb9/1
GCTTCGCCATCAGCGAACGGAACACCTCACGGATGATGTTGCGCGAGGTTGCAAACTCTTCACAGAGCTCCGCCTCAGCCGGAAGTGGCGAGCCAGGTACGTATTTGCCGTGAACGATCTGTTTACCCAGCGTAATGACAATGCGATCGG
+
443242502433531202221411322225030053213224432716/225522535553211230252423334224.61223331220-21233/1232222743423324423221525644252120352232211232622624
@Chromosome_3252893_1_1_0_0_0_0:0:0_0:0:0_13fba/1
TGTTTATGCCGGTAACGCGCTGCGCGGCTACGGTAATCTGATTATCATCAAACATAATGATGATTACCTGAGTGCCTACGCCCATAACGACACAATGCTGGTCCGGGAACAACAAGAAGTGAAGGCAGGGCAAAAAATAGCAACCATGGG
+
2223222/2210664221334/2222125151214221130211452332233312135330045224222326214522632473327310221225531617361/2225252-4322240711261023305153123412224/23
@Chromosome_2357531_1_1_0_0_0_2:1:0_0:0:0_13fbb/1
TTGCCAGACGCGCGCCAAAACCGGCGATAATACCGCCAATGATGGCCTGCATAGTGCGGATACGGCTGCGCGGCATGCGCAGTTTGACATTGTTGGCCCACAGCGCTGCGGCAAAACAGCCGCCAATCATACCGAGGATCATCATTCCGT
+
285332121221352//44015272144221543213124024033522004311323514322340230135252244262124114301236232445221322720413425222422333.313032233012722141322,333
@Chromosome_1047248_1_0_1_0_0_5:0:0_0:0:0_13fbc/1
ACTGCCGTTCGTGCCGCCTACGATAATGAACTGGTGGAAGCCCTTAAACGTTTTCAGGCATGGCAAGGACTGGGGGCAGATGGTGCTATTGGCCCGGCAACACGTGACTGGTTAAACGTAACGCCCGCCCGGCGTGCTGACGTGTTGGCT
+
221263921332242224223472243/42233144224022211/3,4032623224252423202025112441224614622204212234241231425251423/2.22324234222262223242213/43402053222424
@Chromosome_2634285_1_1_0_0_0_4:0:0_0:0:0_13fbd/1
CGCCATCAACGATGCGATGGCAATGGGCGCGGTAGAAGCACTGAAAGCACACAACCAGTCCAGCATTCCGGTGTTTGGTGTCGATGCGCTGCCAGAAGAGCTGGCGCTGGTGAAATCCGGTGCACTGGCGGGCACCGTACTGAACGATGC
+
2632/12513420323523223423/12.253342622010003022/4340620310202234202226722121124211432212241226247312334234280542234353652222202315321212165423326/2327
@Chromosome_2645770_1_1_0_0_0_4:1:0_0:0:0_13fbe/1
CAGTTGTTCGCAACGCTGCATTTCATCTATAAAGGCATCGCGCGATTTTTCTAGAGCTTGAGTGACCGGATGTCTGAGGTTAATCAGATAGCTGTCGTGGGCAAGAATTTGCGCCGATGTGTAGTCATATTTTTCACAGGCCGCTTTGAA
+
/55132525423312254512253353/242223/3226223223242221562233223424330210542224122/2232202/524./2324633230422203622326124223222127272422212062442322264252
@Chromosome_4910415_1_1_0_0_0_1:0:0_0:0:0_13fbf/1
AACGGGTTGTTTATCTGCCGTGGTCCACTTTCCCAGCCAACTTAAAAAATCAGCATGATCCCCGCACGTCGGAACGGTCGAAGAGGCAAACCACTGATGGTAATAGTGACGCGTGGTCGGGGCCGCATTGATACTCTCTGCCAGATGTTG
+
5243402243142242203452314222244220305115223224513524323512222321152362532423262204242273224/2225232131332220282111332020320401034/12232223204222343254
@Chromosome_2123426_1_1_0_0_0_1:0:0_0:0:0_13fc0/1
AACCAATAGGTGCAAATTATTACTTTTTCCAGAAATCATCGAAAACGGTAACTGGCGGACGGCGTTTATGTTCGGTTTTCAGATACCAGTTCTCTATTGTTCTGGCGACCTGTTCAGGTACGTTTTTCCCTTCCAGATAGTCGTCGATAT
+
0225154335222242234222322221242174622322222.322712345/3211522131322225341251423412424/32212222/3463.6422142145203353522223.44022142/224212625224221112
@Chromosome_4038781_1_1_0_0_0_2:0:0_0:0:0_13fc1/1
TCGCCGGTATCATCCATACGCTGTAAAAACAGCCCCTGACGCTCAATCTCTTCGAGACGCATTTGCCCGTTGTCTTCGCCGGTCACACGGGTGATGAGGGCATCGTTCATTGAGCGCAAAATGGCGCTTTTCAACAGAAAATGGCGCGTT
+
7351432410423514234253229674114242332304323/051240341054224.2422255422211502032552355472-1212122231/1327022125250501045224/22030201332211522-236/2/44/
@Chromosome_4210661_1_0_1_0_0_2:0:0_0:0:0_13fc2/1
GTCGCGGTCATTAGCATGGACAGCGATCCGGCGAAAATCTTTCAATTAGATGATTCTCAAGGGCCGGAAAAAATAAAATTGTTTTCAATGCTAAATCATGAAAGAGGTCTATACTATTTGACCCGTGATTTGCAGTGTTCTATTGATCCC
+
22242/363323112255311232422321212265221104222241/22103/5446213423332236522572151/221232015/2240245321023272523212135412/13125.554/25332131532222333442
@Chromosome_4323156_1_0_1_0_0_5:0:0_0:0:0_13fc3/1
TTTGGGTGGGATTACAAGGTATAGAATTCTTATTGTTATCCTTATGACAATAACGACAATCGTCTATCTCTGCAAACCGCCAAAACACTATCTCTCACTATTTAAAACATTTCTTTTTGGTAGTGTTGCCATATTAACTATTGCTGCATT
+
33123226215202225233223222402217/225221/642222312214315123/332214221232432240201122354123303222325032523220342.2650302534041442/-542322222056343/23112
@Chromosome_1753768_1_0_1_0_0_2:0:0_0:0:0_13fc4/1
TTTTCATCTTCCAGCCCTCGATCGAGGCCGTAATTCGCCAGTACCAAATCATAAACGCTGACCACCGGACAGGTGTTGCCATCGACTAACGTCAGGTTTTTAACGGGCAATTGGCGCACCAGCACCGGATTGTGTTTTACGCTGCGAGAA
+
225525./3.443412567514644222/1/3422.6432212051760135320432242432124233/40020/234315066201422233302323422251524225323-5422/2234443233264343223345132042
@Chromosome_4452272_1_0_1_0_0_1:0:0_0:0:0_13fc5/1
GCATTGGCATCAGGTGCGCCAGTTCCGCGACTTTATGCCCGTCAGTACCGTCGATGCGGACTTTGCTGTCGCCCTGTTTGTCCTTGGTTAAGCCAATCGCCGTCTCCCGCTCTTCGCCCTGTAATCGCCCATGGAGAACAAATGCCTCCT
+
1221210722312154432/3235303213233/2/12423341542222812225442262234022416322727202324123313512422322221242222532.4133822631/2322/32331414222113432201443
@Chromosome_47498_1_0_1_0_0_1:0:0_0:0:0_13fc6/1
AGCTGCTGGTGAAAGCGTGTCCCGCAGGTCTGTACAAGAAGCAGGATGACGGCAGTGTGCGCTTCGATTACGCCGGATGTCTGGAGTGCGGCACCTGTCGCATTCTGGGGCTGGGGTCGGCGCTGGAACAGTGGGAATACCCGCGCGGCA
+
3251224142014122.612.32/633422222232122253112234.22540223/33256225210040243232132222.2520222.24432/022623234422022/24264424320329351226216121222423520
@Chromosome_2935099_1_0_1_0_0_3:0:0_0:0:0_13fc7/1
CCAGCTATTACGCTGGACGGTCACCAGGTAGAAGTATTCGCTAACATTGGTACGGTTCGTGACGTTGAAGGTGCAGCGCGTAACGGCGCTGAAGGCGTTGGTCTGTATCGTACTGAGTTCCTGTTCATGGACCGCGACGTACTGCCCACT
+
.1661425320/1023242464521323334/22334123535248322430342112432532020241232212431231325214532224352204422333332242232/2414303224432165230414122233400312
@Chromosome_388252_1_1_0_0_0_1:0:0_0:0:0_13fc8/1
CCCAGTGAGCGCAACATTGAGGCCACCGCGTTCACTTCGTCATGCAGCTGGCGAAAGGTAAAGGTGCGCTCTTCTTCTGTTTCCGGAGAGACGGCAATCAATGCCAGTGCCTCTGGCTGTTTCTCCAGCCAGCGGTCGATAGCGTTGTGG
+
42262111413220-2312234324732211714620021442323412203221243502222234252315540124221/1464243220/1/133424122633625450.02323172404251742522223223222511101
@Chromosome_3896436_1_1_0_0_0_2:1:0_0:0:0_13fc9/1
AGGGCGGGTTCATCATCCGTACCGCAGCGGAAGGGGTTGGCGAGGCTGAACTGGCCTCCGATGCCGCTTATCTGAAACGCGTCTGGATCAAAGTTATGGAGCGTAAAAAACGCCCGCAGACCAGTTATCAGCTGTACGGCGAACTGGCGC
+
230242/2223-322230306330441/122422203021245242.4245534622344422302423132823.2032202551302242012432222332.2422/243154632/02321222223202222/342121245343
@Chromosome_788121_1_0_1_0_0_3:0:0_0:0:0_13fca/1
ATTGCCGATAACATGCCACAGAGTAATGCCGACAAACTCGTGCTGTTTAACCTGATGCCCTGGCCGCGGGAAGAAGATATTAACACCACTGTGCGGCTGCGCGCCAGCCAGTTTAATCTACGAGACCATCGCGGTCAGCCTGTACCGTAT
+
4243/22220120212213/43333200002222/24/42301223240224023232245022/21/2226/.4223242462042261440222664221026434105233023522/34112421160204115314332.22522
@Chromosome_4368267_1_1_0_0_0_0:0:0_0:0:0_13fcb/1
TAGCCGCCGGCTCTCATCGAAGAAGGAGTCCTCGGTGAGATTCAGAATGCCGAACACCGTCACCATGGCGTCGGCCTCCGCAGCGACTTCCACGATGGGGATCGGGCGAGCAAAAAGGCAGCAATTATGAGCCCCATACCTACAAAGCCC
+
324732323322222422424324,352466424512/3234123022220232233291/112331122343312222312542222323212233113032413221221224543220213/120542302642./23322041564
@Chromosome_1359091_1_0_1_0_0_3:1:0_0:0:0_13fcc/1
CGTGACGCCAGAGATTGCGCTTTTTCTTGTGCCAGTCGGAGCACAAACTGTCGCGGTGATTCGTCGCTGCGTGGGGTTCCGTCGACCTCTGGAGCTGCACATTCAAAAGAGATTTGCAGTTTTTCCAGAAGAGCGCGACGCCATGGCGAG
+
2022544612222432221152227222116241051033112/42322120314420412222162132322237333602/33203244222152233342/26324222151263222-33221142323625422120622334/3
@Chromosome_2900131_1_1_0_0_0_1:0:0_0:0:0_13fcd/1
GCAGCAATTCACCTCTTCATCAATATGATAGATAACCGTCAGCTTGTCGCCAAAGCGGGCCTGCTCAATGGCAATATAGTCTTTAATTTGATACAGCTCTTTTTTGATATCGATTTGCTCATCGTCTTTTAATTCAATGTTATAGCGCAG
+
202325154245233223/254222242225252012/01225360411224322244245223315-33232552223124245311243423122421425513222422222/3525/46032222221523213211344274220
@rand_0_0_0_0_1_1_0:0:0_0:0:0_fde/1
ATACTAGGGATTATGGATCCTAAAGGAAGATCTAATTTCTTGACACCATTATTACTGCCCGAGGCCTCCCTCACGAGGACGCGGGCACTTCGGCAAAAATCATCTTTACAATCCTCCCAAACGCCTGACACCGCCATAGAGAGTTTGGAC
+
213/320212112030323.2214.2232122014060324124120215062630.151312503202522132022442021322761023325624512223123.4423353224234133034134/33152133434222222-
@rand_0_0_0_0_1_1_0:0:0_0:0:0_fdf/1
CCCCTGCTGCTTTTACAGTAATTGCAAAACCGTCCTTGCCTAGCCAGCCGGCGGGTTGCGAGTAACTTCCTAGGCTCAGATGGTCTTATACGCTCGTCAGTCGCTCCCGGACTCATAAACTTCCCTGCTAGGCCCGCTAAGTAGGTCCAG
+
230.14220220122243923633/261570011/023222242131322232251333222/31421210203321524201222221321263522246423245223232213333224331212.220125322202226222222
@Chromosome_1435030_1_0_1_0_0_7:0:0_0:0:0_13fd0/1
GCCGCAGTGTCAGGGAGATCTGAGCCAGCTCACCAGAAAAAAGGCGTATACTGAATAATGTTTTCAACTGAGTTATCAAGATGTAATTAGATTATTATTCTTTTACTGTATCTACCGTTATCGGAGTGGCTATGCGAGTTGTCATACTGG
+
4210104142222/2131210622133042.2243235522423/112101352223022223222545/41336232320432204233/22222122331212142214174402/21/32326153353375//4202222212131
@Chromosome_1002173_1_1_0_0_0_6:0:0_0:0:0_13fd1/1
ACTGCACCGCCTGATCGAACAACGGATGCAGTTCTTCAGCGCCATCGAAACCGCCCGCGCGACCTTCGCTATCACTGTCGGAAGGGATGCCATCAACATACTGTGGGCGACCACGCGCTTTCCAGTCCTGCACCACGGCATTAACTTCTT
+
253110634511222432/243322312.600312204412/43432101514442/12441401332211422533.42250123332.032224222234312242162342/-5/12222243242210142424141722214422
@Chromosome_3981752_1_0_1_0_0_3:1:0_0:0:0_13fd2/1
TGGCATTTATCGCGCCCGGCTACGAGCACTCCATCGCTAACATGACGCTGTTCGCGCTCTCCTGGTTCGGCAACCACAGCGAAGCCGACACGCTGGCGGGCATTGGTCATAACCTGGTGTGGGTGACGCTGGGTAATACTTTATCAGGTG
+
35253224542204220331453202112412023122252423.31242325312354322103533142/12422-33222/2203.0524022423204343451154222221432/200422.2132100722622522202022
@Chromosome_277099_1_0_1_0_0_0:1:0_0:0:0_13fd3/1
TACTGCTGCCCAGCAAACCGGCAAACGAAACGCACGGGATCAACAACATCGCAAGAATTAATGCGATTTTAAGCATACTGCTTATTCCTTGATAAAACGGTTACACACGCCAGGACGGCAAAATAGATCCCAAATCGGAATAGTCTGGAT
+
543502124022230222532022/2451222236352023023/0323230124105/133325325151322721323224222/2/2065613241232143220553332/12232133203331111320133221222032233
@Chromosome_5243473_1_1_0_0_0_2:0:0_0:0:0_13fd4/1
ACGCGCTAGCTTCAGGTGTTAGTGTTCTTACGGACGTGGGGGTTCAAGTCCCCCCCCTGGCACCTAACGAGGCGATATCAAAAAAAGTAAGATGACTGTGCGAAGGTGGCGGAATTGGTAGACGCGCTAGCTTCAGGTGTTAGTGTCCTT
+
4131652244325226222244542/2226612114172.2216223203/248/222620203/3/11-24123112124525422253232240541252532442352154003504303242333035222121200623216222
@Chromosome_2269061_1_1_0_0_0_8:0:0_0:0:0_13fd5/1
TTAGTCAACGTGCTGGCCTGCTGGGGAGCGAGGCGGATCTGTCGGGGTGTGCTGCGGATATTGCGCAACGTGTGTCTGAGTGGGAAGAGGAGCTTGCTGTTTCCCCGGAGGCCATTATGCACTCTGATGAGAGCGGGGCTGATAGAAATC
+
,15312/612412551322022102233/202233/14524-/125213122061523225432502/222143123332145.132342422254314131200122/8222322/122222440133312242521312354522433
@Chromosome_1034307_1_0_1_0_0_0:0:0_0:0:0_13fd6/1
GTGACGTTGCTCAGCTTGAACATGTAGTGGCGATGGCGGGGATTGGGCATCCGCCGCGCTTTTTTGCCACGCTGAAGATGTGTGGCGTACAACCGGAAAAATGTGTACCGCTGGCCGATCATCAGTCTTTGAACCATGCGGATGTCAGTG
+
223220222/32222123323212261/3222233/.242435221422203312342011243423207440321205113.43201/21446-3115122330/525936322421111242521333524/231032/222.32065
@Chromosome_3336973_1_0_1_0_0_2:0:0_0:0:0_13fd7/1
AAATCAACGCCGCATGGTCGAACTCCGATCCCTGCGATTTATGTACCGTCATCGCCCACGTCGTTTCGTGCTCTGGCAGGCGGCTCGGTTGCACAGACTTAATATTGCCGTCCGGCATCGCAAACCAAACGCGCGTCCCCTGACTGCGAT
+
116226362323322520231547010226224221234112031413342152222/2222-0322.253223422212342/3221120142/22250151142313222031314265/422423621120/23224421/205524
@Chromosome_531286_1_0_1_0_0_5:0:0_0:0:0_13fd8/1
GGCATTTTTCTCTTCATTATCTGCAATTTCAGCAAATTATCTCGCAATTAACCGTTTCAGCCCCTGCTGCCTTTCTTGAGGCAATCGCCTGATGGTGGTATCGTTTATCGCTTTTTCAAAAAATTCGACACATTTTAAGGGGATTTTCGC
+
264221503321124402/222328044352134447462234613323015342522204420.45222035142202201405252632223101400323165442201/2244503264414120025462502122136223014
@Chromosome_1698800_1_1_0_0_0_3:0:0_0:0:0_13fd9/1
AAAGAGGCTAAAATTATTCCGTGGAAAGCGAAAGGTGCAGAAATCATTGTCTAATGTACCGGCTTTTATACCTCCGCCGAGAAATCGCAGGCGCATCTTGATGCTGGTGCGAAGAAGGTGTTGATTTCCGCCCCTGCCGGTGAAATGAAA
+
3//3034514.22141.22263400223443012411325423023230/112122224332251045125532312124245331422222303232422523351222143333423114225250/2041/132133424322003.
@Chromosome_386385_1_1_0_0_0_4:0:0_0:0:0_13fda/1
GGTCTTCCGGTCCAACATCATTGGCGGAAGGACGGATAATTTAGTTGTCCTGACGTTGATCGATAATGTGCGCCGCCCAGCCGGTGACGCGGGCGATAACAAACAGTGGTGTGAACATCTTGGTGGGAACGCCCATCATGTTGTAGGAAA
+
23/2140202025240225322244421322322032211/30221220411212622422312222314221/23222243.202215/3224212224113322422321222413522120/1421224422433122120214222
@Chromosome_1119522_1_1_0_0_0_4:0:0_0:0:0_13fdb/1
GATGCTCAGTTAATGTGGACGGAGAAGATCCACGAATGGCTGGTATTATTTACACAACAGGCCCTGCCGCTTGTCGATGAAATCGACATTGCCCGCGCGAGTCAGGATAGCGAGAAAATAAAGCGTGCCGCGCATCAGCTAAAAAGCAGT
+
2571505142212/231/2.232222242312312/223132322213223/326623022732234224122500421233313224212225011202322322202224/20.1410246.225.6022274243223221/33221
@Chromosome_3747261_1_0_1_0_0_3:0:0_0:0:0_13fdc/1
CGAGAATTGCGCGAAAGCAGAACTATTACTTGGGTTCCTTGCTGGCTTTGCGCCTGGTATAAATAGCTCAGTGTCGACCCGATACGCATCCCATCAATTGCACCGAGTGGCAGAAAGTTAAAGGTAAAGTTCCCGCCTTGTGCATTAAAT
+
3.401142311432.432/222/031133233012611.321422131246422223215221322514202211334.15512242632112223212525224242602044613220224252250681242421146252221152
@rand_0_0_0_0_1_1_0:0:0_0:0:0_fe0/1
TAGAACATTCAGTGGAAGTTAGCGGGGTATTGATAATCAGCCCTACTAAACATATTGCGAAAGTGGCACAGGCACCTCCCCGGCAGGGAGTGAGTATGCAAAATGACCTTTCACGAATACGTGACGTCGAACTATCCGTTAACGGTCCAT
+
2/432723742214431-22242412222222142422025232124233/4332424224222020072142134262223222262256512312412242123020126.1323442322514233462222253210314352232
@Chromosome_2951738_1_1_0_0_0_3:0:0_0:0:0_13fde/1
TGCAGTAGGTGATCCTAGTCAGTCGCCTTTTTGCCGGCAACTTCATCGGCGCGGTTTTCGCGTTCAGACAGGTATTTCGCCATTGCGCTACTTGCCCCACGGTTAGAGAGGGCAAATACCGAAGCACCGGCAGCTTTCGGGTTGGTAAAG
+
30223024322.221142225511414121211422521112403021212222222632115222042333152612422243352542231833246424334327325023212223342323521322944264023222223242
@Chromosome_2509778_1_1_0_0_0_7:0:0_0:0:0_13fdf/1
GACGAACATTGAGATGAATCGTGCGTCGCTTGAGCTACACAATAAACCGCAACACCTTTTTATGCGTAATATCGATGTGATGCAGGAATCCTCAGGTGGACCATCATTGAGTATGAACTTCGACATGCGCAAAGACGACCGCGGCGTCTT
+
3024342213241250022032522422233443225202/2310333323/321122323402112252422303240233/2292224232//331123442/111143333263212.22352012322732370243302420245
@Chromosome_1711566_1_0_1_0_0_8:0:0_0:0:0_13fe0/1
CACCATGTTTGACGTTAACAAAACGTAGTTCCAGACGCGCCATCGTTAGATTGCGCTTTTTATTCGGTGTGCCGTAAAAGCCCATCCTTCAGGGGGGGGATATAAGGCGCGCTTTTCAACCTGACCAGGTGTTTGCTGTGGTTCAATGTA
+
300033021050220521452520434.22052232223243220244216221302222320152041442202372341342324042221242252023220122125/7610351/135164212314012/213133826/2114
@Chromosome_1104181_1_1_0_0_0_2:0:0_0:0:0_13fe1/1
ACCGTCTTTTTACGTCCGTGCAGCTTCCGCCAGCCACTGACATACCTCGCTAAGCCGCTGCGCAGAGTCGACCAAATCTTCTGGCGCTGCCAGCACCACTTCCGGTATCGGGCAGATCTCATAACTTTCCAGTAAAGGGCCTTTTAAGGT
+
4222//441310433352141231622223433525213211322233232/403213421/132234641403421321253132141234224332/46121022012202420324/13321,22/422351122072/71022221
@Chromosome_2627771_1_0_1_0_0_0:0:0_0:0:0_13fe2/1
CGATCGCTGGATGAGCTGGAAAACCGCGCCTTATATCTACGACGAATTGCAGGATCTCCCCTACCGCCAGGTCGGTGTGGTGCTCGGAACAGCAAAATATTATCGTACTGGCGTAATTAATCAGTATTATCGCTACCGCATTCAAGGAGC
+
423322323262222435335152012241342233522221442233222312342241212223243232222362334236344252042324200212225432223044324325222026422434233233323250422102
@Chromosome_5025175_1_0_1_0_0_3:0:0_0:0:0_13fe3/1
CGCGCGGGATGCTGGCAACCGATCTCTTTTCCTCGCTACAGCATATTGTTAACCCCGAAGTGACTGATAAAAACCATGATGAATCGAGTAATTCCGCTCCCTGATGAGCAGGCAACATTAGACCTGGGCGAGCGGGTAGCGAAAGCCTGC
+
32242./23273232242312120253233533122422/2232124.2223320536632435252/334321225353242332405132461121342424333312/352224.02243332233225012335112234222132
@Chromosome_2478641_1_1_0_0_0_1:0:0_0:0:0_13fe4/1
TTGCTTACCGTCATTCATCATAAGGTTAAATCCGTTATTTCTGCTGTCTGCCAGAGTATCAAATATCACCGTGCTAATCAGCTTTAGCGCCACAATTTGGCAGCGAGTGGCAACAGATCATGTCAGATAAAAATGAGAGGGTAGTCACAT
+
21213533131832222223.02323062126231523120325./1115324622560212242.24223323122232343423231222222442214342224333412320523242-123230223216272334243123140
@Chromosome_4225431_1_1_0_0_0_4:0:0_0:0:0_13fe5/1
TTTGCCTTTTTATGAATGGCGCGGTTTTTTATCGCCGCTTCGGCAGCTATGCGCACGATTTTACCGTCTGGAAAGGCGTTTCTGCTGTTGTTGTACTGGCCGGCACCGTACTGGTGACCTTCGTTTTACTACGTCTTCTATCGCTGTTTG
+
32222322123132/522524832204102421101//65312622223163213/5302302222203/127754526132634132424/21255033241423123212254015522001220401247232304512/23452/2
@Chromosome_243157_1_1_0_0_0_3:0:0_0:0:0_13fe6/1
GGCAATCCAGAACGCGCCTGTACCCGGGAAATCGGCGCTGAAAGCCGGGCAGTTACGGCTTGATCAGAACAGCAGCGATCCGATATTCGCCACCCGCCAGATGGCAAAAACGCTGCCTGCTCCGCTCAACCGCTAGGTTGGCAGGCTGGC
+
3522543222/24233210314413733226432233224211223101435262223142022215323/003/63266422552222547022422652220326132203262422100733/201252/0222/221403215445
@Chromosome_1623003_1_0_1_0_0_3:0:0_0:0:0_13fe7/1
GAGATCAGCAAGCTACACCACAAGCTGAATACCACCATGATCTACGTGACCCACGATCAGACCTAAGCGATGACCATGGCGACGCGAATTGTGATTATGAAGGATGGGATTGTTCAGCAAGTTGGTGCGCCGAAAACGGTTTATAACCAA
+
2022404042460632034422334232222345132312242524431022002.322242/2446/2222332125622-12534032141223335622258264.5253224624312/12741.234647022/13122013331
@Chromosome_2425286_1_0_1_0_0_3:0:0_0:0:0_13fe8/1
CGCTACGCGGCGTCTCTTCAGCGCAGGACTTCTATAACCCCGCCGTCACCCTGTATGTCGATGGCGTCCCTCAGCTTTCCACCAATACCATCCAGTCGCTTACCGATGTGCAAAGCGTGGAGTTCCTGCGAGGCCCACAGGGAACGTTAT
+
2202213432222232021333235464301211316456232032142220102233322211.3/2122113250253372227252422402202541221324223224235322227201232202221/222222535213238
@Chromosome_205456_1_0_1_0_0_2:0:0_0:0:0_13fe9/1
CGTACCGGTAGGGCCAGGCCGTGGCTCCGGTGCGGGTTCACTGGTGGCCTACGCGCTGAAAATCACCGACCTCCATCCGCTGGAACTTGACCTGCTGTTCGAACGTTTCCTTAACCCGGAACGTGTCTCCATGCCTGACTTCGACGTTGA
+
642332525120522433054005022224322/324644422221243/1/52243132202122613212221.37242024324243243212242052413664422/32213005455523222154225441252423223202
@Chromosome_2993613_1_0_1_0_0_0:0:0_0:0:0_13fea/1
GGGACAGCGTGTTCTGGTTTATTTCTACCCGAAAGCCATGACCCCCGGCTGTACCGTACAGGCCTGCGGCTTACGCGATAACATGGATGAGTTGAAAAAAGCGGGCGTTGATGTGCTGGGTATCAGCACCGATAAACCCGAAAAACTCTC
+
02313,212211/21/12243024422-5153222574324433531020032122503143.11003140/74303624523353222024/245404235231422223223325324352232224253222203222132522412
@Chromosome_1683371_1_0_1_0_0_3:1:0_0:0:0_13feb/1
CGAGCCTGGGTGCAACACCCATGCAGGTGGCACTGGCGTGGCTGTTACAACGTTCACTGAATATTTTGCTGATCCCAGAGACGTCTTCTGTTGCGCATTTACGGGATAATATGGCTGCTGAAAAATTGCATCTTTCTGAGGAAGTGTTGT
+
641352222230332021527/342431261234032423422/01261361004253222212222152212826513251/24313622/22203423033222351250236232353422223/2222441232222233232202
@Chromosome_2285719_1_0_1_0_0_3:0:0_0:0:0_13fec/1
AGCTTGAACAATTTGTTAACACCACCACAATAGATATGAATTTTAATTCAAGCGACAGAACAAAAGTGCAACAACTATCTCAGAATCTTTCAAATATTTATAATTCTATGAGTGGAGTTGCTAACGCACAGGTTATTGCAGTAAACCATG
+
1352354100328250133473221242326222343422232434030222212222123212334/522212132/3.1234222434442620/5/1352821242//022144321361303534232.12032311321342312
@Chromosome_1160055_1_0_1_0_0_1:0:0_0:0:0_13fed/1
TGGCGGTGTTCCCTGGATATGCGGGGACACGACGTATTTCTGGAAGCAGAAGAACGAATCCACGTACCAGACGGTGTACGGCAGCTACTAAAACAAAACGGAAAAGAATATCCATTTCGTACCGTTCATGACGGATGAGAACGGGGTGAA
+
112122230323323212213345133225403522372222501321248230137222232377343224322426344422223231422522326222212121222025242324/04222343226420260225127411230
@Chromosome_4925783_1_1_0_0_0_2:0:0_0:0:0_13fee/1
ACCGGCATTTCGGCCCATGACAAACTCACCTGGCTCATGGAAGTGACACCGGTGATTATTGTCGTGCCGCTACTGCTTGCGACCGCCAGACGTTATCCGTTAACGCCGCTGCTCTATACGCTCATTTTCTTTCACGCCATCATCCTGATG
+
2243343242122222142310212641225201101202114162325/124224130/10203212642514351522332453535323.8402134202/721225220323722253232424/222320321410252424253
@Chromosome_1999785_1_1_0_0_0_2:0:0_0:0:0_13fef/1
CCGGCACCTTGATCATCGCATCTTCCATCGCCTTCATAAAACCGGCAAGGCGGCCTGCGCCGGTGTTACGTTCCAGCGGGCCGGGGATGACGCCGATTTCGCGGTGACCGCGTTCAATCAGATAACGCACGGCCATGTAGCCGCCTTCGA
+
4/23144332722123140232422/425120233323434225222230200212343/2322331234322222.24260434426134322-033032423322134122332462.22/430224422622452224222223524
@Chromosome_4680862_1_0_1_0_0_3:0:0_0:0:0_13ff0/1
GATGCTGACGGAGCTGGAGCTGGAAGGTGACAAGTAGGCGGAGAAAAAGGTTCACGGCGGACCAGACAGAGCGCTGTGTCATTATCCTCGTGAGCATTATCTCTACTGGGCGCGGGAATTTCCGGAACAGGCGGAGTTGTTTGTTGCGCC
+
52423251314/5433/42324262332354121324223424353251200332243212222221113/1332223/0323333453224421625203102022420/2222351222226324232.22312341723/2323422
@Chromosome_4299849_1_0_1_0_0_3:0:0_0:0:0_13ff1/1
TCGCCACGAATACGGCTAATATTGCCACCAATACCACCAATATCACCAACCTGACGTATTCCGTTGGTGACCTTCAGGCTGATGCCCTGCTCTGGAACGAAACTAAAAAGGCATTCAGTGCAGCTCACGGCCAGGATACCACCAGCAAAA
+
42201453122220352553261334122344323223425/232134200233413426/323-35/2033414314/152543413522.2/21314322233342424322211242024512422212222214212111204328
@Chromosome_3257313_1_0_1_0_0_2:1:0_0:0:0_13ff2/1
CGCCCACAATCGCGCGACCTCATCCTGATGCAGACAAGGACGAGCGGCGTCATGCACCAATACCCACTGCGCGTCGCCAGCGGCTTTCAAACCTGCCAGCACGGAATCGGCACGCTCATCACCGCCATCTACAACGGTGATTTGCGGATG
+
340342033331422423141513214/225522.222024443046222220324133131464/2501213355123235424022222235623421/2221232-5222232424232321122332/223262311344241222
@Chromosome_5079573_1_0_1_0_0_6:0:0_0:0:0_13ff3/1
TCAAGCCTTTAATCAACTGCGAATGACGCTGGTGGCCCCCATTAGGCAGGGCGGAAATTTTGCCCGTAATGCCGGATTTAGCGTTCTTTTACATTGCGAAGAAGGCGATGTGCATGGCGTGGGGCTGGTGAATCAGGTGCGGATGATGGA
+
22242461132621503214244540433752425-242402222225133042122225356532171/32222302223220243344220/-23520014122.3224113404122/151322222/0200024223322042424
@Chromosome_3926222_1_0_1_0_0_4:1:0_0:0:0_13ff4/1
GAAGTATTTTTTATTTAATGACTACAGAGAAGGTGGAGCTATGGGGGATCGAACCGCAGTCCTCCTGCGTGCAAAGCAGGCGCTCTCCCAGCTGAGCTATAGCCCCATAACATGTAGTTAAAAACTCTTCAAATTTGCGGTGCAAATTTG
+
0/0230622022402232422222405520122211221133/3133321/1353/42122432212202423166123502224222230350522632242222125412020224232331622241424332122/7442303222
@Chromosome_1246823_1_0_1_0_0_2:0:0_0:0:0_13ff5/1
ATATCTGTTGTGCTTATTGTGACAGGATGTGTCATTTTTTTTAACTGTACACAAATATCTTCGGGTGTCTGGAAAAGATAGTTTTTCATAGGTATCATCTTAAATTAATCCAAGTGTAAGAATAATACATCAAATGACGTTCCTTCAAGG
+
12/22205113632315241423034236526/55422352252524354125423/43512212231231222332332521532213/032221312513114245312214133310343202202344411330624173513140
@Chromosome_678327_1_1_0_0_0_1:0:0_0:0:0_13ff6/1
AACGTACGGCTTCAGACACCGTTTCCATAACGCTGGCTGCAGTGGTAAACACCACGTCGCCGGGATAATGCGCCTGCACCAGTTCATGCAATAAATTAATCCCTCTGCCGTCAGGAAGATAGTTATCGAGCAAGATTAGCCCCGGCTTAA
+
/320221223243/4222141232115251352.2622302435334332232111221422031342121323220323123232116/2252312221222.32242/2.06443211622212417432217021442142322214
@Chromosome_886711_1_0_1_0_0_3:0:0_0:0:0_13ff7/1
AAAGTGGAACGCCAGCACGCTTTTGGTCAGGTTCCACCAGGTGCGTTTCGGCAGCATGGTCTCATCGACCTGCTGACAATCTGCGGCAATAATGCCGTACGGATTATCGCGCAGCGTCTGGTTAAAATGACGATCGTGGATGATTACATT
+
242203302124221202541322/1431253243222324332338123/24122/02233321/25.223443653222254243232232433246242211524542210222244002021222222.322222632232200/3
@Chromosome_4909949_1_1_0_0_0_4:0:0_0:0:0_13ff8/1
TGCAGCAGCGCCAGATGCTGCGCGATCTGCGTCAGTGACAGATGACCGGGATCCAGCAACGAGGCCAGTTTTTCCACCAATGTCAGACGCAGGCTAAGCGGCGCATTTAACATGCCGCCGTACGTCCATGTCTGAAGCTGCACGCGCGCA
+
302152532342212122221212257223.62227512422211322132215122221.0513343114211320161305425642.23025264534024242230.31520002524442113321135223222621/2/2240
@rand_0_0_0_0_1_1_0:0:0_0:0:0_fe1/1
CGCAAAGAAATGTGTCTTAAAGGAACTGAATGCGGCCGTGTTCTCTCAATCTTTTCTTGAACTCTTTATAGAACGTCGTCGCTCCCACAGTCGTAAAGGGCAACTGGCCGTTCTTATACAAGAGGGGGACGAGTGCTTGCTATGTACTGA
+
12426324022603125363422432124170224535224221123.22222324522243223553222222424530.210521320145242344222522223315264133222626321322003422252213212225/2/
@Chromosome_3672158_1_0_1_0_0_1:0:0_0:0:0_13ffa/1
TGGCACACTGCGCGACCTCGGGCATGATGTCCGCATCGTTCGCGCCGACAGCGACTACGATGTCAAAGCGGAAGTACAAAACTTTCTCTCGGCTGATGTGGTGATCTGGCAGATGCCAGGCTGGTGGATGGGCGCGCCGTGGACAGTGAA
+
2221245123422212241122254031722213210244222246722024020324242112202012435221011253211345.152422310272343232213135321124761112/3633232120432/1503213/32
@Chromosome_1676385_1_0_1_0_0_2:0:0_0:0:0_13ffb/1
GCAGATTATCGTGAAGGTGTCAGCGCGTTCCTGGCCAAACGCTCACCGCAGTTCCCGGGGAAATAGCATGATGATAAATGTGCAAACTGTGGCAGTGATTGGGAGCGGCACCATGGGGGCTGGCATTGCTGAAGTTGCCGCCAGTCATGG
+
23262252/25142224241/222312/2023223232322133215431323846210442226332320384442124.223642351652442234425423/420313222432152222223222241525221224/8223265
@Chromosome_3240819_1_1_0_0_0_3:0:0_0:0:0_13ffc/1
GGTTTTTCCAGTGCCAGTGCTTTGCCTTTTGAGGTGAGAACTTTATCTTCGTACTCTTTTAGCTCTGGAATGATGTAGCGCTTGGCGTTCTTCAGCGTCTGGCGACGCATGTAGTTGATGGGTGCCAGATGGCTTTGCCCACGGCTGATT
+
426625113340542233354423121122143124162136242325323221322112231222221511237365033122231224/2425+34022033214220022235232103043311425333236152142542322.
@Chromosome_2233928_1_1_0_0_0_4:0:0_0:0:0_13ffd/1
CGGATCCCGCCAACAGGAAGTCCGAGGAAGGCACGTACATGGAGGGCAAACTCTGAGAGATCTTGAGAAATTAACGTCACCATCCAGGTATCATGTGGACGAGGGGAGACCTCACTGAAAATCACCTCATCACCACAGACAAACGGCTCT
+
35631163412304343267422131323341234245402232.3035423233/0410324404222/2.3421637241442252034032248215423222242242/1221222425523302221353203224322122014
@Chromosome_4311774_1_0_1_0_0_4:0:0_0:0:0_13ffe/1
AACGCGGCGCAGAAAAAATCTACCTGCACGCATTCCTTGACGGTCGCGACACCCCGCGGCGCAGTGCTGAATCCTCGCTGAAGAAATTTGAAGAGAAATTTGCCGCGCTGGGTAAAGGCCGCGTAGCGTCCGTCATTGGTCGTTACTACG
+
2322244252./3134/63012253122242332302264/2624022220425.23333322222222345132-21403212/,2550124262233221243124111056724241352221252241223352-22423032223
@Chromosome_4462413_1_0_1_0_0_4:0:0_0:0:0_13fff/1
CCTCAGGCGGCAACGTTGATTCGCTGGTGAAATCGTTCCTCGGCACCAAACAGCATGGGATTATCGAGTTATGCCTGCTGGTGTTCTCCAACTTATCTGTTGCCAGTTCGTTCTTTGGTGTCACGCTGGGACTGTTCGATTATCAGGCGG
+
55221321322254/3212222314234122232/2222244322602432.331224214245223121444-32242353240222253419437230212320722263240/30241020244330526573212625/3020233
@Chromosome_5014245_1_0_1_0_0_3:0:0_0:0:0_14000/1
GCTGTTGTTATTTCAATCGGTTATTCGCTGGCAATATTTTTATGGGGTGTCAGCGCAAACTGGCAGCAGGTATTAAGTAATTGTTCCGTTAACCTTGGCAATATTACCTATGTGCTGATGAAGAGCCTCGGGGTGACGCTGGGTAACGCA
+
42111124544.24200518510/013032220113224210223463222622202222250222434/2225.22320,3032121232116223032522-36004/3230335122127221342353023032412154222123
@Chromosome_1295592_1_1_0_0_0_1:1:0_0:0:0_14001/1
AAAAGTCGGGTGGATTGGTCTGGCGCTCATTATTTTTTCGAATAAACTCACTGATTATTGTAACCATCCCAGAGGAGATGATTTTATGTATAACTGTAGTGAATCATATTCAGAATACGACATATCGTTATCTGACGATGAAAACTATGA
+
333323212222112262203362502213013242603202/223442165232233210505231223112244414323233222222221350312423113201421/243332132.323022442120335645300224722
@Chromosome_1486018_1_0_1_0_0_5:0:0_0:0:0_14002/1
GCGCCACAAGAGGGATGCCAGGTCTTTATTAAATAATCTGCGTCTTGCATCACAAAAGCGCAGTAACGCGAACGCATGTGATGTTATGGATCCGGTGCAACCTTTTCACCAGACACATAAGGGTGGCAACATAGGCTATACTCGACAGCC
+
21240262335204022235322304245/1313324234423223801/001300.232232312453202/0220323413122224263225114132322321225322522222322334/2223311322111531102522/5
@Chromosome_2675612_1_1_0_0_0_2:0:0_0:0:0_14003/1
AGTGCGGATTTGCTGATACTGGCTCTCTTCATCGTTACCAATACGGTGGCATTCATCGACAATCAACAGCGAAAATTCACCCTGAAAGGCATCAAGATTACGAGCGACCGACTGCACGCTGCCAAATACCACTTTACCGTGGCTCTCTTT
+
163/4132220452222263402132423932300456224342453112213254122215423232/2422124233431122142422204052223211432/32226/44022122045222013413231402423222/2222
@Chromosome_4447278_1_1_0_0_0_4:0:0_0:0:0_14004/1
AACAGTCACTGGCAGTAATGCTGCGAAAACACCATCCGGAATGCCTCTGGGGGAATAGTATTCATAAAATCGCACTTTAAATGGATGGGAGAACGCCATCACCTTTGAGTAATCCATATTTTTATTTTTCTCATGGATTGTGCCTTTTAG
+
03403121222313823/25251143/24542512121223222724316232215343226280555232202653322/123323420213220400423222421523225313210335222722412440222201222362521
@Chromosome_203626_1_0_1_0_0_2:0:0_0:0:0_14005/1
CTGCGGCGCTGTTACCGCTCTTGGCGAACGGGAAAACCAGCCACGCGATGCACGATACCTTCCGTGAACTGCATCAGCAGATCCGCTGCAATGCCGATGAGCAGGCGGCACAAGCCGTTCCGGAGTTAGCACAATGATCGAATTTGTTTA
+
0515620123711402251324.25300212224215222.1122134606222/4323/14432/33/4243335472250023342233324223434413342172621122162222323232523231122422/1/411022/3
@Chromosome_2662638_1_1_0_0_0_3:0:0_0:0:0_14006/1
GGTATTCAACCCTACCTGCATGGGTAAACCATTAACTCAGCACATGCAGCCGCCGAGGATCTCTTTCAGCAATGCGCCGCTATCGGCGAGCAAAGCACCATCAATTCCGACTTCCCCAAATTCATTAACCAGTACCGCCCATTTTTCTTT
+
/1425232223222234452222232222/465/20235202113322231222/0203432122433232042224548322123222442311222132113/23323.533424432724352242332721321232442326232
@Chromosome_2833637_1_1_0_0_0_7:0:0_0:0:0_14007/1
TGTGAGTGGAGTCGCTACTATGCCTGGCGGGCGTTACCATCATTAAAAGCCAATCTGGCGCTGGGCGAGGATTACCTCAGATCCCATAGTTGTGATAGTTTTAACTATGTTGGTGGCAGTGTCAGTACTGACGATCAAATGATGCCTCCC
+
202/2/3622324461122323222213-522222202323323201.22222234331525555260532222423113/4342140213231662232/124221443622061522252003222423,4242335/4125010312
@Chromosome_4576270_1_1_0_0_0_7:0:0_0:0:0_14008/1
AGATCGTCCCCAACCTGGAAGATCTCTGCGATCGGCACGTTGAGTTTTTCCGCAGCCAAAAAGTACATATCCCTGAACGGTTATGAGCGCCCGTGCGGGCCAGCGCGCAGCACAAACTCAAAATAATCCACCAAACCAAACAGTTCCGGC
+
22123622052256-102214333132424/313332232/405223242227311024341223/222/222/2024352203623342423225512242456226102333265250236522103221542132653124634225
@Chromosome_1929742_1_1_0_0_0_6:0:3_0:0:0_14009/1
TCGCCACCAGAAAAAACTTGAGCGTCTAACTTCTGTCTTAACCTTGCCGGTAATTATTGATACGGAAATTGGTATTGTACATCGCATGCCGTTCTACGAGGATGTAAAAGAGATGCCGCTCGGCGAGGCTCTGGAGCAGCATACCGGGGT
+
14032222022212430011223215412443421/3.220526132342022201062212226212522222531401322/2232/35/1622414110444315142523322221402/22422322522114240544228240
@Chromosome_3033292_1_0_1_0_0_3:1:0_0:0:0_1400a/1
TGACGATACCGCCCTTTCTGCGGACGCTCGTGACGGAACATCGGCCCGATATACCACAGACGCTGTTCCTGATTGTACAGAAGACCATGCTCCATGCCGGCGCGTACACAGCCGGCCGTCCCTTCAGGGCGCAAAGTCAGGCTGTCGCCA
+
.2143134222.642251043224422233022223214122422212242243223321652215/22325224442202522324//4.3251254324/143252443217253,4042425/633321422225335232443232
@Chromosome_942161_1_1_0_0_0_4:0:0_0:0:0_1400b/1
CTCCAGATGCTACTCGACTTCCTGAAAGAAGCGCGTCTGGATCGCGTTGGCTGCTTTAAATACAGCCCGGTGGAAGGTGCAGACGCCAATGCCCTGCCTGACCAGGTTCCGGAAGAAGTGAAAGAAGAACGCTGGAACCGTTTCATTCAA
+
4423222142306/712441444222222232233525603213324515353222236/331524322122243252723221040220252003252424022604433121423045224212212152553250322/23243023
@Chromosome_1152648_1_0_1_0_0_1:0:0_0:0:0_1400c/1
ACCTGATGTATGCACCCACTGGCTCTGGCAAAACTGGTCTTGCAGCATTCGTCACTGCCGGAATGGTTGAACGTGGTATGCGGGTGATGTTTGTCTGTCCGTACACCATCCTGCTGAACCAGACAGCGGAACGTTTCACCGAATACGGCT
+
23/222510221234252222202232123344020311362252053203422356516503123232232.42/42222222214/144516223045132211/530212/514245355222100323105/52122215235252
@Chromosome_750126_1_1_0_0_0_3:0:0_0:0:0_1400d/1
GAACCAACACTTGTCGTTCAGGCGATGAAAGAAGCGGTGAAAAAATAAAACCCGCAGGCGCAATGGCGCAATCCGGTGATGTTTATCGTCTGGATCGGCAGTCTCCTGACCACCTGTATTAGCATCGCGATGGCAAGCGGTGCGATGCCT
+
55233132023342223322452032116055/22102132444222230232242634424211434/043343477402112482222332222123413622236222/0222/1572332513233/6222243122203242321
@Chromosome_806843_1_0_1_0_0_5:0:0_0:0:0_1400e/1
CCAGACATGCGCCGCCACTTTCTTGCCATCGCCTTTGGCCTGTAACAAGAATGCGTGATCGCAACCTATCACTTTGCCCTGATCGTCGTCGGCAAGAAACTCACTGGTGTTGATTTTGGCGCTACGGAAATCAAAAGACGTTCCGGCGAC
+
-125220223132.14232/12143244232425332463471321432212322252342223031224234.325322034/032322252272134262131221321314.127321224134342/2222221133122222544
@Chromosome_4381839_1_1_0_0_0_0:0:0_0:0:0_1400f/1
GGCACGTCACCCGACGCGCTGACGGCCGCTGTAGCTGGACTCGGTTATCGGGCCACGCTGGCCGATGCCCCCTCAGTTTCGACGCCGGGCGGATTGCTCGACAAGATGCGCGATCTGCTGGGCAGAAACGACAAGACGGGTAGCAGCGGC
+
031232702242203252424131232443352-3234432221143332424253202422241442224545332152245232/121204322116134113305220242224/23123333424013424202433224220200
@Chromosome_1197178_1_0_1_0_0_4:1:0_0:0:0_14010/1
AAACGCTGTTTCTTCGGCAAGTTGTGGGCTGGAGGCAAACCAACTGCGGGCAGCACCGTGGGGAAACAGTAGTGGTAACCGGTCATAAAATTCACTGTCCCCGGCCACGATAGCGGTGACGGGCGCGGTCAGGGTTTTTTGTAGATTGCC
+
2222122222212/0051346362232223032/355124420525522223234331220.23220424012.345.311243225632232/24514320221/20/24222231/222131023132124012321/3766422231
@Chromosome_5207866_1_1_0_0_0_4:0:0_0:0:0_14011/1
ATCCTCCCGCGCTTAGCGGCAGCGACATTCTGAAAGTGGTCTACGGCGCAACCTTCCGGTTCGATAAAGAGGCGCTGATCAATGAACTGGACGCGATGACTGCCCGCGTTCGTCAGCAGTGGGAAGAAGGCCAGCGGCTGGCCCTGCGTA
+
52022236242242262/2522254-63322420422114202.2/22124522022232223451152214222.22/313-442420222532332432322/61351223123102113552142834025220432/126233272
@Chromosome_1339290_1_1_0_0_0_4:0:0_0:0:0_14012/1
GTTTCAGTTCTGCCACTTCGATTCCCAGGGCTTCGACGCGGGCCTGTAAATCACCATCAACCGCGTTCGACATATCCGTCACCGCCGGCTGATCTTCAACCTCACCACTGAAAGGATGCATGTAGCGGCTTTCGCGTTTATCCGGTCCGC
+
222232320451420513344043424/320513211231123112227124536262535043211212222022032131222325124/235/45062333323222353023442352/20222221/23125234/333521233
@Chromosome_1936398_1_0_1_0_0_6:0:0_0:0:0_14013/1
TCGCTCAGGTACTGGTGTTTAATGGCTTCTACGAAGCGTTGCTGGTGCTGTCGGCATATCTGTTGATTAACCTGGTCTTCGGCAATATTCTGGAGCTGCGCATCATGGGACGTGGGCTGGGGCTTTCCACATTGGTGGTATTTTTGTCGA
+
2124522322/301132172621322224210443325411321412344052221213620220252-21233/232/22264313233512410265222402462101/2/26322422142224202/241153232/35242324
@rand_0_0_0_0_1_1_0:0:0_0:0:0_fe2/1
TGCTGAGGGGCACCTGTGATTGGTCCAAGCGGGCGAGAGTCGTTATTACCATCCGCAGATGTTTGGGATGCACTTCTGATGTAAGGTTTCTCCTGTCGCGTTGGTGCTCCGCTACATGCCAGTTGAGTACGCGAGAGACTCCTTTCCATT
+
4212412333304403.34013102212333324541133/2134123432212132431131/652040024252265221151262334223402512312322/4323-4132310442/0/312221/323422324112222422
@Chromosome_621296_1_0_1_0_0_0:0:0_0:0:0_14015/1
CCAATGCGCATTGAGGGAATAACCAATGATTGAATGGATTATTCGTCGCTCGGTGGCGAACCGTTTTTTGGTGCTGATGGGCGCGTTGTTTCTGAGCATCTGGGGCACCTGGACCATCATTAACACGCCAGTGGATGCGCTGCCGGATCT
+
3127222322023224602420212220212/21/43143524120243131410342321312324562225732425202411445222112/135240231332323/6222231223222/2423435222122222210572212
@Chromosome_5107470_1_1_0_0_0_3:1:0_0:0:0_14016/1
AACGCTCTTTTCAGAAGCTCGCCGTGAACCTGGAGTTATTTACGGCGAAAAGCCATCACGCCATCAGCATCTTCAGTACTGCTTTGCGAACCTGGGCTGGCGCGCCCACCGCGCACAGCGGTTTATGCACTTCCCCCGGATAAAACACAA
+
4462/2030813323//25/422313054207234143222152225421323413424224121162-2414215232255232411224214/034503232243415/532/23234522223243222232123265230320325
@Chromosome_2794049_1_1_0_0_0_4:0:0_0:0:0_14017/1
CGGTTGATCTCTGCCGGATTACCCAGCAGTACGCAAGTTGCGATACCACGCTCAGCACAGATAGCGGCCGCTTTAACGGTACGCGGTTCGTCACCTTCCGGCAGTACGATACGTGTGCCCGCTTTGCGCGCAAGTTCAGTCAGCTGATAC
+
242032022331032242203422243224222424242212222/3102245422123233/1023252223423232010253112/212344.21452341323144242532131712204/512325422321142420142212
@Chromosome_1305296_1_0_1_0_0_4:0:0_0:0:0_14018/1
CGTACATCCCCACAATCACCGTGCTGGAAAGCCTGCAGCGGGAAGGTTTTCAGCCCTTTTTCGCCTGCCAGACCCGTGTGCGCGACCCGGGCCGCCGGGGGTACACAAAACACATGCCTCGTCTGCGGCGGGCCGGAGAGATAAACGGAG
+
43222212324752/10337032122263344222214114337122220211024622222/52645312225233/1110133114452122014321104132214222212121346324/4/532330122.522250152134.
@Chromosome_4680684_1_1_0_0_0_3:0:0_0:0:0_14019/1
TTGCGCTGGGTTTGCCTTCGGGATAAGCCTGAATCTTGCCTGTGTATACAGCAACCGAATATCGCATCTGTTCCCTCTCCACGAGAAATTTCCCCATTAGACCATATTTATTTTATGTCAGGCGTGCTGTTTTCACGGTAAGTATCCAGG
+
3.24212231202/342233252047.032334224024412264121224144322133/522322633323443222232.22123446123101123022212322322132.622256/22-.22103321232242/22225042
@Chromosome_2277640_1_1_0_0_0_4:0:0_0:0:0_1401a/1
CCGTTACACGGGATTATTTCACCCTCAGAGAGCGGCTGATGACGATGCACAAGCAACTGGAAGGGGCACAGGTCTATATCCGCCCTCAGTGCCTGTAATAAGTTTTGTTGATGCGCCGTATCCTCGCTGTATTCCCTCATTAACAGAGAC
+
223311262204132134225512233222352766012/2335012225022543224063331044235266220141242222335233202213064634252-412423324202222212222222121024361320111452
@Chromosome_4171417_1_1_0_0_0_4:0:0_0:0:0_1401b/1
GAAAACAGGGATAATTATTGCTGCTTAACGAACAAACTGGCGAAGCTGAACAGGCTGACGGCGCTAAATATCAGTTCAATTCCCACCAGTGTGGAAACCAGCGTTACTGACACCATCGGCGTTGCACCAAGGAATATCCAGGCAATGACG
+
220320623265/132121232631522422/250.1222/22422331240242/1214524232222215042224223344344220/33/225252423122122334023242230232203232243742912/4222255/42
@Chromosome_3685928_1_1_0_0_0_2:0:0_0:0:0_1401c/1
AAATGCCCCAGCGATACCATGATCCCAAAGTTCAGGAGGCGTACAGTTTGCATCTTTGTATTTTAACCATGCCTGAGGTGCAGATATGGATAATTGCATTTTCCCTTTATCGAGATAAGTTGTAATTTGTTTTTCTTTTTCGATAGGGTA
+
4-2322/23234242234242322142334524233526322233142-1222661214353242332135531325231023512//255266642232/5211242633232652221434/36224533122624250241422211
@Chromosome_2088287_1_1_0_0_0_4:0:0_0:0:0_1401d/1
ACGAAGTGGGTAAAGTGACGTCCGTTACCCTGCCTAAACTGACGCGCAAAACCGACAGCTATCGTGGTGGTGGCATGATGGGGGCGGTAAGTATTGATCTCGGTCTGGACGACTCCGCGCTTAATGCGACTTTTGCTATGGGGGGAGCTG
+
233521/4503213201222151263224442244212134434212320020024271222/42662236315205221/2/22122130332251445221322/4620122031723112224232122312220/11132244342
@Chromosome_140651_1_0_1_0_0_2:1:0_0:0:0_1401e/1
TCGTTCGCCTGCTTCACATCGCCAGTACGGAACACCCAGGCTTCTTTCAGATTATGGATGTTATCGGCGTTAATTTGTTTCAGAGGTGAAAAGCGTTGACCTTCCTGATTGCGACCAAAGGCAGGCCAGTCCTGATCGGCAACGGGTGAG
+
24/31303352//22362423/243044221222114/32313622523341113322040222222243042233463235612422372122671220233027213242222/24612425323032223/222124222233/226
@Chromosome_4181583_1_1_0_0_0_3:0:0_0:0:0_1401f/1
ACGATAATAAAGTCTGTTTTTAATATTATCATGTTAAATGTTTATATTATAACAAGTCGTTTTTCTGCTTAGGATTTTGTTAGTTAAATTAAGTCTGTAATGCCTTGCTTCCATTGCGGATAAATCCTACTTTTTTATTGCCTTCAAATA
+
621122.2163402052223212410343334243212324212623242/4224702102263114222322/333232/301051222422222224441334272212236124442004220225015021056213130233422
@rand_0_0_0_0_1_1_0:0:0_0:0:0_fe3/1
CATTTAGCGTGCATCTCAGGAGACCTGTGACGGGAGGATCGGAAGACCATTCGCCGCTCCCCGTCCGTTTGCAGATGTCACCGCTCGTTCAAGTTTGACCCCGACGACATATACGTGAGGACGCAATGGTTTGAGCCGCAGATAGACAAT
+
02246166202320222/223121422122022042522356/2551213312220215224123232522243221633222220443423223214132/261221242122341/0321121220443220214033312.210132
@Chromosome_1153870_1_1_0_0_0_1:1:0_0:0:0_14021/1
ATGACGTTGTACACTTCAACTGAGGTTTGCAGCGGCGCATTACTGAAGCCTCTAGGCCAAACCCCGAACTTCTCCTTGTAGGTATGAGCACACCATCCGTCACTCAGTGGCTTACCTGTCGCGTTGCGGTAATTCTGATACCCCTTGATC
+
23022124/32210423445320/1222415232503542124302-0332/233212/265223/324043202523224222034232062/5325/138214/34022522124302171357516223142134.6/1225/3120
@Chromosome_3905171_1_1_0_0_0_2:0:0_0:0:0_14022/1
GTTTTAGATCGCGATCCGCGCTGGAGTGCACAGCGACAGTCTTGATGCCCAGTTCTTTACAGGCACGAAGAATACGCAATGCAATCACGCCGCGGTTGGCAATAACAATATTATCCAGCATGTTCGCCTCGTTACTCGATGACGACCAGC
+
1232363101512122424122102323.00423025225204420222321.422425232422232122323023.-62243240253322125305212.4222122223224254/0322222./220433124432221431420
@Chromosome_3263659_1_0_1_0_0_4:0:0_0:0:0_14023/1
ACACTATGGATAAACCCAATAGCGGGCGCATATCCCGCGGCTAATACTGCGGCTTCAGATATACCGTACAGACATGATGTAGCAGCACTGATCCAGCGATTCACAACATCACCTTTTTCCCAGTCTTTAGGATCGTATTTGCGACCATTC
+
15232221321210122232320213332334232334445223122225021112322241323612214233503034100/23232132622355215/223422333412352432334442421242602452221232521431
@Chromosome_2388477_1_1_0_0_0_4:0:0_0:0:0_14024/1
TCAGCAATATCGACCTGCGGATTTTTACTTGTTTGAACAGTCCTAGTGTATTCCTTATTGTTGCTTAGTTAGGGGGTGATGCTGCCTTATTACTGATTTAGTGTATGATGGTGTTTTTGAGGTGCTCCAGTGGCTTCTGTTTCTATCAGC
+
0222222264032161542123/232032132112312432522212332652320/24232332253202423240003213024325420222124031522232314242245212545005.2383242242422.0202220323
@rand_0_0_0_0_1_1_0:0:0_0:0:0_fe4/1
TGTCGTCTGACAGCTGACCAGCGAGGGTATGTTTGCAATCAGGCTGTCCTAGTCCTTTCACTGGACAGGCAGTGCCTACTACTCCGTTAAGCCGTCGGGAACTTTGGCACGTAACCACAGAGTTCATCCGCGAATGCAGTTGATAACAAA
+
3332224151503411242252044225232303222/262/2212561663131220/22022406263124332334406012211221230023/1301253220141261012.1202123300222703230/122312425122
@Chromosome_2964495_1_0_1_0_0_5:0:0_0:0:0_14026/1
AGGTCGCAGTGCGGACGAGGGATAAAGTGAACAGATACCAGCTCGCCGATAAGCTGTGCCGCTGCGGCACCTGCATCGGTCGCGGCTTTACAGGCTGCAACATCACCACGAACCATGGCAGTACACAGGCCGCCGCCAATCTGCTTAACA
+
/4201321423226322442342642534342012322235022441300212402443412226315522/621250322233022433211212252222347232033221653233225222313322324250302526/21213
@Chromosome_1478194_1_1_0_0_0_5:0:0_0:0:0_14027/1
CAGCCACAGATCGCACAGTTTGGCGATTTCAGCGTAGTCTGGTGTGACGGCAACCGTTATGGTCCCTTTGTAACGCACTTCAGTATAGAAGTGAGCATCCGGGGTACGCGTCTGCGGTACGTTTGCCCCCCAAGCGATGATGTAGCTGGA
+
221132113240302232125.2262241013104124224/220233230256622422224322232243252/24023253226421020135.132354465025204234451232214/3122242422202212242232121
@Chromosome_4694362_1_1_0_0_0_3:0:0_0:0:0_14028/1
CGTTCTTCCGAAGTATACGGTCCGACTAACATTGGCGGCAAAGGCGGCACGCGTATTCCAATCTCCGGGATCGGCGGTGACCAGCAGGCCGCGCTGTTGGGTCAGTTGTGCGTGAAAGAAGGGATGGCGAAGAACACCTATGGCACTGGC
+
12224420222233325420212225101322433542421232142.226533222222322323233125022042220412213/2101342243221/5132212521216313324052222211/8413132402/12312512
@Chromosome_1067111_1_1_0_0_0_4:0:0_0:0:0_14029/1
ACCTTTATGTCCGCTTTGGTCTGCCAGCGTACTCTTCGCCTGGGTCGCATCGAACGAAATTGCTCCGAAATCGCCAAGGTTAAATCCCAGACCCAACATGGCGGCACGGTAATATTCAGCATATTGTCCACCGCCATACCACGTCGTTCC
+
12223212522406544312124332045620522142123332221232112,23222022242422223/5222563211272/222400212/23323420022232232254124322233//53140411/33022351230042
@Chromosome_3587649_1_0_1_0_0_3:0:0_0:0:0_1402a/1
GCGCTGAAGGTTATAACAGTCAGGCCACGCTGAATGTGACCTCCTGATAATTCTGCATTGCCTCTCTGTGGTTCCGGTCATCATGACCGGGACCCGGACGGGGGAGAACATTTAAGTGCCACATTCACTGGCATTCACAATAACATGATA
+
332154521322.23482.1433/24324104220215201541131202223022442032234456223240/4101/344131226031023207443240452202242422421//2053231.2022.1224230322442242
@Chromosome_2948048_1_0_1_0_0_4:0:0_0:0:0_1402b/1
AATACCCGCGATGGCGTGATCCATTTCCCGAATATCCGAACCTCCACTCTCTGGGGTCAGGTGCACGATGAAAAAGCCTTTTTTTCGATGGGCGGCGTTTCCGGGCACGCAGTTTTGTTATCCAATACCGGCGATATTGCGGTGTTAATG
+
222/52221234431224112024433428353022215224/-5415251153002.420212323512222224242033224223234313210033214122421221212224206253222022/6231101302320465041
@Chromosome_1228232_1_1_0_0_0_1:0:0_0:0:0_1402c/1
TATATTCCTGAGATTTATCATCAAGTGAAACACTATAACGAGACAATGTTCCTTCTGCACTGTTTTCAAACTTATAAAATATTTCCAGTAATTTTTTTGCATAATGCGTTGTATCAAAGCTGGTAAAGTCATAAAGATATTGCGCAGCGT
+
24117202245253143543/45423442604422327/22235432/32.533222322422.22512420455134/221232.23503220224214252226402224322121.2112124212316313430212240735123
@Chromosome_3446863_1_0_1_0_0_5:0:0_0:0:0_1402d/1
GTAATATCGCCCGCGTAACCTTTGTATTCACAACCAGCGTCAATCAACACCAGGTCACCGTCGAGCAGTTCACTCTCGTCTTCGGAGTAGTGCAGAATGCAGCCGTTTTCACCGCTGCCGCCAATGGTGTTATAGGACGGATAGCGCGCA
+
12233523311112231232221222426024325412242433223552235122354247032235223251452431232012222652253316023.3314234252622212212/243222222405-432112342523222
@Chromosome_3167377_1_0_1_0_0_2:0:0_0:0:0_1402e/1
CAAGTAAAGATAACATATCTAAGGATGAATGGGAAAACCTCCATGCATTAAAAGAAAAGCGTTGAAATGGAATGCCTAAAACAACACCCAAAAGTGACCAGGTTATTATGTTGCAAAATCAATACGTTCGTGAAATGCGAAAATATGGCC
+
1246217.423/53/2113533204242320523224/532021223232226221002412344122304113332321215622233311//342323424115234722154545204202135531240124123100123.-.22
@Chromosome_208889_1_1_0_0_0_4:0:0_0:0:0_1402f/1
GAAAGCCTTGCGCCACCAGAGCCGACTCCAGTTCTTTGATGGACTCATCTTTATAAAAGACGCGATGCGGTCCCATAATGGCAATGATGTTAATGTGTTCCTCCTGGAAAATCCTTCCTTAATCATAGCCTGCTCAAACCGTGGCGATAA
+
223523603261311142034225612202034223.420352423321223235-534205322131322332353134222212311232/222422023223222032621221324213142422432012//2532/22/43151
@Chromosome_128926_1_0_1_0_0_2:0:0_0:0:0_14030/1
AAGTTACCGCCGTTGAAGCGAAAGAAGACGGTATTTATGTGACGATGGAAGGCAAAAAAGCACCCGCTGAACCGCAGCGTTACGACGCCGTGCTGGTAGCGATTGGTCGTGTGCCGAACGGTAAAAAACTCGACGCAGGCAAAGCGGGCG
+
/4223524123132222554232225224220245141222121313421224242234334321/451220224342/6322243125222.33122224225220332215312.242322333222623412134332.30532232
@Chromosome_2955677_1_0_1_0_0_2:0:0_0:0:0_14031/1
GAATGGCGTGCCGACTTTCAGCCCGGCCTGTTTCAGGCCCGCCATCAGCGGCGGCAGGATCTCTTCGTAGTTGACGGTGATGGCATCAGTTGACAGGCCATCAGAAATAACCACCTGTACGTCCGGATTAGCAACACACTGTGCGTTCAG
+
536202153012345441/42423303253324/23235232031/24132/22332/3202120322420030212320222227423252431321523222212432243243322432142.523322334421322212523202
@Chromosome_3027757_1_1_0_0_0_2:0:0_0:0:0_14032/1
TTGCGCTGAATCGCCAGTTCAATGGCGCGAACAATTTGCCCCGGTGCGTCATCGCCCTGAACGGCGGTGGGGTAGATGATCACCGGTAGAGAAGGATCGCGACGTTCTAACACATGCAAAATATCATGTAGCGCAGCACCGGTTTTTGAG
+
3441212142443611322323124.3232220822082204023622/2230/2322520325124221450222222202222234215162223222022222324032222245222341/2313224322232232/052/2522
@Chromosome_1845596_1_0_1_0_0_4:0:0_0:0:0_14033/1
CGATTAAATGCCGGTAGGTCTCATTAACCAATTTAAATCGGTCAATATCCAACAACGTTAAATAAAGATGCAGAGGCTCAGTGTTGCGTAACTGATGATCAAAGGATTCATCAAGAACCCGACGCCCCGGCAATCCCGTCAAAACATCCA
+
23311224216/.442422205536242404326204223621232331035112336532322332421122232041222/423224222/22242201325.0535234523652012444252352382431/0225210565545
@Chromosome_2054408_1_1_0_0_0_0:0:0_0:0:0_14034/1
ATTGCTGCTTCTTGATGAGCCGATGAACAGTCTTGATGTTGCGCAACAAAGTGCGTTAGACAAAATTCTGAGCGCGCTGTGTCAGCAAGGACTGGCGATTGTGATGAGCAGTCACGATCTCAACCACACATTGCGTCATGCGCATCGGGC
+
2413153325534222/2312320.114122233.022232412211022421813231420214421134134/24242404233622015222-1423122245422124102322522441225423/2,215/224/201232213
@Chromosome_3669992_1_0_1_0_0_1:0:0_0:0:0_14035/1
CCGTGCATGGTATTGGCTACACATTAGGTGAGAAATGAAATTTACCCAACGTCTTAGTCTGCGCGTCAGGCTGACGCTAATCTTTTTAATTCTGGCCTCGGTGACCTGGCTGCTTTCCAGCTTTGACGCCTGGAAACAAACAACGGATAA
+
4422202/22340241/231320224222222441332122142.5421242533215332257/222/322022243202273641134231233112304033253522224231133233143222322.142223442/1727353
@Chromosome_3007735_1_0_1_0_0_3:0:0_0:0:0_14036/1
CAGACAATTTTCCGGCACTGACGGTCAGCCATTTTATTAACGCCATTCTGCTCCCCGTGATGCTGGGTAATATTATCGGCGGTGCAGTGCTGGTGAGTATTTGTTATCGGGCTATTTATTTACGTCAGGAATCCTGAAAAATCAGCCCGG
+
121430262333612361/121012233/321220/2125723143222241126353312332/322/125422221132153342432432122215202222221/31242122425212323124122154020242322/12402
@Chromosome_2849135_1_0_1_0_0_4:0:0_0:0:0_14037/1
AATAGAAAGCGCAGCATCACATTTTAATAATGTTTATCTTGTTGACCCGTACTACCTAGTGCTTAAGAATAAAAAATACACACCTTTCGCAATGGGATACCCTATGTACCATGACAATGGTCATTTAAGCATCAATGGTTTGATTTGGAT
+
224021124431345433343351224.351322511322236413345264225832222123121133330244452540101232233250/22272253222223122232/0/243/2226230322240105241342344622
@Chromosome_22032_1_0_1_0_0_1:0:0_0:0:0_14038/1
AATTGAACTGTATGTTCTATGAGTTTACATCTATAAAAATATGCATCTCTCAGATGAGTATATTGAAAAAATGATGAAGGACTGGAGATGGTTTAGGCAAGTTATGGCTTCTAAAAAAGTCAACAAACAAAATTAAGAACTCTGTTTTAT
+
222022132212220264541241222/40230.22/8332244224241516622224262222423223603015124342532204632222242203432235223266212242124507242/232234312232.12232222
@Chromosome_3173823_1_1_0_0_0_3:0:0_0:0:0_14039/1
GCGAGGGGACAGTCCGCAGTCGTTTTCAACTTTGTCGATCGCCTCATCGTTATTATTTTTTACTGCATCGTTATCATTCCCTTAGCAACGTTTAACTCTTACAAACGGAAACAGCTACTGCTTCGCCTCAGCAAAACACTGGCTGATGAT
+
13332222/2132214252210403322330014212332224225312262516022035423/42223232432202431.32243242222642122/2311541/2254422222153232402224332//133650/5234444
@Chromosome_2210800_1_1_0_0_0_2:0:0_0:0:0_1403a/1
ATTCAACATGATGTGCGATCAGGATGTACAATTTTTCAGTGGAATTTGTGCCATTAACCAGTTTATCCCGTGGTGATATCATTTTTTCAGCACTAGATTTTCTTCCTCTCCAGCAGTGGTAGATTAGCGCCTCTACTCAGAGGTGGTGAA
+
224/23132632222322443020332213213222421252413344255213/3444113032334244224223232553522524235322021432172104234652262232221214.2365511232247341332510.2
@Chromosome_4493869_1_0_1_0_0_3:0:0_0:0:0_1403b/1
CCGATTACCTGGACAATCTTTCCAGTAGCCATCTTAAATCCTCTACGAAATAACCTGTTTAAACCGCGGCGGCCCCCGAGACGATCTCGGGGAGTTCCTGAGTAATGCTGGCATGACGAGTTTTGTTGTATACCAACTGCAGCTCTTTAA
+
32432455452422240205.1213425.6322/211322621222422322533152223534232432/35114323517452425334912335142.233255343/3223321222302424422824025210142.1313625
@Chromosome_3101484_1_1_0_0_0_0:1:0_0:0:0_1403c/1
AGCATGCGCCGCATCAATGGCAGAAAATGCCATTCTGGCAGAAAGTACGTCCGTGGGCGGCACAGCTTACCCAAATGGGCGTAGCAGCATGCGTATCGCTTGCAGTTATCGTTGGCGTCCAGCACTATAATGGACAATCTGAAACGTCCC
+
.3/2256252522/42/22430225424032121335122/0322.243524201232344225253242/4214//0202112530/3242225422227022224123225223233/1/2151320233244.11222132623341
@Chromosome_3268795_1_0_1_0_0_4:0:0_0:0:0_1403d/1
ACGGGCAACCACGGGGTTATCTGAAGTGAAAACGAGTTCATACGCATCCTCTCGTAAAAAAGACCATCCCAGGTCGGTTGTCCATCCTTCCATCCTTTTCTGCATATCAACTATTCAGAGAGTCCTGTCGCAGACATGTCAACCAACCTT
+
2421330403332220832245441422371532/622024251032352021242531332222234324/223612203322012522242301312143425443252432322102035303513353201022312324220212
@Chromosome_2420128_1_0_1_0_0_3:0:0_0:0:0_1403e/1
GGTTCTCGTTCAGGCCGGGTTTGCAAACGAGCTGGCGTGGCCCGCGCAGGAATCGTCGCCGCTGCGCCAGCATCTGCTGGGAGCGCGTTCGCCTTGCGTAAATCGCCCGGATAAAAAAGCCGTGAGCCGCTATTTACAGCAGCGCTATGG
+
124632611422/533324232330123/322422322224232533214/7422262413232421162404311052254222222/2231.0031224144022562303.254323525251244223421562232232252422
@Chromosome_3554374_1_1_0_0_0_1:0:0_0:0:0_1403f/1
TAACTGTGTGGTACAGGATAAGTGCCTGACAAATCTCAAAGGTTCAGATCTCGGTACCGTGGATTTGTGGCTTGCGCTTAAGAGATTCAATTCCGGTCATAAAAATGTCTCCAGTGTTAATGATAAACGAGGCTCTGCCAGATGGATAAG
+
044512220432410245554242542.12223363222322312100242503342322222512021022021/1422134241.5545112224327522240233532123/0422246231313434032223322242142414
@Chromosome_3439667_1_0_1_0_0_3:0:0_0:0:0_14040/1
CCACGCTATGACCCGGTACAAACGGTGCCAGATGCGCTTTCACACCGATCGGTCCCATACCCGGACCACCACCGCCGTGCGGAATGCAGAAAGTTTAATGCAGTTTGAGGTGCGAAACGTCCGCGCCAATAAAGCCCGGAGAGGTGATGC
+
1261322352332220444214323312223224324154222603420303.254454223423/21441234024.23223524122441375342221205233442212323330124331252342/0202/0022301631344
@Chromosome_5030149_1_1_0_0_0_2:0:0_0:0:0_14041/1
TCGCTGGCTCCCCGTGTAAAAAAAACAGCCCGAAACCTTATTCGGTTTCTTCGCTGTCCTGTTGCGCGGAAGTATTCTGCGCGCTGCTACCATGATGGTAGTTGCTGCTGGTACCGACACCGGCGTTGTTACTGTGATGAGAAACCGGGC
+
2013222217234243232237222242412132/27523322223312021411404232322322040542142412152232223423254643/222214242.224/22221542442222522222222013223341532422
@rand_0_0_0_0_1_1_0:0:0_0:0:0_fe5/1
CCATCCTTGAGGCTACGTGGGAGTTGCTAGCTAACCAAGCGTGAGAACTAGTGCCACCTACGACTCAGGCGGACCATCTATTGCTATCCCTACATAGTTATAACCTATGATTCAAGCTCCGAACAGGAAATACTAGGGTACTTTACACCC
+
0213202313122225222224/231251510224323260226442451122/242225323223142323502203262310215432260342544363251/22142142623231323447,5102313133152551414346/
@Chromosome_4262585_1_0_1_0_0_2:0:0_0:0:0_14043/1
TGGCATTTGCTGGACCAACTCCATCGCCGTAATGCCGCCGTGGGGCGCAAAAGAGTGTCGCATTGGCACTAACCCGCTGATCTTCGCCATTCCTTCCACGCCGATCACCATGGTCGATATGTCGATGTCGATGTTCTCTTACGGCAAGTT
+
32432243315/014223/32728331642/0054731242424245022224122381424514433323/.20242320126201225022221222014221431132330535/224/012422202352313221422/236432
@Chromosome_2187574_1_1_0_0_0_6:0:0_0:0:0_14044/1
ATCGTGCACGAACACAGCCAGAAAACGTGGAATGCCGCATCCGTCCCCTCTTCAAATTTAAACGACTGTTCGGACGGTTTGGCGAAACCGTAATGCAGCGTCCAGTTACCGTGCATGGTGTGCCAGTAACGATCAACCTGTACGTAGTCG
+
63134332231621624325223213621253262332.233433313442113442425121130530130201/22221131334/242036102/20242414/2134426145235243132232342512252054304232224
@Chromosome_2177610_1_1_0_0_0_2:1:0_0:0:0_14045/1
TTCAACCTCTTCTCAGCCAGAAGAACCTAAACCGCCGCAGATTGGTATGGCAAATCCGGCGTCGGTCTATTGCCAGCAGGAGGGCGGGACGCTCATTCAAGTGCAGACAGCGCAAGGGGTCAGCAACAATTGCAAATTACCGGGCGGTGA
+
3154211052/22232214322313/31224222031331134301342441323232223104122212243241112035235221422545421.2102241253/1527.5222222252132233/225262/03223330123.
@Chromosome_1168265_1_0_1_0_0_3:0:0_0:0:0_14046/1
GAACGAATGGCTTCAGCGTGCACGCCGTCGTGTTCTGCTTCAGGTGGTTTATTACCGTACATTCGAGCGTCTTCCGGTGATTGCACTCAGTAATGGACGGGTGGTGGCCTTTGATAAAAATAATCTGATGCAGGCGGTAGCTGTGGCATC
+
4421232235124511232230522242513624332242124/6222321232027123143222/2232532213325011332225223322202322/.422422242225/2444335532612222262343323321232220
@Chromosome_1749635_1_1_0_0_0_1:0:0_0:0:0_14047/1
TTTGACCGTGGACGTACCACATCGCTGCTGCTGTTCGAACATGTTCATGCCGAGTCCCGCGATCGCGGCCAGGCAATGGTGGACCTGCTGGCGGAGTATGAAAAAGTCGGCCTGCAGCTGGATTGTCGGGAACTGCCCGATTATCTACCG
+
464164236452733454133212244103/24322503/72722136-2.24222233403310442020032241211420625.1252333522134/45122/224//4212/323202012/13501625412142535222631
@Chromosome_2040841_1_1_0_0_0_4:0:0_0:0:0_14048/1
GTTTTCGACGGAGCAAGCTGTTTTCGTTGCCAACAATCTTGCAAAGAAAATGCGATCGCTACAACAAAAGTACAATTTGCGGCAATATAGTTATTCCATGACCGTACAATCTTGCATTCAGTGTAAATAATCTTGTTTAGCTCTCGCTAA
+
31442255202/1322/223102022032122253533213064622026413/6115525413.550225/242332142312072404245213223423621133324221222011543226732322321113122412014.14
@Chromosome_4833328_1_0_1_0_0_5:0:0_0:0:0_14049/1
TAGGCCGGACAAGGCGTTCACCCCGCATCCGGCATTTCACAGCTTTACTTGGTGATACGAGTCTGCGCGTCCTTCAGGTCTTCATCGACAGTCTGACGACCGCTGGCGGCGTTGATCACAGCAGTACGCACGGCATACCAGAAAGCGGAC
+
244333352222422243634211417522231322241213441/02242322021027225034730132/232412312222354322224421320425/325.2120312232/423405/5-233124102224333232.422
@Chromosome_3306064_1_1_0_0_0_4:0:0_0:0:0_1404a/1
CGCAGCTTTGCGACGACTGGGGGCTGACCTGGGGCTGCCATTCTAATAACCATTTCGATATTTCTCTGGCGATGTTTACCCATGTGGGCGCGGCGGCACCGGGTAATCCTCCCGCTATAGATACCCACTGGATTTGGCAGGAGGGCGATC
+
162322122040/2213342334324322132/352/252251147232201503320422212/32202232243241236421122/42.4235222-452122243.252523353423.222435532232221222322493032
@Chromosome_1319738_1_0_1_0_0_1:0:0_0:0:0_1404b/1
AACGTTGCCGCTTATCTGGGTGAAAACACGTTTATTAAGTGATGATCCGGCGAAAGGGGAGGGCAAGGCAAAACGGCATTCACTGTTACCGCAGCGCCTGTTCGATATCATGGGCTCACCCAGTGAACGCATCGATATTATCTCTTCCTA
+
4321255354325142235222511423320002422124.402/4220315315212725.22.5342/314323322432203243523/22222232203545402/13562221325205/132124314232242260232222/
@Chromosome_1813019_1_0_1_0_0_4:0:0_0:0:0_1404c/1
ATCCGTAATATTTAATGAGCCTGTGCCATAGCTCCCTATTTCGAATAATTCGCTCGTCAGAACAGAGTCCTCTTCCTCAACCTTGACCGTCCCGACGCCTCCTGTCGAGGAACCTAGCCTTAAATATCCTCCATCAACGTGACCTTTCAG
+
2143223240623021021224022013231/2533524.02114225/54432246312212142051825442512411324241220140/2124143446355-523222222,4.32322233/023523-113/2114214020
@Chromosome_2314586_1_1_0_0_0_3:0:0_0:0:0_1404d/1
TATTGACCATAGGCGACGGTCTGGTGGCACAAATTCCGGAGCTGGTGATTTCTACCGCCGCGGGGGTCATCGTTACGCGTGTCAGCACCGATCAGGATGTTGGCGAGCAGATGGTGCATCAGCTTTTCAGTAACCCAAGCGTTATGTTGT
+
12165121/520222222434564321331.2312232262520542225222/1203203025261023135134422244334402202222301/22236/3352243262254402232444322222342142543215212043
@Chromosome_3594573_1_0_1_0_0_3:0:0_0:0:0_1404e/1
GACAGCATTAATGCGCAGGCGCTGAACATGGGGCGCATTGTCGTTGACGTCGATGGTATTGAGCTCGCTGAACTGATTAACAAAGTCGCTGAAAACGGATATTCACTCCGCTTGGTGAATGAACGTTACGCTACCGAAACACCGGCGACT
+
240.2222222242222225263104253120242452414312514/220-6210205222533216121334202234423713323422232.2222221133423231402/342333022101422322253/163324/44220
@Chromosome_3026211_1_1_0_0_0_8:0:0_0:0:0_1404f/1
AAATATCCGGATCTGCAAATGATCGGCGCCAACGTAGCAACAGCTGCAGGTGCTCGCGCTTTGGCAGAAGCTAGTTGCAGCGCGGTTCAAGTCGGTATCGGCCCTGGTTCTATCTTTACGACTCGTATCGTTACTGGCGTAGGTGTTCCA
+
32342233422142242404022541/522112014423/3602022122/402325124252222622123202221204222/02312133343232120422222122135263.523232322244032342244213/1220235
@Chromosome_406078_1_1_0_0_0_1:1:0_0:0:0_14050/1
CGGCATCCAGTTCCTGTATGCGTCCCTGCTCCAGCAAAGTCATGAACTGGTTATCCCAAATCGGGTTGAGCGGATGCAGAGTTCTCTGATCCTCAACAAACTTCTCAGAGGCGCTAATCACCCGTTGCTGACGCAATCCGCGCTCACTGG
+
+1221213472222321023222224322/224064243224302263110411470206503330232300-2222320423302242/-4004521222553122224115321242332142526352127127253/322202322
@Chromosome_1911008_1_1_0_0_0_7:0:0_0:0:0_14051/1
TAAACTGTGCGAAGTGGACCTCCTGGTGCTTGACGTAATTGGCATCCAGCGTGAGACGAAAAACGAGCAGGTGGTACTGCACCAGATTGTTGACCGCCGGACGGCATCACTGCGCAGTGTCGGGATGCTGACAAACCTGAAGCTCGCCCC
+
32222/341222030224123225232243612264020233442/2162/22232121233332202267142312222222153314.2182212522532354532121220212212314/252/.122221235252/5221722
@Chromosome_452628_1_0_1_0_0_1:0:0_0:0:0_14052/1
CAGTACGTACCGCTCTCTTATCGTACGCTGGTGTTTATCCTCGGCGGCTTCTCGATGGTGGTTTCTAACCTCGGCTTAAGCCAGCTGATCCAGATCTCCGTACCGGTGCTGACCGCTATTTATCCGCCGTGTATCGAACTGGTTGTATTA
+
332235251343025322314152.0222227104332/224342452040122222123134433523.2/24252343124224512132502011242252263222/325322522263212422102321222442214423213
@Chromosome_5265711_1_0_1_0_0_4:0:0_0:0:0_14053/1
ATGCGGTCCAGGTGGAATAAACAGTTCGTTGGTTTCCTTACGTTTCTGATATTCGGTGCTGTTCAGCTCTTCAAATCGTGCCAGACGTGCTTTACCTTGCGACTGGCGGCCTTTAGTTCCCTGACGTACCCACTCCAGCTCTTTCTCGAT
+
/4242.13-5222523224262.52360/23327243234/133232252224101032240233342724022623221361/22314201145522324322/2/22041120335152324334022333312.024/222163425
@Chromosome_3254149_1_1_0_0_0_2:0:0_0:0:0_14054/1
AGGCACGCGCGCCGTTTGACGCTATCATTGTTACGGCGGCACCGCCGGAGATTCCAACTGCGCTAATGACGCAGCTGGACGAAGGCGGGATTCTCGTCTTATCCGTAGGGGAGGAGCACCAGTATTTGAAACGGGTGCGTCGTCGGGGAG
+
23300441524440265.7253130323336121432150222440441320123/315.11.32132320222661422133327325620424232332200156301512620252.4302232412/314223322113103/624
@Chromosome_823945_1_0_1_0_0_2:0:0_0:0:0_14055/1
TTACCACCACCGACGAACTGATTCCTTCCGGTGAAACCTCTTCTTATCGTTCAAATCCGATTGGTCTGGCGGAGTTTACCCTGTCACGCCGCGATCCCGGGTATGTTGGCAGAAGTAAAGCGACTGCTGAGCTGGAAAATCAGCGTCTGG
+
214322235144251422325223223045221.272-213222172454130213/2321322222227313233412523222356342362222232022221/332/2512244/2253342332034/35222253242231223
@Chromosome_5212257_1_1_0_0_0_6:0:0_0:0:0_14056/1
TAAACGCCTTAAATCGCGCTTCTTCGCCAGTCAGTCAAATGTAATTTAACAGCGCAGTTATCTGGATGTGATTAGCACACTCTGTAACCAGTAATACTACCAGTTGATCGATAAGCTCCATAAGATCGCGCTGGCGAATATGCTTTTGGA
+
22222120422232221335321222131121212/4235132141054223134150522/3243154322321422433254/14023262130321222022532532242/2121226224354/213222132534252124303
@Chromosome_2295346_1_1_0_0_0_4:0:0_0:0:0_14057/1
GTTTTCCCCCGGTTAGTCGGGCGAACATATGAGAGTTTGTGTTTGATTTTCACACGGTTCTCTTCAAACGGTTCGATGTCCAGATTGACCGAGACTTTACCTTTGTTTTTCGTGTTCATCACACCGGAAGTGACTTCACTGAGAACTGCG
+
326211014332652-/043263302203230211123.0334251221242/2124302423221222154312./4222423522424623532232525412330222434255241444230212/.2223330353035222533
@Chromosome_2120202_1_1_0_0_0_1:0:0_0:0:0_14058/1
GGCATCATTCCTCCGGTGACCAATATTGCACCGTGGACCATGCCAACCGGTATGGGAGCCTTCTTTAACACCAACGGTAGCGTCGCCGCATTGCTGGTCGCACTCTTCAACCTTGGTATCGCAACGTTAATTTATCTGCCCTTTGTTGTG
+
2232231334/022442430.2226321632223424244332214122522-411031412323202.25012232/06232342/252540322121222120226.2100023335421105224525223123222/34432/220
@Chromosome_4914683_1_0_1_0_0_3:0:0_0:0:0_14059/1
CCAGGCTGGAGGTAAATTTATCCTGATGTTCTTTCAGCAGATTAATCGCTTTATCAACAATATAGTCGACGTAAACCAGCGTGTTGTCCTAAGTGTTGACCAGTTGCTCTTTGCTACAGGTCTGGATCTCATTGGTGTCGCAGGTTGGGG
+
3234021442221042422222002322215032222122355226424721226123121232221234232223233222422143234232411024212/5221155254131/24242151622142252252426541/32274
@Chromosome_1777898_1_1_0_0_0_4:0:0_0:0:0_1405a/1
CCAGGGTGCAGAGGTAATCATTAAGCTAACCGATGCGGATAATGCCGCCGATGGCATTTTTTTCCCCGCCCTTGATCAAAATATCATGGGTGCGGTGTTAATTAACGAAAATGATGAAGTGATGTTTTTCAACCCCGCCGCAGAGAAGCT
+
1225232242521353323255422.65162212306224325224143/523222162244222323/1433123/2531162142/22242.1123462302410153341212022624442262131306023.3/57244/4201
@Chromosome_5106605_1_1_0_0_0_2:0:0_0:0:0_1405b/1
ACGCGCTAGTGGATCATGACTATAAATACCTTCAAGAACCATACAGCCAGCGCAGCCGCCGTTTTGGCTATATCTGCGCGCCGCTTCTTTTAATACCTCAACCAGGCACTCGCCTACTGGACGATCATCACTAAGAATATCGGCAAGCGG
+
3445020322/212202203223021524222221022352244232532023223353222221/34/2652252454350231212341435212822331452112322/2216212533222300320222232231434622352
@Chromosome_3989450_1_1_0_0_0_5:0:0_0:0:0_1405c/1
TGGTGCAATGGTCGGCGACGCTGATGTTATCAACCGTATTCGCGCGACGCTTTACTCCGGCGGTAGCCAGATCCAGGGCGCACAGGCGCTGGAAGTATTGCGTGGTCTGGTGTTTGCGCCAGTGATGGACGCGGTGCAGGGAGGGGTATC
+
2433221.3122411452731132210240//34382/3332122424/23211232114.21541123232323122234253314244/542,13032504205232232532002342/2333123502222123220231421334
@Chromosome_4308531_1_1_0_0_0_2:0:0_0:0:0_1405d/1
ATCTCATCGTGTGGAGTAAGCAATGTCGTGTGAAGAACTGGAAATTGTCTGGAACAATATTAAAGCCGAAGCCAGAACGCTGGCGGACTATGAGCCAATGCTGGCCAGTTTTTACCACGGGACGCTACTCAAGCACGAAAACCTTGGTAG
+
2012302223214252.132222311422414415/2112.2335/23066112/4/0222225451233/5220222121542227241212202323231244324221441023340436643132242224232413222212255
@Chromosome_2715960_1_0_1_0_0_3:0:0_0:0:0_1405e/1
TCCAGTTAACTTATGGTTCGCCCATGCGCACGCAGGCGCAGGCAAAACAACTGGAGGCATCGTCGCCATATATTTCGCCAGCCAGTTCATGGCCAGCGCGCGCTCAATAGTGGATTGCTCAGCGGTCAAACCACTTAAAATAGCAGCCGC
+
154422543302141354/0325202231-212222213142232223103414245732102332242102232/2022.32523422342322332312344342325224640310252235032244.525333213455421332
@Chromosome_3571107_1_0_1_0_0_3:0:0_0:0:0_1405f/1
AGCGGATTGATTTCTGATTTCAGAAGACCGTCGGTTTCCAGCGTGACCTGCTCCTGATTTACCTGGCGCAGCGTGGAAACCGTCCAGTCCTTGACCTCCAGAAATTCCAGTCCGTTCTCTGGGTCAATAATGACAAAATCCCGATGCCGG
+
222222135215/13440223106223422.32221131024422522432212221245402254224423066223241211423349225321262241355331332381132214453356625332324242031/23232322
@Chromosome_1425643_1_0_1_0_0_4:0:0_0:0:0_14060/1
ATCCACGATAAGATGAGGGGAACGTTATGAATCAACGTCACAACTGGCAAGGTGCGCTGCTGGATTATCCAGTGAGTAAAGTAGTCTGTGTTGGCAGTAACTATGCCAAACATATTAAAGAGATGGGCAGCGCAGTGCCCGAAGAGCCAG
+
44312225222305422443332223/52312442321240/243334214022205211115331242233223242/324233140422324225/0402121522222.4120024434314244332502222341223532342-
@Chromosome_4557363_1_1_0_0_0_5:1:0_0:0:0_14061/1
CCCCCATAAACAGGCCGTCGCCAATGGCGCCCCCCAGGGCGATGAGTTCGAAATGTCGAGCTTCCAGCCCACGCTGTACCTCTGGTTTGTTATCTGCCATAAATCCTCGTGTTGTGTTTGCATGCTTTCCGGTGTCACCGGATATCGTTA
+
223352420441216122226213044253221/462311532232112245234122/32313052.443142332/2122307524521412100432232202542221152232632232438221/2132642105213222045
@Chromosome_109300_1_1_0_0_0_6:0:0_0:0:0_14062/1
TGTCTGACGGATCAGGTGCGGAATAATTTTATTCACGCGTGTATACATTTCCGAGCTGTCTTCTGCCGGTCCGGAAATCATCGGCGGTGTACGCGCTTCATCGATCAGGATGGAGTCCACTTCGTCCACCAGCGCATAGTGCAGTTTACG
+
22122331423213035035232263351232-/3021422432142202313722222103642222541155312252003515/2235200220221552322142521331.3322402002221262424253342622221221
@rand_0_0_0_0_1_1_0:0:0_0:0:0_fe6/1
TCCATACGTTCTAAGCTATACGCGACGACATTCACAGCGTGTCGAGAAGGTTGATTCTGACACACGGGGCTTTGCTCCTGACGCCCAGAGAATGACACCATAGTTGCAGCCACGGGGTACAAGCCCGAATACCTGCTTCGACCTCGGCTC
+
2221.321120121224244120426222624276222.3331310322221221222822210.32223534135520633/502045256542222221021462405222361322413424123732322322312322242/45/
@Chromosome_621743_1_1_0_0_0_3:0:0_0:0:0_14064/1
ATAACCACCTGATACTCTTTCACCACGCCGCCCACCGACGTCACTTCCGCAACGTCAGGGATGGTTTTTAGCTCATATATGAGAAACCAGTCCTGCAATGAGCGTAAATCTGCCAGATCGTGCTTACCGCTGCGATCCACCAGTGCATAT
+
1345.24254/2321223322432232462222504103422522431101122423221212222/4322140125303323420522125334233027432120-2030234222232320342-4223210433244366623241
@Chromosome_1322332_1_0_1_0_0_7:0:0_0:0:0_14065/1
CCGGATTATTTCACATTCGCCGATGTTCAGCATGACATAGACACGGTAAAAGACCTTGGTTTTGCCGGTTTTAAAGTGCTTTACCCGATCAACAGCAAAGATAAAAACAATGTAATCGTCAGCATGCTCGGGGCCAGATATTTCCTCGTG
+
22322251562342341225151432203130222252315/42121522321253223222233320231330/25322027222254/6035/343320244253241422103132212120310432250354255/522544522
@Chromosome_2576560_1_1_0_0_0_2:0:0_0:0:0_14066/1
ATATACTCCCACCAGACTCCTCGGCAGGAAAAAGACAAATGGAACAAGCACATACCCAGCTGATTGCCCAACTGAACGAGCGTATTTTAGCTGCGGATAACACGCCGCTTTATATTAAGTTTGCCGAAACGGTAAAAAATGCCGTGCGCA
+
5323023223224203533242242043422512624232.66223611432224324033442834622422322555624265345421322332305220237424253046024025/2252044131435203242324201144
@Chromosome_5087180_1_1_0_0_0_3:0:0_0:0:0_14067/1
TCTGGATCGCTTTCAGGTCGTCAAAGATATCGGCGTGATCGAACTCAAGGTTGTTGAGGATCAGCGTACGCGGGCAGTAATGGCGAAATTTAGAGCGTTTATCGAAGAAGGCGCAGTCATACTCATCCGCTTCGATAACAAAGAAGTCGC
+
2323231332134152123/0423432420310244424221312414424413544412225222/1232222121/01242112226.2443132272221360332620222242/3222223522623/32241032314044522
@Chromosome_4971183_1_1_0_0_0_5:0:0_0:0:0_14068/1
ATGATAAGGACGGAAAACTTGTGGGAAGACTGGGTAAAGCCCCAATGGCCGATTTTAACAGTGTTAGCTCAAATGGCGTTGCTACGCTTGTATCGCCTCAGTATACCGTCAGCGTAAAGCATAACGGAGGATATCGGAGTGTGAGCTTTT
+
432/21212521322/1142422555423332441202523322/524/12504220122214022320225622/3414353622352320442422023224222262472344/2222422202252232223/66233523/4540
@Chromosome_2562236_1_0_1_0_0_2:2:0_0:0:0_14069/1
GAACTCGAAAGATCTGCCCGCCATCGCCCATGTAGAACGCCTGACCAAAATGGGCGTGCATTCGGTGAAAATCCAAGGTCGTACCAAATCTTTCTACTATTGTGCACGCACCGCACAGGTTTACCGCAAAGTTATCGATGACGCCGCTGC
+
02223/621615122232201134212436424343321/6124352410232/3433622420320221342213232425111523212223225302011352252511232332612.4321523222/21-420/2332222123
@Chromosome_5204961_1_0_1_0_0_0:0:0_0:0:0_1406a/1
CAATGCCAACGCCAGAAAACAAAGCTGCCAGCACAAAAGGATGGCGCGTGTGCTGCATAATCAGCGTCGAACCAAAAATCAGCATACCGGCGCTGGCGACACCCGCCAGGAAGCGAATCAATAACACCAGAATAAATGGCGGCAACCATG
+
64213553201221/42242223502/1511453114252232221027222311215304321353242422223222322323431221543/6333524322212425530323220332713202325242212012524151242
@Chromosome_4966411_1_1_0_0_0_1:0:0_0:0:0_1406b/1
GCTTCTTCCGTCAGTGCGGACGTGCACATCGTGGATCTTTCGGCGGGCATGAACCCAGCAGACAGCTTCCGTTATCCCATCATTGCGATACAGCTCGTTGAACCCGGCGTACGCATCCGCTTGCAGCACACCGCTGAAGCAAGCAAGATG
+
3452122/2213/4252251142/32223254332542723345132203242342133532222440524232522/201825464224532401544214432325//1221/34,24212141422400242125042225321/30
@Chromosome_4954379_1_0_1_0_0_2:0:0_0:0:0_1406c/1
CTTCATACAGGGTGGTAAATAAGGTTGTTTTCCTGTACCAAGGCAGATATTGCGGGCAAAATATTCTCCCCGACTGGTCTGAACCAGAAACAATCGACTTTTTTTGTCGAAATCAAAATTTTCAACGGTATGACTGAAATACAGGTTATT
+
0/22/2422533222422424.21244322332223/1220302423120252222122440322443332422354/12223422142122352422242152425432223230-042/22232321562213223305313223343
@Chromosome_3013464_1_1_0_0_0_2:0:0_0:0:0_1406d/1
CTGGTTTTTAGCATCGATGAGCGTATGGCGCTGATCGTTGACCCAATGCTGGCAACTGGTGGTTCCGTTATCGCGACCATCGACCTGCTGAAAAAAGCGGGCTGCAGCAGCATCAAAGTTCTGGTGCTGGTAGCTGCGCCAGAAGGTATC
+
2234433346250144343331/22212245622221222230300432262325212222144312404324212/42124122423212144323143211412020132013..021261211120221231521214210322223
@Chromosome_963384_1_1_0_0_0_2:1:0_0:0:0_1406e/1
CAAGTAACTTGCGGCGGTGATTTGTGTCAGCAGATATCGCCAGCGTGCCCAGCGACGCCCTTTCACCAGTGAAAACGCACACCAGATCTCAATGAAAACCAGCACCAGACTGTTTAAAAAGACCAGCGTTAAACTCCAGGTTTGTACGCT
+
22333260274404227424322243413113220424223342030114/615112/2140242203430743415/2412130-52224021531122202321144130041022/43122332125234242403/3232221226
@Chromosome_3968412_1_1_0_0_0_4:0:0_0:0:0_1406f/1
AGCACCGCTTCTCCGCACTGTATCTGGCGTTTGGCGTCGGCGACTTTCTGTTCAAGTGTACGCTCATGTTCACCATAATCGGTGCCTTCACGTAACACAAAGCTTTCAATTAAATTTTGCAGCGTTTCGGGGGCGAGGTCTTGCCACGGA
+
40/414320132/224232242524322221512244424322642243033232224065220022240242032540322345602314303613435412402344127421522333/3242353224254417252464344214
@Chromosome_3031558_1_1_0_0_0_5:0:0_0:0:0_14070/1
GCTTTCCGTTACCCTTTTAAGCGGCTGTTCGCTGTTTAACAGCGAAGAAGATGTGTTAAAGATGTCCCCATTGCCATCCGTTGAAAACCCGTTTACGCCGACCACGGCGTGGAGCACTTCCGTTGATAGCGGCATAGGCAACTTCTATTC
+
400332212424321041010235222241662020211021334453021327222333444353353242226433342355422232664224262/422222242226203511221132253216225511204342123322/5
@Chromosome_4927334_1_1_0_0_0_2:0:0_0:0:0_14071/1
CGCCGCCAAAGGCGTGCTGCCGACCTGCCAGGATACCGGCACCGCGATCATCGTCGGTAAAAAAGGCCAGCGCGTGTGGACCGGTGGCGGTGATGAAGAAGCGCTGTCGAAAGGTGTCCATAACACCTATATCGAAGATAACCTGCGCTA
+
2141224322/3-3142234122015351121142232364242336232202/14222/6334182222/2432303423343152243002223520222021322312432443422111244223322124211243322444225
@Chromosome_2130967_1_1_0_0_0_6:0:0_0:0:0_14072/1
AATGCCAACGAAGAAGAGGTGACGACCGGACTGGATCGCTTTGCAGCTGCTTGCGAACACTTTGTTAGCCGAGGTTCATCATGATGGTCATCCGTCCCTTTGAGCGCTCAGATGTCTCGGCGCTAATGCAACTTACCAGCAAAACTGACG
+
12423263242323221/3253322422324340216324322270425130222023251354622262.217215422344631213036/55224543122/4234226/20615521042220/7042301224222221223244
@Chromosome_1425401_1_1_0_0_0_2:0:0_0:0:0_14073/1
GCTTCAGCAAATCTTCGGGTGGTGGCGGTAACTGCAAATAGTAACCTTCCTCGGTTAATGCCAGTTTAACGTTTTCAATATCAGCATTGACCAGTTTCTTCCGCCCATCCAACGGCAGAATCATCGCTAACTGAGGCTGACCAAAACCTT
+
4233311032123222640224424253004323612352505222422214212226425822744448135332162522237121312512133234404522222022223310421051233642222230645/3201433252
@Chromosome_4717124_1_0_1_0_0_4:0:0_0:0:0_14074/1
CTAACGCTGTGTATCGTAACGGTAACACTGTAGAGGGGAGCACATTGATGAGCACGTCAGACGGTATCCTTAACACGACAGCCACTGGCAAATGCCCGGTCCATCAGGGCGGTCACGACCAGAGCGCGGGGGCGCGCACAACCACTCGCG
+
223221/1242-41536232242322527324432130204142436/2.111213/326614223032022412422121552332162/2343232331334228242434712145132/2233323025132220322/1414324
@Chromosome_3800560_1_1_0_0_0_4:0:0_0:0:0_14075/1
TCGGCAGGTGTGATTTTCGCCAGCAAGTTCTGCGCGCCAGCAAAATCTTTCTGCGCCAGTTTAATATCTACCGCCAGCAGTGTTTTCTCGCGACGCTGAGAATCGTCCAGTTCTTGCGGTAGTTGGGTAAACAACTCAACCGCCTGCCCG
+
423122123134253134224222322415421342524242.1234322.118052442222343212171012.023322160,1123142271611222242142224453442753234421.33122522032312244205224
@Chromosome_2842307_1_0_1_0_0_2:0:0_0:0:0_14076/1
ATATATTCAGGCGTTCTGCTCGTCCTTCTCAAAGAGTTTACTTTTCTGAATTTCCAGGAGACTCACCCCCCCTGGCTATTGTGCGCTCATACACTCAAATTAAAGATAGGTTCTAAATAAATGAGCGTTTTTTGATAGTCTATTTCATTA
+
2215423422421/21352520621132402610353724322222441364452/2216432123322246351436113/67222103844121020235120412425023442633323335232212332243523132312321
@Chromosome_3536287_1_1_0_0_0_2:0:0_0:0:0_14077/1
AACGCCAGCAGGAAAGCGGTCGTTACAGTGGGCGTGAGGATGACCCGCTGGTTCCCCGCCAGTTGCGACAGTCGCGCCATCGTCGTCCGTTACCGGCACATCTCCCCCGTGAAATATACCGCCTGGAGCCTGAAGAAAGCTGTTGCCCGG
+
25243424222332200/141223112336521224521/121244302423/1022422553221233263212222233231143.25003242.4323212202262222421423/512362233244217252240204334024
@Chromosome_3449528_1_0_1_0_0_4:0:0_0:0:0_14078/1
GTGGGTTATGCGCATGATTGTCAGTTGGTGGAAAAACTCCACGTTGAAGAGTGGGACATCCCTCTTCCTGCGGTGGTTACACCGTCGAAAGTCTGGGAGTGGTAAGGGCGATACACCTGGATCGCCCTGATTGACATCGTTAATTCTTTA
+
221426212222063223330145443251246222/3653522414933233322220234132223434232361101224/54342332237232421/11724/3/2323252222326242222415545205212325202231
@Chromosome_3987418_1_1_0_0_0_3:0:0_0:0:0_14079/1
TATGGACATGGCTGATATCGACGCCCATGCGGGCGAGATCCTGCTTCAGCTTTGTGCCGTAGTCATCGTCACCCACCCAGTTAATGCATCCCGGCTGTACGCCGTAGCGAGTGCAGTACACCGCCACATTGACCGCATTACCGACAGAAA
+
632531112122232434523532431262222312116/2112245544122522235422422342232/41632310/6221321034102-3322322423422262004128255212433222404105303201032252321
@Chromosome_1814735_1_0_1_0_0_2:0:0_0:0:0_1407a/1
TCGATGCCTAGACGTTCGGCAATCAGTTTTTCTTCGGCACAGAAAGCATCGCGGAACCAGCGCATGGTGAGTCCGGTAAAAAAGCTTATAGATTCAGCTTGTGCCATGCCAGGAATAACATGGGGATTAACGCGGACGTTCATTTCTGGA
+
33521324224222021/342122/200131243134322034354322002322234324432332221422222112252234233133231/262324321225222430231442012535523448/142072222023/.4333
@Chromosome_2959981_1_0_1_0_0_3:0:0_0:0:0_1407b/1
GACCGCCCATATCGCACACCAGCAGCGTTCCGGCGAACATTGACGGGTTTGCGCCGAGCATTTCGTAAACCGGGATAATTACCGTCCCGAGTACGTGAGCCAGTACCGGTGCCAGCGCGGTCATACCGACCATCGCCAGACCCAGAGCGC
+
1223/1/2242256302/232257232422454440542432433122183465113122224400214/20312110220/22262251322320044124203522111123025.15322230233542325442232214444643
@Chromosome_1799406_1_0_1_0_0_0:0:0_0:0:0_1407c/1
CAATATACGCCAAGGGGTATTTCTGCGCTTCCAGGAAAGTCCGGGAGATCCACGGTGACATTACGACTATCAACGGTGCAGCCGCCTGTTGGCATAACAACATTGTTATTTGAAATAATATTCCACGTAAAATTACGCGGATTTCCGCTT
+
2/425/25133/2/551142222-12222522412320027215312252123332420423/2317241336/12211230431434/0213622423302422420171232523002422744334234313412653420212211
@Chromosome_4801185_1_1_0_0_0_6:0:0_0:0:0_1407d/1
ATCCGTAACGCGAATGGAAGCTGTTTCCGAAATAAAATCATGCAAAGTTCCGTTATCAATATCTTGCTGCTGCTGAATGCGCGCTGCCAGAAGTTTATTGCGTTGTGGCGAAAAATCCGTCACCAGCTCGGTCAGAAATTCTACCGCTTC
+
523202200144341256227522244222.20104.32020223511420132/022336/3562243323/342113352003411124///413332402423312324027331406143244423435.2042234314441212
@Chromosome_2375667_1_1_0_0_0_2:0:0_0:0:0_1407e/1
GGCATCCAGGACGTGCCAGAAGCGCGCACCTTGCATCAACTGTAAGCCCAGTTCGTTCAGACGAGCGGTAAATTGTGCCATACGCTCGTCACTGTCGCGCCAGATTAGCGTTACCGACGCCTCAAGAAGCTGCGTCAGCGCCGCCTGGCT
+
01013325303044265/15352320122571242202221212256235431442333231302502351222742225252214223142632/25022623/0256322318242333/256323443.2232./222324121271
@Chromosome_4521836_1_0_1_0_0_3:0:0_0:0:0_1407f/1
AAACCGACACAGGTGGTCAGGTAGAGTATACCAAGGCGCGTGAGAGAACTCGGGTGAAGGAACTAGGCAAAACGGTGCCGTAACTTCGGGAGAAGGCACGCTGATATGTAGGTGAAGCGACTTGCTCGTGGAGCTGAAATCAGTCGAAGA
+
22211312412042120/24222224523523233013373225226235247053220232023232354241233242302522331252033152445120/24212262445532225223214233212251122343414/220
@Chromosome_4089987_1_0_1_0_0_3:1:0_0:0:0_14080/1
TAACCCCCTGCAGCGCCTGTCTCCCACCGAGATAAGCCTTGCTGACATGTTCAAAGCGAATCATTGTTAATCCGCCCGGGCAAAAAGTGCCTCTATAAAGTCGTCCGCCTTAAACGGACGGAAATCCTCAATACGTTCGCCGACACCAAT
+
5430513/6222420244044032422234122221/144333231242264222321222132328610042034061042/431422132255252443423230341334251214/223232.243643/526/202253242131
@Chromosome_1367560_1_1_0_0_0_1:0:0_0:0:0_14081/1
ATCGGCCACAAAATAGAAATACGGCGTTTTTGCCGGATGCGCAGCAGCCTTCAGCGAATCCGCCCCCGGCGTAGCTATGGCACCCGGCGGCAAACCGGTAATGGTATAGGTGTTATACGCTGTCGGCGTTTCCAGGTCTGCACGAGAAAG
+
32223552432233344/.22412622202220064122/3213232331132217222124214242316252222331/240251135/24345211422125241253283233225324472212141532200224534220520
@Chromosome_941893_1_0_1_0_0_0:0:0_0:0:0_14082/1
GCAGGCCGGACAAATGATTTTGCCCGGCCTGAATTAATTAAACCCGGCTACCCCACAAATCGTACTCATCGGCGTGCTCGACTTTCACACGCAGGATATCACCCGGCTTAACGTTGGTTTCACCATTGAGATAAACCGCGCCGTCGATTT
+
2222421432422122380234556312223152335235252032225323122232202/35411154242132142220322224322333232236312202232222013225340244431434/2422352473134422321
@Chromosome_105439_1_1_0_0_0_4:0:0_0:0:0_14083/1
CAGCTTCACCGTTAAGATGTGACTCTTTCCCATCGTGAAGCAATCCCACCGCCGTCGAATAATACGGCTCCTGAGCATTATCCGTTAAACCGGTAATGTTCAGCGACGCGCCGATACGCACTAGCGTATGAAACACGCGCTGAGCACAGG
+
2120322202836344341350422221222126124422054516340-22/33231564242126422512235202121012420476225254/2243023432112512322324411241223131.22222513024231222
@Chromosome_4244506_1_1_0_0_0_6:0:0_0:0:0_14084/1
TCTTACTTAATGACCTGTCTGCGCGCGCTGGGGCCAGAACCGATGGCGGCTGCTTATGTTCAGCCTTCTCGTCGCCCGTCCGATGGTCGCTACGGCGAAAACCCCAACCGTTTCCAGCACTACTATCAGTTCCAAGTGGTCATTAAGCCA
+
111123241243442013541241/2422302131140/644225310130243142311413224/1120.2/2223212.44126003420173.135224120322123202342322022241/1223230220212205322432
@Chromosome_705139_1_0_1_0_0_1:1:0_0:0:0_14085/1
TTTTTGGCGATGGAAGGTCCGTGGTTCGTTCCTGATGATGCAAAGTTACTTCGCAAACTGTTGCGCTGGTACAGCTCGGTGCAAACAGGTATGGCGGAACTCATTCCTGTAGCCAAACAGTGGCAAGCGGAAGAACCAGAAAGCGAAGAT
+
12173233254023122240203/2232323312236413572365311/24444241223313221614234231252432422232242222333242202204425521435112233121232122/243242023333-432444
@Chromosome_3946639_1_0_1_0_0_2:0:0_0:0:0_14086/1
CCCCCAGGGACTTGCATGACAGAATTGTAGTTAAACTCAGTCATGAGTTTTTTAACTACTTCGTCTTTGTAGTAATCATGCAGTTTCGCCATCGTACTACTCCAAATTACTTGATAGTTTCGCTGTTAGACTTGAAGAAACGGACTTTTT
+
032472613022432/1/4243.055022312212261152212022222245422/32722524413./004232233511542123323251223324212322424/060/4403232254243253225212.21415/.424445
@Chromosome_1734993_1_0_1_0_0_3:0:0_0:0:0_14087/1
GGTCGGCGGATCTTTACATTCTCCGGCAGCTGTACCCACCATTTCAATGGAGGCAAAAGCAAACACTACGCCCTGAATCAACACCAGTGCAGGCAGCAAACCGTGGGGGAAGAAGCCGCCATTAACGGTGATTAAATGAAAGCCAGTGGT
+
2232660324216342633352524023220/24222121/3354462227243212231235212322302142322/442264630212322150324233242234234322323212/421222/213412310222414121241
@Chromosome_2675273_1_1_0_0_0_4:0:0_0:0:0_14088/1
TCGACGAAAATGGTTGAGCGTGGCATCCACGGCTTCTTGCTGATAGGGGCGAAGGGTAAAAATCATGGTCTCGCGTAGGTAGTTTATTCTGCTAATAGTATGCCATGGATCTTTTTCCCTTGAGGGATGTTATTAGACCGCTATACTGGG
+
3332222225125244252/412423/4412/33503321210332302145414222242422422213040323234721224.222223222523422532220424622142536221352303231525321153//2222621.
@Chromosome_3914981_1_0_1_0_0_2:0:0_0:0:0_14089/1
GTCAGCGTTACCAGGGCAACAGTTGAACGCCTCAATTATTGCTCAGACGCGGTTAAAAAATCCGCAAGAATTCGGCAAAGTAACCCTGCGCGTAAACAGTGACGGCTCGGTGGTACGCCTGAAAGATGTCGCACGAGTTGAACTTGGCGG
+
23244220258.5211122323352047412124124211224225134232231252232.04242523032143322254352212323/5361345022174454322221022321223025212435317525513236341211
@Chromosome_5050278_1_0_1_0_0_2:0:0_0:0:0_1408a/1
CAAAAAAGAGGAAAGCGTTGAAGACCTCAAACTGCCAGGTTGGCTGAATATTTTCCACGACAACATCGTCTCCACGGCGATTGTGATGACCATCTTCTTTGGTGCCATTCTGCTCTCCTTCGGTATCGACACCGTGCAGGCGAAGGCAGG
+
22612523223411342622142322421124-534035522322022254221212313425122342221222021343112344434352202320131606223242043/453-4222622222221/001253/224132/211
@Chromosome_2309982_1_1_0_0_0_1:0:0_0:0:0_1408b/1
CTTTGCGTTGCCATCAAAACGTCACGGCTGAGCGCTGGCGTCGCGGGTTTGAACAGTGTGGCGAGCTTTTGTCAGAAAATATGATCAATGGCAGACCGATTTGTCTGTTTAAATTGCATGAACCGGTACAGGTTGCGCACTGGCAGTTTT
+
5520145350530122224232421422413221232033224221483362/004240233333122451021222212143/14320323221522222/3232222243310012234/2202136/22312342421422114151
@Chromosome_3882745_1_1_0_0_0_2:0:0_0:0:0_1408c/1
ACTTAATTAGCGAATAATAAAAAACCGGAGCACAGACTCCGGTTTTTTGTTTTGAGCACTAGACTTAATTGGTTGCCGGATATTCCTGAATGGTGACCTGCAGCGTTAACTGCTTATCATCACGCATCACTACAACCGGGATCACCGAAC
+
2,2241/223212322234223531113350335224224242334732214402220523/311323001042224133126232/12252813321331132130/0.420232232102351214215-214136421122114031
@Chromosome_2188454_1_1_0_0_0_4:0:0_0:0:0_1408d/1
AAGTGAACTTTCTCAGCCTGCGGATGCTGGACTAGCTCATCACGAAATGCGCTACTTTCTGGATTTCGCGAGCAGTAATGTGGCTGCCAGTCGACGTCGCTGTGTTGCACCTCTGCCATGTGCGACAGGAAAGGGGTGATACCAATACTG
+
2/22262323242223212.122021/212223424222613322222314453634222102343235231253533.0554323322640522/2222/2042423654341431230562252324332025311323353222233
@Chromosome_2921584_1_0_1_0_0_4:0:0_0:0:0_1408e/1
AATGTAAAAAAGCGCCCTAAAGGCGCTTTCTTGCTATCCGTGATACTCAAAGATTCGAACGTGCAGCAGGTTTGAGTTGAGCGCAGCGAAACAACGGAGCCGCTCGCGGCGACGGCCCGAAGGGCGAGCGAAGCGAGTCATCCTGCACGA
+
242224232324421/222405422101342023272/3212052301122013152344032322136223/323223341335203/10261522122422322332232225125403203334427/55535222213.3210210
@Chromosome_3826027_1_1_0_0_0_1:0:0_0:0:0_1408f/1
TCAATAAAGTCAGTATCAACCCACGGTTTGTAAATCTGCAGTTCAGCATTGGTCAGCAGACCATAACGATAGAAACGTTCGATATCGTTTCCTTTATAGGTGCTACCGTCACCCCAGATATTCACGCCATCTTCTTTCATCGCAGCAACC
+
1223220223222324314214524122/2232334/2311442222212020414125223/2131222432-252202324212512442/1022135/122323334110333125324143532/324426/36222223100521
@Chromosome_1433950_1_0_1_0_0_5:0:0_0:0:0_14090/1
AAGGATGGTATAGTGCCAGAGGGTCGCCCAGCCATCGTTCATCACCTGAGTCTGTTTTTGCGGATAAAAATACTGGGTCACATTACGCACAATACGCAGGATATCACGCTGCCATGATTCCAGCAGTGGCGCATTTTTCTCCATAAAATA
+
24252434/2222352131.253432224132425.25123524521262133420232.552/3525231331022026331.422430/22623204725/223123/2062421123/12053110267766021614222013022
@Chromosome_3230698_1_0_1_0_0_4:0:0_0:0:0_14091/1
GTTCCATCAACGCATACAGATCACCGAGGAACGCGGTGATCATGCCGAGCACCAGCAGCGCGATCCCCCACCACAGCGGCGCGTTACCACCCGGCAGCGACAGGGTTAAAATGCCCAGCAGGCGAATTTTCATGACTACCGTAGAAAACA
+
1142222022003/2340415323542432133425234201200222043212304223114152124224222230611243211252232.0121242723302621422/4524322223224521233522343333/2263243
@Chromosome_920835_1_0_1_0_0_4:0:0_0:0:0_14092/1
GGAACTCTTCCGTAACGCGCTGGAAGTGGAAGGTCTGACCAAAGGGTTTGATAACGGTCCACTGTTTAAAAGTCTCAACTTGCTGCTGGAGGTCGGTGAAAAACTTGCGGTACTGGGTACCAACGGCGTCGGTAAATCAACCCTGCTGAA
+
2-32245524235234221622222222523512422222222.124112213554122660622216112/4242135/1232213121322.222224322412443222322/2243244224/313035431524232.2522203
@Chromosome_3427674_1_0_1_0_0_5:1:0_0:0:0_14093/1
TTTATCCGGCTGCGGCCGCAGTGCTTTGGTCAGCAGACGCAGCTCGGTACAGTGGATAGACAGTTCGCCGGTTTTGGTTTTGAACAGTTCACCTTTCGCGCCGAGGATGTCGCCGAGGTCCGTTTTTTTGAACTGCTCGTTGTAATCGCC
+
512035232532212240132533/2203/31222042534332/1/32222240221141221011221023413/322235224/2223/2231023575232243452223255221326215562542332323221234102223
@Chromosome_2879497_1_0_1_0_0_0:1:0_0:0:0_14094/1
TATCCGTTGGTGAAGGATCTGGTTGCTCTTAAAGAAACCACCTGGTTTAATCCTGGCACGACCTCATTGGCTGAAGGTTTACCTTATGTTGGCCTGACCGAACAGGATGTTCAGGACGCCCATGCGCGCTTATCCCGTTTTGCACCCTAT
+
2021232733233324352/22322402212024152214462242410144624230331204327422222222334032226125322152535444261020332122/0121/02822222322.32403362200213211234
@Chromosome_1584538_1_1_0_0_0_3:0:0_0:0:0_14095/1
ACAGTAAAATATTCGAAAGCCACGGATATATCCGTGGCTTTTTATGTTAACCGCCTGCGATTTCTACCTTCATCCCTTTCGTTTCAAGTAGTGATTTTAATAAATCACGCTTATCGCCCTGGATTTCAATAACTCCATCTTTAACTGCTC
+
614523232/25622014212222420401263344523262342.253211202334534434174233124215352233022330012320362242132343202043323422511213522430021232413+2/23232440
@Chromosome_4499105_1_0_1_0_0_3:0:0_0:0:0_14096/1
GAATAAATGTTTAAATATTTTTCCAGTGCATACAATTGCGACTTTTCTCCTAACCCTGTTCGATCATGAAAAACTGTAAATAACGCGTAAACACTGGTGATAACGCGTGCTTCAGATCACATATTGCGCATGCTCGCGCACAGCATATTT
+
21033263324032226222232345221322110122412042400/22314273021.3221520/42624521232142424311333322132232131420.2235422426520442012332224033432422222334422
@Chromosome_4297508_1_0_1_0_0_2:0:0_0:0:0_14097/1
ATGGACAACTCTACCGGCATTGATCGCTGGTCGGAGGAAATAAGGATTTTTACATGAACTTGAAGAAGATTTTTTTCAGTGCTGTCACTGTTTCAGTTCTCTGCATATTAACGGGATGTGACTACATTGAAGAAGGCAAGCCAGAAAGTA
+
22023201321215231252121.222222322232432100224520213222332322232223153405312221452362230226512357112503/14522122242204323223322202212144431224536232120
@Chromosome_346384_1_1_0_0_0_5:0:0_0:0:0_14098/1
GATATTGCTGATAATATCGCGACGATTTTACGCGATCAGGGCTTCGATATTATCCTCAATGCCCATGTGGAGCGAATCAGCCACCAGGAAAATCAAGTGCAAGTGCATAGCGAGCACGCCCAACTGGCAGCGGATGCACTGTTAATAGCT
+
212124345243/51322221203322134222354424722125224/1/24254023.30422132//323300402223430/10222112031125354422356.3433152521232131332233262420132514431332
@Chromosome_3133873_1_1_0_0_0_7:0:0_0:0:0_14099/1
CATAGACCGCGATCCGCCTGTGAATCGCTAAATGCATCGTCATCTTTTATGGCGCTGCCCGATTTCGCATCTTCCATACCAACATAATACCAGTCGGTGCTGGTCAAGGTTGGAGCGTGAGTATAAGGTTCAAACTGACATCCGCTTACC
+
244233422/4332/3.3332.2342231464232204247222234222300/1/62233314.2345032534222142435542321/25133532322222421212122523522132130113231122323432//1304254
@Chromosome_5133760_1_1_0_0_0_2:0:0_0:0:0_1409a/1
AGCCCGTTACCCGGTTAATTCCTATGACATCACTCGAAACACTGCAGTTGGCTATCTCTAACGTCTCTGTATGGCGTCAGGGTGATGTATGCGCGCCGCATAAACCGTTGCTGCTGCTGTATGTGTTGTCACAGTACAAAGCAGGCCACC
+
2/12652222/15121350202453272222212000202222263221434/22224.5/153321342214122/14/2-1476252420335221132226404312260252243223234630140112//31223425323362
@Chromosome_5189022_1_1_0_0_0_2:0:0_0:0:0_1409b/1
GGTGAAGCCGGTCAGCCATTTCTGGTAGCTTTGGTGGAGCCATTCGTAGCGGGTCTGATACTGTTGTTTCATTTTCATATTACTCACGGGGATATAACAGGCAGCAGAATGCCGCCGGCAGGCCGGGGATTACGTCTGCTGCGGGTGAAC
+
42412021503652330/1332063123354344043244432100316352221223322023412313322032324272124154422303202222123023313/5355222322/551/1435234211033324073254242
@Chromosome_4164853_1_0_1_0_0_6:0:0_0:0:0_1409c/1
GGAAATATAGATTTATCCAATGAGGTTACGTATGAGTAGTTGACTTGCCATGCTGCAAGAAGCCGCAGAGACGTTTGTGTTTCTCGCCGTCGAGCTTTCGTTGCTGGTTATAGTGATTAGTGCCGGTGTCAGCCTGATAAGCCAAAAGGT
+
222/22032/223216--22/012323523312336522165211220/232/13320212212221044242123126022105.1243532245243250354.2411225235222242/172301242411308432202123263
@Chromosome_426159_1_1_0_0_0_2:0:0_0:0:0_1409d/1
AGTTCATAACGCATGCTGTCGTAAGACTAACCGTCAACTTTCATGTCGTTGCTCAGCTGGTAGTCATCACCAGACTGGAACAGACCAGAAATGCTGCCGTAAGGAGTCACATAACTAGCATCACCCAGTTTGAAGTCGTAACCGGCTTTC
+
4114402114212262236.23222142113142211134242602242442613122242021334224.202320243.5132232/236124425/23212414942242532522.222231022222241222332200353242
@Chromosome_3131405_1_0_1_0_0_5:0:0_0:0:0_1409e/1
TCATCCAGCACTGGATTATTACTGGCGGTTGTCATCCGCCTGACGCAATAACACGCGGCTTTCACTCTGAAAACGCTGCGCGTAATCGCCGAACCAGTGCTCCACCTTGCGGAAACTGTCAATAAACGCCTGCTTATCGCCCTGCCCGAG
+
-222425502312313328/1131313414/52233.023234331224204431412/0120221264112124122013122522042404453502223440662424314222345442213/24132102233436244326252
@Chromosome_3794033_1_1_0_0_0_4:0:0_0:0:0_1409f/1
ATATTCTATGTGTTAAAAAGAGTATAAATGCCTGACTTTGCTGCGCCAGGGGCCGAGTCAGAATTCGAGGTGATTTATTAATAGAACAAGTTATATCTATATCTAAAATTAAATTGTTGAACATAACTCCTTTTGCTATTGCCGTTATGT
+
121101300223/2331342223151103227242523434242263011/4-24/0240433215316/22143323320/2/031311332292316332533341124/410.2032242631437213412503121320404402
@Chromosome_1331341_1_1_0_0_0_1:0:0_0:0:0_140a0/1
CGGGTCCGCTGCCGAGTTATTCGCCCATGACTCGTCTTGCCGCAAAGGCTGGACATCTCGCATTGTACCTATTGCTGTTCGGCATCGGCATCAGCGGCTATCTGATCTCAACTGCCGATGGTAAACCGATCAGCGTTTTTGGCTGGTTTG
+
23124222243232202621221231223233242423432041223224022//22413253343412321534476224403432022242525432342404510222633023222052335312623021321122/3/422123
@Chromosome_3524199_1_1_0_0_0_7:0:0_0:0:0_140a1/1
TCACAATTTACCATTGCGAAAGCTTGTTCTCGAAAAGCTGGAGATGACATGGTCTCCAGAGCAAATATCAGGATGGTTAAGGCGAACAAAACCACGTCAAAAGACGGTGCGAATATCACCTGAGTCAATTTATAAAACGCAGTACTTTCG
+
3224252225222202233225122.24212333312/22224442426332532222215171221321211342012232202223224/2/2/32144542726236152262122213202435340/224422252323222223
@Chromosome_5117354_1_1_0_0_0_2:0:0_0:0:0_140a2/1
CTACTGGAAAGTGCGTCAGGCTGTCGAGACGGCAAAAGAGACGCTCTACAGTTTCGATCAGCTGAAAACGAACAAGAGCGAACCGCGTCGTCCGCTTCGTAAAATGGTGTTCAACGTGCCGACCCGCCGTGAACTGACCAGCTGTGAGCG
+
6020.12001/2425126721202522423442213221142221024321342224222321223240555042424342326335352245/5032252422130232451725216231322103422541201520333.223254
@Chromosome_4403554_1_1_0_0_0_3:0:0_0:0:0_140a3/1
AATGAGGCCAAAATGCTGCGGCCAGAAGCTGATGCGCTGTTCATCAGGAACAATGGTGGCAACCAGTTGTTGCAGGCCAGTCTCCGGTGCACAGGCCGAAGCGGTGGTGTTCAGAGACAATGTTCTCATGTATGAAATCCTTGTAATGTG
+
24213253223120251320222542312221/23222.214421335/3522341624631314322223232342142.3/2225232152222223414442231233413213022353223023533533321454244211417
@Chromosome_2626187_1_1_0_0_0_3:0:0_0:0:0_140a4/1
ATGTATGGCCAGATACCGCGCCGAGGATGCCGACGAAAATCACGCAAACTGCCCTGATTGCCGGAATACCGCCAATACTGCCGCCAACCGCCATTGCAATAGGCGTGGTGACTGATTTCGGCAGGATTGACGCGGCGATTGCCGGTGAAG
+
125007352.111231324222410212542743445/216233624602212532-3262323221232/2122.253121224.21513122512313/3320300152232362314223132422/02412121522222124/42
@Chromosome_544455_1_0_1_0_0_0:0:0_0:0:0_140a5/1
TAACCAGGCGCGCCGTCGGTGGGGTTAAATCGAGTAATTTCTCCAGCGCCTTAGAAGAACGCTGACGTGCGCGTGCTTCCAGCATATGGCCGAGATTGATCAGACCGATAATCATCGCGCTGGCTTCGTAATAAAGATGTCGCGCTTCCA
+
622542/2223312/23132212364206323321332242431320312122064473122.324332232424422432332/243021431422524242/3140222223433223111332426352341562231242267322
@Chromosome_1580791_1_0_1_0_0_2:0:0_0:0:0_140a6/1
TGGCTTCTGCCACACGTTTAAGCTGCATGAAATTCTCCAGATAATGCTGGTTCTGTATTGGCTTATTTTGCCATAACGAGAAGGGGTTCACCTAATCACGACGCGTCGATAGTTCACGGAATGGCACAAATCTATCAATTTTTCCTGGAA
+
22236222142064023423426344504231232122450522022434534232542242/4322042524426525372122213255144652223231/21/1324253612222222233124222236.21244212536331
@Chromosome_4659607_1_1_0_0_0_2:0:0_0:0:0_140a7/1
TGGGCGAAGAATATTCGTAACATCGTCGTCAACGAGGAAGTAGGTGACACCGGGCGCTATAACTTCGGTCAGAAATGCGTTTTCTGGGCGGCGATTATTTTCCTGGTTCTGCTGCTGGTGAGCGGCGTGATTATCTGGCGTCCTTATTTT
+
553455132612665026253324414/204120021342522011424546242244320234235210220162421212222242244223222330633124.0232314262242223222022122442222223412513313
@Chromosome_3951281_1_0_1_0_0_1:0:0_0:0:0_140a8/1
TCTTCGTGTTAACTTTTTGACTGTGGTCCTGCGGACGAGCAGCAAAGGTCACGCCACCAGAACGCCAGATCGGGCTCTTGATAGAACCAGAACGCGCACGGCCGGTGCCTTTCTGGCGCCACGGTTTTTTACCGGAACCAGTTACTTCAG
+
323332212251/0103222.31331335223326/32/26227212210430221/12322627433131355412221112/244023922142023221/5122421433122215.342240642/3232/223135233247145
@Chromosome_1689087_1_1_0_0_0_4:0:0_0:0:0_140a9/1
CCCACGGTTTACCATCTTTATGACTGGTTAACACCCCGGCAATCAGCTCCAGTCGTGGGTGCCACGGCTGCCCAGTGTAGATGAGAATGCCTCCCGGTTCGAAGGCATTGGCATGACCTGCGAGTGAGTTTTTTACCTGCTCATTTTCGG
+
3223026221042012212241322221122122401302242522132340232413232.3252223124042225.32125147336421124122042734422222/32110301232231542215002306223331263232
@Chromosome_3370895_1_1_0_0_0_2:0:0_0:0:0_140aa/1
CTGTGACAGCGGGTAATGCATCATCCATAATCGATGGCGCAGCTGCGGCAATGATGATGAGCGAAGCCAAAGCACGAGCGTTGAATTTACCCGTGCTGGCCCGCATTCGCGCATTTGCCAGCGTTGGTGTAGATCCGGCATTGATGGGAA
+
224324223242.534122220464222253230321222221253211422352201644.3422-23422124222543521642022.6541227424532440332333212341220223223422222043/432243252255
@Chromosome_422341_1_1_0_0_0_5:0:0_0:0:0_140ab/1
GGCGATTCGTGAGTCACTGCTGGATGAAGGCCAGGGCGCAGACTGCCTGATGGTTAAACCTGCTGGAGAGTACCTCGACATCGTGCGTGAGCTGCCTGAACGTACTGAATTGCCGATTGGAGCGTGTCAGGTGAGCGGTGAGTACGCGAT
+
13432053231321222/2252313433423433034332253/426/22024232342111421232246312225220431222232021210712402322520232.432212230322122131342422324205/26131442
@Chromosome_4311092_1_0_1_0_0_4:0:0_0:0:0_140ac/1
AATTGCATAATTTCTTGCATGGGGGGTAACAACTCCCGACGTAGTGAATAAAAAAACCAGGAAAGGAGTATACCTGCGCGGTGCGGCAGATACAGCCAGCGCGTTAACTGGAATGCAATTTTGCGGGGCACGACTAAAAAAAAGGGCAAA
+
2122.4330.42/31142132212054401365126264613340432214327253332431210133234/322232333302152033265322452/1624222132244.412324522322200421441441352232523/5
@Chromosome_2064111_1_0_1_0_0_3:0:0_0:0:0_140ad/1
CATGGCGGCCCTGCCGCCCCTTGGACTCGTGGCAATAACTGTCCCCGTGTACAGGAAGCGGACAACAACGGGACAGAACAGCCGGAAGAACGGCCAGCACCGTGGCCGCAGCTCCCTGACGGCGTTGATGTGGATGAATGGATGCACTCA
+
13212424242004123222.0732/22245220227232024154123114012122/242126420014322714244222/2172214524/22/2133322002222472031221323333326522351233414122311244
@Chromosome_1547996_1_0_1_0_0_4:0:0_0:0:0_140ae/1
GCTGGCAAATGGTGCCGTGATCCACATCGTGCTGCGGCTTGCGGTAGCAAAAAGTGGCGGTGTGTTTCAGGCGGTGCTGGGTGCGGCGTTGATTGCTACGGCAATCTCGATGCCGGGGATCAGTATCGCTTTCAGTGACATTCTCTTTTC
+
223522/12423320252223260224323415322326242252/431212253201222353/204152332122542312632233/322522223112022132441347320152232473251225443242044552773311
@Chromosome_5157162_1_0_1_0_0_2:0:0_0:0:0_140af/1
CTTCGTTCTGCCAGAGCCTGAGCCATTTGAAAATAACATTATCATTGACGCCATTTTCACGTGCAATCTGTGCAACACAAGCTCCAGGTTGTGATGCCAGTTCCACCATACGATGTTTGAATTCATTCGAATAGTTTTTACGTGGTTCTT
+
22213320346222053200110224/1202632373/3142222.1/43451220126210251044.47344122/21313242040410443522/221222123261241423210224731213225242244563523202222
@rand_0_0_0_0_1_1_0:0:0_0:0:0_fe7/1
GAATTTGGGCCAAGCGAAATGGTGTACATGAGTGAGGCGATAGTGAGAAGTGTAGTCATCTGCTAAAAGCTCTCGTTTCTAATCTGATTACTCAGCAGTATTGTCTCACTTCACCTACCTAGGAGCAGGTCGGCTGGCTCGCATAGGTGC
+
1232224134232013222232232322121463032345232202214023423163233101220242643722332522124232432002032532043315661262404155222222122422623502423322122023/1
@Chromosome_2426316_1_0_1_0_0_2:0:0_0:0:0_140b1/1
GCTATCCGCAGGCTATATGCTGACCGCTGACTGGAGAGTGTATACCCGTGTATCCCAGGGATATAAACCTTCCGGGTACAACATCGTGCCTACTGCGGGTCTTGATGCCAAACCGTTCGTCGCCGAGAAATCCATCAACTATGAACTTGG
+
31251122212/25142.1125211153402/4523/521342/220123331322542002+41652502242353323321122323261211.032222212324420222254042203120222201141442/042/2442532
@Chromosome_371319_1_0_1_0_0_3:0:0_0:0:0_140b2/1
ATCGCCGCGTGGTCGCCTCGCCGGAACCGAAACGTATTGTCGAAGCACCCGCCCTTAAGGCGCTGATCCAACAAGGTTTTTGCGTAATTGGCGCGGGCGGCGGTGGAATTCCGGTAGTGCGTACTGAAGCGGGGGATTACCAAAGCGTGG
+
22./420014042235147322401342122212222352331342230560/322.222412231/292274203343324342142/2-650323.225/1213220752531224125132423112521126202.1202522206
@Chromosome_3889353_1_0_1_0_0_5:0:0_0:0:0_140b3/1
ATCGGCACGCTACGCATTTGCTGTTCTTCAACTATGGCACAAAATGTTCTCGCCGGGCTGACAGCCATAATGCTGAAAGAATACCCAGGTGTGAGCGTCAATCTGGTTACCGGAATTCCAGCACCCGACCTGATTGCCGACGGTCTGGAT
+
5502521436642431113522423141330321342323235620222325253252213/44200234252212023/152321/41/21522356.5/2222023422043222442223536412412223012332242003252
@Chromosome_1284394_1_1_0_0_0_0:0:0_0:0:0_140b4/1
TATCCTGAGCAGCCGCGACTGGTTGTCCTGGCCGATCCCTGTGGCTGCTCCTGGCTTGCAGCCAGTGATGATGACTGGCTCATTCCTTTTGGCATCATGGGGGCGCCGGTATCAGGCCTGATCTCCCGGTCAGTATGGTCCTCTGAAGGA
+
4133344141235121//133343/322252/42122225320335230341/2224201224-125322552/224202232/21231631411/224232/2400324264323122232333321232627312/201/1.224132
@Chromosome_1538118_1_1_0_0_0_3:0:0_0:0:0_140b5/1
TCGGCTTCACTCTGCGCGGATGCCACCGGCTGCTGCGGTGCCGCCGCGGTCAGAATCGCCCGGGCCTGTTCAACGCTCATGCCCTGTTGCCCTGCCAGTATCGTGGCAAGCTGTTCACGTCCTTACGCTTCCTGGCATGTCAGGATCACC
+
24322532.222354426353222222254224/32113414332404012345341144331102242/2422/021441122212231043202422/42433122254211022242262545112322/43314342115343/02
@Chromosome_1871670_1_0_1_0_0_2:0:0_0:0:0_140b6/1
CTCGTTTTCCGTACCGTAAACAGATGCCACCTTGTTGATTTCCAGGCGCGACCGGACAGCCTTCATGTGTACCGCTGACACCACCGGATCACCATTTTAATCCACGGCATCAAGCAGCATCACAACCGCGTTTCTTTCTGTCGCGGAACG
+
23222125132314121251022132222351344225253322/0423201321523244/22741412333424273/2213020216242243242330412324.42302224232423372235.15223232222344732462
@Chromosome_2841197_1_1_0_0_0_2:0:0_0:0:0_140b7/1
TGCGAAACGTTCAATTTTCGCGCGAGCGTAGACGGCGTTGAAACCAAGACCAAAGCTCCATGCATTATTTAAGCCATACGCACCGCTTAAGTTCAGGTTCATGGTTTCAAGGTCAGTTGTACCCCCGACAGAGCCGCCTGCATAAGTACC
+
44233501316123321431225,2362422444/52223136303215002222233033125232.2125254262023254623223221220.154522142315323042501312335045322341433634/222/223232
@Chromosome_3692625_1_0_1_0_0_2:0:0_0:0:0_140b8/1
CTGATTGACTCCTTGCTCAATCAAATCGGCGTTTCAGGCGGCTCACTGGCGGCATTGACTTCACCCTTAACCTCAACAACTCCCGTCGCCGAAAACGTAGAATAAATTTTCAGCTATGAACGTCCCTGGCACAAAAAGCCGGGGATTTTT
+
33322233-2004322312422414231224163412611/413202452322222/231/2331243425620.34213423322312244012/45432353336323103/022325445433233224622213302212522322
@Chromosome_2576804_1_0_1_0_0_3:0:0_0:0:0_140b9/1
ATTGATGTCATCTACCTGTCCACGGTCGGAATGCTGCCAGAAGCGCCAGGCCATGCCGGCATTGCCCGGACGACGTTGATAATAGTGAGCCACCCACCACGGATATTCATTGAAATAGCCCGCCAGATTGGTGTGATAAAAAACGGCTCC
+
5222232423223212632221332/563/321222212422052322304120331312023232332123312246133226341240222322603334322313523012122333214622252122524512432242235165
@Chromosome_1642157_1_1_0_0_0_3:0:0_0:0:0_140ba/1
CTATCCCGAAAAACGTGACACCGTCACCTTTAAAATAACAACAACAACGCAAACACAACAACCGAGGAATGCCCATGAGTATGTCATCCATACCGTCCTCCTCCCAATCCGGGAAGCTCTATGGCTGGGTCGAAAGACTTGGTCACAAGG
+
025622124320232515510635421531222421352331324541552033/442223312243742142212242232223232252/2124214034222132143142-02241452322141242634532202224/22,33
@Chromosome_1578853_1_1_0_0_0_2:0:0_0:0:0_140bb/1
ATACAGGTGGTACAACCGTATCCCACAAGCTTAAACCCCAGTTCGTCGAGATACGGTGTCAATTTCGCTTTTGCCAGATAATCAGAAGCAACTTTCGAGCCTGGTGCCAGCGACGCTTTGACCCACGGTTGCCGCTTGAGGCCAAGAGTT
+
220222222305332422464334221132243242/0340050223223042232654,252322042032122622343526212222,064242533222243233111122214100221022452222/6222223344221145
@rand_0_0_0_0_1_1_0:0:0_0:0:0_fe8/1
TAGACTTTAGATCGGTGCATATTGTGACAGTCCAATACGAGGACCCGCTATGTTCGGACAAACCGCCCCGCGATGACCAACTCATTCCGGCTGGCAATGGATTATTAAAAGCCCGGAGGTTACCATAAGCGGCTGAGTTTAGAACATAAC
+
31401441/333422702221132423232232226220343210241220522526455-325222210101254343122015341222044224251613402242.43243322024202200/2422232752221242122212
@Chromosome_1494170_1_1_0_0_0_2:0:0_0:0:0_140bd/1
GTGCGCTGAACGCGGCTACCGTTGGTCAGCCAGCCCATAAAATTGCTGAACTGGCAGGCTTCTCTGTACCAGAAAACACCAAGATTCTGATCGGTGAAGTGACCGTTGTTGATGAAAGCGAACCGTTCGCACATGAAAAACTGTCCCCGA
+
2522324333342273633322423/145430203-47512433221242123024200112045022221435321432222221522222232330343122312260112372143.4/326134241152363.534212331510
@Chromosome_1574651_1_1_0_0_0_4:0:0_0:0:0_140be/1
TTCGCCCTCTTCGATCTCGTAACCGTCGCAGGTTGGGTTATTACCACAGACATGCAACTTACGTTTCGGATCGATTAGATAGCTGTCCATCGCCGTGCCGCATTTCGGGCAACGACGTTTTGCGCGCAGCGCCTTGGTTTCAGGTTCTTC
+
33122133321363232242025/4135122341223112314-/52432232243120465313421235/22222325242155421/06231352543223223331221231132142422514202232/231622212224424
@Chromosome_2241356_1_1_0_0_0_2:0:0_0:0:0_140bf/1
GTATAAGCGCAAAGATCTTTATCCCATCAAATAAAAAAGCCTCTCGCGAGGAGAGGCCTTCGCCTGATAATAAGTTCAAGTTTGCTTCAGAATATTCGAAATCTGTTGAAGTATCATTGAACTGTAGGCCGGATGTGGCGTTTTCGCCGC
+
0052243252242525402232323241415.33513/350624424242522334633321/052222241241224240220223211/442121503223246142534135525323330473201230534253-5121223223
@Chromosome_4931805_1_1_0_0_0_3:0:0_0:0:0_140c0/1
CCTGGCCAACAAGGCACTGGCAGTGGCGCGTACCCTCGCCGACTCGCCGGAAATCCGTCAGGGCTTGCAGAAAAAACCGCAGGAGAGCGGAATCCAGGCCATCGCGGAAGCCGTGCGCAAACGCAACGATCTGCTGTTTTTTGTCGCTAC
+
1133220321152424/222421522422112231342.214224362432312221123557433202522200113121302222227232232122232132522222223124632043262200434222262233245232433
@Chromosome_552240_1_1_0_0_0_4:0:0_0:0:0_140c1/1
GCGCTTAAGCCCCCATGTCAAAGAAAATCTCGACAACAGAGAGCGACTCCATGTCCGTAGAAAATATTGTCAACATAAACGAAGCTAACCTGCAACAGGTTCTTGAACAGTCGATGACCACTCCGGTGCTGTTCTTTTTTTGGTCTGAAC
+
22532322/62322232221512-322320432343203457441226250221140-131302212222533212244333156424424225042540/0516324.06354002235245220223122144311237223210215
@Chromosome_4876512_1_0_1_0_0_2:0:0_0:0:0_140c2/1
CGGTTAAATTCCCGTGGGATGACGGCATGAAAGTCGAAAATATGGAGCAGTTTTACGACAAAATAACCTTCTCTGACTGGACTAACTCCCTGTCGAAAACGCCAATGCTGAAAGCGCAGCACCCGGAATATGAAACCTGGACAGCGGGCA
+
32220/321143332412424120121122/224121222220242504224324.225222124262213282332264332023222323132332230322204222403221223122254/232212146223426252202122
@Chromosome_327115_1_1_0_0_0_2:0:0_0:0:0_140c3/1
ACCAGAGGCCTGGTATGAGCAACCAAGGCGAATACCCCGAAGATAATCGGGTTGGGAAGCACGAGCCGCACGATTTAAGTTTGACCCGTCGCGATCTGATTAAAGTGAGCGCCGCAACAGCGGCGACCGCCGTGGTTTGTCCTCATTCTA
+
333422/24223320442224123/7044224034030/266442314222235222023002122/13244322851337314532212533422432323320124222163524243322222102102542322253251103241
@Chromosome_3358894_1_1_0_0_0_3:0:0_0:0:0_140c4/1
TACAGGAGCGGGGTAAAAAGAGCGTCGGGGCGGGGAATGCGATTGCAGTACAAAACCTTGGCGAAAACAGCGACATGTTGTTGATGCTGGGCATTTACTCGCTGGCGGTAATGATAGGCATCCCGGTCGTGCCAATTGGCATTGGCTTCG
+
262211232241440240511141224100232221243/42123442243251222222122100024502565252223342523226552221032353022.457622232221.1/12246122/13426132/324031331/6
@Chromosome_5124972_1_1_0_0_0_4:0:0_0:0:0_140c5/1
ATTATTAATGATATTACTGCCGAACGCGCAGAACTTGCTGTAGAAAAACTCCACCAGGAGGGTATTCAGGCCGTTGCCGCACCTTGTAATGTTACTCATAAACATGAAATGGATGCCGCCATTGAACATATCGAAAAGCACATCGGCCCC
+
3262363223222222/5323220054103132/22/23522312214226512222612332227042223315252433252132022241/425342/223221020243225223252232162422111373223333427242/
@Chromosome_351980_1_0_1_0_0_2:0:0_0:0:0_140c6/1
CACCGTTCGGATACAATGACCAGTTCCTGGTCAGGTATATCATTTTTGTATAAAGCTCACTGTTAATTGCTGAAGGTGTTTTTATCTCATCGAGAACTTGCCTGCCATTATGGTATTCTGACGCATTCCATTTGATAATAGACGCCTGCA
+
22060222224302403423/26232222533.202305/0522444-4422.553321223123222422234255/221232252226214234921424122255203326315/41032044222222222422.222312243.2
@Chromosome_1432654_1_1_0_0_0_3:0:0_0:0:0_140c7/1
TTCGTGATCCAGTCGCGCCAGTGTTTCAAGGATATTTAAACCAGAGGTTTCCCAGAAATTATTCACCTTCGTCGGCTTGCCATGTTGAATGGTCAACCAGCCCTCTCGTGCCAGACGCTATAACACTTCACGTCACGTAGTACGCGTTAC
+
144310343214504221527330443502424352131202245242222252/5223/262201144312212202321232522241/26121152423/22222523/2152215401001323/4214312322/35022112/0
@Chromosome_5085445_1_0_1_0_0_0:0:0_0:0:0_140c8/1
CAGCGTGGATTAACGGTGCTGTGGGAGAATCGTCAGAGTTCGCCAGTGACAAGAGTCAACATTGCGCAGCAATAAAAACGCCTCTCCGTGTGGAGAGGCGCAGGAGATTACGCGTCCGGGAACTCACGGATAAAGCGTTCGACATCTTCA
+
223/221303211044316220200/13426204323421,43543244763227113.323-2344211214400522555324212243222222126/2033/32232133224342436424063245603323252221132531
@Chromosome_2100943_1_1_0_0_0_3:0:0_0:0:0_140c9/1
GCTCGACCTGTACCATATGCAGGAAGAAGCGCCGGGTATGGTATTGTGGCACAACGACGGCTGGACCATCTTCCGTGAACTAGAAGTGTTTGTTCGCTCTAAACTGAAAGAGTACCAGTATCAGGAAATTAAAGGTCCGTTCATGATGGA
+
0222031222222211464223212434444124412232-1/2531262331426205045231222232324625312422623244632021232202314263112121322-22222220333432252223211/221032124
@Chromosome_1753990_1_0_1_0_0_2:0:0_0:0:0_140ca/1
AACGACAATTCCGTTTCCGTACCGGCGGCAATGGATTCCAGATTCCATTTGCCTTTTTCTCCCCAGCGGAAACCAATCGAACCGTTCGGCACTACCAATTCACCTGCGGTATTAACTGCTACGGTTTTCCACTGCGGATTGTTGCTTGCG
+
4111406622231235432323132146405253442142342200433300636455432102342231332223224223320224611220/233332625221222224362202033422232332353371244222640/111
@Chromosome_878190_1_1_0_0_0_4:0:0_0:0:0_140cb/1
CGACGGTGTCGATATCCGAGTGAAGATAACGCACGCGCTCGTCATGTTCTTCGAGATATTCGGTAAGATCTTCCGCCCTCCGCTTGGTCAGTGTGGTAACCAGTACGCGTTCGTTAATTGCCGCTCGCTGACGAATCTCCGAAAGAAGAT
+
42244642224322/251112223322122444433222324262311225215424470/34123231122/1542323247.323424512243043/42222252123122445/221124511023220243202233/40/1122
@Chromosome_4879238_1_0_1_0_0_5:0:0_0:0:0_140cc/1
ATCTTCCTGCTGGTGGCGTTTTTTGTCGGTCTGGCGCTGGGCGATGACGGTAAAGTGCGTGCGCTGGTGGCGGCAGTAGGTGGCGGGTTCTGGACGTAGTGGTTCTGGCTTGGTGTCGCCGGTCTGGGGCTGATTGTGCCAATTTTGCTC
+
234422/31223552326622231121224134/2233160212524201235326200232224/13232303124212031205132/224122236433214448262323322313164722322662222014332353220234
@Chromosome_5212650_1_1_0_0_0_0:0:0_0:0:0_140cd/1
CCGGATGCGGCGTGAACGCCTTACCAGGACTACAAAATCTTTAAAGTTCAATATATTGAATGGGTTATGTAGACCTGATAAGCGTAGCGCATAAGGCTGCTTTGCGTTTGTCATCCGTCTCTGATTAGTACTCGATCCATGGATCACGCT
+
22243422086124405340214012412122242323222231/.43254422136324242012222225202222023053232432035434152314514115033233552/22512243233022322325202502013324
@Chromosome_3563476_1_0_1_0_0_5:0:0_0:0:0_140ce/1
CAAAAGCATCAACTATCCGGCAGACACGTTCAAAAGCTGTATTTACCCCGAGATAGTCTTTGCCTGAGTTATCTTCACTAATGTGCTCTTCAAAATTAAACGTTTCGGCAGGTATAGTCTTCATGCCATATGGAATACGGCCCAGAGACT
+
.333642562/22245743.2222333.22212211/321642232422313242226322455322122122468/5337137246523623240221324201042245321322363216344/62112145312231321543223
@Chromosome_1682098_1_1_0_0_0_6:0:0_0:0:0_140cf/1
GTTCGGCTTTGGCTTTCACAAATGCGGATGCGCCAACAATGCTGATCTCGCCAATCACCGCGCCGTCCATCACTACCGCGTTCATTGCCAGTAATGCATTGCGGCGGATAATGCAACCATGAAGGATAGCCCTATGACCAATATGCCCAT
+
323212542312/242034/23.232222224-322442140553211340/2222221222234212332324234035443122242644462422542033/213.12245452012212222034213223352232335531444
@Chromosome_4351782_1_1_0_0_0_6:0:0_0:0:0_140d0/1
TAAAATCCATGCCATTTGTTCATTAACAGCGGACAATTTGACCCAGGAAAGCATAACTCGATACTCGTCATAGTTCAAGAAGTTGCGACTGCGCGATGAAGTATGACGAGTATGAAATAGTGATGCGGATACAAAGGAGTAACTATGTTT
+
3334/22421244022203220411/25002232212223221421133331542332114223101224224.21222332205232.26232341222200422653324625344540233.2263350123264022333542212
@Chromosome_5217995_1_0_1_0_0_1:0:0_0:0:0_140d1/1
TCGTCTTTTCGGTTGTTTTTGTATTCCTCCAGAAACAAACGTTAAGTCATCAATACGACACCACTCCCACCCTTCCGGAAGTTCAAACGGTATTTCCTCATCGCTAATCGGGGGCAACGGTTTTTGTTTTTTTATTTTCCCTTCTTTCAC
+
1328232544322362443242222154222246321213533522234224/31233212102022213342525312202325421.232323013220223342342343202212322/34552/322223030456222221222
@Chromosome_5019017_1_0_1_0_0_2:0:0_0:0:0_140d2/1
AAGTGATAATAAGGCGCACGTCAGCGTTTCCTTTGATGGATTAGACCTGGTCTTTTTTGTCGTCAACCAATGGGCTGGCGACGTGTTCTGCTTCGATCTCTTCAGCAGGAAGCGGGGCAGGTTCAGCGTCTGGCGTAACAAAGGTTTCGG
+
24522126322232114214223024024324324212222020123134203225253422322255424353352482511223220232121422202101043222125322/221242422321060203333672241421.21
@Chromosome_5028027_1_1_0_0_0_4:0:0_0:0:0_140d3/1
GCCCGTTCTGCAAAGTGATTGCGACCCGCCGCCACGCGGTTTTCCGGAATGGAACGCGGTGCAGGTTGGGGTTCATCGTCCAGCGGTAGCGGCGTTTCCAGTTGCTATTGTAGCACGCTCAGCACGCCCTGATAGATAAAATCATGCATC
+
6421233/302204415210162104411422432322/721406104335/4223145143722216422630232252120332-6220316254/02243222/7662222332010552322/3/4124145321212421/4322
@Chromosome_168949_1_1_0_0_0_3:0:0_0:0:0_140d4/1
CACGTTTATCGGTCGTCCCAGCAACGCGGTTAAGAGATTCTTGATCTGCCCAGTCATAACGACCGCCCAGGGTGACCGGCGCTTTATCCCACTGCGCCTGATCCTGAACATAAACGCCCGTTTGTTTCTGCTTATTCAGAATGCAGTAAG
+
12333244303234224211203224264414222/113225231324256284122354224225331123242325240232232423043141243232221-23421346324242216252/3342312/022122122422026
@Chromosome_150342_1_0_1_0_0_6:0:0_0:0:0_140d5/1
GCTTTAAATGAATACAGATAATTTGATGAGTTGGATAATTTGATCTGTTGAGTTACTGTTGGATCAAAGTTTGTATCTGTATAGAATTCAACTGTAAGGGTATGATAAATACCACCTATAGCCCAGTATTTACGGCTGCTATTTGCATTA
+
222441241441.00213302222022121014/2327220203131142/424323403423227212322222526232223233.21202421254132327450322402334136203121412322122124311222262723
@Chromosome_4127831_1_0_1_0_0_4:0:0_0:0:0_140d6/1
ACCCCGGCCTGGCCTCCTTTGCACACCCCCACCATTATCGACATCGGCGTGGCCAGCCCCAGCGCGCAGGGACAGGCAATAATCAGGACCGACACAGCCGCTATGAGACCGTGCGCCATCCTGGGCTCGTGCCCCCAGACAGACCAGATC
+
302022212202342041125142123/32243332421111/45522335273222/1243231252-2//3222233323354333232342350513201234.4434423512242322365022227221241002412342532
@rand_0_0_0_0_1_1_0:0:0_0:0:0_fe9/1
GCTTACAGCATCGTGGTTGTTGCGCATAAAACGTAAACAAGCATCCCCGAGATTACCTGGATTAATGACAATAGGGAAGACTATCCTTCTTCAACAAGTCCGTGCTACCGGCGCGACTATGGTGTCGGAACCGAAGGGGGAAATGGGGGA
+
2534312031221012223322332324244223246321241322342623220660522321223725311020412321024325453334433333242133322235,22222212142324322224232222.2354241222
@Chromosome_1753121_1_1_0_0_0_0:0:0_0:0:0_140d8/1
CTGCGCCGCAGCTGGGGCGTAACCCGCTCGGGATTAAAGCTGAAGCCGACAAGGCCGGATTATCCCCCACAGAATTTACCGCCCAGGCGCTGAAATCGGGCGATTTACGTATGGCCTGCGAACAACCAGATAGCGGCAGCAATCATCCGC
+
132232-311362142232412321327300221/45/222051243121252128652/3214322423325521122361253/24634263332/1210643422222232253202/66132222/3222212062/322424241
@Chromosome_411881_1_0_1_0_0_3:0:0_0:0:0_140d9/1
GGCGCAGTTGATTAATGGTCGTCTGGCGATTGACCGCTTGTTGGTCGATAATAATAGCGAAGGTGAATACACCATTATTCCCTCCAGTGTTGCCGATAAAATTGCTCAGCGTGATGCCAGCAGTATTGTGTTGCACAGCGCGCTCAGTGC
+
0121235231042220692502222053433224/55421121432352036334/123023333122.12121520252523212224/32223254302323-21/42/3033313124083241023240542223322441313/3
@Chromosome_2105648_1_1_0_0_0_7:0:0_0:0:0_140da/1
CAAGATGGGCAATGGCGCGGGCGACGTTGACGCCGCCGCCCCCGGGTTCGAACACCGGTGCGATGAAGCGCAGTTTTCCTTCGGGATAAATTTGCGGGGTAATTGTCGCGCTATCGAGAGAGGGCGCAAGTGTCAACGTATAGGTACCTA
+
21245135112422223223412422220317151221142210425202322/313020421243241422/20.124125322221232/4252322224023045/31/21223411322323124444145335232222552/52
@Chromosome_3941121_1_1_0_0_0_0:1:0_0:0:0_140db/1
GCGTTGGGTTGGGCAACAGCCGGTGGTTCCGGTTTCCGTGGTTCTCGCAAATTCACTCCGTTTGCAGCTCAGGTTGCAGCAGAGCGTTGCGCTGACGCCGTGAAAGAATACGGCATCAAGAATCTGGAAGTTATGGTTAAAGGTCCGGGT
+
2300223022332423204260351652500222312240233235631422243012223223/20/422/220162412352162263222220.443422210242313/21155251-33232652252/2644221362332100
@Chromosome_2573410_1_1_0_0_0_3:0:0_0:0:0_140dc/1
CGCAGCGGTGACCAGACCAAGCAATAATACCTTTTTGATACCAAAGCGTTTAGTGAAAAACGGTAATGCCAGCACAAAGAATATTTCAGAGAACTGGCCGAGCGTCATCCAGCCGGTGGCATTTTTCATGCAGACTTCGTTCAGATAACC
+
122126.1020212335225253302436..222823//33200150252241022413244341222302222212220265114452512220/242224253419222242543023222221232332512524332324402222
@Chromosome_1615223_1_0_1_0_0_3:0:0_0:0:0_140dd/1
CCTAGGTAACGCCGTCCATTTCGCTGGTGTTTGCCTGGAAATACATGTTCAACAACGGCTACGGCATTGTGAACTACCTCGGCGTCGATCTTCTTCATCTCTATGAGCAGGCACCGCTGTGGTTCGATAATCCGGGCATTAGCTTTGTGC
+
32353220311342432731221251220214036532337/21226112223323430.2232404-2/3244511123102224133212/35354120202222274412355454237325/34203.02/32353451534.480
@Chromosome_3977248_1_0_1_0_0_4:0:0_0:0:0_140de/1
TTATGCCTGCATCGGACTGGTGTATGTCGCTATTTTTATTCTGACCTTCAGCTGTGAGTTCCCGGCGCTGGGCAAACATGCGCCAAAAGCGGATGCTCCGGTAGAGAAAGAAAAGTGGGGGATCGGCGTAATGTTTCTCTCTGTTGCGGC
+
2024101122.54152222422423022112622422142026211.5002132203323503334212540382224641314173//0252314025//254402402.61300221/2/4353121333234214222230312020
@Chromosome_1180236_1_1_0_0_0_1:0:0_0:0:0_140df/1
CGTATTGTCATTAATGGTTATCTTCGGTACCTTCCGATCCGCAAATACATTATTCCAGGGAAATAAACAACATACAGCCTGCAATGATTTCCCGTCGGGTTTATTAGTGTACGTCTTTGAGCCAGACTCCGCTGTAAATCTGTCCAGGAA
+
15.222345215412422222211023224225400643/1141212336252043211713242323220313-1224336325322302021062312333412201/2232232342322/34291383111102105234066216
@Chromosome_4612265_1_1_0_0_0_5:0:0_0:0:0_140e0/1
CAGGTACGGATATTTTGCCGGTGCCGCGAGGTGCGTACCGCTATCATCCTGAATAAAACCGGCTACGTCATGCACCTGCAGGCCGAGCGGATGGCCAATAACGTGCGGCATAAACGGTTCAGTGAGATCGTTTTCGACCATCGCTTCTTC
+
223823132402162314244523222522521312421205516320323.5002621712262/511222114211231255522325452.322202223/4233/3054252314327432230525236/213242312234-22
@Chromosome_1598307_1_0_1_0_0_0:0:0_0:0:0_140e1/1
CGGCAAATTGCAGGCTGTCGAAGTAGGGGAAGTTGCTGCCGTTGACGTTATGCCACGGGTTGTTGCGGTCAAAAATTCGCTGGAAGGTAAACACCACATCGTCGGCATTCATTTTACGAGTGGGAGTAAACCAGTCGGTTTTTTGAAACG
+
41222:/531032132.3221143223133021/242423.0/222434022031242322436121235123153222326221542422123152351341.0332325232231433453312432322241323232223-42035
@Chromosome_3600340_1_1_0_0_0_1:0:0_0:0:0_140e2/1
GATGTTTATACCCTGGGGGCGGATGGTCAGGAAAACGGGGAAGGCGCTGGCGCAGATATCGGTAACTGGAATTTGCAGGAGTTTCAGTAAGCAGTGCCTGAACGCGGATTCACACTTCTGGAAATCATGCTTGTGATTTTTCTTATCGGC
+
2225223226473342514300135023244213232245363222612222422322422242232232233322/2233163231302201312133322.72103754132120.13431234473222201622333221152224
@Chromosome_80185_1_1_0_0_0_4:0:0_0:0:0_140e3/1
TCGGCAGAAACAGCGCTGGCCTATATGGGGCTGAAACCGGGCATTCCGCTGACCGAAGTGGCTATCGACAAAGTCTTTATCGGTTCCTGTACCAACTCACGCATTGAAGATTTACGCGCGGCAGCGGATATCGCCAAAGGGCGAAAAGTC
+
22223232222251523222421/33.26//432.22223471131222322204404226/22342202252242321024443:3262245224343345200145222556136263522132223702115/23142235623401
@Chromosome_2653944_1_1_0_0_0_5:0:0_0:0:0_140e4/1
TTTAAACCGTCTTTGCAGTATCTCTATTCTTGTGGATTGACAGGGTTGGTACTTTTTTACCAGAGGACGTGCTATGCGCGAAAAGGATTATGTCGCAATTATAGGTTCGGCGAATATCGATGTCGCCGGATATTCACTTGAATCATTAAA
+
512222112242025025225324224962211432125221231202220342132225322242-22533760233332242/3/22411302/221144212244423./2121402122512405252532275024022232362
@Chromosome_1775467_1_1_0_0_0_1:0:0_0:0:0_140e5/1
GCCCGCACTCGCGGGTTTTCCTTTAAAGTGACACTGTCACTTAAATACTGTGATTTCAGCTACGATTCCGGGAGATTCCTTCCTTAACTTCCCCTCTTGCACCAAAACTGCACTACGCTGCACAAATGTTGATCAAAAGTTAAAAAATAT
+
3125512.13123714543362213242022242235346231222400425552222242530123251352530306165113/23521201/022122122122430224323432753432025-3224217242231324/2622
@Chromosome_467525_1_0_1_0_0_1:0:0_0:0:0_140e6/1
ACTGTCTAAACGTAGCGATGTGCCATACAAAGTGGCCATTAACGAAGCGATCGAACTGGCGAAATCGTTCGGCGCAGAAGACAGCCATAAATTCGTCAACGGCGTACTCGATAAAGCAGCACCTGTGATTCGCCCTAACAAAAAGTGATA
+
02211232232320140230413202201526244122422452120222124532273323301040201/42324343222122.2222.442022233041510120241433210625342123/213021260231127322116
@Chromosome_3196845_1_1_0_0_0_4:0:0_0:0:0_140e7/1
GCCAGACACATTTTTCTTGTGCGCGCAGCGTATGGGCGTGCAACCGACGCAGTGTGTGGTCTTTGAAGATGCCGATATCGGTATTCAGGCGGCCCGTGCAGCAGGCATGGACGCCGCGGTTGTTCGCTTGCTGTGAGTGAAGCGTTATCG
+
332304222221234322223101132/1432231/0223322542/452402023203404527420123212722124224222322221344223253/12721224512320324/22252/322223322414412242254236
@Chromosome_3083299_1_1_0_0_0_6:0:0_0:0:0_140e8/1
GCCTGGCAAAGCCTGAATGCGCTTAGCGATCAGGCGGCGCTGGTTAACCGCACTGCGCTTTTTGTTGCCCGGCGTAGAGAAGCGATGACCAACGCGGCGCTGGAGATGGAGCGTAGATACCGTCAGTATTGCGTGCTGGACGACACTACG
+
31321422315433042233212252421052262331222032524450/433/00241222230330424224132432246142352222/313051425221562/124141442212354242122274321.112023322031
@Chromosome_4458621_1_0_1_0_0_5:0:0_0:0:0_140e9/1
TCGCCAGTTCAGAACAGGCGGCCCGTTCGTCACTTAACTCGCTGCAAGGGGCATTCTCCGCACGGGTCAACCATCTGGTCGAAGCCCTCACCCACTTGCGCATTTACGTCGAAGCGGCAATTGATTTCCCTGATGATGAGATCGATTTCC
+
112242101151222/73023.2/1144122031232203122/23253231235233504544163024151240222222303331214233332221223025503220253134233351/232/333220121212222650252
@Chromosome_3776283_1_0_1_0_0_2:0:0_0:0:0_140ea/1
ACGTACTGTGCATCAGGAATAATTTCCCGAAATCCTTTTTCTATCGCCTGCGCAAGCTCGCTGGCAGATAAACTTTCTTTATAAGAGTCTGGGGCGATTACGATTTTCATACCTATGCCTGTTACCACATGACGCCGGAGGGCGTTTCTC
+
424225225233123.3623225122523022122232/122431171723323001233222/011422362243755310624223223221204203/32122324233213223223054233252222711822/50255/3222
@Chromosome_3625420_1_0_1_0_0_5:1:0_0:0:0_140eb/1
GGTTATCTGCTGGGCGGTTATCTGTATGGCACCGGACGTATTAAAGATCTGATTATTATTCGTAGCCGTAATATCTGGCCGCAGGATTTTGAATATATTGCGGAATAAGAACCGGAAATTCCTTCTGGCGATGCGATTGCTTTTGTTACC
+
12106144122022/253/1231203270322422253124/2422213222231213232311322842234221102422024413412322140420203232203242422.1222+225213232232032244320.2224415
@Chromosome_2727971_1_0_1_0_0_3:0:0_0:0:0_140ec/1
GCTCACCCTCAGCGTACCGGAGGCGATTTGTGTTGTGCCCAAATAACTATTATTGTTTGCTAGACTTACCTGCCCGTCGCTCGCATCGACCACCACGTAGACGCCATCTTTCCCGTCGCCGCCGATATGCAAACTGTCGCCACCTGCAAG
+
20023333525012425152425442332211103/122441184234242251117242552622423224133/424/33232332/22422231.0322122222131205505513256302213622662.52323122205021
@Chromosome_2994635_1_1_0_0_0_1:1:0_0:0:0_140ed/1
TCAGACGTTGCAGGCTATCGTCGGTGATCAGCCGTAACGCCTGATTCGGGCAAGCGCGAACGCAGGCCGGACCTTCTGGCAAGAAATCACACAGGTCGCATTTCACCGCGACGGTCCGGACACCCGGTTCCCAGCGCAGCAACGCATGTT
+
3413111.3023722322132.420252333325414154622422223321603.424240334254147213035102642221/123421123022222325254021251324220222552122234223422133225433222
@Chromosome_2608984_1_0_1_0_0_3:0:0_0:0:0_140ee/1
GCGAACGCTAGGATGATCAGCATTTGCACCATTTCAGCGACGAACGTGACGGCACCGGCGGTAATGGGGTTAAAGACTTTATCAGTGCGCCCGCGACGGATCAGGATGCTGTGTACCAGTCCGCCGAGCAATCCTTCAACGATGGTTGAG
+
331312112234120212423332212230315120232112142525321202412162132402324145032424324215/31402240025/4333341251.0312062513263325/211322513423321023222/252
@Chromosome_5192672_1_0_1_0_0_5:0:0_0:0:0_140ef/1
GGCTCTGGTGTTCTTTTACGCTACCATGCTGACAATCAACACAATAATCAGCCCAACCACAGAGTTGACCAGCTCCAGCAGTCCCCAGGTTTTCAACGTGTCTTTTACCGACAGGTCAAAGTAACCTTTCAACAACCAGAATGAGGCATC
+
231523051526521470052.0155231423324212123522331322/6532322356343622432412222253123340022152001220/4133422002524332512152224232/33232242221133645142/19
@Chromosome_587312_1_0_1_0_0_6:1:0_0:0:0_140f0/1
CCGGGAGATGAGTATGTCCGTGGATCAGCCATTGCACCAGATATTTTTCCAGCGCACTGCCTACCGCGTTTTGGTTAACGTCCATGATCGCCAGCGATTTACTGCTGTTGGCTTCTTTACTGTTCGCTAGCATTCGCGCGGCAATGCGTT
+
822326221223342225311123/124152644232332122314168823323334//2121522253250053541242302022332302252332125/2/.4362142222323224506012245622733435032113/55
@Chromosome_4567259_1_0_1_0_0_4:0:0_0:0:0_140f1/1
GCAATGCTCGATAACCGCGCTAACTGGAAGGTTGATCAGGTGCGTGAGGCGCACAACGAGTTGCTCGACGCGATGATACAGAGCTACCGTAATCTGATCCGCGTTGCGCGTCGCAATAACCTTAGCGTCGCCGCCAGTCCGCAGGATATC
+
3543224332122222233/2222322225122236422142444225232214243424/0122232144121222232520231210311421242003334.116315323211254426221242021321202322712424232
@Chromosome_1697509_1_1_0_0_0_1:0:0_0:0:0_140f2/1
TGCGTTCAGCGGGGTTACCAAATTGAACCGCCTGCATCGCTTCACCCAGCCGATTGACGAACTGATCATAAATGCCTTTCTGTACATAAACACGTTCTGCACAGTTACACACTTGCCCACTATTAATGACGCGTGAATCAACGCTGGCTT
+
222424221313215723585332523223242535384110.2213042354222352102252534371086222306312422120322521/442122232543312/4332222712324734/3416252222/9412243/22
@Chromosome_684626_1_0_1_0_0_6:0:0_0:0:0_140f3/1
TGGCAGTATATCATTGAAACGGACCTGAAAGCAGCCAAAGCGGTCGCGAAAATGTAAAATTGTTGTTGCATTGTGCTAGTTCATCGTTCTGCGCTGTGATTTGGCTGTATCAATACTTTTTCAAAATGCATTACGGATAACATCTATTGC
+
2204232122/2322544225252224253213233112245/06136302423421222/22343254042312444242033560/3230274342233224252221321323231251/122250210632431432032322322
@Chromosome_4136475_1_0_1_0_0_1:0:0_0:0:0_140f4/1
ATTAAAACAGGTGAATATCTCAGCAAAGGGCTTACAGAGGCAGGGTTCGTAGTGGATCACGCTGATAATGGTCTTACCGGATATCATCTCGCCATGACAGCCGAGTATGATTTAGTCATTCTGGATATCCTGCTACCTGATGTGAACGGC
+
641220244715021220/2140021446322203/313254242352/22404302222544325263123220241323/20171135.1/32.222532222/0301223122223052202143533222524452222452234/
@Chromosome_711766_1_0_1_0_0_4:0:0_0:0:0_140f5/1
TAGAGGAATACGGTTTTGTGAGGTAATCTGAATCAGTTTTACCTGCAAGTCCGGTTTGTTGAGTTTCTTTTTCACTGCTTCAACAATGGCGTTGGAGTAATCCTGCGAGTAACCCACCACTTTTTGCTGACTGTCGTAATAAGAGAAAGG
+
327351221262422241/53224004301222213036324342212225/3035312303223212031222021232/532151243202156244232775432534201211223423124213243326/15232223233202
@Chromosome_609052_1_1_0_0_0_0:0:0_0:0:0_140f6/1
CCGCAGGCCGGATGGTCAGCCGGACAAAACACCGTGACGGCTATCGCCCGGAAACAGAGCGGTTCCGGTGGGACAGCCGTGACCAGCTGACCGGGTATTGCAGCGCACAGGGTGAGCAGTGGGAATACCGCCACGACGCCAGCGGCAGAC
+
52342134323230342323240223334/25,433104032015213433533.5/5323225234122215032224534020222252225423324342342223122320440230.3322432232204622424222322311
@Chromosome_112094_1_1_0_0_0_4:0:0_0:0:0_140f7/1
GTTTTGCCATTCGTTTTATGCCGCTGGACACTGAAAACGGACAGGTACCGGAACGTCTGGATTTCGTACTGACCTGTTGCTAAGGAGTGAAAATGTCAGAAACTATTACGGTGAATTCCCCAACCTGCGGCAAAACGGTGGTGTGGGGTG
+
32222110233423132317224221052234521232/0322/22553232124542451521625200253632024221/72204416042/22234370523/2113114335254346225341424.6236002223453152/
@Chromosome_1046414_1_0_1_0_0_6:0:0_0:0:0_140f8/1
CCTGTAGTAATCCCTGGCGACAGGCCGGTGGCTGTCAGTGACCAGGGCGAGGCACTGCCGCAGGCGCAAGCCACGGCAATAATTGCGGGGATCCAGCCATTGCCTGAACGTGCGGCAGAAAAAGCCTGCACGCAAATCGAATCTCAATTA
+
6/372.23223362672232121525641203226422243123342254323042222/3224323233/4334032212.0.214615230312103225/32143324332232226343122221/32235223222552264122
@Chromosome_1117722_1_0_1_0_0_8:0:0_0:0:0_140f9/1
GTATTTTTTGTAAATCGACGATGATCACCTTTGATAAGGTCGCGCTGCATATACGAACTGACCATACGCCGCTGGATTTCACAAAATAATATCAGGCTCCCTCGTGGAGCCTTTTTTATATCTGCCATATTGTTCGTCAACGCTGTTTGT
+
1423522422312322311341203122025354/6320412602322031313044234222224312121212313212222//3276122242106353522063340141213225340212125524242322203232122320
@Chromosome_475508_1_1_0_0_0_6:0:0_0:0:0_140fa/1
CTGGTAAAAAGAAAAGAGAGTGAATATGAGCGCATCGGCAGTGGTTTGCCTCGCCCCTGGTAGTGAAGAAACTGATGACGTCACCACTATCGATCTGCTGGTTCGCGGCGGTATCAAAGTCACCACTGCCAGCGTCGCCAGCGATGGCAA
+
423375202433241.21032551/3530453253244221232222240132222324251344242222352020714300035233422630/2524224624222021141326022431227023/2222202125232113213
@Chromosome_4266000_1_0_1_0_0_2:0:0_0:0:0_140fb/1
CCACTCGCGCGCTCCGGTTAAAACCCCCGCCGACCTGAAAGGGCTGAAAATTCGCACCAACAATAGCCCGATGAATATCGCCGCATTCAAAGTCTTTGGCGCTAACCCGATCCCGATGCCGTTTGCCGAAGTCTATACCGGGCTGGAAAC
+
11.26265123/721312132325023552322240522323325324022322715005422012613412122202560242322162423232234342212231442015-31456322.30033254510204122323342421
@Chromosome_5103258_1_1_0_0_0_0:1:0_0:0:0_140fc/1
CAGTCTGCCAGAGCGCATCGACAATGTGCTGGTCTGCCCGAACAGCAACTGTATCAGCCATGCCGAACCGGTTTCTTCCAGCTTTGCCGTGCGAAAACGCGCCAATGACATCGCGCTCAAATGCAAATACTGTGAAAAACAGTTTTCCCA
+
4113434222114223341.62212154123025/202322232023305164223/2241464142323221723131252213132221/2452.323050222280025232421054112333237112113222114220322/4
@Chromosome_270513_1_0_1_0_0_4:1:0_0:0:0_140fd/1
CACTGGCGCGTGGAGAATAAGCTGCACTGGCGGCTGGACGTGGTAATGGATGAAGACGACTGCAAAATAAGAAGAGGAAAAGCCGCAGAATTATTTTCAGGGATACGGCACATTGCTATTAATATTTTGACGAATGATAAGGTATTCAAG
+
6835223133527324122-461623237/220414/22022614225/2405262012332142212234131/0223432322532420320305353/33/354234410424222532434224422512423232/102121213
@Chromosome_2204394_1_1_0_0_0_3:0:0_0:0:0_140fe/1
ACGACAATGCGGCTGGCAGCATTCAACGGGCTGCCTCCCCATGTATCAACGAGAAACAGCACGCCTTTAGTGGTGTCGAGTTTTTCCAACTGAGCGTTGTACTTTTCAATCACCGTTTCGGCATTTTCACCTGGAACGAAATCGATCCAG
+
012244662/221213432403221457220222023.423325102222246212/23213610222213442/1230023472232354331012222/31163221034034222212220.5025143126245/33213222023
@Chromosome_5203132_1_1_0_0_0_5:0:0_0:0:0_140ff/1
GTTTTTGATTTTGCCGTTCTGAACGGATGGTTTGGGCAACTGCCTGGTGTGAACGGAGCCACCACCTCATTTCGCGGGGCGGGTGGCGCGGGGGCAAAAGATGGCTTTCTTTTTGCGCTGGAGCTGGCACCGTCAGTCATTCTCTCTCTG
+
22039402.4351.2225244333251325224022751011314221224245223032222216403122234422212/3424244341022/0236204362256114024142442222223325332012424020/2230312
@Chromosome_2948183_1_0_1_0_0_3:0:0_0:0:0_14100/1
ATTGAGGTGTTAATGCAAACGATGCCGACCGGCGGGGGCTATGGCGATGTGCAGCTGTTCAGTGCGGAAACGGTAAAGATGTTTACCACCAGCTCTAAGGAAGATGCCAATTTTGGCCTCGGCTGGCGCGTGAATGGTAATGCCACCATG
+
2233212336322225322032512334202223373341450102121221100/23243343221521214422223522/330202451043222.5222101.15627122235126323431224442.21223222218232/3
@Chromosome_1231209_1_1_0_0_0_4:0:0_0:0:0_14101/1
CTGGCCTCAATGCATCTAATTCATCACTGTCAGATTTATGTACCATATTCGTTACCTGTATCCGACCCACTGAGGCACCACGGCAGAAATTCGGGTCCCCTACACTGATGACAAAGCGCCCCGCCCTCTTCTGCCTATTAACTCAAGCAC
+
244423110203213234324216312224222.144324212022314118370052234/2416536/012322611301435232142/254233/24/511350231012222471233202322322521110320223112410
@Chromosome_1049192_1_0_1_0_0_6:0:0_0:0:0_14102/1
CTGCGTAAAGTCGTATGTTTGGTCTGGAACAGTGCAACCCGCTGACGCCAGATCGTTGGCTGAACGAAGGCGATACCATCAGCATAGGAAATGTGACTTTACAGGTGTTACATTGCCCTGGGCATACGCCGGGTCATGTCGTGTTTTATG
+
164134224322420102/262022201423221615114332322510374445242421043431352420202/2222542021/.2021323422237/224233224/25221023562132223110675523221212/3623
@Chromosome_623326_1_1_0_0_0_2:0:0_0:0:0_14103/1
CCAGACGCTCGGCAAGCACAGAAGCCACGCCTGGTACCGTTCGTGCCACCTCTTCAATTTGCTCCGCCATCGCGTCGATATCCGCCAGCACAGTGCCGGAAACTTTAATTCCGATGGGGCTTTTAATGCCAGTCAAGAGCATATCGATAC
+
2234454322015232323301232/4135012432021202/41021266422322243462122220222255132222230/332022/723343/6522005142322312234233223545.242433334550125/222223
@Chromosome_3972510_1_1_0_0_0_5:0:0_0:0:0_14104/1
GTTATACACAGTGTTATGCGCCTGTTTTACCCGCATTCGCTGCCAGGCCAGTGGGGTAGGTTGCGGGTCCTCGCTCAGAGTCAAGCGAATCGCCTCCTGATAGGCTTCTAAAGCATCATTGGCGTTTTTACGCAATAACCCGCTCTGCCA
+
3232542/.53222255122223154625523.22302241422311303.12422425441223223322232410343231/3431242232222233324000221215141103/31/2633242000242252222302421435
@Chromosome_538769_1_1_0_0_0_0:0:0_0:0:0_14105/1
CTGCGTCAACGACCAAGGCCCGAACATCGTTTGGTATTTTAGGTGCTATCAGCCTCTCACATCTGCTGAACGACATGATCCAATCGCTGATTCTGGCGATTTATCCGCTGCTTCAGTCAGAATTTTCTCTGACATTTATGCAGATTGGCA
+
213.31212235324234222242202222432216224/23013204120212344312231100225634-32222345623266222212/15/4103235331321322454222222412122241.051327216023121352
@Chromosome_4344372_1_1_0_0_0_3:0:0_0:0:0_14106/1
AGCCTACATACGTGCTTATTATACACGGCGCGGCCATGTGACGTAGCCCTTGCTCACACTTTTTGCGCAAAGTTGTTGCGTTTTGCGTTGCTGTTTCCGCATTTGCCTGTGAGTTACTGCAATAAAGACGATTCTCAGGAAGCGTCCTCG
+
31414222342724332232436225342502/2220221122323152/60042251335126621212022152262532325151336657242214125230420022221332041/22243543522312523223126/1-02
@Chromosome_2352008_1_0_1_0_0_2:0:0_0:0:0_14107/1
AGACAGTAAATTGACTTGTTTACCCCCAGCATCCTTGACATCCGCAGCAGCAATTGCTGTACCATCAGCAGCCGACAGTTTCGCCGCGCTGAAATCCGCCATCCCGGACACGGTAAATCCTTTCAGATTCAAAGTGGTACTGTCGATTTG
+
2222322332124202523441342353/2052024152223441436/32/4221252122413322236224654243300242132222422301/45332/22212/314242233221020534223334112224152022222
@rand_0_0_0_0_1_1_0:0:0_0:0:0_fea/1
CTTTTTAGATTGACTCTAGCAAGCTGGCCAATGTGAGTGGGCCGGCGGGATGTGCTCTTTTGACATTGGTTTTTCTTCCTAAGAATATAGGCGTCTAAGTAACAAGACTGGTTATCGTTCTGAACCCCAGGCCCGCAAAGACAGACAGCT
+
2245605434612256323202422232421031220341/3235260/171331425.263151362225145225262242223300334444621322122513263331352244/031222515223434222472412222232
@Chromosome_180762_1_0_1_0_0_2:0:0_0:0:0_14109/1
TTTTTACCTTTTGCAGAAGCTTTAGTTGGGAACTTCGCGCTATAAAACGAATCTGAAGAACACAGCAATTTTGCGTTATCTGTTAATCGAGACTGAAATACATGAAAAAAACCACATTAGCACTGAGTGCACTGGCTCTGAGTTTAGGTT
+
4224212212302222225122220422341202303234214061434521232612240123432320403432222216231031233324222442332222222421422014422542/245324242243526335130/520
@Chromosome_4848325_1_1_0_0_0_1:0:0_0:0:0_1410a/1
CTATTATCTAATTTATCTTTGATTGCATCTTCATTATCGAATTGATTTGAATTGAGTGTTTTATTAAAGTATCCAGTTGCACCGGGTATTATCTTCAACATGATTCATCTACCTTTTTCGTCGTACCGTGTCCTCCTTATAATTCTTTTG
+
34260433/452421243452312244021241252333225426511,22333313424023122202234232325223211222222123222532212124571425403232262323333423524152054431121321/54
@Chromosome_1213156_1_0_1_0_0_2:0:0_0:0:0_1410b/1
TTTTTAGGCATCAACATGACTCGTGTAAATGATACCAATGTCGTTGCCAGGCTCAGCATCCAGAAAATAACCGGGAACCAAATAGTCCAGAAAAGCGGTGAAGTCAGATTATGCTCATAGCGATTCTCGATCATCAGGCTGACAATAAAT
+
232714505125322432/2731266512323/223262226123202633001241242422234222231223142322232222435243232323224242634132720.13023432122033224./1242610203212222
@Chromosome_3162229_1_0_1_0_0_4:0:0_0:0:0_1410c/1
ATGCCCCCGTCATAAATTGTCTGTCTTCCTCCGTTAATGGTTGTCGTATTAGCCTGCCCCACAAAATTGTTATGACTTCCTACATCTTGATATCCACCCGATTCAATAAGACTTCCATTAGATACCCCGCCATGAACATTCTGCTGACCA
+
42252220/2322363233441235112301222822/4.1002220:213012/420/42122315322352401236053302222202422452/342212162211232330502242222262233432235/212341427322
@rand_0_0_0_0_1_1_0:0:0_0:0:0_feb/1
AGTTTCAGCGGTGGGTATAAGCCCTCTTATCGGCACCTAGAAACGCTGTCGGTAGTGGCTCTTTCTGCCGACATACTCGTACTAGAGAATAGTATATGCTAAATCGCTCAACAGTTTGGAGCGCTTTCCCGATGATAACCCTCCGGATGG
+
3522402347232060231/333252262074526156613/5222322505144022112243/13532730.02321223124322/6:3313021/24021231.033223432322334244230552200522221232252230
@Chromosome_3302964_1_1_0_0_0_3:0:0_0:0:0_1410e/1
CCGGCGCTTACCGGCGAGGCACTGGGTGGATGGCCCTTCGATAATAATGTTCGGGTTCAGATCGAGATTAATGTGGAACCAGAAAGTTGAACCGCGATTCGGCTGGCTATGGAACGGAATAACGCCGCCCATTTCATTAACCAGTTTTTG
+
4/243422624041263324326362222332542322148204115622202453220/2462222252222124442111351241431344331/27106423210322223623422244312021/5222302204223120332
@Chromosome_1816745_1_1_0_0_0_5:0:0_0:0:0_1410f/1
GTGTTTGTTCATGCTCGTAGAGTCAAACTGTGGTTGCCATCACAGATATAAATGCGCAAGGACTGAACAATTCCAATAAAGATTTAAGTATGTTCAAAGTGAAGAATGAATTATGACAATCAACGATTCGGTAATTTCAGAACAGAGAAT
+
22332223543222241223132243122/43125422254223/542402642423326320321321332422232120/22341233/.5022443/-33421232122.12221524223-22263223042.4602112122234
@Chromosome_2038909_1_0_1_0_0_4:0:0_0:0:0_14110/1
TGATCACCAACGGTCATTGTATTCACAGTATGCGCCGTTTCGGTTCTGCAGAGCAGCTACGTAAAACGGCAGAAAGCACGCTGGCAACGGGTGATCCCGCCTATGCCCTGGCGTTGACCGAACCAGGTGCTGGCTCAGATAACAACAGTG
+
44225442543122103042243633312322-1.023221222220222343232423426202353/2122320220322222335222202423120645314633243523./343324444312/15262613412/22334214
@rand_0_0_0_0_1_1_0:0:0_0:0:0_fec/1
CTCGGGCTGCTCCTTATCTACAATAGCAGATTTACTTTTGTACGCCGCCTCAGGGCCCGTGTAAAAATGAACACTTAAGGTAAGACACCCGTGTCAACGGCGCGTAGGGTTCATGTGAGCTCATTAGACATAGAGTGCCAGTTAACTGCC
+
42012337232223343312235224146548312215242432432/5.44221242231645504226112/3312223422222422322602236321426342212323112416644032322223/62-12171121222214
@Chromosome_1966139_1_0_1_0_0_4:0:0_0:0:0_14112/1
CAGGGTGGATCGTTCTTGTCGTTTCAGTCCTTCTTCTTGGCGTGGCGGGTCACATTGACAACTATCAGCCACCTGAACAGAGTGCTTCGGTACCACACAAGTAAGCTCTGCACTTGTGGAGCGACATGCTGCCCGTCCGGGTGCATGTTT
+
42-42025413342342223.553332411222222326233/3224405246240333124213232344225322422221552.713343112322230335505122442422443622301724033312323222232422332
@Chromosome_2748003_1_1_0_0_0_4:0:0_0:0:0_14113/1
CGCTCATCATTGAAGTCAAAAAAATATTTAATCATTTTACTGGCGCTCGCTGCAAGTGCCGGACTGGGTACTCATGCCGCCTGGAGTAGCAGTGGTTTGCCACGTATCGACAATAAAACAATGGCCAGACTGGCACAGCAGCACCCGGTT
+
41032.21112324/3426234220321224/12412444242421302432243121213222653/1423.1/14233212610244300022123422332234643/4122/2245211503212224220415212222244123
@rand_0_0_0_0_1_1_0:0:0_0:0:0_fed/1
CGCCCCGCGCCCAAGTCACCATAGCCTTCTCTGAGGCAGGGAGATTCAGAAACTACAGGGCGTTTGACATGTATAAGGAGGCTCGGTAAAGGAGTACGGACCTCTTGACTAGAAATGAACAGATGTCGGTCATAATTGCGGCGAAACTCA
+
3223024433200213266132232420221.26314222020221121224/2532226262222/132244236253312022222408102215/52223505022222423223234112262332202/22221.5142323233
@Chromosome_1836354_1_0_1_0_0_3:0:0_0:0:0_14115/1
CTTTACGTATCCGTTCCAGCGTTCCCTTCCCTTCGTTGTCTTTATCGACCTTAATCATTCCGAAGCGCTTTTTCATTTCCCCTGTTCCGGCAGAAACCAGGTCAATGCAGCCCCACGGGGTGTAGCCAATTAAGTCAACACCATCTTCAA
+
220325362332012312261522223341526343312124135223320622002220122112022332114532.41102302/102224241052113222113221433.24/2426254620614222545021255552232
@Chromosome_4735738_1_1_0_0_0_2:1:0_0:0:0_14116/1
CAGTCATGGCATACCGATGAAATCCGTAAGCTGCGTCCAAGCCCGGTAGATGAAGCCAAATGGAGCTTTGCCGTAGTGAAAAACAGCCTGTGGCAAGGCTTACCAAATTACCTGCGCGAACTGAACGAACAACTGGAAGAGAACCTCGGC
+
342+332423231.033263/242321343022224135///321221/432433062253/4233234322202224120124232214261633213530531.25122532511312502221212242225222211122232222
@Chromosome_474888_1_1_0_0_0_3:1:0_0:0:0_14117/1
GGATGCGGTAAGCGTCGCATCTGACCAGATGCCACGTTACAACCAAAATTTACGGGCGATATACCTTCACATTGTTAAAGCCCTGCTCGCGCAGGTAGAGCGCCTGCAGACGGCTCATCACCCCGCGCTCACACCACAGTAGCCAGGTTC
+
632221314203220322125313434334543224230222223431501200223222122141254033322214221122022232242206245102/210222550443222424312302245/2323153127235422532
@Chromosome_548974_1_1_0_0_0_3:0:0_0:0:0_14118/1
AATGGTGTCTGAAGCCATAGCCTCCGGTGATATCCAGGCGGTGAACTACTTCGTAGCGCAGAAATACACCGAAGCGTCACAGCAGATCGGTTCCTCCAGTAACAGCAAAGTAGTGATGATGCCATTAGAGGCCAGCAGCCTGATGGGGTC
+
63333202223412222003236-002/-303333102242432.1430432572242224131202520220021345122224004372039114224512/5223023221122622224210223212240053142614222322
@Chromosome_4589281_1_1_0_0_0_2:0:0_0:0:0_14119/1
CCACCTCGCTCAACCACGGTTATCGCGGCGCGGTGGCGTCTATTGCTGGGCTTCAGACCGGACTGGCGATTCATATTGTGCTGGTTGGCGCGGGGTTGGGGACGCTATTTTCCCGCGCAGTGATTGCGTTTGAAGTGTTGAAGTGGGCAG
+
//222241322321222322012411222222126.3221622203222241222225341335244122152442526024231221/342633452221230235412324424//4342153.520333254060362255/24123
@Chromosome_1904550_1_1_0_0_0_1:0:0_0:0:0_1411a/1
CATCTGGCAACTCAGATTAGACATTTTCACTAAATCACGACTTCGCATCACAATTATTGCTGAACCACCAGATTCCCGCCGTCGCGACCTCGATAACATCCTGAAAGGTTTACTCGACTCTCTTATCCACGCCGGATTTGCGGACGACGA
+
523223220212634235532252324223020114202020322/222442422223142320333442643264241522231052453624322-1212412114422332222325332433521223210102224222344532
@Chromosome_5023464_1_1_0_0_0_2:0:0_0:0:0_1411b/1
GCAAGCATGGCTGGACAAACAATACCACGGCGAAATGGACTGGATGGCACGTCACGGTTTGCTGCGCGCTCGCCCCCATGAATTATTGCCCGGTACGCTGCGCGTGATCAGCGTGCGTATGAATTACCTTCCTGCTAACGCCGCATTTGC
+
2002032424424453344434221252220225.2213622622032222121222350142415202/0232432641141232832423104143135322202.21135322-332242314243622323544322434227222
@Chromosome_1422239_1_0_1_0_0_2:1:0_0:0:0_1411c/1
GTTAATGTCAAGAATGACCGGTTCACCCTGGTTAGAGGCGCGCAATACGGATTGATCCTCTGGGATCACGCCGACGAGTTTGATGCGCAGGATCTCCAGCACATCTTCCATGCTCAGCATGTAACCTCTGCTTACGCGGCCTGGGTTATA
+
362442221420220123524432/3135222260324233524/0221322221112144243233236212201522422/.2642363442132115232722315552122323624022334022222222222/1562236221
@rand_0_0_0_0_1_1_0:0:0_0:0:0_fee/1
TATAGATACAACCTCTGCCATGTACTAGGACAAAATACCGTGCGAGATAAACGAAGCAGACCGGATACACGTGGTGGTTCGTGTGTAATTACGCTACGGAACGCGTATGTGATCCGTCCTGAACCCCGGTCATTCAAGGCGATTTGGATC
+
3/3215632324313442242520/3130213333243405405242522201442423222331/12545/145204454234230423034142521035031361422041248122153412533320:511/2424512420046
@Chromosome_588510_1_1_0_0_0_3:0:0_0:0:0_1411e/1
ACATACATGCCGACTTCCCCGGCGTGAATAGGCTTAAATTCCTCTTTTTGGCGTGTCAGAGTATTGAAGATTTTTAGCATCGAAGATTCCGTTTTGACATGTGTGGGGAATTGAGTTGCGTATAATACCCATATTTCCCGCGGGAATCAG
+
0445322132/35233212026232424514131123404523453143.2431-12130146101212123/22352422715542722233017132/336552221.42243122522725255024242402222323555/4454
@Chromosome_3069433_1_0_1_0_0_3:1:0_0:0:0_1411f/1
GTGCACAGACAGTATGGCGGACATCAGCTCATCCGCATTGAGCGGCGAGTGAAACGCCTGCGAGAACGTACCGTGCTGTAACAACAGGATGCGGTCGCACACCAGCGGCAACTCCTCCACTTCACTGGAGATAAACACCACGCTTTTTCC
+
533362223216/0224/4215415/310253/11403222/20122221635324/32024224252242231/0222244223213502221003132321261222202422/42320.4224124345722244223324621331
@Chromosome_1601967_1_0_1_0_0_2:0:0_0:0:0_14120/1
GTGGTTGAGGTTATCAACGGTGTAAACCTGGCTTTGTGTATTGCGGTCATCGGTGCCGGGCGCGCAGGGCGGTTGCAGATACCCTTCAGCGTCGCGCTGACGATCCAATAAATAGAACTCCAGCTCTACCGCTACAACCGGGAACAATCC
+
23332032242211321431220143322041123243432341332323432622240220222150352/4354151524312332226212/2620335323226220212222524425220322520233301141442242160
@Chromosome_3237949_1_0_1_0_0_5:1:0_0:0:0_14121/1
GCGAGGCGATGCCTGCCGGAGTGCTGGAAAGCGATCTGTTTGGTCATGAGCGTGGGGCTTTTACCCCTGCCAGCGCCCAGCGCATTGGTCGCTTTGAACTGGCGGATAAAAGCTCCCTGTTCCTCGACGAAGTGGGCGATTTGCCACTGG
+
0121322322434041322223431232242142352412022/13311/22222543222261122223212364252424343244244305642123322124227/02354512236246201223230212134/125.236624
@Chromosome_2369598_1_0_1_0_0_4:0:0_0:0:0_14122/1
ATAACCCTTCGCCTGAAACATGAAGCTACCCGCTCGCGGCTGTGTGAGTATTTGCCGGAAGTCCGTAGCCGTTTGCTGTTACTGTTTTCGCGTCAGGATGCTGCCGTACTGGCGACAGAAGGAGGCAAGAAAAACCTGATTGCCGAGATT
+
112322242323.00250062310322030324222/420223.121222220533424522344/6421231341.3402222336352442623232563143223022423/2102405052232721/122224132336222025
@Chromosome_1110643_1_1_0_0_0_6:0:0_0:0:0_14123/1
CTGTCGCTTCCTCGCTGTTAAGTACACCAATTTGTCAGGCAGATACTCTGGTCCAGGTTGAGCAAATACAGGGCAACGCCATTCTCAGCGGCCTGAGCGATATGATCCCTGAATCATCGCCCGAGCCTGCACCGGAGATCCAACTGCTGC
+
223371.5123551125234120152323222/322424/33-25221123522633530223113232311514222224/22113022234522213621033234123400522252222122432244202022122132222033
@Chromosome_1461705_1_0_1_0_0_3:0:0_0:0:0_14124/1
GTCCAGCGAACTGGAACGCATGTTCCAGAAATCTTTCTCTGTCGCGAAACGCGTTCGCACTGAAACAGATATCGGTGCCAGTGCCGTGTATGTCGCTTTTGCGGCTTGTACGCTGGCGCGGCAGATCTTTGAATCGCTCTCTACGGTCAC
+
0222224222401341611224754433303323312151362200/1/01221314132/3125233725233423/4/33/22.3222222320331322525326/442023/62424342:4342113423217112.25542305
@Chromosome_2262787_1_0_1_0_0_2:0:0_0:0:0_14125/1
CCCCTGAATGGGATACGCCTGATACTGCCTCTCCTGCCAGGTGACCGGCTCACCTTTTTCGTTCTGCTCATTACAGAAAAAATAACGTTCTCCACCGACCTCTGTCAGAGCGATTTCCCAGAGCACCACGCTGGCCGACTGCTCCGCACG
+
330420324322/3032142022161.27344.2212124522220212241243112.021233252422113132552251343/12222.2224231043-21625325/112502212322335302432202112/222263313
@Chromosome_718738_1_1_0_0_0_3:0:0_0:0:0_14126/1
CGGGCGTACCGAAAATAACCGCGTGGTCAACTTCGAAGGTACGCCGTATATGATCGGTAAATTCATCGATGTAGAAATTACCGACGTCTACCCGAACTCTCTGCGCGGTAAAGTGGTGCGTACTGAAGGTGAAATGGGTCTGCGCGTGGC
+
/21232563232131314012234222032211233232235/22/13220432112505224223722038040302412324/254412231231204436.40/442335222634222452022211/222221342623304123
@Chromosome_2953573_1_0_1_0_0_4:0:0_0:0:0_14127/1
GGTTCTGGCAAAACGTCGCCAGCGCCTGTTGGACAAAGCCCCACAGCGCGGCTTTATGCTGCTCTTTCACTTCCAGCACCGACTGGCTACGCAGAATATGTAAAACCCGATCCGGGTTATGCAAAAAGTTAGCCTGCCGGGTGATGACAT
+
532332232220/222320.01432324024032245724204462413433430423261/221142432024522/032252212/2241322153242252/6022142424/05.22120314253826211122/2244031.21
@Chromosome_2933407_1_0_1_0_0_4:0:0_0:0:0_14128/1
TTGGCATCACTAATGTAGAAGCGATTTCTACCGCGCGTCGTCTGATGGAAGAAGAAGGTATTCCTGCAGGTATCTCTTCTGGAGCATCTGTTGCTGCGGCGTTGAAACTACAAGAAGATGAAAGCTTTACCAACAAGAATATTGTGGTTA
+
2232342222331420/2264244716212/225182322322/365122430371325333526231/123354145232354530112542255412323422152420311032222521223212221232135323213054415
@Chromosome_3898195_1_0_1_0_0_4:0:0_0:0:0_14129/1
CCACTTTGCGGCGGCGTGGCCCTTTGTGGAGAGCGATTAGCACCAGGCTGTGTGGGCGCTGCAGGCGCAGTAGCTGCATTTCCTGTCGTCGGTTGCTGCGGAGTCAGCTGAGCGATCCCCGTTGCCGGTTCAGGTAACTTTGGCCCCATC
+
431//52432323423/.12225424301232511351032241550423354222252/02322332235/0/112122212233322101132334-2125122032211/1442123522645224622324044022242./0644
@Chromosome_1086057_1_0_1_0_0_2:0:0_0:0:0_1412a/1
GAGCAGCCTTACCTTCCGGTTTCAGGGTTGCTTTGTTGAAGTTGAACAGAACGTCAGACTTCAGAGTGAAGTGCTTGGTCTGTACTTCCGGTGCCGGAGCTGGAGCCGGAGCAACTACTGGAGCTGCCTCGCCCTGACCGAAACGGTAGG
+
03434124223334262922212.2232231622111522422334232154635533222251162255/6142222124622544121334261442234/3152525724253311322322.232242743002122120722025
@rand_0_0_0_0_1_1_0:0:0_0:0:0_fef/1
GAGTAAGTGCAGTGGGATGACAACCGTTTCATTCAGATGAGCTGGGGAAGAAGGACTGCCCGACAGGGCACGTCATAGTGCAACACTGGTGTTTCAGTTTGAGTCGGCCCTCGTGGACCGAATTTCGGACTAAGCTATCGTCGGACCAAG
+
322226513224470411821333305322.123255038232263242.242232022/2311144182525.21256335362232222355233202222214221522325220551221324/2/5/22211222210/222224
@Chromosome_5040326_1_0_1_0_0_1:0:0_0:0:0_1412c/1
TGACGCTAAATCTGAACTCGATAAAGCCGGAAAATCTCGCGTTGATCTGCTGGCGCGGGTGAAATTAAGTCACGATAAGCTGAAAGATTTACGTGAGCGCAAAGCCAGTCTGGAAGCCCGTGCGCTGGAAGCGTTAAGCAAGAACGTTAA
+
302253420121620032034134425/342,62213232231/0131223430522431-610.6435222/33523122502022013203572654257154145224/421223303234162026722234.23122324.21.4
@Chromosome_2080440_1_0_1_0_0_5:0:0_0:0:0_1412d/1
TAGTGGCGTGACGGAGGAAATGTATCTGGAAATGGAGCGGTTGATTGCTGATGCCCGTCCGGTCGGCCGCCACATGACAGGGCTGAGTATCCTTCAGGAAATTCCGGGGGAGATTTTTGCAGCGGCGGCAACTTATGACGGTGAAGTTAT
+
/23242322243121443122114243122/5232020224232/24231022223422415237524311212443/14222223252322102265./31420103/361332221030422236102362242/1352532/33020
@Chromosome_4384957_1_1_0_0_0_0:0:0_0:0:0_1412e/1
GGGGGGATGTCATTACGTGAAGTCACTGCATGGGCTCAGCTCCATGACGTTGCAACATTATCTGACGTGGCTCTCCTGAAGCGGCTGCGGAATGCCGCCGACTGGTTTGGCATACTTGCCGCACAAACACTTGCTGTACGCGCCGCAGTT
+
/4033226222222320242226533124212253024.22222412450/2244423212021333444113/7/332223223220452234332/622234163712433454345254135/26405424334144124/220232
@Chromosome_71255_1_0_1_0_0_3:0:0_0:0:0_1412f/1
CTGCAGGCGATAAATCTGCTTGAGCAATTGTTACTGCGGCGCATGGAAGCGATTAACGAGTCGCTCCATCCACCGATGGATAATCGGGTACGCGAGGCTTGTCAGTTCATCAGCGATCACCTGGCAGACAGCAATTTTGATATCGCCAGG
+
21360412452325/6327424344326322124234331225216242633223333101522310221523204242211323222222020432323200012/42222/3232/65/55651214222234221312523/32343
@Chromosome_2240727_1_0_1_0_0_2:0:0_0:0:0_14130/1
AAACGAGCGGTAATCACGGCGACCCAGATGATGGAGTCAATGATTACTAACCCGATGCCGACGCGTGCAGAAGTCATGGACGTAGCAAACGCCGTTCTGGATGGTACTGACGCTGTGATGCTGTCTGCAGAAACTGCCGCTGGGCATTAT
+
52432242031432024322232323171422221761413211015323025204443243234424/53.1024251212334124521133233352442223103220422455212122142232114232342/2305233124
@Chromosome_4386132_1_1_0_0_0_2:0:0_0:0:0_14131/1
GCGTCCAAGCCTCACGGCCGCGCTCGGCCTCTCTGGCGGCCTTCTGGCGCTCCTGCTGCGGCGTCCGCTCGTGGGCCGCGGCGCGGGTCCGCGCGCCGGCCTCGTGCGCCTGGCGCTCGCGGGCGAGGTCCAGGGCGGCCGTCTGCACGT
+
502325-02310432/26342252/5504522/30405494042263420152352110221303326212264211122347,44222212844/522244020000215/241305212/2242113241222402052235233425
@Chromosome_4218399_1_1_0_0_0_4:0:0_0:0:0_14132/1
ACAAAGAACGTCTGGCGTCGTTGCAAGGTGTCGTTCCCGGTAAGTACGACCGCCCGAACGGCTGCCTGCTTAACCCGCTCTGCCCCTACGCCACTGACAGATGTCGCGCTGAAGAAGCGGCGCTGAATATGCTCGCTGATGGGCGTCAGT
+
/348243042/52265.204422.1011440422440263220203/156203111262261222.342262214521053223122221222/602232302/3534442332223153443624221144322133222032212242
@Chromosome_2769803_1_1_0_0_0_6:1:0_0:0:0_14133/1
TCGGCGAATTTATGATTCTGTTCGGCAGCTTCCAGGTTGTCCCGGTGATTACCGTTATATCTACCTTTGGGCTGCTCTTTGCATTTGTTTATTCGCTGGAGATGTTACATCGCGCTTATTTCGAAAAAGCGAAAAGCCAGATTGCCAGCC
+
022022132241325453342523344236345532261242333231/2421242221226335431242404224123020226262211202/26312322246352213222323040513221/224222280223212221321
@Chromosome_4284522_1_0_1_0_0_4:0:0_0:0:0_14134/1
AGCGCACCCACCGGTACCATTACGACAGTCAGCACCGGCTGGTGCACCAAACGCGGACACAATATGCAGAGCCACTGGTCGAAAGTCGCTATCTTTACGACCCGCTGGGCCGCAGGGTGGCAAAACGGGTGTGGCGGCGTGAACGGGTCC
+
331322044022222137142720322282232/062330322237431521632210.212324112112226/322253322221323112202454252424603612222/432532222/3222222112325714313232131
@Chromosome_378677_1_0_1_0_0_0:1:0_0:0:0_14135/1
TATTGGTGCATATTCCGCTAAACAACCACTTGAACCGATGGATATCACACGGCGTGAACCGGGACCGAATGATGTCAAAATCGAAATCGCTTACTGTGGCGTCTGCCATTCCGATCTCCACCAGGTCCGTTCCCAGTGGGCGGGGACGGT
+
4022322041321143.244205432402143/2602331234543220203232132243222143463226122207/11342225201.4422262124233251231220224221341203222020323231332234311322
@Chromosome_1268756_1_1_0_0_0_0:0:0_0:0:0_14136/1
ACCACTTTTATTGATGCGCATTTAACTGAGATTAAAGATATTGCTGGTGATATTTTGCAGGCGTATCCGATGTTGTTGGCGCTGGTTCTTTTTGGCACTTGCGCGCTGCTCTACTCGCAAGGTGCGACCACGCCGTTAATTATCCCGCTT
+
023323252526.1240/32.533431402412114122225012311522242/2422453023625222232322331422173232242732223120001302244522644254025230122423202/3235/02.2132243
@Chromosome_3946052_1_1_0_0_0_6:0:0_0:0:0_14137/1
TCCGCAAGTAAGGTAGGGTTACTAAATGGCTAGGCAATCAATGCAAGCACGTGAAGTAAAACGCGTAGCTTTAGCTGATAAATACTTCGCGAAACGCGCTGAACTGAAAGCGATCCTCTCTTATGTGAACGCTTCCGACGAAGATCGTGG
+
23222-23241354222241212232/30022.324032232552222112432362455212/22522224/40222241033332401244321161213133/21223422222322261131211322532236242200223123
@Chromosome_4825718_1_1_0_0_0_2:0:0_0:0:0_14138/1
GCGACGGACCAATGGGCGCAGGATATGTTTCGCCGTAGCAAGCTGTGCTAATGCCCAGCGCCAGTAAGCTAAGCAGATGTCTTTTTTTCATTATTGGGGTATCCGCTGCGTCAGAGTCTGAACAATGTCGGTGTTAAGGGCATCAGGCGT
+
4422624435221421631222-441/212142222341241234123/32,23223254/212303420512482421/334325422221364621254.14412231522213321222242136323.43-342.22554470023
@Chromosome_4118610_1_1_0_0_0_1:0:0_0:0:0_14139/1
CGGGGCTGGGATTATCAATTACAAGGTCGATCATTCATGCTCACGGCGGCGAGCTGTCAGCAGAACAGCAGGGGCGTGAAATTGTGTTCAAAGTGCGCCTGTTAATGGATTAATCCCGTAGTTCAGGAGAAACCTGGAAGGTGACAAAAT
+
242131104222641211531524223133132254/922234217002252122563312/23/12/26123222/44236503232322201222120542122522261535212230123422212333235201153642/2422
@Chromosome_2502116_1_0_1_0_0_3:0:0_0:0:0_1413a/1
ATCATTATGCTCTTGTATGATTTCATCGTATAATCTGATTTTTTCATTTTCACTAATAAAACCATCTTCACTTAAAGGCTGAGTTAAAATCATGACGTCAGCAACCAATTCATCTTCGATACAGTAATTAAAGATATGATTAATTTCTTT
+
15245222140422504242241422225222122412232323241121562232252301122152223344/2251252222425232311204522361255342633233223222243./3.503-224243042222213052
@Chromosome_3933737_1_0_1_0_0_2:1:0_0:0:0_1413b/1
GTCGTCGATCTGCAGGCTGATTTTATGGTCGTCGTCGCCTATGGCTTAATTCTGCCTAAAGCAGTGCTGGAGATGCCGCGTCTTGGCTGTATCAATGTTCATGGTTCACTGCTGCCACGCTGGCGCGGTGCTGCACCAATCCAACGCTCA
+
23123423412121244324241122422422103232240405322762215122215.03212,342433333226123512330/3203432252413231232425233243123230301/346-523143/3311253214322
@Chromosome_420621_1_1_0_0_0_3:0:0_0:0:0_1413c/1
ACCGGATCCAGAATGCCGCGCACCGTCCGGCTTAGCCCCATGGCGATCCCGACCGGAATACCGATCACCATCGCCGCGAGTAGCGCCAGCACAATGCGCGTCAGGCTGGCTGCCAGATGCTGCCACAGCGTGGCGTCCATAACTCCCTGC
+
2533224532102253741532243024142002311324/14441544328143223231322453321234326/02741511221522220/1211233322422022252103241212332212233251120203223014124
@Chromosome_3911960_1_1_0_0_0_2:0:0_0:0:0_1413d/1
ACGAATGAATTAAGTGTCATGTAAATTCACATTCTGTCCTGAAAATTCAGTTCGTCACAGTTAACCAGTTGTAGTGGATTAACTGAGTTCATATTGCGGCATTTGTCTGTTTCTGTGGCCAGCAGTTCAATCCACTGCATCAGTAAAGTA
+
323343222522162534221312422117214323370063225442222613216322143632206312252334222414132256332223533333/2332245011113/233242032322152332220320322233142
@Chromosome_1113831_1_1_0_0_0_3:0:0_0:0:0_1413e/1
CAATTACCAGAAGGATTTCGCTGGCAAACTGCCTCAGGCAAGCCATTTCAACGTCGGCGCAGTTTATCGCGCTGCCAGCTGGGCAGATCTCAACCTGAGTTATAAACGCGGTAACACGTTGATGTTTGGCTTCACGTTACGGTCCAATTT
+
0211501223332402022302.133212321557236252241153333210443143132422322222324234222424332/0012453127321/323342522242276222.321214201431224024213323225243
@Chromosome_1360715_1_0_1_0_0_2:0:0_0:0:0_1413f/1
ACGGTGCTTCTCGATTTAGGGGCCAACGTCGATTGTGACAGCACAATGTTGGTGCAATTTGCCATTATGGGCTCAGTCCTGGCTGAAGAGGTGGTGGAAATTCCCAATCCTCGCGTGGCGTTGCTCAATATTGGTGAAGAAGAAGTAGAG
+
1120103202401045411313242.243346272353340165103102231453532/114402442020/02242622201226526./325225123343204231234532223222353/2203520021063202530202.5
@Chromosome_3970349_1_0_1_0_0_3:0:0_0:0:0_14140/1
TATTGTCTCATTGCCACATTCATAAGTACCCATCCAAGAGCACGCTTATTCACCAGCGTGAAAAAGCGGAAACGCTGTAATACATCGTTAAAGGCTCTGTGGCAGTGCTGATCAAAGACGAAGAGGGTAAAGAAATGATCCTCTCCTATC
+
10203/0242220321454242/4252412223221441223122/3232476624213222-55353222403224422721231542/7324222122/0143014322/4222320221222/122232322//0336103366221
@Chromosome_4213214_1_0_1_0_0_4:0:0_0:0:0_14141/1
TGATGATGGGGCATAACGGCCAGTTTGGCGGTTTTTTGAAAGAAGTTCGCGAAAATGGCGGCATGCAGACTGAATTGATGGATCAAACAAATCTGCCGGTTATTTTACTGGGCTTTGATTGTTCGCCGGTTTATGACGATACCGTCGTGC
+
3.11142433403133334024222:22/405.32122126635702220424222552/234266225332454222222425134321233310386422-342422324.4021323224214303020523222431342252312
@Chromosome_953715_1_0_1_0_0_6:0:0_0:0:0_14142/1
CTTAATGCACCTTGCCGAATGTAACCGAAGGTCGGGTGGTTACCACGCATAATGCCCAGCATAATTCCGGCGAATAACAACCCGGCAGCGTTCCCCACGCCGAAACTGAATGTGCTGAACTGGAAGGTGATCATCACGATCATAAGCCCA
+
310.232230424414122./46222242123246252512/53557322421232050201253275432122025322124214222112383212221234613433642252362027222215.1/5015122223324723212
@Chromosome_2821772_1_0_1_0_0_0:0:0_0:0:0_14143/1
CGGTTTGTGTTCTGCCCCGCTGTGTGCCGAGATTCTGGCGGCGCAGATGAGCGACGAACCGATTCCGATGGATGCCAGTACGCTGGCGGCGTTAAACCCGAATCGGTTATGGGTGCGGAAATTGTTGAAGGGTAAAGCGGTTAAGGCGGG
+
22362170221/2023205024421253031/4432439221262935253221.23322375/2//25147457742234/62243533331723152/22322/52242222/1223/313021441412422/11214524122522
@Chromosome_1581722_1_1_0_0_0_0:0:0_0:0:0_14144/1
TAAATTATGGTCAACTTACCGCAATAGCCCTTTAAAGTACCATTTTCGCGCCGTCTGCGAAATGGCATCCACGCGCATTGTTGATGATTTAAGGGCTAAATTCGGAAAATCAACCAGCGTTAACTTTCTTGTTCTCGTTGCGCTATTTCG
+
234277222233112224303230223112242032306210024532521212134023331422623812245015/223231/21/3//522124122832502/224323010341363322443/42223531142222822560
@Chromosome_868986_1_1_0_0_0_3:0:0_0:0:0_14145/1
AACACCATGATTTCTCAGTAATCATGTTAGATATTGAGAATTTCAAAAGCATCAATGACAAATGGGGGCATCAAATGGGTGATCAAGTCATAGTAATGGTTACCAGAATAATAAAAAAATCTATCAGGAAAGAGGATATATTAGGGCGCT
+
14/222245144413222263223324,2313031247402224214241220012412014602221262325202215632221204344220223352225152215402206/323323443232345621243/5255313102/
@Chromosome_877896_1_1_0_0_0_3:1:0_0:0:0_14146/1
CTAATACTTCGAACTCTTCAAACTTAAGCGGACGGGTATCCAGCGCTGATGGCAGGCGGAAGCCGTACTCCACCAGTGACTCTTTACGCGCCCGGTCACCGCGATACATGCCGACAATTTGTGGAATGGTGACATGAGATTCATCGACCA
+
641062543/722202462322224131302533321442323562055424212561/233234200223022221321221/1442242472200222373150251305823222222432123/2244512234242602122634
@Chromosome_5051022_1_0_1_0_0_0:0:0_0:0:0_14147/1
ACTGGCAGAACAGTCTGCTTAATATGGAGTTTTGATTATGACCGTACGTATTCTGGCTGTGTGTGGTAACGGACAAGGCAGTTCCATGATCATGAAAATGAAAGTGGACCAGTTTTTAACCCAGTCGAACATCGACCACACGGTAAACAG
+
42150466231244152214843522221/2653022132102310122240521332.1242/234322361231725231630222422332255.3242235223192134134601442322040435323423322522302322
@Chromosome_615512_1_0_1_0_0_4:0:0_0:0:0_14148/1
CCTGGCGTTATTTAGGACAGGTACGCATATCACAACGAGTAACAAAAACGCAAAGGTAAACCTATATTCATAATATATTTTTATTCACAGCAATAAATAATCCAATTAACATTATTAAAATGAATGATTGCATAAGAAATATATGCTACC
+
522252122052242222321323/301243204272245223213262472603222002026122336521140424442222323.314334724420067233224243311352243554222122311/204212322340151
@Chromosome_1432409_1_0_1_0_0_1:0:0_0:0:0_14149/1
AAGACATGCGGAAAATGAAGCCTTGATCCCTTTTTTCTTCTTTTTGTCTGCTATCAGCGTAGTTAGCCCTCTGGTATGATGAGTCCAACTTTGTTTTGCTGTGTTATGGAAATCTCACTATGGTCATTAAGGCGCAAAGCCCGGCGGGTT
+
6/342416323330243324817043412130310352522237312646231423232/20202412/30426321222222352243336222/063323242302322424620112221421733242421332043325522200
@Chromosome_4837232_1_1_0_0_0_4:0:0_0:0:0_1414a/1
AAATCAGCAGTAACGGCTTTGCCGTAGTTCTGGTTAACCTTGCTATCGCCGTTGTAGTCATAACCCCATTTCTCAACCCACTTGGCGTAGGTTGCGAAGACACGAATAGCTGGGCGTGACCAGATGCTGTCGCCAGCCTGCCACTGTTGT
+
.432427226503242323/224232240/433222522/223433322535.22343222222223.34236/422241225241/3222/5453235052202022632254411322246203251422/32252132203321224
@Chromosome_3191855_1_1_0_0_0_2:0:0_0:0:0_1414b/1
ACAATAAGGGTACGCTCCAGCGCCAGCCAGGCGTTACGTACTTCGGTGGCAGCCTGTTGCACGGCAGGCTGATCTTCCAGTTTAGTCCCCAGAATCATCGGCTGATTGGCATTGTATTGTTGAATAGCGACGTCCAGTTGCGCCTGGGCA
+
232224224002222215122524220022312234125524342212.314054311425210224422022830522133424253322623402342305531261215-133254053/243224122104/22/34222446417
@Chromosome_2483618_1_0_1_0_0_3:0:0_0:0:0_1414c/1
CTTCGTGTTCGTCGAGAAGTTGTGAGGCCGTAGAAGCGCCTGCCTGCGCAGTGTCCTCCACCACAATCGCCCGATATCGTTTAATGATACGACGGTCTAACGGTTCTTCTTCCTGGGCTAACGGATGATGAGGCGCGACCGCAAAGACTT
+
22422240201222241235/223-4/43320132252233321332422221.423/10320122350744412412236532243225/3232205.43222121251144/34223232425334533/254121856224204625
@Chromosome_3829651_1_0_1_0_0_3:0:0_0:0:0_1414d/1
CAACGCGAATGACCTTCGCAAGGGCAATTTTATCGCATTGTGTCAACTGCGGAAAAACACAGCAAAACCGATGTGTTCGCTGAGAAAAAAGGCGACAATCGCCGCCTTTTTAGCCAGTTATCTAACGCTTTAAACGGCTTTTACTGCATC
+
14312023233231224221213224232201332501330.243/3212234642342331/32162363335124122023443435401422322121234241322112121222/222/22541212314322204264322522
@Chromosome_1121782_1_1_0_0_0_2:0:0_0:0:0_1414e/1
ACTTTTCGCCGCGTAGAACCTGACCAGTGCCGATAACGAAAAGATGTGGCAGGCGCAGGGGCGAATGCTCACCGCACAAAGCCTGAAGATTAATGCGTTGCTGCAAGCGTTACGAGAACAAGGTTTTGATACCACCGCTATTGAACAACA
+
2222031241512534/2123235525214212341562304052032322022263324222224/233.32/6021232245030112615402462521202212352053235240/241425322021354345363/33/5111
@rand_0_0_0_0_1_1_0:0:0_0:0:0_ff0/1
CTCCACCCTCAAGGCCTATTTTAGACTCGTCCGAGGGTGTACAGTTGTATTTGCTTAGGATTGACATTCGCCCCTTGGCGATCTGTACAGAAAGCTCCTGATATGCACCGGACGGATCCGGATGCCAGGCCACGCCGCAAGCCACTAAAT
+
42255130222123363020412354340332122425321224322342222332413323424113122621334346601222611232421342242021322223202242/222212314123333122003541342332302
@Chromosome_657610_1_1_0_0_0_2:1:0_0:0:0_14150/1
AAACTTCCGCCAGCGTTTGGACTTCCAGGGGCAAAGCATATTTTGTTTCGTGGTCATTGCAGCGAAAGCGATGTACAGCAACTGGCGGCTGGGTCCGCTGACGATCGCAGCGTGGTGATTGGCGTCGGCGGCAGCGCACTGCTCGACACC
+
3342422441531235202632212222212422523502125322121112120226752143712423.4273221/2254420243232332334234034424222532252.41/323125311222132273203322212223
@Chromosome_591536_1_0_1_0_0_3:0:0_0:0:0_14151/1
CACAAGTCTTGCGTTTGCTTGCGACATAAATTTGCGATGCAGGGTTACTACCCACCAGCACAACGGCCAGTCCTGGTGCCCGCAGTCCGGCTGTAATACGCGCCTGAACTTTTTGAGCAACTTCAGAACGCACCTGCTGCGCAATCGTTT
+
2123233233222262212452650512524120.2546230/123/332206/2322322411212224225253422333034062322303/2321522231212423252/04220722221/2267221213214724342/321
@Chromosome_4735516_1_1_0_0_0_6:0:0_0:0:0_14152/1
AACGTCACTGCCGGTATCACCCGCCACGTCCTGCTACTCAGCCGCTGGAACGCCCCCGCTTTGTTCCTGAAAGATATTCAGGTGCTGGTTTCTGAACTGTCTATGGTTGAAGCGACCCCTGAACTGCCGGCGCTGGTTGGCGAAGAAGGT
+
252332431134432132121253412023522242.002425222/42822122032536512672/222350226012314322236324/444014222422/432124215315.4221322026442223133540405433557
@Chromosome_4559048_1_1_0_0_0_4:0:0_0:0:0_14153/1
AACCCCCACGTCAGTAAGGACACTAACACCTGACGCTAGCGCGTCTACCAATTCCGCCACCTTTGCATTGTCACAACTTCTAATAATGGGGTGGCTAATGGGATTCGAACCCACGACAACTGGAATCACAAGCCAGGGCTCTACCAACTG
+
5631314210332212524321/22210525251/32253244342232332253211432226/22225223042422353253213433202511132322210333236324352.5501253126322222232422412411331
@Chromosome_4682850_1_1_0_0_0_7:0:0_0:0:0_14154/1
GTAAACTGCCGGATCGTAAAGCTGGTCACCCGTGGTTTAAAAACTTGCGTGGTCGCGGCTATCTGATGGTTTCTGCTTCATGATAGACAGCTTAACCTCGCGCATCGTCGCCATCTTCTGGCTGACGCTGGCGCTGCTGTTGATGTTGGC
+
247222/845342413342221/021524222021633265235421343332220222435263332142124/5342-23022/22040220203420432222/332/12023242202033222222622244426/224253615
@Chromosome_909741_1_1_0_0_0_4:0:0_0:0:0_14155/1
GAATTGCGCCATGAAGTGCTGAAGGTTATGCAGGATCTGGCTGAAGAAGGGATGACGATGGTGATAGTGACCCACGAAATCGGTTTTGCCGTGAAAGTAGCTTCGCGGCTGATCTTTATCGACAAAGGCCGGATTGCGGTAGATGGCGAT
+
32336216132133332221533125022235253411122003222333323-2251/215226.231202242960215/3/220236323512244354222234112/42430341364423222020002421/43035311410
@Chromosome_4348267_1_1_0_0_0_0:0:0_0:0:0_14156/1
TTTTCGCCAGTTTGTTACTAAGTGCTGCGCCAACGCCCGTTAGGGAACTGAGTGGGACAGCATCTAACAGGCGACCTTTCATGGCACTTACCCTGCAGCCTGCATAGTAGCCCACCAGTCGGCATCAGCTTCGATCTCGCCTTGCTGATT
+
32333123264232423250225653373221/23/53226233332014533242322325/432314122202223222525321543263022233223233034112-22032313231241352210541262336323241542
@Chromosome_2920337_1_0_1_0_0_2:0:0_0:0:0_14157/1
TAACGTGGGTGATTTCCATATCCCAGTCATCGACAACCACACAGAAGTTATAGGTTGGGGAACCATCGGTACGGCGGATAATCTGATCATCCAGCTCCTGGTTGCTGATCTCGATCGGACCACGGATCTGATCGTCAAAAACAACAGAAC
+
2542132014122423212226132431122225433202112224343311202412032/435531.2651234125252135214226/5.6226/232403220024220532402042332.2242531244/2320322212/2
@Chromosome_1330341_1_1_0_0_0_2:0:0_0:0:0_14158/1
ACGTCCACGAGACTTATTAAAGATCTTATTGCCATTTTCACGTCCTGCCCGACGGCGTCGCTGTTCTTCTGGCGGTAACGCGCTTTCTTCGCAGCAAATCTCACTACAACAACGTTTGTTTTTTTCCGCGCATACTGGACACTGAATAAA
+
33444342223022632241323324002/00/236422443212242423.551224152523204341074322326341225/02632133322322504011417633322/222000.1244512023004311.2203232222
@Chromosome_1338745_1_0_1_0_0_1:0:0_0:0:0_14159/1
CTGTTGATTGATGGACAATGGCGCGATCACGTACTGACGGCATTAACGACCCCAGACTGGACGCCCGGCCGCTAGGGAGAATCTCATGAAATATCAACTTACTGCCCTTGAAGCTCGCGTGATTGGTTGCTTGCTGGAAAAGCAGGTGAC
+
345/42323222222215331020104222320222/32221302317022423322646230/215322112034522023633022103234/23222420232212/2222621210300046342522452221530222111353
@Chromosome_2080845_1_1_0_0_0_2:0:0_0:0:0_1415a/1
TGTTTGTGCACGTCCGGACCCTTCGGCAACGGCTGGCTTGTAACTTTCGGCAGTATTGCCCACCGCGATTAAATCGCCGTGCTCATCAAACACACCAATTTCCCGGATCCAGAATCCGCACGTTTCTGGAGGAATAACCTGCTCCGCAAT
+
52512532225/3242222222252032402.375222202143412013102103322320402130221555454433335224023/46212232112134312123222144423122220212231/.23720112422542442
@Chromosome_2702347_1_1_0_0_0_5:0:0_0:0:0_1415b/1
GCTGCCGACAACGCGCCTGCCGATCTGATGATTCAGCAACATGTGCGTGAAGTGATCGCCAGCCTCAATCAACGCGATACGCCGCTGACGTTACCGCTCGACATTCGCGGCACTGCTTTTCAGCAACAAGTCTGGCAGGCACTGCCCTCA
+
4111204222450320321422200224252421322123/301245223223283122.22232-312124202356121244562264212222313222423311423242223334644542122252305822325222322254
@Chromosome_3154878_1_0_1_0_0_4:0:0_0:0:0_1415c/1
CTCTTTGATGAAACGGTTGGAACAGATGCGCTTGGCCTAACAGTAGCTATTTATGTTGATACTGGCTATGAGCCAGTACCGTCGGCTACAGCAATGCTTGATAACCTGCTCGCTGAAGGCCGGCGAGCAATTATGATCCTTGTTAATTGC
+
22206/44424522/521213217.254212320326233020122214235622225123343140122112222,10233252221044/42042413262052232324455332333042411-2522134131207221230322
@Chromosome_3434768_1_0_1_0_0_5:0:0_0:0:0_1415d/1
CGTAACCTATGAAGCTACTGCTAATATGCTGACCGATAAACTGAGCGGTGAAGCGGAACTGAACAATAGCCAACAGTGGCTGGAATTAAACATTGAAGCGGGTTTCCCGGTGATTGATACCGCCAACAGCGGGCAGTTTATGCCACAGGC
+
32025212724053221322422313014233324413232334222253232412032021174222415022353333142/1/2332421342002322012/1312/223124/226432343/313023210130033//53425
@Chromosome_1731004_1_0_1_0_0_6:0:0_0:0:0_1415e/1
ACCATCTTCCGGTACATAACCTATCGACGCAAAGCCCATAGTACGGGCGATCCCTGGCATACGGTTACCCTTACAATCCTGTTCATCGCAAACATTGCTGCGATAGGTCTCATCAAGCCAGGTCCAGGACGGTTTTACGCGAAAATCTCC
+
22402243112-221424-4341222245224234-452151121234301332112223044232352163131325.331122227022274423130142222331320236211/0221550021716220112532220230222
@Chromosome_3154603_1_0_1_0_0_1:0:0_0:0:0_1415f/1
GCCAACATCCATCAGTCATGCTGTGGGTAAAAGCAAAGCTTGGGCAAGGGTATACCGGTTGGCAACCCTACGGAGCCTGGAGCAATCCACCACAAGGTGTTATAGACACTTTAATCTCAGCCCCAGGCGTAACCATTACTTTACCATCGG
+
4352323//24741342132226325221025024372222333332223123243206253343212345424132.2313325/3232310152323223412522232304035254222202442533056230643002314266
@Chromosome_4444673_1_0_1_0_0_3:0:0_0:0:0_14160/1
CGCCGTCGCGCAGCCGGGGCAGACGGTCATGCCGTAGCCCACCGCACGACGGATCACTTCACTATGGATATTGGGCGTAACGATGAGCTGAAAGCCCATCCTAGCGAGCGCATCGACCTGTTCAGGTTTAAGTACCGTACCTGCGCCAAT
+
23325223331021532442454224225212212420.4032.224233322223320240.25234113522203231/215422222452222331/225222122/05214-236223450442231322414265224/331221
@Chromosome_1831343_1_1_0_0_0_6:0:0_0:0:0_14161/1
GACTCCATCACGTGAATAGTTCCCGGAGCGGCACCGTCAGGATGAAACCTGCTCTCGAAGTGGCGACGATACGAACAATTGGCGCGGAAGGCTTAAATGTTACTGCCGTTAACCTGACTGGCGCGAATTACTGGCGCATGACCTGGTGGC
+
5273/23330522228512101224202/224312114422621223321043752221/22108/2222622220312/42132310322324122322520420052225352/4244325233234211223044321320221444
@Chromosome_1995197_1_1_0_0_0_3:0:0_0:0:0_14162/1
GTTGACGGCGAGCTGGTCGGCGGTTGTGATATCGCGATCGAAATGTATCAACGTGGCGAACTGCAGCAGCTGATCAATGAAACTGCCGCTAAATACAAGTCTGAAGAGCCCGACGCGGAATAATCCGTCCTGCAATACTGACGGATGCGA
+
524143022/3415224522403226524452.65422221256252434422120323363140.151320631336420323232310235223244334231225223022221001154233234203242622122322221/2/
@Chromosome_2999972_1_0_1_0_0_4:0:0_0:0:0_14163/1
ATTCTATGATTTTCGCTTTACTCCTGCTCACGCCGGTGCTTTTTTCGCTGCTCTGTTTTGCCTGCCGGAAACGGGGGCTCTCTGCGACATGTACGGTGACTGTATTACATAGCTTAGGGATCACACTGCTGCTGATTCTGGCACTCTGGG
+
2180230221162212224116223224233231300221212.40422225462222414132513/222352231342214212542312313253/2525002323.2533252334212144223343222040244325/02224
@Chromosome_4477143_1_0_1_0_0_3:0:0_0:0:0_14164/1
TGCGCACGCGCTCTATATTTAGGGCTAAAAACATAATCTCTGCGGGTGAAATTTTACGTTGATACTGCAAACTGATAAAAATGGCGATCCGTTCCGCACATTGCCATGCTTGCGGGTAATTTTGTTTTACTGCTTGTTGTAATGATTCAT
+
45242322552232/42022611432222323430023243157402224222444354523121251-43532031202252342312323320326322404824.533204505301363222244342227554242221020.2.
@Chromosome_4819152_1_1_0_0_0_2:0:0_0:0:0_14165/1
TATTGCCCGAAAAGTGGATAAAAACCACCATGATATCGTCACCGGTTTGCTGTCAGAAAATGCCCGCAAGGTGTTCGCTTCGAACCTGTCAGATAAGTTTGCGGTGTATTCGCGTGAGAAGATGATATTTAGTTCACAAGCGGCAACGAA
+
2102123/22512431112321241320222015013133123242202203123221623020452424253252313253342/12352524222320/213312/2123-222/22232433330/2.213641033501/322331
@Chromosome_330466_1_1_0_0_0_1:0:0_0:0:0_14166/1
TACGACATGCAGTTCAGTCTGAATGGCAGTTCATGGAAACCGGTGAGCAATACCGCCTATTACTACACCTTCAACGAGATGAAGAGCGCAGACTCGATCTATGTTTTCTTCTCGAGCAACTTCTTTAAGCAGATGGTGAACCTCGGGATC
+
56002222452353212315211132262222243/3302145424533220322322422242224223522612221224021322026541423232555221233424024122224512222350261-22425212200.6024
@Chromosome_25123_1_1_0_0_0_2:0:0_0:0:0_14167/1
GTAAAGCGCAGCAACTCAAGCTCCGCACCTTTTACCGTGCCGAGAATGGTGTAATCGGTCACGCCGATACGCTTCATTACGCTTTCAACCAGATCTTCCGCCAGAATCACGGCCTGACCGTCGATCTGCACCAGCGCATAGTCGAAATCA
+
232460122111/30214264722212212552022123053223425141622242220221305151612422434532630244327222223542230216232223012222123333122242424020021351123423/43
@Chromosome_4239563_1_0_1_0_0_3:1:0_0:0:0_14168/1
CACGCAGCGGACCGCTTTGCGTAACGTAACCCTGCGGTACGCGAATTGCGTTAACGCTGTCTACGACCGGGCGCAGACTGGAATCCATCGCGTGATTCACCTGCTGAGAATAACCATACAGAATCGCGTAATCAGAGACCAAAGGACCAA
+
12/4551334232422224344313.13211222543212352112/233331501/3222331321130/23154242/214326063112321441/233125454444214223232171223/65122424524.22233330/31
@Chromosome_2272952_1_0_1_0_0_2:0:0_0:0:0_14169/1
TTCTGCCCCTGCGGCGCACCGGCGATATATTCAAAGGCCTTTTCGGTATCAAGGTCACTTTCAATCGTCGCTGTATACATCGCCTTCACTATGGCCGACTGAAGCTGTGTTGCCTGTAGGGAATCCAGCATCTTCAGCCGTTCCATAACG
+
33015322403222722/2212314221424262335140134/212545222/54133014235.122031232242422421275222222234122374142133024322326/233222236113112/3243241242208222
@Chromosome_3185745_1_0_1_0_0_1:0:0_0:0:0_1416a/1
CTTGATGCGGCGCTGATTGATGCGCCGTTAGCAGTCGATGCACAAACGCCTCTTAGCGAGTTCCTCTCTCATGTCGGACAGGCACCCTGTGCGGTGCCCGTGGTCGACGAGGACCAACAGTATGTCGGCATCATTTCGAAAGGAATGCTG
+
022222222323122123232214132121/1023202231323242132132637241203252/232404222222232022331351224243442202022242022122132332225225232121134221222320122251
@Chromosome_2886205_1_0_1_0_0_2:0:0_0:0:0_1416b/1
ACCATTGACACATGGGACCTATAAAGCGAGCAATTTTATATTGTTACGACATTATCCGTTTTATTAGTTGGCAGTAGCCTTTTATGGGGATTCTACCTGTTACGCTCAGTTCGTCGTCGTAAAGTCATTCAGGGTAATTTAGAAAACCAA
+
/23115/222335225441443454325100142153122420670.2330225315414204522322222222225235213224/510/4424121146356554443222232262/2263535421122232.82242/512222
@Chromosome_1466733_1_0_1_0_0_6:0:0_0:0:0_1416c/1
CGGCAGCCTGCCGCCCGTTTGCACCTTACTTCCGGTAACGCCACCAGCCGACAATCGCTGCGGTAATAATTCCCGCCAGGATCGGTGCTGCCAGGTCGTGCCAAAAGATCAGGGCAAACTGCGCGAGCGTCATATAGCCGCCTTGTTGTA
+
0-222405/34/431324522124232242-11632143431321314/122512022312244445332234123/2224222102424.2322212242523023323//0/2431023246222031/1223212142322222006
@Chromosome_3136316_1_0_1_0_0_3:0:0_0:0:0_1416d/1
ACCATGGCAGCCAAATTGGCCTCGACAGGGCTAACATATGCCCGTATGGATGGACACACCGATTACTATTGTGAAGACAGTTACAACGAAGGCTTATCATTGAAACGGGCGAATGTCGTGGCCGATGCATGGGCTATGGGTGGACAAATT
+
23652221267242532452555322223342350042762113343422412201433233/5242433344.4336522222632762432421532226324223/02226042.24322442325103203522323214332444
@Chromosome_4362613_1_1_0_0_0_1:0:0_0:0:0_1416e/1
CATCTCCGACCAATACGCGCCATTCCACACCAAGGTGGTCAATGTCGGCCTGCGCGACTCAACCTACGTGCTCGACGGCCTGCTGTACCACGAATCCGACCTGCGGATCGAGGAGCACTACACCGACACGGCGGGCTTCACCAATCACGT
+
431112122322421/3234331404333123352423/5134223123122234/222424/1352015155242321182144142012303253242223530002223.2143322322.222//2210:221/1313246-2324
@Chromosome_3435496_1_1_0_0_0_2:0:0_0:0:0_1416f/1
TTATCTGGAGCCTGGCATTGCTGGGTGTTCTGTTTAAACTGACCATCACGCACCGATTCAAAATTTTATCTCTGGTGACCTATCTGGCGATGGGCTGGCTGTCGCTGGTGGTAATTTATGAAATGGCAGTTAAGCTCGCGGCGGGCAGCG
+
22245234142352212236134032222532122261012/8642214422310231101424433231142322223216234012242022232100234542331222211-/120320232212212134223242422412223
@Chromosome_5174195_1_1_0_0_0_2:0:2_0:0:0_14170/1
TGGCGCTTACCAGCGCGCTGAGTCCGACGCCGATTGCAGGCTATTCTCTGTCGTTCATCGCGGCATGCGGGGGCGGCGTGAGCTGGCTGCTGGTCATGACCGCAGGAGACGGATATCGTCATACCCATGACAGAAACAAACTTCCTCGCG
+
25532332322223133322432023420454222504213012102143632365234.221222622334224331433122252234221252-32031322222700042323252323214/46.22212422452252222242
@Chromosome_4879529_1_1_0_0_0_4:0:0_0:0:0_14171/1
AACTGCGCCAGAATGCCGATGCAAGTCAGACGCATCATGGCAGGCCAGCGCAACCGCACTCCCGCAAAGCCCGTCAACGGGGTCAACACGGTGACCCCGAGACTTAACAACAACGCCAGAAAACCGACTTCAGGAAGGAATACGTCCAGA
+
3212113263112122/3234002.830/22143125431163223234020332143122223322402322/132414/242215454250221522344342252241245092261147232412524121314062202572245
@Chromosome_4946759_1_0_1_0_0_1:0:0_0:0:0_14172/1
GGGCTCCAGGGTCACCCACTGTGGAATGAGGCCAAAGTGCTGCGGCCAGAAGCTGATGCTCTGTTCATCAGGGACGAGGGTGGCAACCAGTTGTTGCAGGTCAGTCTCCGGTGCACAGGCCGAAGAGGTGGTGTTCTGAGACAATGTTTT
+
211356212324226313423322213335532442251122./11412415253201/405216222034602/22124121422732334622525222371233224332223/332521111430122232203240002412232
@Chromosome_4701521_1_0_1_0_0_4:0:0_0:0:0_14173/1
TTGTCAGGGGCGGATCACAAAATTGCGTCAGGTCGATGTTGTCAAAACCGATTATGGAAAGGTCTGCCGGGACTGTCAGCCCCTGGCGTTTTGCCTGAGAAAGTGCGCCGAGCGCCATCACATCGCTATGGCAGAAGACAGCAGTAGGCG
+
323201242132/12242423152234014331.3212422031225052432/55332824305222224332/133244284111025142421133/24545123102/622633/223,20213/622324242172233222203
@Chromosome_1585186_1_0_1_0_0_1:0:0_0:0:0_14174/1
TCAACCAGGAATCATCTTAGAGCGGATGATTTGCCAAACTGCAAATCATCCGTAGAGAGGGGAAATGGTTAAATGTCAACGACGTGAACGGTGAGTTTACTGTGCTCAAGATGCATCAGATCGCTGGCGCGTATTTTCGAATCGGTAATC
+
552033330/244365/710224512310332322025254232032226142403242052,23303253642240563/145203322522333/34313331372532222456323352233322522437221013236526512
@Chromosome_1766690_1_0_1_0_0_3:1:0_0:0:0_14175/1
GCTTCCACGCGTGGCGTCGGGTTAGACAGCGGCATCACGATCGGACGCGGACAGTGTTTATGCATCTCACGCATGATCTCTTCCGTAAACAGCCCGGTCTGTCCTGAGACGCCAATCAGAATATTTGGTTTTACATTGCGCTCCACATCC
+
242532321.120312/3434/432133305/3222242244441223432115211443301221223212313314252326316274232321245325312442222241044-340222534/422252322221213123/227
@Chromosome_2048956_1_0_1_0_0_3:0:0_0:0:0_14176/1
ACTGCGGAGGTATTAGGACACGCAGTAATGTCGCAATTTCCCGTCACTATCAGCAGCATTACGCTGCCGTTTGTCGAAAATGAGAGCCCTGCACGGGCAGTGAAGGATCAGATTGACGCCATTTATCACCAGACAGGTGTGCTCCCGCTG
+
32/12422424206421413222221402021531632153512332223421251222,22322132621236021131113617130324533/520314245224345232015102314524132313213122424123020322
@Chromosome_3077574_1_0_1_0_0_3:0:0_0:0:0_14177/1
AGGTGACCGCCATGCGCCAGGTTCATACCCAGAACGGTATCACCTGGTTCCAGCAGCGCGGTGTAGACCGCAAAGTTAGCCGGGGAGCCGGAGTGCGGCTGAACGTTAGCGTAGTCAGCGCCGAACAGTTCTTTCGCACGATCGAACGCC
+
4322./242/1263231721542221235222322262052413243212234/0314332232250.21233232522244/1042140233143432143334:411123512323225613/1220220402622322251354/3/
@Chromosome_1163960_1_1_0_0_0_2:1:0_0:0:0_14178/1
TGAAAGGTTCTGTGTTCATAAGTCGCGCGTGTGAAGTGCGTTTACTGCGGACATAAAGAAGCCCCGTATCGCGAGGCTCATTAAATTGACTTTGTGATTTGCAAAAAAATTATTTCAGGCATTGCCTCCTGATGTATTCCTGCAGGTAGT
+
3-232030332303223325245302347622225714414242212234240624423253220/2342613222303/3135/3023325224110403142142256210305133323412322244223523224032413232/
@Chromosome_4040780_1_0_1_0_0_3:0:0_0:0:0_14179/1
CCGCACCGGCAAGAAACGCTCCACCACCGCGATATTGGTCAGCAGATGGCATTAAGGATGGGCGACCTTAAATTCTCCCGCGCCCGCCAGCGCCATCGGCAGTACCAGTAGGTCGGCGAGATATTCCCCCACTGCCGCCGGGCTTGCCAG
+
6523223112242213123322122562424031360452243213/4232322414015432111214/2425422335020441225602321633321/23222052004032132211120370/232111223552322624122
@Chromosome_2208217_1_1_0_0_0_2:0:0_0:0:0_1417a/1
GCACAACCAATGGCCAATGCGGTCGCGATAATGTTGACCTGCAGGAAAGCAAGACCAACACCCACAGCCATGGCATCCAGGCTGGTGGCAATCGCGGTTGTTACCAGTAGCCAGAAACCGTGCCGACGGCGCAGCTCTTCATCTTCATCA
+
324432302111222427322226121461443252320214023222225311222234023122432122232011225542232232023/444231324723625231123452322242003124332/22200221374/4/22
@Chromosome_2023400_1_1_0_0_0_2:0:0_0:0:0_1417b/1
GTTCGGTAAACGTTGGTTTTTCCGGCGGCGAGAAAAAGCGCAACGATATTTTTCAAATGGCGGTGCTGGAACCGGAGTTATGCATTCTTGATGAGTCGGACTCCGGGCTGGATATTGACGCATTAAAAGTGGCCGCCGATGGCGTGAACT
+
4104.521022053633423221/0232242222224/322/612430032.43621220332/1112222322312301223442221421/3/22445653.2342/7246225222/1722254411221.6322221133324132
@Chromosome_5235626_1_1_0_0_0_1:0:0_0:0:0_1417c/1
TATCTCGCGTACCTGTAACCGCAAAAAATATGATTTTGACGGTAAGCCGAACCAGTCATTCAGCGCGGTAAGTTCCAGCCAGGAGAATATCGCGGCGTTTATCAACAAAATCAAAGCGTCACCGTGGTTTAAAGATACCGTCATCGTCGT
+
201012075021253212/3250323247223442212/231351442602/125352223/7422223501242302222/35222232243425/222232322233332224534226143233222/2352122212413221312
@Chromosome_3287517_1_1_0_0_0_4:1:0_0:0:0_1417d/1
GGTGCCCACAATGTAAGACGGTGTTCTCGCTCCGCCAGGGCAGGCCCAGTACAGGCCGCGTGAGGCGTAACAGGTGAATCCCAGCAGTAAAATCAGGCCAATCCCCATCGCGACCGATCGCGGGTTAGAGTTCGTGACGTGCAGGGCAGT
+
2/1332023422415136225221326021424334422153232022223112423224/322/335302233263/244622120032542525242213/22032816434222221132241205040213444232/36221214
@Chromosome_4578363_1_0_1_0_0_3:0:0_0:0:0_1417e/1
TATTGTCGGTATGGAAGAGGGTATGTTCCCAAGCCAGATGTCGCTGGATGAAGGCGGGCCTCTGGAAGAAGAACGCCGTCTGGCCTACGTTGGTGTAACCCGCGCGATGCAGAAACTGACGCTGACCTACGCGTAAACCCGCTGTCTGTA
+
22702022302132102/32431525323432422/2322524355252540/445352222/24265152232422243232422532223265252526236032612627.322350422/42/22202443242253452213435
@Chromosome_1216022_1_1_0_0_0_4:0:0_0:0:0_1417f/1
TGCTCAAATTCGTCAAGCACATCGAGGAGGAAAACCGCTACCGGAAGAAGCTGTAGTGCTGACTTTTGATGACGGCTACCAGAGTTTTTATACCCGCGTCTTCCCAATTCTTCAGTCCTTCCAGTGGCGTGCTGTATGGGCCCCCGTCGG
+
523241212122243372602522224163522631371224326442322373436.2243334222133212725203217322202533440402222/255035224145121423222046420363244252032423304225
@Chromosome_1444164_1_1_0_0_0_1:0:0_0:0:0_14180/1
GGCGCAGCATGAAGGCGATGCCGCGTTGAAGCAATACCTGCCGCAAATGCTAAAAGAATATGCTTACTGGATGGACGGTGTTGAAAACCTGCAAGCCGGACAACAGGAAAAACGCGTTGTCAAACTTCAGGATGGTACCCTTCTCAACCG
+
23402242231121/226453303212442404223212315421142332372141222520244223312231042120-25232/2242532220222.12201323223522222201/542223330511523223204221233
@Chromosome_2457148_1_1_0_0_0_3:0:0_0:0:0_14181/1
TTGTGTGTATGCTTTTTGTTCAAGTCAGAGGGGGACTGTCTGGACAGCGGCTTTTGTCTCCGGGCATTCACGCCTGAACGATGAATGCGATTTTCAGCAATATTTGTCTTTGTGACACTCTCTGGTTGAGACGCTAATGCGCGCCCCTGT
+
24433123214432042/53223341025431.22103213523323421612233/062240022203133325/61423240144223/23122232221434471502242/8//31320221333452032222122246427142
@Chromosome_5215132_1_0_1_0_0_4:0:0_0:0:0_14182/1
ACGGCGAGAAAGGTTTTAAATTACGACTGACCGAGACTGATAAAGACAGTTTACTGGCGTTAATAAAACAAAGACCAATGCCAGAAACCTATTCCCATCGAATAATGGAAATCTTTACTTTCTTTGATGAACAAATTGCCAAACTCGGTG
+
142324.4-2122/344032/06222323/53/57232422114/324254312423623.23323332131335022323124232533215/432402522222622262223223/.3232421224/2224242224332825240
@Chromosome_1052426_1_1_0_0_0_4:0:0_0:0:0_14183/1
GGCGCAACCTACTACTTCAACAAAAACATGTCCACCTATGTTTACTATATCATCAACCAGATCGATTCTGACAACAAACTGGGCGTAGGTTCAGACGACACCGTTGCTGTGGGTATCGTTTACCAGATCTAACAGCACACCTCTTTGTTA
+
20351437242672355425431361323252442334605223213/212423322221235.2/1/54243222236444212522405413330305323123531353425314013200233233/4227320213622103242
@Chromosome_884411_1_1_0_0_0_5:0:0_0:0:0_14184/1
ATCAGGTTAACAGCAAAAGCAATACTCAAACCACAGAAATTGTATGAATATAACTGTCTGACTGGTGGGATAACTCTATTACTACAAGAGCAAATCAGCGCCATTGCGGCAAACATCCCTCCCGTAAGTCCCATTACCGTCGCTATGCTC
+
155/2534322132422221223220140353032213.2223826/412140324212/202352302232221/3342232250122533252326022162/11220442120242212112/122331113344022234311010
@Chromosome_5262088_1_0_1_0_0_2:0:0_0:0:0_14185/1
AATGAATGCGGGGCCGATTATCCGCGCTGGCAGGGGCAGTGGAGTGCCTGTCATGCCTGGAACACCAGCACCGAGGTGCGTCTTGCTGCGTCGCCAACGGTGGCGCGTAACGAGCGTCTCAGCGGCTATGCCGGTAGCGCCGGGGTGGCA
+
402/212.12245300-22041/135412122262333654325222002203422423123222635201312233233343554223100342022551/023-0422331/4/0440203222124224211332210205552230
@Chromosome_2127120_1_0_1_0_0_0:0:0_0:0:0_14186/1
GCGAACGCCGTTGATTTCTCGCTCGGTGATAACCGGTTTTTTACCCGTTAAGGTCAGAGCAAGAAAATTATCCATTGCCCCCTCCCTCGCGCTGGAACGGATAAACCGAACCGAGATTCAGTAATTGGCTCAATACATCCAGTGCTTCCC
+
664641225241321230132533133421160222221232240540/6244112/7103631221231222111222221022122022/3223224411/2612211441152015412211224252875333243223242/142
@Chromosome_2303398_1_0_1_0_0_2:0:0_0:0:0_14187/1
ATTGAACGCTGCCGTCGTCATTTTGACGCCTATAAAGCCCCTACGCCAGTAGACGTCATTGAAGGTGATATTCGCGATATCGCCATTGAAAACGCATCGATGGTGGTGCTGAATTTTACCCTGCAATTCCTGGAACCGTCCGAGCGCCAG
+
2522275344141423024124.1212221/2211120421122133220422.26222323623274123122122303733.231442152322322233342236221232234232212211232502433341033235411223
```
