## Supplementary material for "FastqPuri: high-performance preprocessing of RNA-seq data": EColi_reads.fq (part 30 of 36)

```
@Chromosome_165974_1_0_1_0_0_2:0:0_0:0:0_14188/1
ACAGCAACAGATTATTGATCAAGAACTCTATGACATGTTGAGTGCACGTCCGCTGGGGGTTCAGCCACGCGGTGGGGTGATCTCTCCACAGCCAGCCTATATGCAACTGGTGCGTCAGGAGCTGCAGGCGAAATTAGGCGATAAGGTAAA
+
0255225372122232/422103345356110422343442334420121324404532621254321434222332222153223531.223231/232230724.232522722335325212222-340582423222223221112
@Chromosome_2185162_1_0_1_0_0_5:0:0_0:0:0_14189/1
ATGTAACATGCAAGTAATCAATTTGTTAAACACAAGATACAACTCATTACCCTGCAACTAATTACAACTGGCAAAAGCCAGAGACGGGCTTTTATGCCCAGGAGATGACTCGTGATGAGCAAAGTTAAGAAAAAAGATGTGCCGCTGATA
+
3533442132/2120214/352151/32230062333222143022722132244333322304226/5225235243052224011322250225421/.1222352140222232022124371313426224532022611415522
@Chromosome_3450268_1_0_1_0_0_5:0:0_0:0:0_1418a/1
AATAAACACAACGCATTGATCAGACTTTGATTTATTTTCTGGAGCAGACTCGCAACGTCGAATGCGCAACGCGGCTACGGTGTGGCGAAGGGATAAAAAAACGGGCAAGTCAGTGACCTGCCCGTTAATTTTCAGAGAAGGGGAATTAGT
+
2253240332/2133212363570310352223232220134525514254212232532630211142342513244523322222522042523072414736232221222125332212103331022232321202312424231
@Chromosome_2370142_1_1_0_0_0_4:0:0_0:0:0_1418b/1
CTGTGCAGTATGGGTAAACTCGCGACCTTCCACTTTGGTCGGGAAGCGTCCATCGCCGCCAAACAGGTTATCCACGGCGAGAAACACCAGACTCGGTGAAAACACCACCAGCCCTGTGCCGCGCAGAGGTTTCAGATGGATAAGGTTCAG
+
1222053/2332132341222231632/2235405302224442334/110462324423/2225/222132531207332214121445223634.4223231042223101242122224145110142110222322223/422423
@rand_0_0_0_0_1_1_0:0:0_0:0:0_ff1/1
CCTATGCGTACGCCCTTTTAGTTCGGCCTGCCTCGCCAAATTCTCTCCGTACCTATTTTTTTGTCACAGTCAACCAGCTATCGAGAAGGTCCTGGCTGGGGCAGGTGACTAGATCAGCCTCACATCGCGCTACGCGCCTTTCGCGAAACG
+
23234.2312223211435245/52224/214402422251/122351445/32623235222131422064.22130413010213423562/5430223525221/260672333042146133522132222521323324234322
@Chromosome_2492755_1_1_0_0_0_1:0:0_0:0:0_1418d/1
AGGATTCGCCAGTACCAGTAGCGTGTCGTTGTCGCAGTCCGGCGCAATATTTACTACGTTGAGGAAATTGCCCGACGTTACGCCTTTGGTCCACAGTCGCTGTTTAGTGCGCGAGAAGAAGGTGACTTTGCCGCTTTCGATGGTTTTGTC
+
54152530722131223312.4411222222423222/140224235-1/72234335112211221642163132222262370540314012211255222013213122332520/2112332222223631212234242334352
@Chromosome_3015604_1_0_1_0_0_4:0:0_0:0:0_1418e/1
GGCGTTTGTCTCCCACTATGCCGGGCGTTTGCTGAACATTTACCCTTCTCTGCTGCCGAAATATCCCGGATTACATACCCATCGTCAGGCGCTGGTAAATGGTGATGAAGAGCACGGTACATCGTTGCATTTCGTCACCGATGAACTGGA
+
143203244436222142426232105253306/420043042243132203122/1252323-.5532230322412445453022473421262136422/22315323322.42342032142214422232324202212341621
@Chromosome_3399958_1_1_0_0_0_2:0:0_0:0:0_1418f/1
ATCAGGTCGTAGCCTTCCGGATGGGCCAGGGTGACATCCATACCGAAGCGACTCATCAGACCGATGATGCCTTGTGGTACAGAGAGCGGTTTGCCATAGCTTGGAGAGTAGGCCCAGGTCATGGGGATTTTTTTACCTTTCAGGTTTTCC
+
2220/33621111202425151331222//2312434234102532152222342.53013520302/34454214202324/2363205241114513253132323212222/8432214312023222223124563402.242223
@Chromosome_2397210_1_0_1_0_0_5:0:0_0:0:0_14190/1
GAAAAAGGTCTGCTGGAGGTTGAGTCCCGCTCACGGCAGCAACTGAGTAACATAATGCGCCATGCGGTCCATCAGGAGTTAATCGATACGAACCCTGCAGCAAACCTTGGCGGCGTGACCACACCTTCTGTCAGACGGCACTATCCGGCC
+
10443233240-13232/523423532133420215/342015202332623442102221303315226222351430326221435222623120222/0/252/5222623125242221822142531422220325202112201
@Chromosome_4729638_1_1_0_0_0_5:0:0_0:0:0_14191/1
GGATTTTGTCGGAGATCGACCCCGGATTAGCACACCACCGGCAAAGATGCCGACAGCCTTTAAAAAAGACCACCGTACGAATGCCCTCGCCGTCATTCTGTGAATAACGCTGAATGTTGAAAATGCGCGCCACATCATCGCGGCGCGTTT
+
022122335222223534412223/212/23.300323312321/12/32123341324722222613022212253/3422203142532324104420522234240/2332212032225130433243231./22/2235223201
@Chromosome_523047_1_1_0_0_0_1:0:0_0:0:0_14192/1
GCAAACATCGGCAACATGGTAATACGCAGCGTCTGCTGGTTAACCTGTTCCAGTGCAATGGTGGGTTCTTCCGGCGGTTCGGCACCTTCTGCGCCCTCTTTCACCAGATTCTGCCGACGCGCCAGCGCACGACGCCAGGCGATACGCCGC
+
023352352124223142322/381252123222562223213151/225226304324422253.2212335322242223223/22.33302121202246/2211252435311242640221534223224420412222223422
@Chromosome_571190_1_1_0_0_0_3:0:0_0:0:0_14193/1
CCCGGATTAAAGGTGCGTTTAATCATACGCTCGCCATGAACTTCGAGAATACGTGAGGAAGCAAAGCCGCCCATCAGCGCCTGGCGCACACGTACCGGCTCCGCACCGGCTTTTGAAGCAAATAGCAGGGCTTCATAAACCGCTTCAATA
+
25142/612/0133462221132232-221141023202252321242221204431212272232002133/3442424232222752542421235112333214402222615.31-230233253/3113313232/531230121
@Chromosome_4735011_1_0_1_0_0_2:1:0_0:0:0_14194/1
TCGAGATCACGTAGGCGGCAATGGAGCCTTGTGGCGCTTCGGCAATCACCTGGCAGGTATCGAGCACTTCGCGCTTTTCGGCGCTTGGTTGCCAGTTGCGCGGCAGTAGCGGACGTTTGGAGTTCAGTTCGCGGATCAGGAACGCCTGTT
+
5225222224234124.131122330424122323-42233303005254322520315222312322233060212/22/3133432212.57.20522/3224022332432322037211122232131422241512222424022
@Chromosome_3777642_1_0_1_0_0_4:0:0_0:0:0_14195/1
GATCGCTGGGGCCGACGCAGACACCGTCAACACCTTCGGTAGCGGCAATGGCATCGACGTTATCTACGCCCTGCTGACTTTCTCTCTGGACCAGAATGGTGATGTTCTTGTTCGACTGAGCGAAATAATCCGCCACGGTGCCAAACATAT
+
26/02324122225602222422243460222242323222234322/243412521243415322232/41/431302/12112442223232135143512412/31333363/3322153312/32242/32332422222422354
@Chromosome_3477298_1_1_0_0_0_5:0:0_0:0:0_14196/1
ACGCTGAAGCTGGGTAAACTGATTGCGTTCTACAATGACAACGGTATCTCTATTGATGGTCACGTTGAAGGCTGGTTCACCGACAGTACCGCAATGCGTTTCGAAGCTTACGGCTGGCACGTTATTCGCGACATCGACGGTAATGACGCG
+
/413/23222/322112150232424121/446422432240/22334/412233222227244242/4026422232024442122234233221221524212222431204141234255213222222224510323222203231
@Chromosome_4485241_1_1_0_0_0_4:0:0_0:0:0_14197/1
GTAATATCGATTTCTCTATTCAAAACGATTTGACGACACAGACACTAGCTTGCGCCTGGTAGGCTATCGTTACTCCACCGAGGGCTACTATACACTCAATGAGTGGGCATCGCGGCGCAACAGCCCTGAAGACTTTTGGGAAACAGGTAA
+
2/44212324325422263/2243222/34122220/3264452422022234312021312225431/2330524342422002243624301322400232221320143132222643313223232212234272522/2324225
@Chromosome_4949548_1_0_1_0_0_5:0:0_0:0:0_14198/1
GCATGAGCGCTACCTGAGCGGGAAAGCCAGAAAAGATCGGTGGTACTGGAATAACAGTATCCATCGGGGCCGAAGTACGGCGGTCAGTGAAAACTGGCAGTGGAAACCCGCGGTGGCGTACTGCCGCTATACCGATGGTTTTGTCATCAT
+
222422411322251383212221052527313440222320242115222324225/54055112321313422213222222423214415403232242352321220234323316/4415321622315112220120-12220.
@Chromosome_2557298_1_0_1_0_0_2:0:0_0:0:0_14199/1
GGACGTATTGGCAGTGGCATGTTGCCCTTTATGACACCGGTTTTCCTGCAAATTGGCCTCGGTTTCTCGCCGTTTCATGCCGGACTGTTGATGATCCCGATGGTGCTTGGCAGCATGGGGATGAAGCGAATTGTGGTACAGTTGGTGAAT
+
324160241123235204322332226523225411241123360322106225422224223311346324022222652042324282531636423224332263031716332154222323221321422523224144522240
@Chromosome_624193_1_1_0_0_0_3:0:0_0:0:0_1419a/1
CCTCTGAACCAGCCCCCGTTCCCCACAGAATCGGAAGCAGACCGGCGATAATCACCGCCACCGTCATCGGTTTCGGGCGCACGCGCAGGACCGCGCCGTGATATAACGCCTCATCCAGCTTCTGCTCGCTGAATGTTAGTGGATTATTCA
+
/4/22332222/2/13223205054322332134421/21/3252132231.02242252.3024503262221436/1332211665/2.2141432322264301231442//22335417202634122103254132250241053
@Chromosome_3215609_1_0_1_0_0_6:0:0_0:0:0_1419b/1
GGCAAGCCGCCCAGGTGCTGACATTCGCCATAGTCCACCCACAGACACTCGCCGCCCCACAAAGCGCCGTTCTCCCCCATACCGATACCATCGAGTGTCAAAGCAATGACATCACCGCCATCCAGCGGCCACGGATGCTCTGCCAGACAC
+
24101-2433421424133421441213342.5223/01544014050006322-01.13132044122432511153222245125223015222132012252532002261.22503112222232236221032725022340223
@Chromosome_2551346_1_1_0_0_0_3:0:0_0:0:0_1419c/1
GGTGGCGATAGTTAACGCCATCAGTGTCAGGTTATTGATTGAAAAATCGAGAAACACCATAACCGCGAAAGTGCCGATTAACGACAGCGGTACAGCAACACCGGGAATGATGGTCGCCGGAATATTGCGCCAAAACACGTAGATAATCAA
+
352233403622214123322.26202220431223314224/320233124202250270020203422-22272250321/2230233142223224444442534244142231432444322232620122340323064222122
@Chromosome_4252495_1_0_1_0_0_3:0:0_0:0:0_1419d/1
TCGTTTTCCCTGAAACGTGGTGAAATACTGGGTATTGCCGGACTCGTTGGTGCCGCACGTACCGAGACCATTCAGTGCCTGTTTGGCGTGTGGCACGGACAATGGGAAGGAAAAATTTATATTGATGGCAAACAGGTAGATATTCGTAAC
+
521112422414226335322323222524223424242333222121232/30325203323302.52222242255224224042234422343222217223334242312421223224264212224223124332341226214
@Chromosome_289263_1_0_1_0_0_2:0:0_0:0:0_1419e/1
TTGCATCACAACTGGAGATTGCAATGACGTTACCGAGTGGACACCCGAAGAGCAGATTGATCAAAAAATTTACCGCACGAGGCCCGTATATTCGTGAAGGTAAGTGCGAAGATAATCGATTCTTTTTCGATTGTCTGGCTGTATGCGTCA
+
131020331101.4422114242232322231422542242324212/634524402220221152142432422224168.11322421414023352.332142272112.223722340232/23/322201631122422524434
@Chromosome_873331_1_1_0_0_0_6:0:0_0:0:0_1419f/1
TAAGATGATGGCATCATGATCCGCGCGACCGCAATGGTGCGAATAAAATCAAAGGCATCGACATCATCGTTATCGGGAAGCGGCGTGCCTTTCACCTTCCCCAGCATGTTGATCGGCACGCTTTCCGGCGGCGTCAGCAGGTTTGCCAGT
+
25226212323742131233222532432163363132013555//02223223502242222223210/22430043/33413417/23132024213322310423523102312203521272130214323324123332311255
@Chromosome_717279_1_1_0_0_0_3:1:0_0:0:0_141a0/1
CGGGTTACCGGAAGCGAGCCAGTTTCAAACATGGCTGAATGCGGTGATCCCGTAGTTTCAGGAAGAATCGGAAGTGACTATTCGCGTGGTCGATACCGCCGAAAGCCACAGTCTGAATCTGACCTATCGCGGTATGGATAAGCCGAACAA
+
22126422/5123323242/710262332/022226222255212217221331422432//232352123221212552125264204631.03442/2233143414443211332562214324233213223533342412.3426
@Chromosome_3921468_1_0_1_0_0_2:0:0_0:0:0_141a1/1
TGGTAATTCCTGGGCTGGTAAATACCATCATCGCACTCTTCAAAGATACCAGCCTGGTGATCATTATCGGGTTGTTCGATCTTGTCAGTAGCGTTCAGCAGGCAACCGTTGATCCCACCTGGTTGGGTATGTCGACGGAAGGCTATGTTT
+
202233-12252225044420055/221122214323322523212032353384244133/2242232355422436200223242132332113234212103/53122302231223221222522514440221538323324025
@Chromosome_2362886_1_0_1_0_0_3:0:0_0:0:0_141a2/1
AATGGCAGCGTCAATTTTTCGAGTTTGCTGACCCGGGAGTGAGTCTTGTTCCACTTTGCCAATAACACCGTCCATAATCAGCCACGAGGTGCGCGATGAATGCGACTGCAGCCCAGACAAAATTTCTTGAGTGGCTTAATCGCCTGCGTG
+
32233322112423642/23623301224323245134332.2442321323024432122124754413012221331221121241304022221.211242222042413201115402210232253231223243233334333-
@Chromosome_357224_1_1_0_0_0_7:0:0_0:0:0_141a3/1
GATAAAAGTCGAATCCCCTTATCGACACCGGAGGTGACAGAGATCGTGGCGATTATCACCGACAAGGCGATCAGTGCCGCTTTTGAAGCCATCGAATCGGGAATATCAAACAGTACGCTCAAGCCATAGTTAAGTTGCACCTCACCGATA
+
522332342123222632144824222523412402202641351221423.223/203222533222.2222024520124332255232234.521207223242242142032664212322435215222222/023243323263
@Chromosome_2363484_1_1_0_0_0_1:0:0_0:0:0_141a4/1
GTTAACAGATGCCCGCCCTGATCCACCAGCGTGACGTTTCCTGGCGGCAAACCAGCAACCGCGCTGGAAACCAGATGTACAATAGCGCTAATTTGCCCTTCATCGAGTGCGCGGCCGGGTAACAGATTTACCGTCACCGATGCAGAAGGG
+
0/33302223/4221222202121106/3235031125772222/242032240234243431,253222247240224230213043214621254152231224432132/1142336022240024224101042615.3252/107
@Chromosome_748846_1_0_1_0_0_3:0:0_0:0:0_141a5/1
CCCGCTTGCGCAGCAATGGCGGCGGCAGTCAGACGGTTATCGCCGGTAATCATCACCGTTTTAATGCCCAATTGGCGCAGTTGCGCGAAGCGCTCTTTAATACCGCCTTTGACGATATCTTTCAGCTCAATAACGCCCAGCACACGAGAA
+
2.130321254636322.242224231225352013/-5424402223/3233012300144222/15223442224014122-2422252/2202341225644234112132232242522237.641222344641022142/2214
@Chromosome_2443898_1_1_0_0_0_0:0:0_0:0:0_141a6/1
CTCGCAAATCCTTGATGATGAGATGGCTGCACGGATAGAACATCATCGGCAAGGCCGCCCGGAGCACTGGCGCACAGTGGAGCGCTGGCAACATCTTGATGAATTAATTCATGCAGACATTAACCCGAATGAGGTTGTGTTGCTGGAATG
+
22317212171655/332326640423422217720,1042444432452122342454143322/12604/23032613225/22232325422343127031315235522530/4232222/225.232254022525325243152
@Chromosome_2702603_1_0_1_0_0_5:0:0_0:0:0_141a7/1
CAATCAGCCAGCGCGTAACGCAGCGCCAGAGTTTCGCCACAGTGACGGAATTGTTTAGCCGTCAGGCCCAGCGTTTCGTCAGCTTTGCGATAGTAACTGCTGCTGTCGGGGAATCCGGCATTAAGAATAGACGTCGTCACGCTCTCCCCT
+
223144610432134/02.4211/522305222223332124473250/043333333345/52225543134.2403,243142062/013/201533324334152211203221244342224632430020322313522/3124/
@rand_0_0_0_0_1_1_0:0:0_0:0:0_ff2/1
ATGGGTAGTTTCTACCCTTGCCCCGGTTACGCCACTAGGCACACTCTTGTCTGCTCGCCATGGGGGGGATGTTCCCTTCCGTGCTTTTTCCACCGCGTAAGTAGCTAAGGCATCATATTCTCGTGAAGAATCGGGCTTCCTAGAAAAAGA
+
630221315242514224342/1244522432224213223510235233234113/233-22/244233525421/35340114035222662250252622261224/511221504/212132220322210633354110226224
@Chromosome_1931354_1_1_0_0_0_4:0:0_0:0:0_141a9/1
TGAGAAATGCTTTGCTTGTCAGTGTCGCTTGCCGGAGCGTCATCAACAGTTGTAGTACGGCTCACTTGAAATCCTTGCTAAATATGCCTGTGGCTCAGGGTTGTACATAGGTTAGGAAAATCGAATTGTTCTGTCTAACATATTAATAAT
+
5052/2110/32235321520244322242/464310340.2012242652233542.1353/122226063/40433131523123203340121225525323452272334033435642121252234352105403364342622
@Chromosome_4626798_1_1_0_0_0_1:0:0_0:0:0_141aa/1
CGCTGTTAGTCAGCGGTGGAAACGCGTGATATGCGCGATAAAGATAAGATGAACCATCTACAAGGATAAGTGGATTTTGGGGGATCTGAACCATAATGTCCGTGCCTGTTTATCAGATTATGGGTAAAGGATGCCACAGACAGGATAAAA
+
22522235310121224222214041222322424332/452412320.2123553102321.222553112443523203254442211222222120623052242033523213433233150162322132323322032245/23
@Chromosome_2384437_1_0_1_0_0_4:0:0_0:0:0_141ab/1
TCGCATCAACGATCAAGTTGCCGATGGAAACGGTTCAAATGCTGAACTGTGGTCATTGGCTGCAAAGTATGGCGCGAGAAATGTCTACGCAGCTGTAATGTACTGCGAAACTCGTAATATGACTCCGGGTTCTATTGATACAGGTGTTGC
+
21/322322355223644252114212122/103023211/321122441254215212142251/2024430121624/414542326525304233332334110202215626014442/002622023223452143410534252
@Chromosome_3170661_1_1_0_0_0_2:0:0_0:0:0_141ac/1
TACTTTTGCACCAGACGCAGATAGCCGCTTTTGCACAGCGAGTTTTTCATCTCGCCCAGTCCTGAGCGTAGATGGTTTTGCAGCACCCGGCGAATCCCCGACGAGCCCAAAATCTCTAGCGTGTCGCTAAATGAGAAGTCGCGCTTGCGA
+
2222322222252/322423012242130224173711224322352/1210/.2352254216212026/2414252333102322223314302442/3225332323621220512232512/14142350122442112211/225
@rand_0_0_0_0_1_1_0:0:0_0:0:0_ff3/1
AAGTGGAGAATGCCGCGTTTTTACGTTGTGAGACGACCCAGATCTCGTTAAGCGACAATGAGCCTGTCCCGTGGTCAAACATACTTCGAAGTGAAGGATTATGATCTAGCTGACCCCTTCTCGTGGTTCCAAATGCTCGCTGGATACGAA
+
322242232212331343.312/632.023414720264201//4/3.2.502523246/226352/51205243226/33182232214232123213301331226402520423211232422413531222323011563331351
@Chromosome_2615910_1_0_1_0_0_2:1:0_0:0:0_141ae/1
CTGCCGCCGTGCCATGTTTAATCAGCTCTTTGATTGCACCGTGATCGGAAACGGTGATGCCATTAAAGCCCCACTGGTCGCGCAGAACATCTGTCAGCAGCCAGGAATCGGAGGTGGCTGGCGTGCCATTCAGCGAGTTCAGCGCCACCA
+
06/22223211/521022232232122/112022231252/403122642334/112213242131242233.2620434.2532424122606333524551620242414,2216441424723253212323304250020524304
@Chromosome_3148065_1_1_0_0_0_3:0:0_0:0:0_141af/1
CACTAACAAACTAGCCTGATTAAGTTTAAACGCTTCAACCCCAGGCAGGGCTTCCACGCGATCTCTTTTGGGTTTAACCTCTCTTGATCCCCGTCCTAAGAGCGGAGGCTTGGGAGAGAGGGCTCTAAGCAGGTTATTAAGCTGCTAAAG
+
1/25225310241/2132042165221210202022505412222/5620022341423022213341111222133/43/131203211343303433372224222223225422443221232121131132332231134411425
@Chromosome_5001942_1_1_0_0_0_4:0:0_0:0:0_141b0/1
CAACCACAGACGGTCCTTCGCCGCAGTTCAGGACGATCTGTCGCAGCGGAGCTTCCATTGCACGCAGTGCAACTTTGATACCCACGTTCTGGTCTTCGTTCTGACCACGCAGGTCAGCCAGTTTAGAAGCTACGCGGATCAGCGCAACAC
+
3142012223352123222102434211213433244242153013252623042334223112442423.403/507322024/4332222214/3/131075423264/2313/203.222332034502433202.26612312242
@Chromosome_5184192_1_1_0_0_0_1:0:0_0:0:0_141b1/1
AACAGGAAGCGCTGATCCACGCCCTGCAGGAAAAGCTGAGCAACCGGGAGCGCGAAATAGACCATCTGCAGGCGCAGCTGGATAAACTCCGCCGGATGAACTTCGGCAGTCGTTCCGAAAAAGTCTCCCGCCGTATCGCACAAAGGGAAG
+
5222/3648221113235123045021435121223236070222333.1142414223421302332521412243252232221332112110325532203223521122/2641025202115223124362/.251201212540
@Chromosome_789717_1_1_0_0_0_1:0:0_0:0:0_141b2/1
ACCCAGGGTTATTATTTTGTTAAAAATAAAGCCACATATACGTGGCTTGAGAGTGAAGATAAACGCAAAATTACCTGATGCGCTACGCTTGCCAGTGTCTACATCATCTCTGCAATATATTGAGTTTGCCTGCTTTTGTAGACCGAATAA
+
21350131323/03.2.2225//120232244102233422.2554124211211412421222202423301321432020031202222.322330253425141373/423222641242226705224261632-11222632122
@Chromosome_328918_1_1_0_0_0_4:0:0_0:0:0_141b3/1
ATATGCACACCATAGTGTTCAGGAGACACGGAAAGGTATCAGGCAGCCTGCAAACGAGTGGTTTAATCACGAATTGGTACGTAAAATCGGTAACGGCCGGAAATCATTCAATACTCACACTCTCGAAAGTTCCCCAGCCAACCGCGGTAC
+
3222222126241223232/02243635312235225232223324614/342322112-12.23022203111415/2153325.2323252/525651035155255516311055232315131/21/2322221251325442122
@Chromosome_3102705_1_0_1_0_0_3:0:0_0:0:0_141b4/1
TAACCCAACGCCCTTTTTATTTCACCACCTAATTCTCCACCAGCCAGTAACTTCTCTTTTTCTCGCCGCCCTGCGTCAGCGTGTTTAGCGACTGTAACAAATATTAAAATAGCAGGTGTTTATTCGCACAACATGATGCTATGCTGACCA
+
431214123242224224/02440234242621222043652022232242322022/22/01502414326524422652221552235036/42322143/2762214547202333242032.214422225322622406322252
@Chromosome_3126591_1_0_1_0_0_5:0:0_0:0:0_141b5/1
GTGATTGGGCATCGGCAAGAGCAAGCTGTAATTTATTAGTAAGACGATCCAGACGCATAACTCCTCCCATAACGGACCAAAGTTGCTACTGGACATTAACTGAGGTCATCCCTCAATTATTCAAGGTTATTGACCAGATTAATGAGAAAA
+
23/257423,323132.2424222225203434220/3/353425262122.22.5333132211122422/62211227/54220033354256-220222242322072628122024/42165444222312134320201221222
@Chromosome_4476450_1_1_0_0_0_3:0:0_0:0:0_141b6/1
ACGACCGAACAGAGTGGTACTTATTTAATTTTATTCAGCGCCAGTGATGCCTTGTTCTGGTTCTTCCCGATAATCCTGGGATACACCGCGGGGAAACGCTTCGGCGGTAATCCATTTACTACCATGGTGATTGGTGGAGCGTTAGTGCAT
+
132212232431122422252434535100413134213221352422122112023/21322340213033620211362131231/1022353522/21126-22044422523103032243/121111242224222550205214
@Chromosome_1619331_1_1_0_0_0_2:0:0_0:0:0_141b7/1
ATGTACCCCTGCTCGGCGTCGGCTATCATCACGGGCTTGCCCTGTACGTGATTGATAAAGGCTTCCATGCTGCGCAAATGGCGGTTGTCGTCTGCCAATTCCCGTTGCATCAGCATCATTAATTCACCGTTGTTATCGGTGTAGCTATGT
+
352205233234453040344223311322210.1310323311024244322/432253212251134534422244332.2024135/251404323344143363233.1223132.226524423260552302123224223032
@Chromosome_3677944_1_0_1_0_0_5:0:0_0:0:0_141b8/1
CATTTTTGATATGTCTAAATGGCGTGCGTTAACGCTACATGAAAAAGCAGCAGGGGTTCAGGACGTCACATATCAGACCGATCCGCTAACCTTGATCCTCAACACCGCGACCGCTTATTTCAACGTGTTGAATGCTATTGACGTTCTTTC
+
103173321625422422522/1-0210412423252352021261/02202424242221241451226427220132211310035315254435222.2222122112212124221233223232421641320742126221432
@Chromosome_1321051_1_1_0_0_0_3:0:0_0:0:0_141b9/1
TCACACCTGTGGTTTTTACTGGTGTTAGTAGTCATGACGACGCTGTGCGTCTGGATATTTAAGCGCATAAGAAATAATTTAGAAAATTCTGATAAAACGAATAAAAACTTCTCGATGGTAAAACTATCGGTGATTTTTTTATGCCTCGGC
+
222612432155345312422231322.153326243.2156251232221202422221222252/54024212522221//33213241222213/200422712/32212220500120413345122602431200461331.222
@Chromosome_5035266_1_0_1_0_0_5:0:0_0:0:0_141ba/1
GTAGTCGTACCGGCTGGCTGGACACCGTTGCCGTTGGTGGTGCGGTACAGCTGAACTCCCTGTCTGGCTTCTGCCTGACTAAACTGGACGTTCTAGATGGCCTGAAAGAGGTGAAACTCTGTGTGGCTTACCGTATGCCGGATGGTTGTG
+
4424332234044321223310322225445333222313221021043132542224222122373422244611213021202344252323211/2222236223364212622.22122312332242013222413122224214
@Chromosome_3712130_1_0_1_0_0_2:0:0_0:0:0_141bb/1
AAAAACTTCATTACCCTGTTTACCGGCAACGAAACCAGCGATACCTGGTTCAACGCGGCAATTGCGATGAACAAGCCGTGGTCGGAAAAACTGCACAATGTCTCGGAAGAAGTGCATCGCGCCCTGCAGAAACTGCAGCAGATTGAAGAA
+
2243524635302251/2223521214434334442221314333341536120221114/253225214241730213453220234033440512512345222212535201253703031222314127221103.2201134/.1
@Chromosome_119379_1_1_0_0_0_3:0:0_0:0:0_141bc/1
TCGGTTTTCCGATCCGGCGCAATATCACAATGGCCCGTCATGTTTTTAGCGATACCCGGATAGCAATCAATCAGTGCCCGCGTTACCGCCGCAAGCTGTTGATACTGCGCATCGGTATACGCCAGCGTATCGGTGCCTTCAAGCACAATC
+
342242022220222132544224022422241424001232437/3053032228351242222630312232322.224333341222552223222222221743222321422222432536021251723533/22034234242
@Chromosome_3971807_1_1_0_0_0_4:0:0_0:0:0_141bd/1
CGGCTGAAGTACCAATAGCAGAATTGCCCAACCGGATTATCCGGAAGCTGGCGGGCGATTTTTTCCAGTGCGCCAATTTGCTTTTCCATCGTAAAACGCGTTGGTAGGCGATCGTAAAGAATGTCATCAGCCAGCACGCGCAGGCGAGCG
+
30215.1623452163123333341222433225356024412333332131224124/2345223334422//51124226112522530135414444320432564425211/2242234342634216265340122242142312
@Chromosome_4623002_1_1_0_0_0_6:0:0_0:0:0_141be/1
CCGCACTAGCCAGGCAAGATAATAAATCAAACGCATGGCGCGTAAAGGTTCAATCAGTCCGCTTTCAGCGGTGTCGAACTCGCTAAATTCTTCATAAGCTTCAATAACAGTTTCCAGTTGCATCCGCTCCTCGGCTTTATCGCCGTTGAG
+
204421751435132322227013112423273022/334421-2322322222227211021253183232041./202143312112233355422422215025353131514622.2266331/24335223035213225342/5
@Chromosome_5207132_1_1_0_0_0_2:0:0_0:0:0_141bf/1
CGCGAAGGGTTAGAGACAACGCCGTTTCTGACGCTCACCGGCTATGGACGGCAACTGGTGGATTTTGCCGATCAACAAGTGACGGAAATCTCCTGTCATGGGCAGGGCGCACGGTTTCTTGCGCCAGCAACGCGCGCGGTAATCGACATC
+
2315242210230/12432242422/2/223232142221220222044225213244157201213112/32222213620302/22426254332221142123362343142132342424314322202024/4252552/22223
@Chromosome_1746714_1_0_1_0_0_2:0:0_0:0:0_141c0/1
GTCGGGAGCTGCTGCGGTCAATATTGATTCGCTTCGTGCATTGCACCTGAAACACAATTGCCCCATTCCGTTTGAAAACCTTGACGTTTTGCTGCCGAGGGAAATACAGCTTGATGATCAATCGCTGGAAGAGAAACTGGTGATAGCCCG
+
42152222120241.22.3421433221150202352213121315214232325422243212433222223332331/74243233323516232221352333235322413224162232433402414214223-5252312420
@Chromosome_785425_1_1_0_0_0_2:0:0_0:0:0_141c1/1
CGTTACGCAGACGATAGTTGGCGCGTTGGAAAAAGAGGCAGAAGGTTGCGTGTCTCCCTTGTCATCCAGCGCCGAGAGCAACCCATCAGGCGTCGTCGCCGACTGTATACGCGACCGAATCTCATCATCCGCCAGGCGCGTGGTCAGCGC
+
422453124222232245132422524243232122222442262/1.352221535230220126/62214522224522014/545143226223231143503361222522331631//333043133222300532452632113
@rand_0_0_0_0_1_1_0:0:0_0:0:0_ff4/1
CTTGTGTGGCACAATGGCGCACGCTGATTAGAGATGTCAGTTCGTGGGGTTCGTCGGGTGTAATAGTAATGATTGACAAGAGATGGCAGTACAGCCGACATTCGGGATTATCCATTTTTAGTCAACCCATTGATCCAGTATATAGAGGCA
+
0202030222232423434/2432/022224253240431342025/2122545021042222324-22.3232121222330202153323243/24335222162400521/033344214412224222231123416325602332
@Chromosome_595597_1_0_1_0_0_2:0:0_0:0:0_141c3/1
ACGTAAGCCAGGGTGATACCTCGAATAATGGGTATACGGGCAGCGCCACGGCAAACTGGCAGGCCACTTACGGTACGCTGGGGGTCGGGTATAACTACGACCGCGATCAACATGACGTTAACCGGCAGCTGTCTGGCGTTGTGGTCGGGC
+
3022122251215534323391223232362234251232416020442/3/22000102322244423333333542422742222242232552252221135034123312741203122222292412721122452423333222
@Chromosome_4895510_1_0_1_0_0_8:0:0_0:0:0_141c4/1
CCCGGCTATGTGCCGTTTCCAGAAGATAGCCGACGGTCAGTTTTGAGTGGTGAAGCGGCAGCGGCGTGACCTGCAACCCCTGCAAATCAAACACCACAAACGGTTCCACTGTGTGGCTGATACCGAGCAGCCCCGGATGTTTAAACAGAT
+
213/9424022232330542541525026302331362.52322302220412222302334.1230302155120264222322512202532023322261122012412304333122232222415303422322242315312/2
@Chromosome_1046664_1_1_0_0_0_1:0:0_0:0:0_141c5/1
TTGCAATGAAATGGAGATAGCCCATCATCGCATCAGAGAGCACTACGTCGCGTGCCACCCCGTTAACACCAGGATCGGTCAGTAACTCTACCCATTTATTAAACTGCGGCTGGAAACCGGCAATCGCCACCTCTGCCAGCTGTTGCTGGA
+
2301412312423622221303053225402221323521103525153512-31/230034353222222344222211/222444333223223424503012014353324223243203322222221202112222423352222
@Chromosome_4714524_1_1_0_0_0_0:0:0_0:0:0_141c6/1
GCGGCTGTCCACCACACCTGCCAGCACAAACTCAAAGCCGGTACGTGCCGAAAGCGTGCTCTGCTCACGGGCGAACAGTTCCAGCCAACGGGAACCGATATTGCCCTTACCGAACAATACCAGGCCGATGCGTTTTTCTGCGCGGAAGAC
+
2322335/124/06233224032123050212543230342321414441023030642/32022/12320112222335633333352100214210322433222400612322/4356212312259.4.11432202222012213
@Chromosome_3716427_1_0_1_0_0_1:0:0_0:0:0_141c7/1
GCCAGCGTCTCACTGCCATTTCTGACACTGGACACCTGGCTTGAGACATCGTTAATTAGCCAACGGCACATCAGGCCAAGCTGCCCTACCGCGCGTAATGTCAGCCACAGCTCATCGCTGCGATTCAGGTGCTCAACACTATTACGCTCT
+
3122-252143245122242233252302211400/031422/430131322242/523546414332622105465221343.631231-123220242/3221112336244202/22241322323563142152048.266-3044
@Chromosome_1700423_1_1_0_0_0_4:0:0_0:0:0_141c8/1
GCCTCTTACCCCCCATCCGGCAAGGAGAAAGGCTATCAAGCACAACCCTCTGGTGGGGTGTCTGCTCATTATCTGCATTACGATTCTGACATTCACACTCCTGACCCGACAAACGCTCTACGAACTGCGGTTACGGGACGGTGATAAGGA
+
22121221522-24224303205211344/1320124513122345344/2230/231342122332242042351534203444547542643602410.43201324224/2221222/3326524/243/23/1222222423331/
@Chromosome_3927980_1_1_0_0_0_2:0:0_0:0:0_141c9/1
AAAACGACTACCAAGTCTCAAGAGTGAACACGTAATTCATTACGAAGTTTAATTCTTTGAGCATCAAACTTTTAAATTGAAGAGTTTGATCATGGCTCAGATTGAACGCTGGCGGCAGGCCTAACACATGCAAGTCGAACGGTAACAGGA
+
202-1514223004215206314222023252024102202233322224/15231005346211234223222063164025213/1422332/5132412223244220222015/22221052225412321146452363004513
@Chromosome_137759_1_1_0_0_0_2:0:0_0:0:0_141ca/1
GCGGCGGTCATCACATCCAGTTGATAATCAATCTGCCCATCAGCGTTAAATTTTTTCTCCTGAACAATCACCGGAACATCATCGATACCCCACTGTTTTGGCAGCAGTAATTTCAGGATCTCGTCATCTTCAATTACCACCAGCCCAGCC
+
330727142242144235513212455312202234-3412121603243432/12323286345233242423/1023/2441302022223/2632322511211152515/14/32026224342.34330402/322/22411043
@rand_0_0_0_0_1_1_0:0:0_0:0:0_ff5/1
CTCCCTAACGGGACCAGATCAATCCGCCTTTCTATACATGGAGTTACCAGATTTTAAAATGCTGACATATCAGCGACCCACAGTGGCCAGAGTTCCGGCCCCGACTCTCTGTTCCGTGCGTTTGGATCCTACGTGATAACCCCTCAGCGT
+
7462/4132112202563223/430453122202166/2507333264/342224313323.341410225314392227223023112212356242324120452301032222033141211527352/220243212262333522
@Chromosome_1084089_1_1_0_0_0_2:1:0_0:0:0_141cc/1
CTTACCTGCACCGGGAGCGGGTGCCTGGCCGGTACTTATCCGCGAAGCAGCACGCTACACCGGTGAACAAGAAACACTTCCGCTTAGCCCGCAGTGGATCCGCCGCCAGTCTAAAGAGGTCGCCTCCCTGTGTGATGGCGACACCTTCTC
+
024124525231622262412154359524142322544322322222332250203422203126452333255262222212222413323344525033445241224342323311325512532243121524418334243134
@Chromosome_4781727_1_1_0_0_0_5:0:0_0:0:0_141cd/1
CTGGCAAAACTCCGCCAGCCGTGGATCGATGCGCGCTGCGATACCGAAGAACTTACCGTGCCCAGTTCCGATTACACTAAAGCGCGGCTGGGAGATGATGGCCTCGACGAACTGCGTTTTAGCGGCCTACTAACACCAAAACGCGCCAAA
+
233322334522222513141063122222232/2337212212124412/2225321241021333121.4200062022234322632333252033333212212320442154521602241423243.2642446321354423/
@Chromosome_2882237_1_1_0_0_0_2:0:0_0:0:0_141ce/1
GGTGCGTTACTATTGCATTGTCATTTGCGCCGTTTATGCAAATGTTGGATTCCACTATTTCTAACGTCGCAATACCGACAATATCTGGCTTTCTGGGAGCATCAACAGACGAAGGCACCTGGGTTATCACCTCGTTTGGCGTAGCAAATG
+
2252,2-1241222306223550250333322432/23132331245303324122312144312241420302262130252032312421421351222221244223221232245224415/112133425532233330102240
@Chromosome_865161_1_0_1_0_0_3:0:0_0:0:0_141cf/1
CAGCGTTATTCTGGTGGTGGAGGGATTCCCGCCGTCCCATGACGGGACCATCACCGTGTATGAAGATTCCCGACCCGGTACGCTGAATGATTTTCTCGGTGCCATGACGGAGGATGATGCCCGTCCTGAGGCACTGCGCCGTTTTGAACT
+
22321333513252242641254533121321343253153/20426/2160234235102632532222127222224132182232.122142222232236503246225/523430011/2223422432523342232/342324
@Chromosome_4313922_1_0_1_0_0_4:0:0_0:0:0_141d0/1
GTACTGAAGTTAAAGCGATTGCCGACGGTCGGGTGGTTCTGGCTGACTGTCTGCAAGGTTACGGTCTGGTGGTGGTGGTTGAGCACGGTAAAGGCGACATGAGTCTTTACGGCTATAATCAGAGCGCACTGGTGAGCCATGGTTCGCAGG
+
4323233020241/33221211.1424243512243023/235012/452/2213524102423324-12352/414536131123500333342231/2424222234224324224113642220322233020224402/1241335
@Chromosome_739761_1_0_1_0_0_2:0:0_0:0:0_141d1/1
GTTTGCAGGCAGCCGCGACTTCCGCACAAAAAGCGGCGCTGTCTAAGCTGTCTCCGGAAATGGTGAGCGCCAGCACCCTTGCAGGCGACCCGGTCACCGCGCGCCTGACGGCGGCACCGGGCAATGGTGCTTCTACCGGCGGTCTGAAAG
+
4312.3225220233742322/423022/2232632221723232335523616236241252011323205621225422/032122423333222102-3640623124241222726022401821/20224716/24222223236
@Chromosome_449741_1_1_0_0_0_6:0:0_0:0:0_141d2/1
ATGCCCGCCGGGCTCCAGTGCTTTACGCAGGCGACGAATGTGGACATCGACCGTGCGGTCTTCCACATCCAAGTTCGTTCCCCAGACGTGGTTTAACAGCTGCTCGCGGCTGCACACGCGCTCAGGATGCGTCATAAAAAAGTGCCGTAG
+
1423233621232/42204/26460723243202.2/214421024321143.3/03114123417.3225223321152/21222250213/132234023032246262222242002522244222124412323321225230232
@Chromosome_1451959_1_1_0_0_0_2:0:0_0:0:0_141d3/1
GTTGCAATGAATAACAGCGTCTGGAACGTAACAAGTTATTCTAATCTCGACACGCTGGCGCTGAGCCATTCAACTGTCGATTTTGCCAGCCACGGGTCAACTGCCGGCACATTTGCCACATTAAACGTAGAGAACCTTAGCGGTAACAGT
+
/112643535230334.2150352405145242410/3.33441245322222242222/2232012222326222232121222/22.0433122252303324/212/212/444.023253032124233/26222226721232//
@Chromosome_1018259_1_0_1_0_0_6:0:0_0:0:0_141d4/1
ATACCGTACTGCGCAACGCGACGGTAGTCACCGAGAATGCGGCCACGGCCATAAGCATCTGGCAGACCGTTCAGAACACCGGATTTACGGAAACGCAGGATGTCCGGAGTGTAAACGTCGAACACGCCCTGGTTGTGAGTTTTACGGTAT
+
2003212-424223322133232222/31322442212222312131223422322114514142224042523235516/46122021232/32032223/112332222362231554222/31415010234246232-45241461
@rand_0_0_0_0_1_1_0:0:0_0:0:0_ff6/1
CTGCAGGTCCTCGTTGGACGCAATCAACTCAGTCTAATACGTGATCGATGGAATCTTGTCATGTGCTAGTTGGCCCTGATATTGGGATCAGACGCGTGTACTAACGGAATACGTCATCGAGTAGTAGGAGCAATAGCCACATTACGTCGC
+
21.02422323120220112211443233442444322313563522222410342484432233272333351263334262424844303/3622322.121/2150722422302322.2412521254224300132245442240
@Chromosome_2283644_1_1_0_0_0_9:0:0_0:0:0_141d6/1
ACATAGAGTGAGCTGAACCGGAAGTAGATCCAACTGCTGAGTGCACATAAAAATTTGCGGCGGTATTTCGGTGTGACGGTGCAGGTGCCGTACACCGATGTGTGGTCGTATAACCCGGTGGAGTACTATCCAGGGAAACATCCGTGCGAA
+
22150222452711415214353111222224742310222222202440462222423222222142633454517302223722236.342440323222302451021442242233252223232123243024304303226124
@Chromosome_2127277_1_1_0_0_0_6:0:0_0:0:0_141d7/1
CGGGTGGTGTTGACAGAAGAAGAACGCCGGGCGGTGAATCTGGCGGTGATGATGAACGATACGCTGTTTAATACGCTCAATGACTGGGTGGATCATTACTGCCGCGATCGCCTTACTGCTGCCGCTCTGGCCGACCCGCAATTGCTGCGC
+
3220142462133.23332542231012442/12323371222212422223063242043222131020421525322345422252/650432452023211423424120325024223411333/362213232622232240322
@Chromosome_3813316_1_0_1_0_0_0:0:0_0:0:0_141d8/1
CGATGGTGGAGTGAGAAGCAAACAGCTTGATGTTACCAATGTAACGGCTGCTGATGTCGCCTTCGTTAGCAATCGCACCAACGATATGACGAACTTCAACACCATCATCGCGGCCCACTTCAATGCGGTACAGCTGCATATCGCCAACAT
+
1702626611230-303315-3332220332222/5723/622243115022030322274143122235332504.22321202223371320210322221222/4256413424142423133251233445232212222035122
@Chromosome_2997840_1_1_0_0_0_3:0:0_0:0:0_141d9/1
ACAACATGCACAGCGTGGTCAGCGCGGCGAACAAAACCCCCCATTCGGCGGCCCGACGTTGTGGCGAAAACGAAACGACCAGTGCTCCGATAAAAGGCAGCAATAACGTCGTCAGACCAAGATTTTCCATATTCCGTCCGTGCTCCTTAC
+
3740424.-2112234.06252203523656254240322310232.24/1422113/5224422252562624621152354103242522522/5024462/2422754413237212.25336442225302342230313228223
@Chromosome_5058804_1_0_1_0_0_1:0:0_0:0:0_141da/1
TGAGGCGCTTCGCAAGCGCATGTCGTTTCGTTTTCAATCGTGCTCTGGCGCTTCAGAATGAGAATCATGAGGCCGGTAATAAATACATCCCTTACGGGAAAATGGCTTCCTGGCTGGTTGAGTGGAAAAATGCCACTGAAACGCAATGGC
+
25102122274514132245060233/3435232254633322234514732521/3112521221/3343313143620422221205213223222230523322.234455242212014233043136205334002422124240
@Chromosome_4451745_1_0_1_0_0_3:0:0_0:0:0_141db/1
GGTGAGGAAATCTCCTTGCGCCAGACGTAAGGCGCACATCAACAGCTTAAGCTGCCCACGCGATAAGGTATCTGCCACCGGCGCACCGTCGGCGCGAATGCGTAAGTCCGCTTTATGCGGGCCATGCGCGGTGTAGGTTAGCTGGCGAAC
+
4124//702243112323221143272263201232143202431435470231222422263340131254352252260222424222442600443/03535050240462421313222222322032314123201244015524
@Chromosome_138502_1_0_1_0_0_4:0:0_0:0:0_141dc/1
TCCACCATGCCAATAAAATCAGCGGTCAGGCGTTTGATATGAATAAGCCGATGTTTGCGGCGGATAAAGGGCAGTACGAACGTTGGGTTATCTCTGGCGTGGGCGACATGATGATGCATCCGTTCCATATTCACGGCACCCAGTTCCGTA
+
2106/13542412252310352222222/227322452222422022252132331/33.223543322335212133/021322003/103522252425103021622221315/4337232154524/5633023033322303024
@rand_0_0_0_0_1_1_0:0:0_0:0:0_ff7/1
ACAAATCATTGCTACCTACGCCCACCCACGCCCTGTATCTCTAAGTATAGCAGTGGCCACGGGTTGAAAGCATCTGGCTTTTAATTAGAATCTGATGGGTTGATCTGGCGATTATCACCGCGGCAAAACTCACGGCAGATAAAGTTGTAT
+
33322122112441502212322133550213/22222222120522035844134433.74232272312313226368341302.213533202224243244222323251236312220224323533101413130352620245
@Chromosome_3424813_1_1_0_0_0_3:0:0_0:0:0_141de/1
CGACGTAGGACATAAATCCTTTCTCATAGCGAGTAATGAGCAAGATAAAAATTAAGACAGCAAAGGAGATACCTAACTAAACGGGATTACCATATTGCGGATTCCCTTTACCTCCGGCGGCCCAGTCAATACCCACCTGAATGATGCTAA
+
72033223521322563.2622145112143052215133341324133235253132244334051324235323071481246322252134505112235211404222434226222432644322022522244252/4212132
@Chromosome_620439_1_0_1_0_0_5:0:0_0:0:0_141df/1
GTATCAGTATGCCATTGTGCAGGCTCGCGCTGCCGAGTTTATCGACGAGGTGTATCCGCTTACCGTGGGCGATAAAGTACATAAGGCCACACCGCTTCTCGACCTGACCATTCCTGACCGGGTGGAAGCGCAGAGTGAGTATTTACTGCT
+
22002132131825635254313461130221212324-12/353236423242523233222221243011/41320273343322321226222412232462020433212222534222.22232222123253162515164321
@Chromosome_3376474_1_0_1_0_0_5:0:0_0:0:0_141e0/1
ATTTACAATATGATGCATATAGACCACTTCATGAATCTCCGGAAATTCAATGTCCATTGTATACCTCACATTTTTACCGTGACTCGATGTTACTGTTCAATAATCACCTTCCATCAATACTAAAATTGATACCCCTAATGTGCCGATAAC
+
45132433.223133123206-22432124028522431212034.43421113232334242/26222315122421422321222423323542122120521/012522243023230032206/1202222223421332132322
@Chromosome_1303653_1_0_1_0_0_5:0:0_0:0:0_141e1/1
GCGCAGATTCGGCACTGTGAAACGCGATGGCCCGACTTAAGTAAAGACGCTCCGGAGAAACGCCACCGCCTGTGGTGGTGTTTTTCCTGTGGTGTTATTGAAAATATTTTCAGATATATATTACCTGAGAGAAAGTTATACCCCCCACCT
+
262/1232122/32160502.34022/2/231282102304205022/74010022313303325140413221225200251120233202243322/4432522/3262262134111520002242/43334521341425252142
@Chromosome_5031946_1_0_1_0_0_5:0:0_0:0:0_141e2/1
TACCGGCGCAGCGGCAGCGATTGTCATTATCTGGGCGGCCAGTGGTTTCTATATCATTAAAGAAGCCGAACGCGGCGTGGTAACACGCTTTGGTAAATTCAGCCATCTGGTTGAGCCGGGTCTGAACTCGAAACCGACATTTATCGACGA
+
442324.3345202553235242442243222-3511420341,312424230223230322412123142232336203232321427325520226224/13211223212424322542023342-152224262424121132534
@Chromosome_341062_1_0_1_0_0_7:0:0_0:0:0_141e3/1
AGGTTTGTTGCCGGGCCGCTTGATGCAGCACATTCGTCCATCACACTGAATCCTGATAAACCGGTAGTTGGCGGTACAGTTACGGCAATGTGGACGGCAAAAAGTGCGAATGACAACCCTGTAACTGGTCTCAATCCGAATGCACCGTCA
+
342025313220/21226225213.22342322423322233-101732221233235230420612013.3463032122/0543312252322021242/22135012351442130/343713326312/24321233421432273
@Chromosome_5122128_1_1_0_0_0_3:0:0_0:0:0_141e4/1
CACCAATGACGATATTGCGATGGGTCCGCTTCTGCTGTGCCGCGAGCGAAACCTCGCCGTGCCAGAACATATTTCCATTGCGTGTTTTCATGGGCTGGAGATTGGCAGGCAAATGATCCCAAGCCTCGCCAGCGTAATTACTCCCCGTTT
+
332302-42202232320423223123222342515032332322242211645253222212251230.3206/246550440235352311232023/12203305222626230411232204252354214225221722233313
@Chromosome_5045204_1_1_0_0_0_3:0:1_0:0:0_141e5/1
TGTAAACGCCGAACCGCGCCATCAAAATAAGCGATCCTGCCCTTTCACTTCCACAAACGCTTCCGACAATAAGTCGTATACGCCCGCTTGCTGATTGAGAACGCGCAGCACATCCAGGCACATAATATTGCCGGAACCTTCCCAAATACT
+
21022524533223321242635352406216323224212410153324122442114531/2022300012225214226251230113213425252322.2222554323/4474.44220242417/2256232/3113461223
@Chromosome_3045223_1_1_0_0_0_1:0:0_0:0:0_141e6/1
GAAAAAGTTACGCGTAGCCGCCTGCATGCTAATGCTGGCGCTGGCAGGGTGCGACAACAACGATAACGAGCCAACAGCGGTGAAAAAAGATGCGCCTTCTGAAGTTACTAAAGCGGCCTCTTCAGAAAACGCGAGTTCAGCAAAACTCTC
+
1/2242223335334321052142350332342-3224254222412/22.854212232234.322255/8242133432223141322220622011032426324322113221523041222312335232222212532542221
@Chromosome_3711709_1_1_0_0_0_1:0:0_0:0:0_141e7/1
TCATCATCGGCGCTGTCGTCATCGCCATCTTCTTCGTCTTCATCTTCGTCATCGTCCAGATCTTCCTGGGAAAGCTCAGAACCGACGTCAGTGGCGGTAGGTGCCAGATCTTCTTCTGCGTTCGGGTCAACAAAGCCGGTGATCAGATCG
+
11//1263242-2422324130205132144534252425344322424.2332//63235/506224272401330634/5206/42222/24220911434332204313324208201155522445423431422242//210033
@Chromosome_395840_1_0_1_0_0_2:0:0_0:0:0_141e8/1
TTGTATATTGAGATTGGTGCCAGCGCGCAGTACAGCGGTTCCTTGCTGGCATTGATGACGCTTGGGCAAGCCGCAGGAGCTTTGCTGATGCCTGCTATAGCTCGCCATCAGGATCGGCGCAAACTGTTAATGCTGGCGCTGGTGTTACAA
+
413225222132120422422220520335222214621.2433243533120430281203245523312.42243320523322056.2322233132215222366223202522312132521/321/422233454322142330
@Chromosome_5185902_1_1_0_0_0_5:0:0_0:0:0_141e9/1
TGCGGACAATGTCGCCACGATTATTATGGGGAACAGTAGTGCACACACTGCCAGACCGGAGGATTCAGTATTCCCAGGACAACTCAGGAGGAAATATGCGAATTCTGAACTGTTATATGGCGAATGACAGCAAAGGCCATTTTGTTACGG
+
42443332222224203012.0352225/53142340221224322523214225/33222114/15212132313222522132252232262255233221246502142523322320222.520232434232238241/227213
@Chromosome_1702867_1_1_0_0_0_3:0:0_0:0:0_141ea/1
GAATCGCTGAAGCTGGGTGTCCGCCCTAATCACCCGCTACTTCAGGAGAACGTAACGCTAAGCCGGGTGCTGGAATGGCCGGTCGTTGTATCACCAGAAGGCACCGCGCCACGCCAGCGTTCAGATGCATTAGTGCAGAGCCAGGGCTGT
+
542522253222/255232202212432152032226222370423632224552222131/32242.2431322225213121521652275322234220322045222432324122422630328240/132.0231.20262303
@Chromosome_2842169_1_1_0_0_0_1:1:0_0:0:0_141eb/1
GCCTGAAAATATGCCTTTCCCTTCAGATTTGTCTGTGGATACCGCTTATTGATTTGAAAGGGCAAGCTGCTATCAGGCTGTTTGCAAAACTCAGGAGGTAAGCAATGAGGACACTACTTTCGGTGATGTGGGGGAGTTAAAGTCACCTGC
+
03035/202230072214322733323212311122235042552324134322314.330354640423333242204342222326124126412/323/23/3154340532164212310230223132/2324123032232202
@Chromosome_1921086_1_0_1_0_0_2:0:0_0:0:0_141ec/1
GGGATACGTCCGGCGATGACGCCAATTCTGAGCCAGTAACTCTCGACTGGAAAAGACAGCTCGTGATTGCCGCCGCCTATGGTTTGTGCGCCAACCCCGCATGTATAGCCACAGCGCCAGCAATCCCTGATATCGCCATCATGATTGCCA
+
2224334212232222225222/12243322252241315433323233213214/22322333222204202364541232/21011341332222303222231033123322220105222203/522431122243562130/215
@Chromosome_1194914_1_0_1_0_0_4:0:0_0:0:0_141ed/1
AGGTGGACAGCACAGCGGGGGTAATTTCAAGAATGACCCGCAGCGCGCATCTGAAGCAGGTAAAAACGGTGGCAAGAGCAGTCACGGCAAAAGCGACAACTAGCCGGGCCGATCAATGACGAATGCATTTTTTTCTTAGGCTCGTCGAAA
+
62226464223/1252123222032524437213224203103403451252444042360212332422032224234210444252/33214213224324223202253331222446021224322/2332026232301253032
@Chromosome_2072302_1_1_0_0_0_1:0:0_0:0:0_141ee/1
TGCCATCACGTTCTGCCAGTGTTGTTGTGCAGGAGTAATCATTTTTTCTCTCCGTTACAGGCGGGCATGATGCCCGCCGTGAGTTGATTAGCTGTCGGCGAACTTCAGGCCAGTGACCATCGCGCACTTGCCATACTCTTCAACGACATA
+
5343324123045052224000222//22541232653241240123022034222421132221445,4213502333142321235143225/4221232552233121240053600212322222002.13321814101103243
@Chromosome_2411981_1_1_0_0_0_4:1:0_0:0:0_141ef/1
ATCCAGACCGACGGCCAGAAGCTCTTCGCGCGTACAGCGTCGCCTGCATTCACGACCTTCCAGCAGATTTTGCCAGATCGTTTCGCCATCCGGCGATTCAGGAAAATGGCAGGCGGAGCCGATAACCGAGACAGGTTCGCAGTCCGGGTA
+
2232432205/45/424343224222852352221540231313/02233262544264234222122235084745044/372205354502325103333535113/2323425451342332-3242204/4221501303341612
@Chromosome_319587_1_0_1_0_0_2:0:0_0:0:0_141f0/1
AGCGCACGCTAAGCATGTTATAATCATTTCAACTTTCATAATAATGGATACGAGAGTGGCGACGATAATCAAAAATATAGCAATCAAAGGTCTTTTTAAACGAAAGGACATTGATTGGAGTTTAAAAGATGTGAATGTTTTAGGGGGTAA
+
513450364222214222446121312.252252233524232254423545242201343/221222223122/323.2213204223522024120254125214722410623633102233045412336270034205126./50
@Chromosome_2647448_1_1_0_0_0_2:0:0_0:0:0_141f1/1
ATGCGGTCAAGCGTCGAATCCGGCAACATTGTTACACCATTGGCACTAAGGAAAGCGCGTTATCGGCAGACAGGGTAGGGTTGTTTAAGCTGCCGCTGGCGCGCGAAATTGCCGCGCAGGCGACCGCAAAACGGGCGCTGTCGCGGAAAC
+
124233242251232442223244322102220234-831210323201322321025233224254125422124122230100422264714/0/2231173120430/422433362315236525331422645042222403254
@Chromosome_258390_1_1_0_0_0_6:0:0_0:0:0_141f2/1
TTTTTCTCTGCGAACTCGGTACAAAAACCGAAGCACTTTCCGGGAAAAGATGCAGAAACCAACTATAAGCTGGGCACGCAGCTTCCTTATCGCTTCATCATCACTCGGTTAGCGCACTACAGCAAGTTGTTGCAGCGTGAACAACTGGGG
+
22332211023110142232623452/2412224420212233335312212411330345326522422/12232444222027533.22/336323/3224123290113/06451121202332//13.142523640124524330
@Chromosome_4312806_1_0_1_0_0_3:0:0_0:0:0_141f3/1
GCAAACTTTCTGACATCGCGCCGACCATGTTGTCGCTCATGGGTATGGAAATCCCGCAAGAGATGACTGGTAAGCCGCTGTTCATCGTGGTATAATCCCTCGCCATGAGGGGAAAGGCGATTAATACCATGACACGGGCCGTGAAACCGC
+
213355311/662/2512121253343213325135331214532421263100122244026523324141142522253022/122332221001032/123530240223121222454524114440224222263121/722.40
@Chromosome_3860777_1_1_0_0_0_3:0:0_0:0:0_141f4/1
ATGTTTGGTGGTGATCTCACCCGTCGTTATGGGCAAAAGGTGCATAAGCTGACGCTACGCGGCGGTTGTAGCTGCCCTAACCGTGACGGTACCACCGGGCGTGGTGGCTGCACATTCTGTAATGTTGCCTCGTTTGCCGATGAAGCGCAG
+
3302412011.32414633243225202402034312221523.531511122023232242522.55734224121/223424241412325231212321223260061424251422223125131563524442032422062423
@Chromosome_1819115_1_0_1_0_0_2:0:0_0:0:0_141f5/1
TTTTATGCCACGGGCGATAATTTACAGGGCGCTCGTCAACTGGGCGTCCGTACGGAAGCCATTAGCATTGTGGCTTTTTCGTTGAACGGTTGCATGGCGGCACTGGCGGGAATTGTGTTTGCTTCGCAGATTGGATTTATCCCCAACCAG
+
2.4121342/262412/022242242424412/312272226/32025324474042211231432222245331633250231222421122136502250322142111101315211052.2421522334300205223133./44
@Chromosome_3121277_1_0_1_0_0_3:0:0_0:0:0_141f6/1
ACTCATCGAGCTCACAAGATGTGCATTTTTGTGTACGGGGCTGTCACCCTGTACCGCGCGCCTTTCCAGACGCTTCCGCTAACACACACACTGATTCAGGCTCTGGGCTGCTCCCCGTTCGCTCGCCGCTACTTGGGGAATCTCGGTTGA
+
453353/1452122013422412224214342216124120236023136220024232/4224224033455243226-41332262222.1134/14223201522223221444220372423271212224/24122450264512
@Chromosome_750796_1_1_0_0_0_1:0:0_0:0:0_141f7/1
GATTCGTTTACCGCTCTCGGTGGCATGGTGCCGATGTGGCTGATGCAAATTGGTGAAGTGGTGTTCGGCGGTGTCGGTACTGGTCTTTACGGCATGATGCTGTTTGTCCTGCTGGCGGTGTTTATTGCCGGGCTGATGATTGGTCGTACA
+
2202420253324143242325342/27531332232222201332232222133227//2212.3122324120133235423242320221.321443420.04002322223252434/323223102221233/213702304223
@Chromosome_47367_1_1_0_0_0_4:0:0_0:0:0_141f8/1
CACGCTTTCACCAGCAGCTCCAGGGCCTGTTTATCGGCATCGGCCTTCACAACAATGAGCGGACGCTCTTCATCGACATTGGATTTATTGACGCCCAGTTTGACGTCCACATTGACGGGAGAAGTCATAAAACGGACACTCCTTTCATGC
+
228233422021426423252534222221212423253600222220355122653252424221143130214362232340232032323310220242232202253325/25222317234/1363/362324352201234375
@Chromosome_3972579_1_1_0_0_0_2:0:0_0:0:0_141f9/1
TACCCACAGTTTCATATCTGCCAGATAATGGCTGTTTAACGCTGGTTCCTGCATCGCCTGATTCAATGAGTTATACAGAGTGTTATGCGCCTGATTTACCCGCATTCGCTGCCAGGCCAGTGGGGTAGGTTGCGGGTCCCCGCTCAGAAT
+
21227322252/0104/413131223215220022.326253580222224212/05/2520721332,22546233112223322365/62422112202533022232125032322102423121223222222716214233304/
@Chromosome_1480195_1_1_0_0_0_5:1:0_0:0:0_141fa/1
GGTTTCCGGTGCCAGTGTCAGGTGCAGCTCTGCCGCATCAATTGCGGTGTTCAGCATCGGCTGGCCTTTCGCCGGACCTTCCGCTTTAGTGTAGTTGAGCTTACGCAGCAGATTCATCTCGCTCTGGGTGTTCCATGCAATCCCTTTACC
+
2230223422152631222042240252635323243543325323444321.364533529223212/33222/222224022.46122112632220022202022222553240423412543224242322202300313/52251
@Chromosome_5064124_1_1_0_0_0_0:0:0_0:0:0_141fb/1
CGGGCCGCTGATTGTTTTCGAAACGCTGGCAGGTTTGCTGTACACCTTTTTACTCCGCCAGCAAATGCCGCCGCTAATGACGCTGAGCGGTATCGCGCTGTTAGTGATTGGCGTGGTCATTGCGGTCAGAGCAAAACCAGAAAAACCTTT
+
203362341111241337/25/023252344222213222214312/13116226327051322402223404252363222103221024332222125/4520225332440124131614250431224522524323632222523
@Chromosome_3551060_1_0_1_0_0_3:0:0_0:0:0_141fc/1
TCTGAAAAATAGATATTTATCATCTAGTGCAGGCTTAAAAGGGAAATACCGCATGGTAGACCTAACTTTGTCTTCATATTTTGATATCTGCTCTGTCAGAAATGCATAGCTGGTATCAACAGAACCATGTCTGATGTTATACGCATTATA
+
63262232513223231242533/232/11230511242220234321330000224253231213121/4132/0312262442213430125630322132521222242315213436331421/4122262232462323352142
@Chromosome_641285_1_0_1_0_0_4:0:0_0:0:0_141fd/1
CCGGTGGTCATGCGCGTCAGTTGGTGGGCTATCTGGTGTCGCAATCAGGGTTGCCGTTGGATACCAGCGGATTACAGGCACAGCTTCGCGAAACATTGCCGCCGCATATGGTGCCGGTGGTTCTGCTGCAACTTCCACAGTTACCTCTTA
+
/252523112321312312622209233123213432245224.2242521582/1223231224422422152326122853222022442213631022224315222162572031224134232252.242252324143141222
@Chromosome_404361_1_1_0_0_0_5:0:0_0:0:0_141fe/1
TCACCATAAATTCAATGCGACGTACCGCATGAGGCAGCGCGGCAGAAAGATACGGGCGCACCGGATCGCAACACAAACAGTTATGCGGCGTACTTAACGGATCGTTGGCAATATCTACCACAACCCACTGATTTGGCGCAGTTTTACCTT
+
120420-622232105323622322131403203233321331.1221133220152/0041/24022126422332/.2312312/23121221522223253421124252230243042252/0212/4003236424334/21422
@rand_0_0_0_0_1_1_0:0:0_0:0:0_ff8/1
GCCCCCGGTCTGTGAGATCATCTCAACCCATTTCTCGAGTCGAAGGCAACAAAATTCGTTCACCATAATAGCTAGACGCCGGCCCGACGATTAGAATTGGATTCCTGTAAGAGCCACCCGACCTGAGCTAGAGCAAAGGTTGGTAAAAAG
+
456231222252324732532.02322455424212302551753303200721121224121125542325602323222123.42232022132421252122376341450221020473213.3343222223453223115/253
@Chromosome_2849851_1_0_1_0_0_6:0:0_0:0:0_14200/1
TACGCTTGTAAGTACTCCGTCATCTGCGTTAACACCCCGTAGCTCAGAAATCTTAGTCACACCAGCCTTGTCAGTGTCTTCCGCTTTGTTTGTGAGAGAGTCTGTAATGTTTACCCACGAAGACAGCACTCTAGCCACAGGGGTGTTATA
+
421222224153211125302235232133120345124323224125123212243421310223454212452221042223323224136406032225320252222522224122542423112122212122034122412444
@Chromosome_883392_1_0_1_0_0_4:0:0_0:0:0_14201/1
CTGGAGCTGATGTTCACTAACCGTGTCTTTTTAATCGGTCTGATCATCGCGCAATTAGCATTGGTTAGTGTGTTATCAGCGATGATTCAAAGGCTGAGCGCAGGTGTAACGACGATGCTCTTTATGCTTTATTCGGCGCTGACGGGTCTT
+
05041350221122312223332512242124224138140223461213223332322622400242212312.1515232262312014525220422124255222332535211/433214/22124421124/021224321121
@Chromosome_490448_1_1_0_0_0_8:0:0_0:0:0_14202/1
ACATTGCCCATGTTGTCCATCAGTTCTTTGTTTTTGCTGTGGAACTCGATAGCTTCTTTCGGATCTTCGTACGCAGAAGCCATCTCTTTGTTCAGGCCTTTCACGCGCTCTTCGTGAGCTCTCAGCTCGTTGGTCCGGATAACTTCGCCC
+
32542222200256314544532222222421343121142223425522/22223121123022/32154242222.33/3432433/212233506523350432331223311312233202222223324022324/203213230
@Chromosome_183230_1_0_1_0_0_3:0:0_0:0:0_14203/1
CTATCGTACGGCGAAAACGACGATGGTGGTGGGTAAACAGCGGATGCCAGAAGGTCCCTGCTATTTTTATCAAGATCTGATGTTACCTGTGTTACTCGACAGTTTGCGTGGCGACTGGCAGGCCAATGAACTGGCGCGACCGCTGGCGCG
+
2431222230412123254224302227282622514534242264432452227122054713011/322213.2226125252253360221131031332213228123747223206/0223520/526311302723521143/2
@Chromosome_884681_1_0_1_0_0_2:0:0_0:0:0_14204/1
AATTTCAGGATCTCTTCGCTGTATCGTTCCTGGGGCAATAACACTCTATTTTAGTATTTTAAGCGTCTTCTTTAGAATTACTGTAACAGTTCTTGAATTTATTAATGGTTTAGTGTGGTAGTGCGAATTGACGAGTTTTATTGCGTTAAT
+
31222244111330023341.1425221312412/34218451234/211003643242.12202422122721007251356543221241205.145017212112212112252222152223461421200222414434222234
@Chromosome_291074_1_1_0_0_0_1:0:0_0:0:0_14205/1
GCGCCCGACGTCACAATAACAATCCGATGCCCGGCGGCATGTAACTGCGCGCACTGGCGAACAAGTTCAACGATATGGGCACGGTTCAGACGGCGCGATCCGCCTGTTAGCACACTGGTGCCGAGTTTTACCTCCAGCGTCTGGCTGTCA
+
3210222422/222623022422232062122/252352022338222122442231230520522246533344311522412322434453424021222223/532242525222224/1183312022311217432322125251
@Chromosome_2348692_1_1_0_0_0_1:1:0_0:0:0_14206/1
TGCACTACGTGGCGCTGCTGGAAAATCCTATTGGCACTACCGCAGAAAACTATTTAACCAACGGCAATCGTTTGTTGCTGGATCTGTTCAATACCCAGATTGAAATGTGTGACGCACTGACCGATCCCAATGCCCAACTGGAAGAGCTGG
+
42022445226122653252.24243215222201223224421426242223524212423224543224222121402232235256042022222323135222433634212130212422023442422351313212256711/
@Chromosome_3078984_1_0_1_0_0_5:0:0_0:0:0_14207/1
ATCACGCCAATGTTGGCGAGGTGGTGAAACTGGTCGCTCCGGCAGTTGATTTCTTTATGGCTCTCGCAGATGACACACCAGTGACGTTAATCTCTGCCGGTGTTGGTCAAACGCCAATGCTGGCAATGTTCGACACGCTGGCAAAAGCAG
+
31742525522/324440232.32272842214614222201441503221352206404043234/226045633224/452341241222//13322352/1324522132221020222432/2/244658445412231232.122
@Chromosome_287_1_0_1_0_0_4:0:0_0:0:0_14208/1
AAAAAAGCCCGCACCTGACAGTGCGGGCTTTTTTTTCGACCGAAGGTAACGAGGTAACAACCATGCGAGGGTTGAAGTTCGGCGGTACATTAGTGGCAAATGCAGAACGTTTTCTGCGTGTTGCCGATATTCTGGAAAGCAATCCCAGGC
+
4233320236220222642342204232224212221122421222454326276302224341233.4005242112232143422023253212/52114243111/425101123.31322222022243332/3424310226242
@Chromosome_2633719_1_1_0_0_0_6:0:0_0:0:0_14209/1
CCGGCACCCTTATATTCCAGGGTAAAGAGATCGATTTCCATTCTGCCAAAAAAGCACTGGAAAATGGTATTTCGATGGTACACCAGGAGTTAAACCTGGTATTACAACGTTCGGTGATAGCTAACATGTGGCTGGGGCGATGTCCCACCA
+
33226041225223.2432121211420631001434225023252223-013322322445323215342222341532212/42333434422/2501004043353521223362311215323223544432/6242053242233
@Chromosome_2330558_1_1_0_0_0_3:0:0_0:0:0_1420a/1
TTGCTGGGTTTCCAGACAGAAAACGATAGTCTGGCGTTCCTGTATTGTCTTTCTAACCTGACCCGCGTCACGACACGTAGCGCAAAAAGCCATACAGCCTGGGGCAAAGCATTTCGAACAGAAGTCTACCCGATCGGCATTGGACCGAAA
+
02201253542223/20206213220662303.2/222333031222422-21212432031323351223331/6245/2302232433433166433/20441323242355220202411303242-302353/2422273223524
@Chromosome_4290415_1_1_0_0_0_1:0:0_0:0:0_1420b/1
TGTTACGTCTGAAACCCGGCGATGATGCGGAAGTGGTGTTTAACGCGCTACCTGGGCAGGTGTTTCACGGCAAACTGACTAGTATTTTACCTGTCGTGCCAGGCGGTTCTTATCAGGCGCAGGGGGTATTGCAATCATTACCGGTCGTGC
+
0346213440514222230112241452420.232/2312311352232/6731322240331215302342235533020235214.-27624221424272/24/2263102123201304352423231541325411552430352
@Chromosome_416748_1_0_1_0_0_1:0:0_0:0:0_1420c/1
AGGTCTTCGACTTTAGTACGATCTGAGAAACCGAACTTACGCAATACATCAGTACGGAACATCCCGCAGGCACCGCTGATAATAAACGGTGCGCCGCCCAGGAGCTGCTGTAGCGTGCGCTTCATAACAATCTTCGGCAACTTTACGGTC
+
23022/2124843215202232/422/22342320345005222332222344352023212232323222732323443.6644231/2400222.33332062730202001443251341234122625/41222222.25312323
@Chromosome_3464579_1_1_0_0_0_0:0:0_0:0:0_1420d/1
GCGGCGGCGCATTCCTCGAATTCGTGGAAGGTAAAGTACTGCCTGCAGTAGCGATGCTCGAAGAGCGCGCTAAGAAGTAAAAAATCACAGGGCAGGGAAACCTGCCCTTGTTTCAGCGCGCTTTTAGAGCACGCATTTTTTCATACTCTA
+
32515241064422/240624025523222036/2223251331054721523/3541202522343/.2622545512551052212202320153/2212220.3022141122262.32521421212312020215433671//46
@rand_0_0_0_0_1_1_0:0:0_0:0:0_ff9/1
CCCATAGGAACCAAAAGGAACAGTTGTGTTGAATGCTGCTTGAACCTGCTTAAAGTGGTAATACACTGTGGGAGCCTTGGTGTGGAAGAGCTTGAGAATTCACTGCTAAATAGGGCCGGTTGGCGGAGTATAGGATCCACTATAACAGTA
+
4/2521311700222302320223533122253642332243120426248/331432422311122258142042423311334224422424222062101523223/2/73232221122122042412151245220233223425
@Chromosome_2225480_1_0_1_0_0_2:0:0_0:0:0_1420f/1
CAGGTTTTCCAGTTTGCGTGCAAAATGGTCCATAAAAAGCGTGGTGGTCATCAGCTGAAATGTTAAAAACCGCCCGTTCTGGTGAAAGAACTGAGGCGGTTTTTTTATTGGAAATCAAGAGGCTATTTTAGGTAATTAACAGAGTTTTTC
+
2212324842107202121233222240241220.11321312525423232/12233043130/1323423322026422240213133423-34420514521/13462535232222343212232023220512430543323120
@Chromosome_1927440_1_1_0_0_0_0:0:0_0:0:0_14210/1
TCATAGTGCCAAACAGCACTTCGGCTATAAATAAACTGCCAGCAAGCGGGGCACGATAGGCCGCAGCCATTCCCGCCGCGGCCCCACAGGCGATCCATAATTTCCACTCCTGGCGTGGCGTAAAACGTTGGGCAAAACAGGAGGCGGCAA
+
233623422-22310202131325223134220232303022/65/45521404236242322342220322262233334332/1524362242720540432/3433126044223212532322655212254252322027522/2
@Chromosome_110791_1_0_1_0_0_5:1:0_0:0:0_14211/1
GAAGAAATGTGGGATATTCCGGGGCTGCAGGAACGTCTGCAGAACGATTTCGACCTCGATTTGCCAACTGCCGAGTGGCTGGATAAAGAACCAGAACTGCACGAAGAGACGCTGCGTGAGGGAATTCTGGCGCAGTCTATCGACGTGTAT
+
5226034117253202504243452214802321012223322613223621.2132263232123233/133256222334324221/3121522252113200422412453523222253245231326023122/40523172250
@rand_0_0_0_0_1_1_0:0:0_0:0:0_ffa/1
TTAAGAAACTACTGTACTTGTCTAGTCTGTATATCGGATTGGATCTGGCCGCATCGAGCAACCACCAATACGATCGTATCAAAGCCATACTTACTGCCGTCCTTTCATGTGCATCGCATGATATAGCTCAGTATGCGAGAGATCCGTTTA
+
212222223124123/3332033.223312231321220222322121423416123212232224522032223312232422333232642223321211105020132205223130232/63323252231222232342254230
@Chromosome_1396813_1_0_1_0_0_3:0:0_0:0:0_14213/1
TCAGTGAGTTGATCCAGAAGGGAACAATCAGCAGAAACAGCAGCAGCGGACGCACCTTGTGTGGTAGCTTCGCCAGAAATCAGGCAAACGGGTAGCCCAGCACCAGGCAGGGGAGGGTGGCGATCAGCGCCATATTCAGCGAGTGCAATA
+
02023422/220222223233232452101653426222523214303/2201721-133251432364426340123416343343223/31022301362322514212350222124650262023224422401523124321324
@Chromosome_3695057_1_0_1_0_0_1:0:0_0:0:0_14214/1
CGGTGAAGCAATCCTACGGCACATGGCCCGGCAATTCCTGTAATGCCAGATGATGAAGTTCATCGCGCAGCGTAGTATAAGCACGGGTCAGCGCCATCGCTTCCTGCTCTTCCATAATGTCGTTTTGCGCCAGTAGTTCCAGAATGCGCA
+
4132220224452110/4120245410262542101025233402.220242532362223312423503352322154224323563232224222424424232/1231313222224623.5312124241223036232421141/
@Chromosome_3292868_1_0_1_0_0_3:0:0_0:0:0_14215/1
TTTATGGTCTTTGCCTGTTTATGTGTACTTCAGAAAAGAGCATCAGGTAAAAGTTATCATTCAGACAACAGCGGTTCCGGTGGAGGCTCAAGTGGCGGCGGATTTAGCGGCGGTGGCCGTTCTTCTGGAGGTGTCGGCGCATCCGGCCGC
+
363226222622212841202102342332/04/215222531323255/234234-422322222441236224405321354244124322363244122314041444431125327312.74335122122166631411065260
@Chromosome_3432106_1_0_1_0_0_3:0:0_0:0:0_14216/1
TTCAGCAGCCACGGACGCCCATGTCCCAGATAGGTTTCCAGCCAGTAAACCGCCTCTTCACCTAACGGTACCAGGCGATCTTTGTTGCCTTTACCAATGACCCGCACTACGCCCTGACGCAGGCTGATATCACTCATTGTCAGTCCGACT
+
423.22091242223452-54213332134224320123325122/363426223152202322332402211/321.12222333421224042242245/4/3142347673001212021504232245627322121310433325
@Chromosome_1269660_1_1_0_0_0_1:0:0_0:0:0_14217/1
AATTATCGTAGTACTTGGTGCAATATTTTTTGGTATTCGCCAGGGGGGAATCGGTATTGGTTTATGTGGCGGGCTTGGGCTTGCCATTCTGACTCTGGGATTTGGTCTGCCTATGGGGTCGCCGCCAGTCGACGTGATCCCGATTATTAT
+
421542032211.00204324202203023723413122222027223225023252052422/53412322213.461352202223221222.2234244142221220222453143340242243232220223302420345222
@Chromosome_4986070_1_0_1_0_0_3:0:0_0:0:0_14218/1
GTCTGACTGCTTCAGGGTTTAATTTTGCTTCAGCTGACTGCATGATGATTGGGCAGCAAGTGCAATATCCCACATAAATCCAGTCAACTCACGAGCCACCGCCGTAATGGCTACTTGTGATTTTTTCCCTGTTGCTGTCAGAGTTCGGTA
+
2321424250212223841443012213944252616263232/121142222573003354222222.02400023232232315422328240011214//24042/46056221422243312224242422241223227233342
@Chromosome_754497_1_1_0_0_0_3:0:0_0:0:0_14219/1
CGGCCGCGTTATATTCATACCGCGTTTCATGGCCCTGCGTGTCGTTCACGGCAATTAACTGTCCACGGCTGTCGTATGCACGGTACTGGCTCATCCCTTCCTCGCGGTGCACCGCCGTCATCTGCCCGAAGCGGTCATGGTCATAACGGG
+
2342143122/213542523221210222262243001332/1124/322234154232334230154352252/632221322121224502252225262122422122203023212222255422732352202232221443222
@Chromosome_2451791_1_1_0_0_0_2:0:0_0:0:0_1421a/1
ACGTCAACTGGGATTAATAGCTGGAGGTGAGGCTGGAAAACGTGCTGCAACGGCAGCGGGTCTCCGTTGCAGTGCTCATACTCTTCTTCGCAGGGTTATCAATACCCCGGAGACGAAACAGTCAGGCGCGCCTCATGTCGGTATTGATGA
+
15305304223233236/050553226226232220/271423034331421552224131233262243632/52/2401013362352300.422624423413241221344324224/4142011214333242232352272462
@Chromosome_307988_1_0_1_0_0_3:1:0_0:0:0_1421b/1
TAGACTTTGAGCGACGAAAGAAAAGGCGGTGTCTAGGGGCGCTCCCGAAAATCCGTACATCTCGACGGACTGGTACAGCCACTACAGTAGAGGACGCAGAGGTGTGCGCATGATTGATATTCATGCCGAATTAAACGTATACAAAAAAGA
+
422523324324014204231222252/122413220222223422113242041432232/234212323224523056023234233223442524522352122323411424332726/232302222322211221434222312
@Chromosome_2647674_1_0_1_0_0_3:0:0_0:0:0_1421c/1
AGTGTCGCCGCCGCCAGCGCGCGTAAACCAAGTTGGGCGATTTCCGGCGCACGGTGTGGCGCAACCGCAGAAAAAGCCTCTACCACCACCCCGATACAACCAAAGTTAGCGAAACCGCACAACGCGAAAGAAATAATCGCCACGGTTTTA
+
2332432024271.302253363321453.2020322314111342343213252451334523/3.334122-332025-54223112302221212331242222421324432250003224/5444/4144132332312/32232
@Chromosome_1786425_1_0_1_0_0_1:0:0_0:0:0_1421d/1
CAGCTTCCTACATATTATCGTCTCGTGCATTTACACGGAAAAACAGCGACTGATAATCGGGTGCAATTTTAACGCTGCGCGCAGTGCCGCCAGAAATAGTCTTCAACTCGCCCGACTGTATGCGTTCCTGCAGACGTTGATTGAACAGCT
+
73124255220423232/55/210532434403223222334/2564401624422264.043/5214231223214422552202/32516150443625204.250033222035425242340522433220233225421803222
@Chromosome_4697914_1_0_1_0_0_2:0:0_0:0:0_1421e/1
AAGAAACCGACAAAATCGGCCAGCGTATGGCATGCCACTGCAACCAGTGCCAGCCCGGAGAGACAGATGAGCACGACGGTAATAATGAGCGCCCGTTTCATCTCTTGCTGGGTAATGACCCCTTTTTGCATGCCGCGTAGCTGCCCAATG
+
125451243443023234012511112124232502312313213/2233302413423252.43222542255243271424332.0521304443155120226224823014222623060/22220432534/32112225/2544
@Chromosome_1476876_1_0_1_0_0_2:0:0_0:0:0_1421f/1
TCATTTTCTATATCGCCTGCGTAGTGATTACCTGGGCGGTATATGGTCGGCATTCTAAAAAATAAACCGTTACTCGTCATACTTCGGGTTACATGTGCTGCGGCTGCGTTCATTGACCCCAGTCACTTACTTTAGTAAGCTCCTGGGATT
+
2214603652365423272304.122532224326233045212542321232436223022132225532224323226334422013352022314022232252.123240322322201225334212532233322022443221
@Chromosome_1726845_1_0_1_0_0_4:0:0_0:0:0_14220/1
TGCGTGCAAGATCACTACATCAAATAAACCAGCCAAATCTCATAGAGATAAGAGTAAACAAAACAACAGCAGCAAAGACATTTATCAGTACTGCAGTTCTACTTGAAACATTCATTTTTGCCACCTTTTATCATTGCCCCTATGTGTATA
+
25412237222222//15022241226422541230342414232233222332224262238422322540322233225411222321222221241/2113.62333412324224/5234334300413.1752323323223441
@Chromosome_1694177_1_0_1_0_0_0:0:0_0:0:0_14221/1
ACCAGGTTGAGGAGAGCGGGTTTGAATGGCAGATCCCCGGTCTGCGCCGCGAACTGGTGATTGCTCTGATTAAATCGTTGCCGAAACCGGTACGCCGTAATTTTGTACCCGCGCCAAACTATGCCGAAGCGTTTTTAGGCCGCGTCAAAC
+
2/242406201444252233326222135222221.2222121224102571341-23440223228103311112122/02201710315/243243421124332/232233645110252332562623022225043203242122
@Chromosome_1139265_1_0_1_0_0_1:0:0_0:0:0_14222/1
TAATGGGTAATGAGCTATAATCTTTGCCACCGGCTCTGCTTCCAGCGATGCCAGGGCAATCCGTGCCAGCTCTTCCGCTTCTTCTGCTGGAAGCACAACGTTGCTACCCGGTCCGTATGTTTCGCGCCAATGCTGGATTGTCAGCAGTCG
+
5422333226/225344422234224525251103544224523230266305250.33632435112/241152203341435242222232324415423214071351323231125//0252310.322122/3544331215222
@Chromosome_426592_1_1_0_0_0_5:0:0_0:0:0_14223/1
CGTACCGTATCTGGACAAACATTTATCGAGTTTACCAAATTCCTGTAGGGGTTTAACTACAGATAACATTTGCGGGTCCTTTGCAGTAATGCCCGTCAAATCCTTGACGGGCATTATTTAGATTAAATTGCCAGAATTTCTTCGGAGTGA
+
28261251121252422223341022.35/222532122223301222154533334211/0253435032210.2221144322123122/1336231222133222235233125332323422223245221311021201224343
@Chromosome_272433_1_0_1_0_0_1:0:0_0:0:0_14224/1
CCCAGCTCTTTACAGATCCGCTGATGAATTGGGTCGGCGGCAATCACATCCACCAGCGCCTCTTCCAGCAAGCCAACCGGATTATGGTCGCTCGGCGTCAGGTACTGACCGCGACCAATGCGGGAACGGGTGGCGTTCGGCACTTGTAAA
+
/5263123/2/224112643352/222546227422.2032253224301265220303222320-102332261324331322245342162534224312370104624254202226342-06401223612210476413333731
@Chromosome_3332426_1_0_1_0_0_1:0:0_0:0:0_14225/1
TACCAACCTGCGCGATGTCCGGCTTCCGGTCCGATCCCTTGATAGATATCGAAGTGTTGGCCTTTGATTGCGCCACCGACATCCAGCGCCACCATCAGACGCAATTCGTACTGACCGTTAAATTTGCCGTTATTATCCAGCAGCGGCACT
+
22/2220332522363503211112122354325115-132442065331222212202416223132325443020/323224122423213533532301323245521044621132123134322514022242221304123132
@Chromosome_1157060_1_0_1_0_0_3:0:0_0:0:0_14226/1
GTTCAGGATTTAGTCAGTCAGAACAGATGATATTGCAGGATTAGTTACGTACCGTTATTATCCTGCGCCCGGCCCTTTAGCTCAGTGGTGAAAGCGAGCGACACATAATCGCCAGGTCGCTGGTTCAAATCCAGCAAGGGCCACCATATC
+
220222124/23334544135213223214224212262733222322220202044/23221061/3243.11212222056222422216252302521244120/22621002222325323023022512242341432/334231
@Chromosome_400809_1_0_1_0_0_3:0:0_0:0:0_14227/1
CATGGAAATCGCTGATTTGTGTAGTCGGTTTATGCAGCAACGAGACGTCACGGAAAATGCCGCTCATCCGCCACATATCCTGATCTTCGAGATAACTGCCGTCACTCCAGCGCAGGACCATCACCGCGAGGCGGTCTTCTCCGGCGCGTA
+
3232221224432423226243320343223331223/12424.211532240347312242230422313212223111300223132.2241133441243344124221212202221123144414303234222320.1013442
@Chromosome_3535216_1_1_0_0_0_3:0:0_0:0:0_14228/1
GTGATGACGGTCTGGCGGAGGCGGACAATAACACAGCGGAAAGAGCGCTTCGTGCATTCTGTCTCGGAAAGAAAAATTACGTGTTCTTCGGTAGCGATCACGGCGGCGAGCGTGGTGCACTGTTGTACGGACTGATCGGCACCTGCCGGC
+
33322413524322682222322325134255532032420420132024.04453411612252222332325242123/442230213105647/0/502244364216221502222232125252251112/222212/222/320
@Chromosome_3593282_1_1_0_0_0_2:0:0_0:0:0_14229/1
GAATGTGAAAGTAAGAAACAGCTGAGAAAGAGAAACTGAAGTGATATGAAGGTGATTGTGACGGTGACGGGTTAAAGCAGACCGTGTTCCGCGAAGGAGAAAACCTGGCTGCCACCGACTATCAGATGGTCCGGTACTCGGATATCAACC
+
22222-2/4332132240/24222442322223330242:6221222325242123232422332261246023322315252474-67161.2402233221422/2224123133442222531333251222222/-21/2231222
@Chromosome_92670_1_1_0_0_0_2:0:0_0:0:0_1422a/1
AGTACCGAGTTTTCCCGCACCACGCCACGTTGCAACGCGGTCATTACCACCATCGATTTAACCGTTGAGCCCGGTTCAAACACGTCGGTGATGGTACGGTTACGCATCGCCTCTTTCGGCGTGCCGCTCAGATTGTTAGGGTTGTTTGAC
+
2243232122221100/2041554235214523320026/20225022532204242305322-42411362141542622325313150222/111412342253232214233325422202622/0.154342/2022245333220
@rand_0_0_0_0_1_1_0:0:0_0:0:0_ffb/1
GGCACGTATGTTATGGGACCGAGCTAGCTAGTTCCCCTACTCAAATGTGTGTGAACTCTTTTCGGAAACAGGGGCCACCCGTCTGGATTATCAGTATGCCATCGCTCGGCTCATTTGACCGTCTTTATATTTTCGTACAACAACTTCAGT
+
4223232745525142212322452242313132.332212/2123123421301232211225/222454213342014221332322252225023254033333240/22235523214/201211412330043222224501242
@Chromosome_4455000_1_1_0_0_0_0:0:0_0:0:0_1422c/1
TCGACTTTTGTTCGAGTGGAGTCCGCCGTGTCACTTTCGCTTTGGCAGCAGTGTCTTGCCCGATTGCAGGATGAGTTACCAGCCACAGAATTCAGTATGTGGATACGCCCATTGCAGGCGGAACTGAGCGATAACACGCTGGCCCTGTAC
+
221225122334221202224226222223224322022442272123413-0112124221022003243322222243216444133542601242223141220223112222152424.223125/362424222423/1112302
@Chromosome_2499619_1_0_1_0_0_3:0:0_0:0:0_1422d/1
GGCTTTTTCGGCAAGCTCATTGCATATATTGTTCTAATCAGACGTATTTGTAAGAGAAACTAATGATTCGTCACCCCAGTTTACAAGAATTTCATTTGGTCCAGTAGGACAATCAGTACTTAATACCGGCGTGCCTAATATTAGTGACTC
+
2314.402623222221234325431332212222120424/221/0/011234021322233046242531206223222333241023/2522032020225324203225542.232721232123220143243/22322433022
@Chromosome_4423258_1_1_0_0_0_5:0:0_0:0:0_1422e/1
TGCCAAACGCGCGGTGCTTTATCTGGGCTGCGGTGTGATCAATGCGGCCGCACGGCTGCGTGAACTGGCGGAGAAAGCGCAACTGCCTACCACCATGACTTTGATGGCGCTGGGCATGTTGCCAAAAGCGCATCCGTTGTCGCTGGGTAT
+
1333432325224220124251141233412502929025/223/0222230220323423336332148122233255140321121222233472,325317433122304211655324/443422131420222222211424203
@Chromosome_629287_1_0_1_0_0_3:0:0_0:0:0_1422f/1
GACTGGGCCGAATATCCCTGTGCAGATCTTTAATGCTGTCGACCATCGTGGTGTAACTCAGGCAGCGAAACAGGGCTTCAAATTGTTGCCAGTTACTGACCCACGGCATCGGGCCATTATCGGGAAAGGCGGAAAAAATATTCGGTCGTG
+
1246602121222232422222822335114324/332723126210042125114513535472.2242241234-61433053432042222222220230232264420302224230522120263032004232362320350+1
@Chromosome_3346558_1_0_1_0_0_0:0:0_0:0:0_14230/1
ATTCCCAGCAGGCAAACCACTTTGAACGGAATTGAACGCATTGGCATCAGAGTACAAATGTTAACCGGTCCGGCGAGAAAACGCTGGCTGATACGTTCTTGATCCAGACGCTGCGCCAGTTCATCACGCAATAGTGACAGCGGCACCGCG
+
22037320053436312621.51230422323335043431233512332025.26221221551234114814332310422241022023442.2322321426/2324422222132443222232233253024352255215040
@Chromosome_4608533_1_1_0_0_0_2:0:0_0:0:0_14231/1
CACTCTGTCCCGGCGGTTACCGTTAATCGCTTGTGTGGTTCATCCATGCAGGCACTGCATGACGCAGCACGAATGATCATGACTGGCGATGCGCAGGCATGTCTGGTTGGCGGCGTGGAGCATATGGGCCATGTGCCGATGAGTTACGAC
+
2222253362.2313236233131022212352221021333303024343523422/113122120241423423333334331223443222220340120215242/3221210552224230321333062533200022114223
@Chromosome_4684970_1_0_1_0_0_1:0:0_0:0:0_14232/1
TCGGCATCTATATTTTATATAGCGCGTTACGCATGGGATATGAGGCGGTACAGTCATAACTGGATCGCGCATTGCCTGATGAGGAACGGCAAGAAATTATTGATATCGTGACTTCCTGGCCGGGTGTTAGCGGCGCTCACGATCTTCGCA
+
2522.50262023231245510/3004423/430245357622203232112222134324322422361036312426122420224114275341311.22.2222351222.22232032322530143623212/23423324321
@Chromosome_4582389_1_1_0_0_0_5:0:0_0:0:0_14233/1
TCTCTTCAGAGATGTAATGAAAAAATGTGAAATGTACTTCTTTTTTAAATATTTGTTTACCCTAGCATCCGTTCTCGAATTGACATTGATCTTAAATATAACCAAGCCAAATGCAAATGAATAACATATTACTTCCGCCAATTAATATTC
+
141212227425144433223022322322225/325.345504644222102312012413323533522235124/421343223325251222542120.2/12331002235436221242402133233/2301/2042222322
@Chromosome_1520453_1_0_1_0_0_7:0:0_0:0:0_14234/1
CAATTCGCACGTCAGCCTGAACACATTACACCGGCTGCGCCAGCAGAGATAACAGTTGGCGCACAAAACCAAATTTCACAATTCTGACACCGACCTTGCCATCCGGTATGGGCGGCGTTCACACGCATTTAAAACCGACTGGTACCAACA
+
11422.620321233411422313223400223013232000432532/313232143232514102226122241524323433.2324142022222302103/3030520202223542346242343201631221233-04.233
@Chromosome_2648083_1_1_0_0_0_4:0:0_0:0:0_14235/1
TCTTTTTTGCCCGCCTGTTAAGCCCGGCTACGGAAACTTCGCAGGTTTCCTTTAATAACCTCTCTTTCACCGAAACACCGCCAAAAAGCATTATTGAAGCCGCTGCGACAGGGGCAATGACCGGGCTGGAAATCGCCGCCGGTGTAGCGT
+
26033/24624/21422411200321247144213430273245/422225312212035322153433332313/4351220010/102/3613333763322502625352/6252/2424200032434254212535223212464
@Chromosome_2831686_1_1_0_0_0_4:0:0_0:0:0_14236/1
ATGTCTGATTTACTTTGCTCTGCCAAATTGGGTGCTACGACGCTAGCGATACTGCTTCGCGCTGCCAGTTTGTCTGCCCAGGCTTTTGTAACGCCAGATCGTACCCGTTTGATATTTAATGAAAGCGATAAATCAATCAGCGTGACGTTG
+
13331182324004120222361232233755420322742222203252432224121311232522254034122335243221252.02322124212532111023212113/230226255324220444233202415414111
@Chromosome_3849807_1_1_0_0_0_3:1:0_0:0:0_14237/1
GCTGCTCGGAATAATATTCAACGTGTTGAGCAATCAATCGATAGCTTAGTGCCCCTTCTGGGATATAGACGAGCCTGTCCGTATGCTCGCTTTTATAGGTGGGATCATTGTTGTTGACGACCACCTGGGCGGTATCGTCTTTTTCGGCCA
+
8465220/4412675232222522222222232022224322326224323223210431415160234122/10123350242324204/21203623333122300132322322/13/2412/74123232543343233221214/
@Chromosome_791427_1_0_1_0_0_0:0:0_0:0:0_14238/1
CGCATTCGTAACGGGATGAAGGCGTACTCTCTGCTCGAACAACTGCGTTCTGGTTCTACCGACCAGGCGGTTCGTGACCAGTTCAATAGCATGAAGAAAGACCTCGGTTACGGTCTGCTGCTGAAACGCTATACGCCAAACGTGGCTGAT
+
2420341052434/2523035133404032351221214632332120022122332203223203522224250512011/2352503234253222/2402-326613216336412122214311370414122/033121131152
@Chromosome_1788278_1_0_1_0_0_3:0:0_0:0:0_14239/1
GTTCATCGTTATAAGGCGTTTTCAAATCCTGATAACACGTCAGGGTATTATTGCCTGATGTCGATTCCGTCCAGCTATTGCGGATATCACGTAATCCCATATCAAGAATATTCCCGCCATAGTAACGGTTATAACCTGCTGTAATCATTG
+
212734/3203262523302001333331244122220432123/13352245231525.23-541154212460021233233411432321/0422121220322012440522222523233/235337624543312222752242
@Chromosome_364074_1_1_0_0_0_1:0:0_0:0:0_1423a/1
TATGACCGGAGATGTCGTCGACACTCGCCATTTGCACAAATGACTTATCGATCTTAATAAAATCGACCGGGAACGCCTGCAAGTAACGATAGGTCGCATAACCCGTACCAAAGTCATCCAGCGCAAAGGTAATGTTGTGCTGATGAAGGC
+
421222/414223522243221215422322222343242.251221422432/12233233201544231212722222331023001204343322143242-621242453643212.221426244463243/2402124325026
@Chromosome_3872506_1_1_0_0_0_3:0:0_0:0:0_1423b/1
GTGCGCTGAAACAGACCTCTGGCGATCTCTATCAGATGGAGCAGATCCGTCGTGAACATCCTGATCTGGTGCTCTATAACGGTTACGACGAAATCCTCGACTCTGGTCTTCTGGCGGGCGCTGATGGTGGTATCGGTAATACCTACAACA
+
41063434422232351/23/33/6422361202103520202232323222321122362339223414222430216262224/104222422232/2322231/20425141233412571438/2323234433030341222213
@Chromosome_1879445_1_0_1_0_0_5:0:0_0:0:0_1423c/1
AACATACTGTTCTGCCTGCGATACCTGCCCCCGTGTGGTTGTGTCAATCTGCCCGGTTTCCTGATCACTCTGGTTCGCATTCATTACCGCGTTAAAGCGACCACTGGACGGGTCAACACCGAACTGAGTAAGATTACCCGCCAGCTCCTG
+
3235222222224015253100412.5322230222332642433524164232333012/3141514342414232043332131213443224512136204133112322/4335220243353221223131/012222424/424
@Chromosome_2881428_1_1_0_0_0_5:0:0_0:0:0_1423d/1
TTTTACTCTGGCGCGATCGTCCTTATGCCGCAGTTACTCCAGGAAACGATGGGGTATAATGCGATATAGGCCGGACTTGCTTATGCCCCCATCGGTATCATGCCACTATTAATTTCACCTTTGATAGGACGTTATGGCAACCAAATAGAC
+
23422412253311625313334222242211806124322242122523-44511/7063223/212221412230/222425121331232042212521240322722351271222263122216243222112362425232-32
@Chromosome_5125684_1_0_1_0_0_5:0:0_0:0:0_1423e/1
CAACACAGACAATTTCCGCGGCCCCCAGTGTTTTCACTGCACTGACAATCAGGCAGCCAATGGGTCCAATACCGAAAATAAATACTCACTTGCCCTGTAACTCGCCGGCCTGATGTGCGGCATGAATCGAGACGGCTAAAGGTTCGGCAA
+
22132143222122545623524/3045222243412.244235225243231542332254012124022134/212104222246412452222413422223435452224222237322226/22/64320422214222241450
@Chromosome_1796319_1_1_0_0_0_3:0:0_0:0:0_1423f/1
GAATTTCTCAGTGACTATTATCGCGCAATTTGCTCACATTGATTAAATTAAACCACACACTATAAGATATAAACCTCTGCCTACAGCTGTAAGAAAATCCGCTCAGTACTGAAGTGCCAGTCCTATTTCCTCTTTTCGCCAGCCTGTTAT
+
4213223362524324056442336124224/3222562221025022243623222531442/33/3420032422.4322212254-1443522052-22350/324162322441241/32322/533623344553422331/423
@Chromosome_3732143_1_1_0_0_0_3:0:0_0:0:0_14240/1
TGCTACAAACGTGAAGTTATGACGCATAAATAATACGATTTCTTTACCGCTGTTCATCGTACTAAGGGGAAAAAATGATTGCGATTGCCGACATCTTGCAAGCAGGAGAAAAGCTAACTGCGTTGGCACCTTTTCTGGCGGGTATTCAGA
+
22322433042205531225321121313434245403232360024122524122102613124/124.4104/32242326/32223335242761140322364242204454.518332630142243222254421231225024
@Chromosome_2942469_1_0_1_0_0_5:0:0_0:0:0_14241/1
TAGAACGGCGAGCTATTATTCGGCAGGCTCGACTGCCAGTCCGCCGGGATCAGCTTGCCTTTGTCGTGCAGGATTTGTACGTCAGTCACCTGGTTATAAGTGACAACGTACGCTTTTAAGCCCTGTAAAATCTCCAGCGCCTGTTTTGAT
+
253222132122.032/23324303.2/2442333221321401252/4/442121522/32141223522233/152/21252028432244412321262244342332203420223222242124132042517224325214/52
@Chromosome_4052033_1_0_1_0_0_3:0:0_0:0:0_14242/1
AAAAAAGTCATTACCAGCGAGGTCAAAATTCATTTTCTGTTTTGCATTATTCTTTCCATTCTTTCTGAATGGCGAAATTATACCCCCCCAGTCCCCTTGCCCCTTCTGGACACTTTTCCGAAATGATGGCGAAAAAAACGGGACCCTTTG
+
4124252232721212124321213/1222020522071.12225425334422372200130251222/432043432232424262212522526542241203223045232213215/1131225145323122/22/02202112
@rand_0_0_0_0_1_1_0:0:0_0:0:0_ffc/1
GCAATCGCTGTCCGAGAATTAGCCGATAGTTGTGGGAAAAGGCCCCATGTGGTGGCGTGCTCAAATAGTCGAGGCTAGTACGAGACTACCCGGGTTTCTATAGCAGCACCCAGAATTATACTTACGGTCTTTCTGGCAAATGTGAACATT
+
3332221242253/211012/14/11522222232132223022212543522242023/20434223052122242122344232322311320322524315.264503415142161112/15341332243282432244433012
@rand_0_0_0_0_1_1_0:0:0_0:0:0_ffd/1
ATTGGACCCCGCCGCTTCGATAGCGCGGAGAGATTTTCAGATGTTGTTTGACGGAAGGGAACCGCACCCGCCAACAGAGCGACTCCGCGATCCCCGTGGACTTAAATTGGGTCAGGGTCATCACATATTGTACCCATATAAATTTAATAC
+
32042231236406225122321334264162323112321352421/2322323412140/232325242342352243122303453430220/522014213204324341521/13922232121213200230234023533503
@Chromosome_3652168_1_0_1_0_0_5:0:0_0:0:0_14245/1
AACCCAGGAAGCGATCCTCCTGCTACCGAAAGGTGCAAGTATCATCACCACTTCGTCAATACAGGGATACCAGCCAAGTCCGCATTTACTGGACTATGTGGCAACGAAGGCGGCGATTCTGAACTACAGCCGTGGCCTGGCAAAACAGGT
+
221224212331242536453513220523212320253/6.1222213224222222/233334354/22232152354025002121221113.2863232/23531145222102320352/123325-4043213435311/2233
@Chromosome_4752110_1_1_0_0_0_1:0:0_0:0:0_14246/1
CAATCGCTGCGCCAGAATCCACCAGCCGGGTTCCCTCTGGCAGCACCTGTAAAAGTTCTTCTTGTAGTAGAGGGAAATGGGTGCAACCCAATACAACGGTATCTGGCGGCTCTTTCATTCTTAACCACGGGCGTAGGATACGTTTTAGTG
+
1122223422.3143323/525222531343421201002032254063623213211113343032322223142113260220.73/2/236743012122122/22224503251224/2221432403125250524022624341
@Chromosome_3751382_1_1_0_0_0_1:0:0_0:0:0_14247/1
CCGATTTCCATATTTCTTTTTCCATAACACGACCAGAGAACCTGCCAGGCCAAACACCAGCAGCACCACCGGGAGCAGCATCAGGCATGACATCAGCTGGTCCTCGTTCTTTAAAAATACCGGCGTTTTGCCGAGCATGTAACCCAGAGT
+
43235403.3432122302362321212411220443222624364522163222512334401202224124423135321243/2411524114265123114.22222222252311132121342221344306251371234210
@Chromosome_2418044_1_1_0_0_0_4:0:0_0:0:0_14248/1
CTGTCTGCGCGCCCGTTCAGCCATCCCATAATCACGGAAGGTAATAGCGAGCAGCGCCAGCGTTTCACCGCGCCAGACCTGCGCCAGGTCGTCCATCATGACTTTAAAACTCTGCACATCAAACTGCAAAAGGTCGAGGTTCATATGCAG
+
111322323212022223201111015731241433161124035425534/36242/235/2024302242222533112334135243427320662415242132412222233430323233225232312.24052122/45323
@Chromosome_4267151_1_0_1_0_0_2:0:0_0:0:0_14249/1
ATCACGCCCTGCCGCCTGTTGTCGGATCTGCCGAAATCTGCGGGGAGATCACCGCTCAGACAGCCGTACTGACCGGTCTGAAAGCGGGTACGCCCGTTGTCGGCGGCCAGTTTGATGTGGTTTCCACCGCACTCTGCGCCAGGATCGAAG
+
1415261/23243223053244/2242031214125021232322516523326/413422/521221102231244402001223132321207223123221554/22244142224343231223/234156223235112304422
@Chromosome_4809926_1_0_1_0_0_2:0:0_0:0:0_1424a/1
GCCGCGCAAACTGCCGGAAATCCCCGTAGCCTGCCGTTTGTCCGGCCTGGAGCCGCTGAACTTTGGCGAAGATAGCCTGTTTGTGAACGTGGGTGAACGCACCAACGTCACCGGTTCCGCTAAGTTCAATCGCCTGATCAAAGAAGAGAA
+
62032122/202304322222030421/3220123263-0226412301122211026462462422/6/4314534264221/3334221222424214252214241153134222302.233421/132241222542221402146
@Chromosome_193884_1_1_0_0_0_2:0:0_0:0:0_1424b/1
CTGAAGCCCTACGCTAACAAATAGCGCGACTCTCTGTAGCCGGATTATCCTCAGTTTGCGAGACGCATCACCTCTTTTCTGGCGACTTCACGCGCGTTCGCATCAACAGATAACACATCGTCCACACATTGTGGTTCGCGCAAATCCATT
+
4232233235135212433-2213132202/3322033/24422442232434324523233254224432/4222222234252221422,333212222223025222/42335104222422221322322222223161223/042
@Chromosome_2162557_1_1_0_0_0_1:0:0_0:0:0_1424c/1
TGAGCAAATGGCTAATAAACCTTCGGCAGAAGAACTGAAAAAAAATTTGTGCGAGATGCAGTTTTACGTGACGCAGAATCATGGGACAGAGCCGCCATTTACGGGTCGTTTACTGCATAACAAGCGTGACGGCGTATATCACTGTTTGAT
+
31337522020052022323333222242/4/22522613224602132122240500.5012227424124.2/622522222231/532012347272221234122222223221022312225/222410.2.3234311212240
@Chromosome_449573_1_0_1_0_0_1:0:0_0:0:0_1424d/1
CCGTTTTCGCCGAAGGAGCTGGTGGCGCGAATCAAAGCGGTAATGCGCCGTATGTCGCCAATGGCGGTGGAAGAGGTGATTGAGATGCAGGGATTAAGTCTCGACCCGACATCTCACCGAGTGATGGCGGGCGAAGAGCCGCTGGAGATG
+
0121221244553051643212033350.2245305222244423323-1222/052122224422222334352213222212222115211222202213-1242033063323323/-231322122210/3432644122330022
@Chromosome_3446426_1_1_0_0_0_3:0:0_0:0:0_1424e/1
ATCGCTCGCGCATTCTGGAACCGGGGATGGTACTGACCGTAGAGCCTGGTCTGTATAACGCGCCGTATGCGGATGTGCCAGAACAATATCGCGGTATCGGCATTCGTATTGAAGACGACATTGTGATCACCGAAACCGGCAACGAAAACC
+
512213223014302522434/3221213423322226203433413242/622153234/325223222443334222271574231130234002243332423133562532/24242023325223/2243163122121434233
@Chromosome_3525287_1_1_0_0_0_5:1:0_0:0:0_1424f/1
TAACCTTGAGGATCGTCTCGGCTTAGTGATCTCGCCTCAATCCCCGTTGTCACGGGGTTACATCACCCTGCGGGCATGCCGCAGGTCACTGCCGCCCATGTTCTCCACCGTCACACCCGGTGGAATTGTTGGGTTTCTCATCGTGAGTTA
+
22421422422432302232222124142305244212025521520424743220223534/0233242332251512424132442221163424012302202213232301260083502315522121156.3212442233022
@Chromosome_3689466_1_0_1_0_0_2:0:0_0:0:0_14250/1
TTAAATAATATTCATGTCCGTGACTGCTTTGTTAATGTCGCACTGGAACCAGCTGATGGCGTTGTTGACTTTGGTAAAATAAATTCCCGAACAATTAAAAATACCAGCGTAAGTGAGACGTTTAGTGTAGTCATGACAAAAGATCCTGGT
+
3021445632442032222212343.5132-2/121124/1221343214322233112412/2322033.35202221426224234341372141/2/332.02321062633/2254533320220122462/22222212223243
@Chromosome_127129_1_0_1_0_0_0:0:0_0:0:0_14251/1
CGGCGACTGGCGGCGGTATCCCAGGCATGCTGCCGTGGCCGAAGGTGGACTTCAGCAAGTTTGGTGAAATCGAAGAAGTGGAACTGGGCCGTATCCAGAAAATTTCTGGTGCGAACCTGAGCCGTAACTGGGTGATGATCCCGCATGTTA
+
223/2363422024331240223224244122211.10324122132045220432234113420412223121224943232622524/20232223421/3240364324452362404/1742241522023411222022222224
@Chromosome_15907_1_1_0_0_0_3:2:0_0:0:0_14252/1
TTTACGATCCATTGAAGAATGTGCGCCATCAGCGGTGAGATGTGTTTTTGACGGCTGTAAGCGCTCACGAGTGACCCTAAGCCCAGATAATCATAGCGTAAGGTGCGGATTTCTGAGAGATTAATTAGGCAAAGTAATAATTAATTTGTT
+
3/322244/34254521324222323234123213242102/30235042.6132352432142631344224232.03223222512221334232332.3441132224124212431131472234244245/23223232571124
@Chromosome_3922604_1_1_0_0_0_3:0:0_0:0:0_14253/1
TGGTAGTGTGGGGTCTCCCCATGCGAGAGTAGGGAACTGCCAGGCATCAAATAAAACAAAAGGCTCAGTCGGAAGAGTGGGCCTTGTGTTTTATCTGTTGTTTGTCGGTGAACACTCTCCCAACCAGGACAAATCCGCCGGGAGCGGATT
+
35/6653202322115/02/222225522232121/32302222202241524320421222243242501/644612/0436621122452350322202422256324232201.14241/2324/233552422214251521/232
@Chromosome_4005884_1_0_1_0_0_5:0:0_0:0:0_14254/1
CCGTTGCGAACGCTGTTCGCGTAACTGCTGTTGCTCCAGCAAACGTGGCTTCGTTATCTGTAAGCTCCGGGCAAGTTGTTGTTCCGTCTGAAGCAAAACTGCGTCTATGCGCGGTTCGGCGCTGCCTGTCAGATGCAGTATTAGCGTTAT
+
52202.32123331/23-204/252132./22242320262246004/63/.3436151411126547044222311122231140322311033234424234321422275/3213005224/225343340014632322243/40/
@Chromosome_3477291_1_1_0_0_0_2:0:0_0:0:0_14255/1
TGCTGGGTAAACTGATTGAGTTCTACGATGACAACGGTATCTCTATTGATGGTCACGTTGAAGGCTGGTTCACCGACGACACCGCAATGCGTTTCGAAGCTTACGGCTGGCACGTTATTCGCGACATCGACGGTCATGACGCGGCATCCA
+
/12122123122222335235324212023202201243422203140303134234221213242330432/4111443422284412533524222321413/322224231133420133222332223223.6020223120422/
@rand_0_0_0_0_1_1_0:0:0_0:0:0_ffe/1
AGATATCGGAAGCTGTTGACTACCTCGTAACAAATCGGAATCCTTGTAGACTGATGCGACCGCGTAGGGTGCCACATCGTCCTCTTTACGCCCCTTCCTGAAAATTCAGTCTCAGAATCATCCGCTACGAGAACTTCGTTGGAGCCGGTT
+
23522212211248521242672641/62212/52124222232233210222322354113114202.421223323223432244414/23262124431233322224443313271701331402226134.3332/443023241
@Chromosome_1556299_1_1_0_0_0_4:0:0_0:0:0_14257/1
TGAAGCGGCGCAATATGCTCACTGGCTACGGGCATGAGGTTGGTTTTTGTTTCTTCCGCCTCCCGGATCCGGAACAGTTTTTCTGCTTCCGTATCCTTCACCCAGGCTGTGCCGTTCCACTTCTGAAACTCCCCTTCCGGCGATAACCAG
+
5.22342222250323512252417453211222422324501/302133223/21262321244441324433223222201212311223235213316241512022445624236341432322338222/41224142041432.
@Chromosome_1429840_1_0_1_0_0_1:0:0_0:0:0_14258/1
GCGCAGCTGAATTTATTCGATGACAACGCACCGCGCCCCGGGAGTGAGCAATTGATGACGGTAATGGATACACTGAATGCTAAAGAGGGCAGAGGAACACTCTATTTTGCCGGGCAGGGGATCCAGCAACAATGGCAGATGAAGCGTGCC
+
3321352124/3311272123321422/342116/112244464202534302137212514142234242162051455223421302424/422203232526422421432222122312/20351313223520323526222/64
@Chromosome_2186278_1_1_0_0_0_5:0:0_0:0:0_14259/1
CAGTGTTTTCAGCACCTGTGGGACGTTGATTACGCCATTGATAAACTGACGAATTGCATAGCTTTCCATTACGCCGAAGAAGAACCAGCAACCGACTGTGCTGCCGAGGATCAGTCCCCAGATAACTTCTTTAATCTTACGACAGCGGGA
+
232170253335228222321521013313242322334313424222030711243064543113222112623143234330367202352132/13322235322232212441521324225244222262252223232431324
@Chromosome_1221060_1_1_0_0_0_2:0:0_0:0:0_1425a/1
CTGCGATGCCCTGCAGATGGCGCTGTGGCGGCGTAAGAGGCCCCGGAACGTTATCGTTCGCACGGACCGTGGAGGCCAGTACTGTTCAGCAGATTATCAGGCGCAACTGAAGCGGCATAATCAGCGTGGAAGTATGAGCGCAAAAGGTTG
+
3250322132442223244222422514302-333164323353011421034212/04104422203232312322420325125041233524102243212333134224422244355./13252222223032042432012222
@Chromosome_1101013_1_1_0_0_0_5:0:0_0:0:0_1425b/1
GATCCACGAGTTGCGTTCCTGTTCATTCAGCTGCTGAATGTTGGTATCGCTGCCTTTGACATCGCCGGGGTTGTACAATGGGTCGGTGATGCCATCGAACGGATGACGCCCGACCTGATAGTTGGGATATCGATACCAGGCGTGGTTGAC
+
20342362124452422.214242.3120344240341/333131550322/04222242332/22232235225352121/0053115325125466421221420324121251322/27/365340100262425334624412236
@Chromosome_3670066_1_0_1_0_0_2:0:0_0:0:0_1425c/1
CGCTAATCTTTTTAATTCTGGCCTCGGTGACCTGGCTGCTTTCCAGCTTTGTCGCCTGGAAACAAACAACGGATAACGTAGATGAATTGTTCGACACCCAACTGATGCTGTTTGCTAAGCGGTTAAGTACGCTCGATCTCAACGAAATCA
+
3334725454235125132454223201320322534042.543223723335012/24447212122131422120024250625162.1272300323225321324132214340232032422223228316./423332233112
@Chromosome_1245499_1_0_1_0_0_3:0:0_0:0:0_1425d/1
TTGTAGCGTATTGCTGAAATTTTCAACGAGAAATGTTATGAGTAATATAATGTCCTTCATCACATAAATGAAGGACATCACTAAATAATTGAGATAGTCTCCCATAATGATATTGCAGAAAGAGTTATCGGACGATAAAACGGTATTTTA
+
12213722210.24123522261202132025-524223242352562331222245033432632365227222523235422112314/242515351/522224324232230,22032/2262/442244336222623421422/
@Chromosome_1669334_1_1_0_0_0_3:0:0_0:0:0_1425e/1
GAAGAAGAACGTATTCATCCGTTCCGCAAATATTTTGAGGAGCTACAACCAGGCGACAGCCTGTTGACTCCCCGCCGCACAATGACAGAGGCCGATATTGTTAACTTTGCTTGCCTCAGCGGCGATCTTTTCTATGCACATATGGATAAC
+
144450/522222222201322/23-2412312205623223315-3222225390232625354022224211343121212323312/2122.422210523204248.132324314/10212206322422122420254/41550
@Chromosome_4879706_1_0_1_0_0_3:0:0_0:0:0_1425f/1
ACTAACGTATTGTTTTCTCATCAGCGATTTCTCGGTCATTTATGTCGCCCAACATAGCTACAGCCTGCTGTTATGGGAACTCAAACTGGCGGCGGTGTGGGGCGGCCATGAAGGTTCGCTGCTGCTTTGGGTGCTGCTGCTTTCCGCCTG
+
1224103432.12422452733231202,3/222227243344226350222/4.2222123645/2232244444111543302421222223144335423332021402424421313242222443/2342222224422355011
@Chromosome_3792705_1_1_0_0_0_0:0:0_0:0:0_14260/1
CAGCCGACGCGCAGGAAAAAGATAAGCAGGTAAACGGCGAAAAATAGAATCGGCCCCAGCAGGTTTCCCTGGCTGGCAAATGATGAGCAAATTCCCGCCATAATCGGCAACAAAGTAAACCAGAAAATCGCATCGCCAATCCCGGCGATT
+
32332522522/4012422045022115313204122242501182124322/451366231122/2/133224273234/24301222334/25022/322523252242216223223502422433214221220262232302212
@Chromosome_1120761_1_0_1_0_0_3:0:0_0:0:0_14261/1
GCTCATCGCCGCCAGAAACGCCAATTTTGCCTGGCTGGCTTTTTCTGCTTCCGCCCGTGCCTGTCGGTCTTCTATCACGAGTTCCTGCAATTCAGCTGTACGCGCTTTGACCTGCGCCGCCAGCTGTTCGCGGTGGCGATTCAGTGCATG
+
53121332512422222425323221213401243253142213232211503433212/22222/222551/12446422526212135104131043700./22632223322541035222212424222632422214.2209221
@Chromosome_1460676_1_1_0_0_0_0:0:0_0:0:0_14262/1
TGGGCAGCACGGAACTGGAGCTGAATGCTCAACCGGGTAACGTGCAGTTAGTCGACAATAAAGGTCAGCGTTATACCGCCGATGACGCCGAAGAGATGATTGGCAAATTGACCGGAATGCCAATTCCGCTCAACAGCTTGCGCCAGTGGA
+
471222222222116403213523454332/215352213203723212262.1214153110.225511432-23012232504/27224413033224242224522402/3100213242230225422131225426353510132
@Chromosome_4071347_1_1_0_0_0_6:1:0_0:0:0_14263/1
AATGTCATACGTAAATATTGCCATGCTATCATTCCCGATCACTAACCGTTCTTGTAGATCAGGGTTTATGAAATCATCGTTATTTCTATAAAATTCATTTACGGCAAAAAGGTTTCTAACTGAAGGGTCTGGAATCGAGAGGCTAAATAA
+
262321111023343321465167412431333332550122/222206552/40124224.351235224320322523120.363212425213123304322414334433054224312524231021332224120533221224
@Chromosome_1907270_1_0_1_0_0_3:1:0_0:0:0_14264/1
ATCTTGTCTCCAGCCAGCGCCGGTAATGTTTCCGGAAAGGACCCGTGCACTGCGCGAACGAGAGCACCTGTCTCAACCTGTTTTTGCCAGATACCTCAACGTCAGTAAAAACCTGATATCAGACTGGGAACGTGGTGTAAAACGGCCGGG
+
2654.350223623154220324241623333350414321221122432.23032231/32534222322400211224321542223-12133253433525352012322.481524732333411200013202132243/24624
@Chromosome_2177314_1_0_1_0_0_4:0:0_0:0:0_14265/1
AATCACGCCGTCAACGGAACTGCGCAAAGCCTTTCACGGCTAAGTCGTCGATTTTGCAACCTTTCGCGAGCAATATCTTGCAGAACTGGCGCAACACGAGGAAGAAGGAAAGCGGCTGGCGGACATCCCCAAAAAACAGCCGCTAACCCT
+
22-22.4-52122022222224024133102433132122/5123112323341.22264221322,224555042113243532253213322632314121343/2235512235136122342432412224234224214024/53
@Chromosome_1417778_1_1_0_0_0_3:1:0_0:0:0_14266/1
ATGCGTGGTGATATCAACATCGGTTAGTGTAACGCAGGCATTGGTATAATCAAGCGTGTCACCAGCCTTGACGACAGTGCCATTAGCGTACGAGGCATAACTTTCTGTTCCGTGGGTTCTGATCTCCCCTTTTGCCATATCCAGTTTTGC
+
22322.1465222322040122141022221322132113232222123234233222-/22034132/375213132331001221022422232324-3413422105261242/621432532213223252222222142253,12
@Chromosome_4837196_1_1_0_0_0_0:0:0_0:0:0_14267/1
ACCTTGCTATCGCCGTTGTAGTCATAACCCCATTTCTCATCCCACTTGGCGTAGGTTGCGAAGACACGAATAGCCGGGCGTGACCAGATGCTGTCGCCAGCCTGCCATTGTTGTGCGAGGGTAATTTTGTACTGATTGTTCTTGTCGCCG
+
2/25622410245-42/.346024254434233222264/44.6124154124224223532/221321222312522224-0231432221241521123232222256222/4260242//031211023234352412242131212
@Chromosome_2919503_1_0_1_0_0_3:0:0_0:0:0_14268/1
TACACGCTAATTACTGCTGATTTTCGCGTTCAGCAATAAAATCCAGCGCTTTGTTGATACGCTCGATTGTGCGGGTCTTACCAATTGCGTGAACGGTAACATCCAGTGCTGGAGACTGCCCCGCACCGGTGACGGCGACACGCAGCGGCA
+
23223302104212562152102352221224235023.231234123521552343122332304252531224544020222220/42264342521/332112413300424462/2242124113320421/2323213232022-
@Chromosome_4703019_1_0_1_0_0_2:0:0_0:0:0_14269/1
TGGGTGTAAAGCTGAGCGAAACGCTCTGCCGAGCGAAAATCGGCAGAAAACAGCGCGCCGTCCACATCCAGTAACGCCACCAGCGTCCCATCCGGAAAGTGGTGACCTTTCGCCAGCATTTGTGTGCCGATCAAATTCCTCGCACCGCCG
+
4344254422234233123022243241352.42/022424243221123463264.1242231302203523313422132/3045322211120/422522230524/2304432122214521225410111213032212232321
@Chromosome_2323749_1_1_0_0_0_5:1:0_0:0:0_1426a/1
TCGCAAAGTCCCCGGCATTTCTGCTGCGACCATTCTTGGAGACGGGAGCGTAGCACTGATGGTTGATGTCTCCGCCTTGCAGGCTATAAACCGCGAACAACGTATGGCGAACACCGCCGCCTGCATGAGTAAAAAGGTAACAATATGACC
+
22122041213/.52244/131325332212602102232232.3246422312443224255153300322552151/.1251142632240134403/4222353202/22.222125362221305454550324522231225231
@Chromosome_2813395_1_0_1_0_0_1:1:0_0:0:0_1426b/1
CCGATGATTGTAGATGATGTAGCGATAACGGCGAGCCGTGGCGCTAAATCGGGCATGAAAATCATCAGGTACAGCTTTAACCCAACGCACGGCGATGTCACCAGGTAAATTCGCATTTACGCCCAAGGTCCACGCCGCGTCGTCGCGCTG
+
1132222242355313281122324223523.3/23452421222224223232231415200614.43326/423222235-3025325452202/201404233521/2324154560102210323214622220322523611252
@Chromosome_2926995_1_1_0_0_0_2:1:0_0:0:0_1426c/1
TGATTTATTGCATCCATTCATGATGAAAACAGATGAATTATTCTTTAAAACAATTAAAGGTTTTCGTCACAGTAGCGCAGGAGAAAAGTTTTAGTCGTGCAGGAGAGCGTATCGGCCTTAGCCAGTCGGCAGTGAGTCACAGTGAGAAGG
+
2/3232422212212/23144025542242/-20262202222346263024333223-421322224164322452/4132332532124031024232/4211421231624223523142412210124323153316112523052
@Chromosome_3654437_1_1_0_0_0_3:0:0_0:0:0_1426d/1
AGCACACCGGCTGCCCAGGTGTTGTCGATCATAATGATGGCCTCAGGGACCACACTGCGCACGGCGGCAACAATCGCCGGAACGTCGTGGACTTCCATGGTGATGGAGCCTGGCGATTCCAGAAACACGATTTTAGTGTTTGGCTACAGA
+
014011202122123224531042306241212232235224252223/57323321242145031355242346253226434550232242/313333581642215144131153444232331262202425/2311050222022
@Chromosome_17576_1_0_1_0_0_2:0:0_0:0:0_1426e/1
AGAACTGGTCTATCGCTATGCCGATAAAATTTTCACCTTAAGCCAGGAAATGCTGGATATTGTGAACTATCGCAAAGAATCCAATTTATTGTTTGACGTTGGTGTGGCTGATGCACTTTCCAAACGCGTGGTCAGTAGCGTGCTGAATGC
+
33.2/42/1/32212133345001252342222251323032223/462221120205303421231426420221/300621/03022332126-3132222763223450//3352/22251315232/3435344112223424352
@Chromosome_159199_1_0_1_0_0_1:1:0_0:0:0_1426f/1
GCGGCAAAAATTAGCGACTCGGGTAAAAATAGTACACCTCGGTAGTGTCAATCATCATTCCGGACAAAAAAATAGCGGCTAATCATAGCTCAGCATGACGCATTTGAGAATGTTGAATTTACAATTGCCGACTCGGGCACGGCGGTAAGC
+
1324421234323202220/242210213212322121142113123112223/1221344833201044121572723152,2222434522332032043/2231231522442534122523452132234224/344525202324
@Chromosome_731526_1_0_1_0_0_4:0:0_0:0:0_14270/1
GGCGACCGCAGCGTTGAAGAGAACCTGGCGCTGTTCGAAAAAATGCGTGCCGGTGGTTTTGAAGAAGGTAAAGCCTGCCTGCCTGCGAAAATCGACATGGCTTCACCGTTTATCGTGATGCGCGATCCGGTGCTGTACCGTATTTAAATT
+
2244435222422242321422032/21121226220314642/506104323124352455044201222535102320236233232242442134/5221252174232122324252642401-3225232335412112022305
@Chromosome_2385775_1_0_1_0_0_2:0:0_0:0:0_14271/1
GCTGTATATTCAGGTGGTGTAGCGCTTCACGGCTACGAAAGTACAGCGTTTTATAAATTGTCTCAGGTGATATTCCCAGCGTTTTTCGACGTGGTTTTGTTCGCCTTAACCATCCTGATATTTGCTCTGGAGACCATTTCATCTCCAGCT
+
222602/524322450/22522223232401/022005242/22212024316132224221272642263451715245.2044423212/2120/22331362152/32343422422044112221204273251121272312463
@Chromosome_4124099_1_1_0_0_0_2:0:0_0:0:0_14272/1
ATTTCACTAAACCAACCGTTGGCTCTTTTTTCCGCGACGTGAATACCAGGGGGCTGTCAGCCACCATTGCCGATCGGAAAATGTGGGCTGAAATGAAAATGAATCCCACTGACCTCGCGGATGTCAGTGGCTACACCTACACCTATCTCA
+
22222222404/33513535432221242/212542555424/1323202252363235612331221201223224242622130123172030322022332.6310224221332322031215223172/2315223142234222
@Chromosome_593118_1_1_0_0_0_1:0:0_0:0:0_14273/1
AGACTCACGATCTGCTGCCAGCGGTGGACCGGTGTAAATAATACGCAAAGTATTTTCGCTTTTGGGTTCACTAACAAACAGTGGCGGTGTAATGATGAATGACTTTTCTTTTACACCCCTGCTGTTTTCAATCCACGAATTGACCAGAAA
+
5/34223316312102032224243225022231342134132652121546423231122212262221230121232222124522153151522327/122/22523/261452573213.424136223/21022/2322322026
@Chromosome_2483550_1_1_0_0_0_5:0:0_0:0:0_14274/1
AAACGATATCGAGCGATTGTGGTGGGGTACACTGCGCAGGTAGGCGCTTCTACGGCCTCACAACTTCTCGACGACCAAGCAGCCATTACCGTTTTCGATTTTAAAACCAAGCTGGAGCTGCAAATTAGCGGCCTCGGCTGCGGCTATTTA
+
5022221262022622210230231642265342323314261222524203223.6222422552122/51524134422.22203237234121637246/5/2315224272500.40034124334122.212-302224534241
@Chromosome_1925936_1_0_1_0_0_6:0:0_0:0:0_14275/1
TGTGCTGCAAGGTTTGTCTCTGGCGTATATTCACTCATCGGCGCACCAAGCCAGCGCACTGGTACCAGATTACGCCTCCTTACAGGTCCGGCGTGTGGTATTGTTATGCGCAGGTCTTGGATGCTCGCTTTGCCCGCTCATTCGTCGCCG
+
033234332034214442-/1622521.63102444225620322246222433312212/342425252113313112222422222/444632522025624022254311423530565554435425/023462233/24224232
@Chromosome_1889246_1_0_1_0_0_2:0:0_0:0:0_14276/1
CGCGCGACGGGTCTGACCATGAAACCCCGGTCTGCATGAACAACCGTTCAAGCGCCCCTGCAGCCACTTCTTCAGACCATGCCCCCAGTTCATCCTGCACCTGACGGCTCCCTGCTTTCGGATCAACGGCATAAAGCACACTCACCTCTC
+
42232421521325322054233124223242113541337022202222252434-53061/33122651242322052232010323240222523532/2211241202.1433232563232423.272215213/3222222212
@Chromosome_5021400_1_1_0_0_0_2:0:0_0:0:0_14277/1
TTTAAGAATTCGAGCGTTGCCAGTTCAGCTTCCCGATCGCCCATCGTGCTCGCTTTCACGCGCTCTACCAGCCCGCTGGCGGTATGGGTGCGCACGTTTCAGTCATCCATCAGCGCCAGCTGTTCATCGGACTGATGTACCGCAATGGTC
+
202233/200332211324122205112/2311523320432335.32-/222152224:4220342225233432122324134232246232/2063445202304220212432253442232624152422122221515325210
@Chromosome_4888719_1_1_0_0_0_3:0:0_0:0:0_14278/1
ACGTTCGCAAACGGTTATTCGTCAGGGCCGCGATATTCTTCACGCCTGGGATGCTACCTGGAACTCGGCGCAGGCGCTGGATAACGCACTACAGCCGGACAGTGCAACTCAGTTTGCCGACGCCCTGGAGAAATACGCTGCCGGTCTGGC
+
24133472425/43261453244003222422322/02422633522124220523053232022322536.40221221122253631-4111112132011103+435-512422224142345222321332340302323/24234
@Chromosome_570575_1_0_1_0_0_3:1:0_0:0:0_14279/1
ATGCTTTTTTAGGCCGCTAAGTTGGCAGGGGAACGTGTTCTCTGAATTCAGGAAAAGCGAAATTTAAAAGAGGTTAATTATGAAACTGGGATTTATTGGCTTAAGCATTATGGGTACACCGATGGCCATTAAGCTGGCGCGTGCCGGTCA
+
232203128.641315513424552372251/252212223222243/5353/343//64443114315/400270.332232343122425532353320222342154423/6425122445334312/1/0322222331022/244
@Chromosome_4358189_1_0_1_0_0_4:0:0_0:0:0_1427a/1
TCGGTCAGAGGTTTTGCCAGTACGGAACCAATCAGGTTACCCACACAATAAGTGGTGAGAAAAGCGACAAACACTTCCCGCGTGCCCAAAATCAATGTGACGTAATACATCATCGCCCCACCGCGTACGCACACCGCCAGGATATTGAAA
+
22123423242/43332523225422232630212531/23431452234/2412424532/253232324232352403230142322103/1102254/2243222223534204522023023244124/33251402122322213
@rand_0_0_0_0_1_1_0:0:0_0:0:0_fff/1
CCGTTTAAGACCAAGACCATATTGATTGCCGATAGTACGGCTGGGTTCGTATTACACATAGTGAATGTTGCGAGCCACCGTAGGAATTAAAAGCCCGTTAACATTTACATGCCTGGCAGTTTGACAAGGGACCCATGCTTTGAATGACGA
+
4004322372213522142304224413331540423233022312151233424271123312222234211144/2032512/2323214502254223/21232422014113454534.345271220242222403182234214
@Chromosome_4297492_1_0_1_0_0_3:0:0_0:0:0_1427c/1
GCTCACCAATAATACAATGCACAACTCTACCAGCATTGATCGCTGGTCGGAGGAAATAAGGATTTTTACATGAACTTGAAGAAGATTTTTTTCAGTGCTGTCACTGTTTCAGGTCTCTGCGCATTAACGGGATGTGACTACATTGAAGAA
+
2422213222332052102/231212422142423627020262510203502162412222121526222313/121125332205215324252330024253553136453212655642154004253234222522125222247
@Chromosome_433563_1_0_1_0_0_1:0:0_0:0:0_1427d/1
TCATTGCTGAGTTGTTATTTAAGCTTGCCCAAAAAGAAGAAGAGTCGAAAGAACTGTGTGCGCAGGTAGAAGCTTTGGAGATTATCGTCACTGCAATGCTTCGCAATATGGCGCAAAATGACCAACAGCGGTTGTTTGATCAGGTAGAGG
+
04310323422421421523333132102/211742422452511332332022433034222142200603321./0550413/42523222511324212413002807211244123220322302233532552326337262532
@Chromosome_278390_1_1_0_0_0_2:0:0_0:0:0_1427e/1
ATAAAAAACTAACCCGCTACAATCGAAGCCTTGATCGGGCCGCGTACCGCCCCAGACGTAAGGCTTGCCAAGCTGTTGCTCCAGACGGTGAATCGCTACTTCGGTGATGTTTTGCAGATGGTCGCTGCTTAAGAAATGGTTGTTTTCCGC
+
45160342402652013222524222122152222222141423.323521203322242222231522222322004362225342334124240245342345222/23426074522555242605032/05425023221040344
@Chromosome_3809804_1_1_0_0_0_6:0:0_0:0:0_1427f/1
AGCAGCGTGCGGAGTAGGCCAGCGGTAGAGGACCGTAGCTCAGGACTTCCACTTCAAACTGGTTGCGAATGCCCAGCACATCGCACTGATTAAGCAGATTCACCAGCCATTCGCGGGAAAACTCCACCGGCATACACCAGCGCTTCATGC
+
2264263051152221551152221222-233312223324231322022131412022524423242210501263232325103234236333624220036762232421622041234061426446/43530333152222/22/
@Chromosome_1018408_1_1_0_0_0_4:0:0_0:0:0_14280/1
AACCAAGCGTTGGAAAAAGTTGTTGGTCTACAGACTGAAGCTCCGCTGAAAGGTGCTCTTATCCCGTTCGGTGGTATCAAAATAATCGAGGGTTCGTGCAAAGCGTACAACCGCGAACTGGACCCGATGATCAAAAAAATCTTCACTGAA
+
231333152240/5218.2234462042233532522323376223442202323237222234423215202221161/3222322/23222221543136012231211//2223402025351206224324232-11211423223
@Chromosome_3673092_1_0_1_0_0_5:0:0_0:0:0_14281/1
CGGCGATCTTCCGAGAGTTTCTTCGCCAGCAGCATATCCATCATTACGTCAGTACGCTGATCGTCTTCATCATCGATAGTCATCTGCCCCAGACGGCGAGTGTTCGGATCAAGCGTGGTTTCACGCAATTGCATCGGGTTCATTTCCCCC
+
28326430221331432121402523.22416242.544233222224422141024014343232571132232235432212352/420232212232265122322322423222221202212263643245334422124.0412
@Chromosome_4757133_1_0_1_0_0_4:0:0_0:0:0_14282/1
CTCCGGGGATAACAGGCTGATACCGCCCAAGAGTTCATATCGACCGCGGTGTATGGCACCGCGATGTCGGCTCATCACATCCTGGTGCTGAAGTAGGTCCCAAGGGTATGGCTGTTCGCCATTTAAAGTGGTACGCGAGCTGGGTTTAGA
+
224235432242322234202221111122315321/31326152255212.23321302440214244124512104222222243213552031220023256/28232322264022-20203522122222221252345224023
@Chromosome_146166_1_0_1_0_0_2:0:0_0:0:0_14283/1
TCTTTCGTATCCGGTTGTCGGATTTAATGACAAAGCCGTGAAGGCAGCAAACGATGCCGGATTTCACCTGGCGGTGACAACCATGAAAGGCAAAGTAAAACCGGGGGATAATCCGTTGTTACTAAAACGACTTTATATCTTAAGAACGGA
+
3225322/42412500642400240020253331422215/2/223242034422223/256242122413/231221253420212537402222037/23234222222212220.24521143602252323220332212222315
@Chromosome_4545846_1_0_1_0_0_2:0:0_0:0:0_14284/1
TGGACGAAGCCTATAAAGAGTTTGTTATGCAACTGGCCTCGTGGGATACCCGCAGAGAGTTCTGGCTGCAAACCGGCTATTACAAGCAGCGGATGGTGGGCAACAGCAAAGCCGATGCGGCGTTGCTGCATGAAATGATTAACAACATCC
+
224015223211052326422232342422.2222221203220222425213.034.3113-4//42316223032532/2221/2221222223122451023312222512123015351005123233210234204230524152
@Chromosome_1923071_1_1_0_0_0_3:0:0_0:0:0_14285/1
GATTAAATGCACCAATTGAAGTGGCTCGGGTTCTGCCGTCGACTCTTCGGTAGATCACCTGAGTAAGAGTTACCTTGCAGATTTCCACCGGATAGTTGTTGGCAGCGACGAAAGATTGCCCGCGCTGGATCAGGACGAACACCGGTAGAA
+
214503212221520535423222125422/2222141520224272215252441234320222221222242431452/62233301245224234214252453.3/3221454334525212022244232222202221152204
@Chromosome_3278515_1_1_0_0_0_2:0:0_0:0:0_14286/1
GCCCCAGATATCCAGAACACAACACCCTAACATAGCGTTACTTAAGGGAAATTGACCGCAGACACACTCTTATCATTCGCCGCGATAGATACAACCAGCGGTGCAGGTTTCTTTTACCATCACCGCACTTAACAGCGGTACAACGGGTTT
+
44222222633552142/02321342243122363334521153254223632522334212050433243104500143323342/032033222506152422132123213113630203241431/23241232202222235633
@Chromosome_3141472_1_1_0_0_0_1:0:0_0:0:0_14287/1
CGGTTTTGATGCCCATCATGCGCATTAACATGCGGGTGATAGCGTTCAGCAACCAGACCGGCGGCATCATCAAAATTTGCAGCGGTGCTAACAGAATACTACTCGGATAAGCGACTTTTTCCGGGTATAGCGCAGCGATAGTTTTCGGCA
+
313222238442304228353222210253023204373522732313421221122.2431553432311441242235.652012222123226222224.32022241/26/04122424234322424222220234323441213
@Chromosome_3669332_1_0_1_0_0_5:0:0_0:0:0_14288/1
TTACTGGCAGCAAATACGGTTATCGCAGGGATGAAAAAATGCGAATTTAATTGATAGAAGATGACATGCTGATTGGCGACGGCTTCAAAACGGGCCTTAGTAAAATGGGTTTTAGCGCCGACGGGTTTACACAAGGTCGTCAGGGAAAAG
+
32224145122621342203623021422232224143314023434283428312202323140233423214242122245127322315003032260444221232232120.244233252023222222254344421432444
@Chromosome_3707918_1_1_0_0_0_7:0:0_0:0:0_14289/1
ATTCGTGACAACGGCACCGACGACAAGACGCGCGCTGATATCGCCCGCGCCTTTGAAGATGCGGTGGTCGATAGGTTGATGATTAATTGTAAGCGAGCGTTGGATCAGACCGTCTTTAAGCTACTGGTCATGGCGGGCGGCGTGAGTGCT
+
325201222130430/4362342223443213524323124224222242424241433.2633342111332222201622222//22222343112012122452694242415/23/0221.22450122412/043222.112453
@Chromosome_2919971_1_0_1_0_0_3:1:0_0:0:0_1428a/1
CAACATACTCCGGCGGCAGCGCGTTAATGTAGTGATGGTTCAGCCACAGAAGCTTGTCGGTGTTGAGCGCACTGGCAGATTTGCTGACGGCATTCAAAGAGAAGTATTTGATCAGCTCTTCACGAGTGAAGATTTCCTGATCGCCGTGGG
+
20234153122241532332233/2402343622/.4340142002221232217732431321422222222134132334121322004256624420211133/3213331222244210344433225162234143132113222
@Chromosome_895171_1_0_1_0_0_2:0:0_0:0:0_1428b/1
TACGGTACGTGCGCTCATTCTTACCCCGACCCGTGAACTGGCTGCGCAGATTGGCGAAAACGTCCGTGATTACAGCAAATATTTGAACATTCGTTCGCTGGTGGTGTTTGGCGGTGTCAGCATTAACCCGCAAATGATGAAGCGGCGCGG
+
625245543213/2141314423222242//6321/120/2122215252/322321422312213132232322442212256232102244222204122220/2122523320053252223443224433230324/431022321
@Chromosome_4252337_1_1_0_0_0_4:0:0_0:0:0_1428c/1
TAACTCGTTTAATATGTCGATTGACCGGATGCCATGCCGTCAGATGTTCAATACGTAATATTTCATCTCCGGTGGTCTGTGGTTCATTAGGGTAAAGCGCGGTTAACTCTCGCCCGACCATCTTGGTGATAATATCGTCTTCGCTCATTC
+
401532002220301225324223042253520543.2264222/3423503334264420123253215,42052222232440324232-.4322222411362031523424430342/252432234203220524/15025/141
@Chromosome_4824711_1_1_0_0_0_2:0:0_0:0:0_1428d/1
GGTATCGGTGCCATCCCATTTGAAGACTGAGCGTGCGGTGGCGTAGCGTACCTGCTGGTACTCGGTCCAGCCCATCGTGCGCGTCCATGTTGCACCATCAACAATTTGTGCGGGCTTAATCAGCGGGTCGGCGGCAAGGTTATGCACTTC
+
52235024/8232315423513542445-12422152210214032220120313/322.35250291312432374212420242511223441232242.223+4.22214222203222136343323425.2211021221/3521
@Chromosome_1392978_1_1_0_0_0_4:0:0_0:0:0_1428e/1
GGATGGGGCGCGAACGCCTTATCCGGCCCACAAAACCCGCAAATTCAATTAATTGCATCCCCTTGTAGGCCTAATAAGCGTAGCGCATCAGGCAATGCTTCGTGCTTTATAATCCCTTCAGCAACTTTTCAACAAACTTAGGCACCACCT
+
164344223142222224324220122-23203632342241302/1222242215223123.121/442424522244624212323433323222224112212142454.22.12331532320522422240123/2322212322
@Chromosome_669924_1_0_1_0_0_3:0:0_0:0:0_1428f/1
CGTTCAGGGCCAGCATTAGCGAAACTGCCATCAGACCAACTGCAGTAGCATTAATGACTTCAATGCCAAAAACCCACAAACCTAAGCTGAGCAATACAAGGCCAATCAGTGTCCACTCTCTGCGTGTCAGCGCACCCATGGTTTTCAGTT
+
1/23324402/2340254223342.333462322404116422153827233010222122344251532525203202653222203541172221342512224342.5225046545424215.222332122/3033223341222
@Chromosome_3065312_1_0_1_0_0_0:0:0_0:0:0_14290/1
AGGCTGATGTGGTGATTTACGGTATTGGTATCAGCGCCAACGAGCAACTGGCTCGCGAGGCCAACCTTGATACTGCCAATGGCATTGTCATTGATGAGGCTTGCCGCACCTGCGATCCCGCGATCTTTGCCGGTGGCGATGTGGCAATCA
+
22323211523253232222265225623/32222153233312241220423310235253212221/2320/3122229222632224253433233223334301214/2442410032.224421030432431123022262251
@Chromosome_177497_1_0_1_0_0_2:1:0_0:0:0_14291/1
CCCAGTACCAGAACACCAAAAGGGTCCATACGCAATTTTCCGGCTAACAAAACGCCGGAGATGGCAAACACCGCTGTGCCGACTATATCCAGCAAATAGACGAGCATCGTTCAATCCCCACTGAGCACCTGAAAAGGTCAGGCGCTAATC
+
431332211322,523/32/11241222524202232224322/21441325211243422315120412103/2212221732204412344522321/02235121411215.7041532232242133414225232.322254350
@Chromosome_825937_1_1_0_0_0_2:0:0_0:0:0_14292/1
AGCAACCTGTGAACCCATTTTCAGTTTCCCGTCTGGCGCTGGCATTGGCTTTTGGCGTGACGCTGACCGCCTGGAGCTCAACCCCGCCCGATCAACGTCCTTCTGATCAAACCGCGCCTGGTACCTCTTCTCGCCCGATTCTGTCGGCAA
+
21442,434232622322452130423.2220220233202726042220133333-2232324203541422221222712226322323231248012343244124121173324233032521152342530222243/3546012
@Chromosome_78251_1_1_0_0_0_2:0:0_0:0:0_14293/1
GCCGTATTGGCCAGAGATGCCAGAAGCACAACACAGGTGATAAGCGTCAGATAATGACGATTAAATGCAAACAATAGCGCATTGCCGATAGCCATCAAACAGCAAAATATAATCAGTTTTCGCCGATCGCCCTGACTGTCCGAACGTTTT
+
1620.203-12/53222126312613312422221/32022322434130231.3605222112252335245022322422342223534533543541334212232226/3346032522632023241223413223242142731
@Chromosome_2111864_1_1_0_0_0_5:0:0_0:0:0_14294/1
TTGCCCGCCTTGGGATAAAACGGCTCGATGACAGCGGTCATATTCTCCCATGGCAGAATCTGCTCCATGCGGGAGAGTAAAATCTCTTTTCGGGTCTGACGGCGCTTAGGGCTGAATTCACTATTGACGAAGGTGAGTTGATGGCTCATG
+
2230.0233213422222344/113012244223152223022524124242133022323243203522312322232421/713.02222301432100532063-221142.35520122431542242212221/420/2353022
@Chromosome_1227979_1_0_1_0_0_3:0:0_0:0:0_14295/1
GGGAAAAGCAAGAGCCTGATGCAACAATATATCATGGCTATCAAAAATGAATATAAAAGGGATTACCGGGAGAAGAAGATGGATAAGGATGAACTGGAGAAAGTGCTCAGGAATAATGATAAATTCTATAATGCATTTTATTCATTAAGT
+
236262122332521203342432510333532342022/411342133122222542365323/43520022200132423140402203450712/1202042513234222112432512/26341233224122110253023241
@rand_0_0_0_0_1_1_0:0:0_0:0:0_1000/1
AAGGAGGTACTAGCTGTCGTCTGAGCTGAAACCAATCTTTGTATCTTCTCGCCCGCTGAACCTAGGTGGAAAGGGACCGGTCCAGCTGAAGAAGGCCGACCTAGTTCCGTGGCCTCGAAAAAACCGTAGGGTAGCCTACCACCAGGGTAG
+
31112024324322522227322122023334503/214303425132433233131.003752323020544232231135422334200222331304510022,04332124224242/3240.22512222321225032031352
@Chromosome_2927576_1_1_0_0_0_3:0:0_0:0:0_14297/1
AACGGCAGCAGCAGTTGCAGCATAATTTTACCGACCTGCGCAAGGCTGCCCCCTGCACCGTGAACATTCATCAGCAGACCAACCAGCAATGGTGAAAGGAAAATCCCCAGCAGGCTGGATGCTGACGCAGAACAAACCGCCGCCACGACG
+
2231413221242144522344232223237223440214221352/2111.42043132042432022153020555432005421141322212221052012022443234242212111523222324414336432234412215
@Chromosome_743276_1_1_0_0_0_4:0:0_0:0:0_14298/1
GTACCCGCAGAATATCTGCCACGTATTTCTGGTGTCTTCGAAAAGTGCGAATCACGTAAAGAGTTTTATGGACGTCAATTAGAAACGGCTGCCAGCCATTATGAAACGCAACTGCGCCCGCCCTTCTTCCGCGCACTGGTCGATTATGTT
+
4121312222300224329352302223214313110241222225044232322322312232220223322320.4225222301233223013230212151502322224223433652332132311221212252233443533
@Chromosome_2093279_1_0_1_0_0_4:0:0_0:0:0_14299/1
GATAGAGCACCCGTTTCGCATCATCAAGGGGCAGTTCGGCTTCGTGAAAGCCAGATACAAGGGGCTGCTGTAAAACGATAACCAACTGGCAATGTTATTCACCCTGGCCAACCTGTTTCGGGTGGACCAAATGATACGTCAGTGGGAGAG
+
224422525212221234244222241/25242/21162142511451322423423/05422423224424222//214452/21244304222671224204222034231023424132221312212-314423223432313102
@Chromosome_894900_1_0_1_0_0_6:0:0_0:0:0_1429a/1
TATCTCCCTGAAAACTACACCGGTAACGGACGGGGCGGTTCGGAGTAGTTATGTCTTTCGATTCTTTGGGTTTAATCCCTCATATCCTGCGCGCCGTTGACGAGCAGGGTTACCGTGAACCCACCCCTATTCAGCGGCAGGCGATCCCGG
+
20522141123522121223/224224212132535/62412370.1122224312342244-22341321322224321323235522273325/2034/54122234442254534340232234222:5237315232023113126
@Chromosome_3503092_1_1_0_0_0_4:0:0_0:0:0_1429b/1
TGGCAGATTAGCAAACGAGTTAATCAATATCACAAGAAACATCGCCTCCGGTGTCGTGACCTGTGCCGCCATGAACAGCGTGATAGCGCCAATGGTGTGGCAAATGGCATATACCCATTTCGCACTTAACCATTTGTCGGACACAATCCC
+
5150522562/210202//2,2302//234641324126242222341223205220064232122251220214232622/4721152422052342334407122622340234222230712234222.123416235/4/433246
@Chromosome_1913929_1_0_1_0_0_2:1:0_0:0:0_1429c/1
GCGTTGAAGAATTTAGCCCTTCAATCGCCAGAGAAATCTACGAGATGTATGAAGCGGTTAGTACGCAGCCGTCACTTAGAAGTGATTTTGAGTACCCTGTTTTTTCTCATGTTCAGGCCGGGATGTTCTCGCCTGAGCTTAGAACCTTTA
+
23233143232242/40362223422412223552328322315322361225232242242540244132513232223222421222225224530224223214-12132.222-153122/123423242933445221202104/
@Chromosome_4478967_1_1_0_0_0_1:0:0_0:0:0_1429d/1
TATTCCGACCACACGGCGTTTATGTACCTGGGCGAATTGATTGAGTTCAGCAACACGGACGATCTGTTCACCAAGCCAGCGAAGAAACAAACAGAAGACTACATCACCGGTCGTTACGGTTGATTCAGGAGTGCGTTATGGACAGTCTCA
+
114343336102203223222232105242255422.562222405211.4332101225125261242224502112442212620/1//4212132125120432353224136121/135341261132142313524222233/23
@Chromosome_634804_1_1_0_0_0_3:0:0_0:0:0_1429e/1
TACAAAGGTCAGCCAGCGGTTGGCCCGGAAACCAAAGAAATCAGTCCTTACAGCATTGTGGGTCTGAGCGCGACCTGGGATGTGACGAAGAATGTCAGACTGAGCGGCGGCGTGGGCAACCTGTTCGACAAACGTTTGTGGCGTGCGGGT
+
231212.6622/11225222232322554323522222334562234133221112242541323302210621012123423445214/42421234422122/1215440003232/264535043353242031223333321.324
@Chromosome_2568065_1_1_0_0_0_2:0:0_0:0:0_1429f/1
AGCATTACAAAATAAAATTCTGACTATCTTACAGGGGTGACCTATGTTTTCAGAAGTCATGCGTTATGTTCTCGACCTCGGCCCTACGGTGATGCTTCCGATTGTCATCATTATTATTTCTAAAATATTAGGCATGAAGGCAGGCGATTG
+
243-.246226442421232102/5.332334/623224412223322252032.4230132202422622442553/242222/423233351424112.4525223323124361432223322224221522535421222203202
@Chromosome_3356131_1_1_0_0_0_6:0:0_0:0:0_142a0/1
TTGCTCTTCATTCGGGCTCCACAGCAACGGTGATCCTACGCGACGCTGCACCAGCGGGATGCTGCGCTCGCCTTCAACCGGTATCCGCAGTACGCATTTGAGCTCGTGGGGCACATGGCTGGTTTCCCAGGTCACCCCGCTATTACCCGT
+
23222220221432223252043333244563612522100246014420535024325411212333/5321054335/42212113036436402244431242225022223321155533313333325322112125242251/2
@Chromosome_3020048_1_0_1_0_0_3:0:0_0:0:0_142a1/1
TTTTTAAGCCGCGCATAGCTGGCGTAGCTGGTGCCGAAATCATCAATCCCAATCTGGCAGCCTAATTCCTGAAGATGCTGCAAGGAGATTTGCGCCTGCTTAACATTGGTCAGAGCATTACTTTCGGTGACTTCAAAAATAAGTTGCCAC
+
72211112253225322322212255295444123222722322313262224323/372540312022/4235221522222143311252224242125212342231125322252466344333023222.242253/110/3623
@Chromosome_3805741_1_0_1_0_0_2:0:0_0:0:0_142a2/1
CGTTGCGCCTGTAATCAGTACCTGACTCATCTTCGCTCCTTTACAGAATTGTCTGCCTTGCGGTCCACGGCTCATGCACCAGGCTTAATAGACCATGAGGTAATTATCCCCGATTGTGGGAAATTCGCCTCCTCCAATGCAACAACGCGG
+
2502213511/345021222.115242224314161214240121232012244223024422232511242/213231522232212221232242422.3132522224313326224342312333405033055222712303245
@Chromosome_4711408_1_0_1_0_0_2:0:0_0:0:0_142a3/1
TCCGCTTTATTATTCCCACGTCTCCGGGTTAATCCCCATCTCACGCATGATCTCTTTTGCCGCTTCCGGGATTTCGTCGCTGCGCTCTTTACGCAGATCGGCATCATCTGGCAAAGGTTGCCCGGTAAAGGCATGCAGAAACGCTTCGCA
+
4763345220474275242204253550-200212122021323.522448123002321111112233515042422345252355235302235.410023511225124/.2//312362302264243133635213121232424
@Chromosome_2028688_1_1_0_0_0_7:0:0_0:0:0_142a4/1
TATTGCTGAATTTCGCGCCCTGCTCGACCGCCACCGCTTAAGCTACGGTTTGTTCGGTCACGTCGACGCAGGTGTCTTACACGTTCGTCCAGCGCTGGATATGTGCGATCCTCAACAAGAGATTTTGATGAAGCAAATCTCTGTTGACGT
+
23226222422113255143116012513122253/200222522223423323/42225412412253321223342/4224240342112002212332523022211446/4/5521522624201212024221234612.23543
@Chromosome_618336_1_1_0_0_0_3:0:0_0:0:0_142a5/1
CGTTCTGATAGTTATCTGCTGCGTTAACCAGGCCGTTCTGGCTGAGTGAGAACTGCTGCGGCACGGGCATTGCCGTACGCTGATAATCCGGTGCTAGTGAACAACCGGTTAGCGCAAGGCCCACACAAAATGGCAGAAGTTTACAAGGAG
+
2/2311562411223472310212412212312124222.2262222203112/31412224332213042222152223235421212644104417/12122332533515442251250223443234422357314//2031/352
@Chromosome_3511149_1_0_1_0_0_5:0:0_0:0:0_142a6/1
TTAGCCTTGATGTAACTGAAATCAATCTTGTTGGGAACATTCTTGCATATCAGCATATCATCTCCCGTCAGGGTGAACTGTCGGGCATGATTCTGGAGGACAACAGGATTACGATTCTCTTTTAATCATACCCTGACTTTACCACCGGGG
+
21642454333423551.2420432120023156212223232//514222520322310322055/373322751011222435/32140444223152612/212222203012313432/343122332240213225221022321
@Chromosome_663711_1_0_1_0_0_4:0:0_0:0:0_142a7/1
TGCGTGAAGATGAAGGTCTGGCTTACCGTGCGACCTTCGTTGTTGACCCGCAGGGTATCATCCAGGCAATCGAAGTTACCGCTGAAGACATTGGCCGTGACGCGTCTGACCTGCTGCGTAAAATCAAAGCAGCACAGTACGGATCTTCTC
+
26/23/213221522323532253234213422537533222423232.2624-021422263212313422124.2402312212324223/3/.40332335342113202535221303213433234/363105122433215220
@Chromosome_4015375_1_0_1_0_0_3:0:0_0:0:0_142a8/1
CGCCATCAGCAGATGCCGCGCGCGTTTCGGGTCTTTCATAAACCCGGCATCGCTTTTCAGCGAATCAAGCGCAGCACGTCCATAGCGACCGCTCTGTTCGAGCATGTAGATAGTTACCTGGTCTGACGTGTTTTTGCCGCTCTGATAACG
+
1113/2512/224336221/2424/322222252322422304462162.4141243043350/333/14/262131221604112423224622.42/0/2132304423222272422122132213544046312336/01833//2
@Chromosome_3686148_1_0_1_0_0_3:0:0_0:0:0_142a9/1
ATGGGCAGGCTGGGGTTAATCTTGGGGCCTGGCGCCTGCGTACTTATTACCAGTACGATAAGTCATTTAACAATGGCAAAAGCCAGGCGAACAACCTGGATTTTCCGCGTATTTATTTGTTTCGCCCAATCCCAGCAATTAATCCAAAAC
+
2422/53224522342223301533222.13547623182121120322201201/2241253551415426251123324112225222332351222321104.12553543323322112235422322224/41242522520422
@Chromosome_2241354_1_1_0_0_0_3:0:0_0:0:0_142aa/1
ATAAGCGCAAAGATCTTTATCCCATCAAATAAAAAAGCCTCTAGCGAGGAGAGGCCTTCGCCTGATGATAAGTTCAAGTTTGCTTCAGAATATTCGATATCTGTTGAACTATCATTGAACTGTAGGCCGGATGTGGCGTTTTTGCCGCAT
+
602262/32/422432213322130042233243133322433200/2.32412321122222143212217/333222435001433214326331/0325253241213311423322222054241132214442202314251523
@Chromosome_4434798_1_1_0_0_0_1:0:0_0:0:0_142ab/1
CTGCTGTTTCCCTTCGCCGGGATTGTGGTGGGTCTTGCCATCTTGCTGCAAAACCCGATGTTTGTCGGGGAATCACTGACCGATCCGAACAGTTTATTCGCGCAAATCGTACACATTATTGAAGAGGGCGGTTGGACGGTATTCCGTAGT
+
50550352323101143423531442352224252333/122301.04/32224632522233112245336/222242222241232/220452212443.253432320225342203222253420.25222412522112524/23
@Chromosome_4759769_1_1_0_0_0_3:0:0_0:0:0_142ac/1
GATAAGGTGCCAATCCTTCTTGTTCGAAGAATTCCAACGCAGCACGTAATTCACGTATTAGCATGGGCGCCAACGTATTACGATCGAGATTGATCCCCGATTCCTGCAGCGTGATCCACCCCTGATTAACGACACTCTCTTCAACACGGC
+
14123204051022514128432013311422242314233233210233212203724234222204125250031232422123212422330521853330543322251513326323222422142231424321/124225424
@Chromosome_1010104_1_1_0_0_0_2:0:0_0:0:0_142ad/1
ATTATCGTAATTTGATGACCTGTTATGACACGTTAACGAAGCAGAAATAAAAGAGAACCGGGGCCGAAACCCCGGTTGTTACTGATTAGCTTGCGACGGCCATCCCCACGGTCATATGCAAACCATAAAATACGCCGCGACCGATTAATT
+
104411221/22502252222142.32.22313525332245422223222212223323225141344023360223321522023122244613221222205753332/102/7402124232/1242/222246202-33022262
@Chromosome_427800_1_1_0_0_0_4:0:0_0:0:0_142ae/1
CTACGGCGAAGCTAAAAGCCGCGCCAGGCAGTTAGGCGGCGTACTCTAACCTTGCGTTCGTCCTGCTGGCAGATGCACTGGCGAATGCGTCCGGCAAGCCTTGTACCCAGTTGTTTGAAGAGCAGATTACCCGTCCATTGGGGTTGAAAG
+
45333532223522233214622521436233/15220324020/26255222032222222//61312421522202324252312362234212421104244326432122153121322,32421214422436433422133132
@Chromosome_438201_1_0_1_0_0_2:0:0_0:0:0_142af/1
AATCCGCGCGGCGAACGTTACACGCCAGCGACCATTTGTGAGCGCCTGACGATGCGCGATTTTATGGATACCTTACGTGCCAGTGGGATCCAGACCGGCCGACCAGATAGCCTTTCACAACGTGACCGCCAGGCCTTTGCCGCGGAGCTG
+
1246/0/1242/.3343213222322542352034214201.342432316224323313/2422652221331,02222222343433352442135122421242515444442236634532314/2033124302/154222013/
@Chromosome_3929858_1_1_0_0_0_2:0:0_0:0:0_142b0/1
GATTTCATCAACACACTGAACGCTTTCTTTCGTGCTGGTGGTAAAGGTGCGAATGTGACGGTGCCTTTTAAAGAAGAGGCTTTTGCCAGCGCGGATGAGCTTACTGAACGGGCAGCGTTGGCTGGTGCTGTTAATACCATCAAGCGGTTA
+
506242224023242342/2422/2132240242252125223172315602042223232742032432231..0223216123242-25242322240130320/521/2102/2432.126.3440452112252304613021/34
@Chromosome_3477930_1_0_1_0_0_3:0:0_0:0:0_142b1/1
TAGCGTTGGCAAGCTCTTTACGTGAGGACATTTTGACCCCAGATCGGATGATGAAGGGCACGCCCTTAACGACTTGACGACAGCGCGTTTTGGGCTACGCCGGAAAATTTTCCAACAATTTACCGCAAGCCGCGCGTCATGTACATGGAA
+
23221613552022/25232151333244/32212565.651122/-3103724.35047342261222122.512/232013363224132141152/2122305253/1422313736320342652223221262444324423322
@Chromosome_1733125_1_0_1_0_0_2:0:0_0:0:0_142b2/1
TTCATTGCTTGTTGCTTCATCATTCAGTACGCAGGCCGCAGAAGAATTGCTGCGTAAACCGGTAGGTAAAGGTGCCTACGAAATGGCTTATAGCCAGCAAGAAAACGCTCTGTGGCTCGCCACTTCGCAAAGCCGCAAACTGGATAAAGG
+
12311322222222522215214215622320331323:15221222252300121122122123230220-241.43403/22134613322334313052112221332122232043222124222413351234223565114330
@Chromosome_2626223_1_1_0_0_0_5:0:0_0:0:0_142b3/1
GCGCAGCTTTGGAACGAATACGGATCGCATTAAGCAATGTATGGGCAAATACCGCGCCGAGGATGCCGACGAAAATCGCGCAAACTGCGCTGATTGCCGGAATAGCGCCAATACTGCCGCCAACCGCCATTGCAATAGGCGTGGTGACTG
+
32423422023202112-2021202341632022/4025332223442225405442222620452262612243242122231432422412263/54235542534234562222221533302522011021252031321455203
@Chromosome_1850243_1_0_1_0_0_2:0:0_0:0:0_142b4/1
ACGGTGCGACGAAAGCGTTTGTTCGTCAGTTTAGCCTGAATCTGCGTACGGACCTGCATGGTACGGCGGTGCGCGTCACCGACATCGAACCGGGTCTGGTGGGTGGCAGCGAGTTTTCCAATGTCCGCTTTACAGGCGATGACGGTAAAG
+
221423122330227/4232230422213254106345112223272112332203322252222234322/03232253032142522312002112320402310.02412/.632144112/242431322421414/221324404
@rand_0_0_0_0_1_1_0:0:0_0:0:0_1001/1
GGGAACGGATGTGTCGCTCCTGCGAGTCCTCCTGCGAATTGTTGATTCAGATGAGACGCCGGCGGTCATATTCTGTACGCGATTGCATTCGAACTGACGAGTAGGTCAACTAATAGATCAGATGACTTCATGCTATCCGCTTCACACCGC
+
320222233223-25124520322246224533221/4352124520214425341.6362/663032361005502232722071541323222135522241352/2324531/42222223142424364213742/1034/32303
@Chromosome_2521662_1_1_0_0_0_2:0:0_0:0:0_142b6/1
GCCAGAGTGGTGGGTTACAAAGGTCGGGTGGTTTTTGACGCCAGTAAACCGGATGGCACTCCGCGCAAACTGCTGGATGTGACGCGCCTGCATCAGCTTGGCTGGTATCACGAAATCTCACTGGAAGCGGGGCTTGCCAGCACTTACCAG
+
222/52132223053113121322/5332242/4223224322113441431/2226332222121322123222531422222.243242226244/223552,25.432625243224114444232335123223243232424165
@Chromosome_4252215_1_1_0_0_0_3:0:0_0:0:0_142b7/1
ATGGTGATAATATCGTCTCCGCTCATTCCGGCAGCATCACGCGTACCAATGTGCTGTCCGTCGCGAATAACGCAAATCGTATCGGAAATCGCTTTGACTTCGTTGAGTTTGTGCGAAATATAAATACAGGGGATACCGTGCTGTTGTAGA
+
23222224655340132220242322212154522/2410052322155252033/4222446032512321212422623425434225324502204533282112.224405322.2202420223/541324343322312222/1
@Chromosome_337880_1_1_0_0_0_5:0:0_0:0:0_142b8/1
TAATACATCTATTCAAATTTGTGATCCATGTCAAAAAATTGGTTGACCAAACTCGTTATTTATATAAGGGCACTTACGAAGTGCACTCTTTGTTAAAGCGAGGAAGTACCAATGAAACAAAATAAAGTACAACAAATCAGTTATAAACTG
+
22535.01223242343221101532322322232053525530222221224/2322221123222222/3262024/6262.72223222413242/01421151413241026112212/43126232232232271104023240-
@Chromosome_755475_1_0_1_0_0_3:0:0_0:0:0_142b9/1
GTTACAGCTACAGCACCACCGGCAGGCTGCCCGGCGTTCACACCACCGCAGCGAACCTTGATATCCGCATCCCGTATGCCACAGACCCGGCAGGTAACCGCCTGCCCGACCCGGAGCTGCACCCGGACAGCACCCTCAGCATAAGGCCGG
+
321146126733213123310232422324222243042242226657224423252552262232222623122344/1242313142332325/0323/23221424540332343221722315314204322124032.5322122
@Chromosome_1970943_1_1_0_0_0_1:0:0_0:0:0_142ba/1
CCTGTATGGCGCCGATAAAACCAGGGATGTTGACCGCAATTTCATGTGGCGGTAACCAGCTGGTCATCTGCACCGGGAAGGAGATCAGTAAGACCACATAACCAATCATTGCCGGATTAAACGGGTTTTGCCCCAGACCGCCATACAACT
+
225332522234241032323/02517/2102121/4323222131252342/35212304233525223241364221422275226412/220353332352225504212534342212331324202102122/230513622132
@Chromosome_332915_1_0_1_0_0_1:0:0_0:0:0_142bb/1
CTGCCACGCCAGTGGTGCACCGACGCCGCGCCCCCGGCTAAACAGCTTATTGACCCGCTGGGTGCGTTTGCTGATCACGCGAGCGTTAACGATCACCTCAACTTCCACATCGTAAATCCCGTACGGTAGACCCCGGGTATCCACTTCATG
+
52424223435430/21032022436422046221454132542211112425163441-302-1245242502125242/733445022/13242105324262002/322322.333222.2523.31202102243.2321603202
@Chromosome_3943395_1_1_0_0_0_5:0:0_0:0:0_142bc/1
GGCGGTTAACATTATCGGTATCAAGATCGAGTTCGCGAAAGTGATCCTGGCTGGCGAAGTAACGACTCCGGTAACTTTTCGTGGCCTGCGTGTTTCTAAAGGCGCTCGTGCTGCTATCGAAGCTGCTGGCGGTAAAATCGAGGAATAAGT
+
4125225221123221423113416244222/202233/230352303232.2.20123331433202.222352332,44320.22204322252121120312510341242224134237630351511322455333422324231
@Chromosome_1226145_1_0_1_0_0_4:0:0_0:0:0_142bd/1
CTGGATGCTCACAGGGAGTCTCTGATCTGACTGCCAAAACTTTTCTTACGAAAACAGCTTGCACATTGTTGCGTCACAACAGGAGTGGCAGTATGCGGTTCTGTGGTCATTAGTTTAATTGCTCCGGGTTCGCAAAATAGCAACCGGGCC
+
3122531333/2522322412211012122222230351221/2211234353442/36250043423364/224233263434322223025/25440144322211423231013434432425235243431412421420221045
@Chromosome_4014595_1_0_1_0_0_2:0:0_0:0:0_142be/1
GACGGTTTACGATCCGCAGGATTTGGAGTTCAAATGCACCTGCTCGCGTGAACGTTGCGCCGACGCGCTGTAAACGCTGCCTGATGAAGAAGTCGATAGCATCCTGGCGGAAGATGGCGAAATTGACATGCATTGTGATTACTGCGGTAA
+
252222252431113374024232320103-120252222037120231251545/2622152340615640244512132322404216373032232426352342220221123322133412623234114115335221123324
@Chromosome_1091993_1_1_0_0_0_0:0:0_0:0:0_142bf/1
TTTCTTTTCGCTGCATTGCTTGCGCCACTCAGCAATAAAGAGTTCATGACGGGCAGCGGTATCATTTTCCAGTTTGCTGACTATCGGAACTTTTTTGCTGCCCTGCTGAATAATATGCAGCGCCAGCGCATGAAACGTGCGTGCGGTAAT
+
2254434/1022423463128002204331542663314222123032216123502.221522035622/222132211433212/61342623526220222221435435232221324233302564312/232254032140234
@Chromosome_1276198_1_0_1_0_0_4:1:0_0:0:0_142c0/1
GGTTCCCTCTGGAAAAAAAGTTAAGCCAGTCGCCTAACCTCTCAGGCGCAATACTGGCGTGTGTAAGGACAGGGATGAGCTCATCAAGGAGACGGGTCCATTTTGCGTCACTGCGAAGCCCGTTATCCGTCTCAAACAGAGGTTCTGATA
+
24442442.22/2313122222420322331322/2512032/303227122612230.12233/134513531443334.131222287222133252304422121550342542244323324434213242133234041171.50
@Chromosome_705046_1_0_1_0_0_5:1:0_0:0:0_142c1/1
CTGGAATATCCCGTCGCGGTACAGAACCAGACTGTTGAATATTACTTCGCGCTTGAACGTTGCTGCGGTTACCATCCGGACTATGTCACTGCGTTTTTGGCGATGGAACGTCCGTGGTTCATTCCTGATGATGCAAAGTTACTTCGCAAA
+
234333400/4240122022641233255.03120212164024-41220205223122220.43/332337204232302121325202523143032222540202162642242132521323233253222422/52222426102
@Chromosome_119261_1_1_0_0_0_2:1:0_0:0:0_142c2/1
ACGCCAGCTTATCGGTGCCTTCAAGCTCAATCCCAATAGAAAAATCATTGCAGCGTTCGCGCCCCTGATACTGAGAGACTCCCGCATGCCATGCACGTTTATCGAAAGGGACATACTGGAGTATTTCACCATCACGGCGAATCAAACAGT
+
4130523222032424252251424-345254/422233225224454302122622-463//4241024032622343342/422372223334123255323.1121324274122522235203355/12324/223322/551334
@Chromosome_332821_1_1_0_0_0_2:0:0_0:0:0_142c3/1
GGGTCAATAAGCTGTTTAGCCGGGGGCACGGCGTCGGTGCACCACTGGCGTGGCAGGTATGGGGGGGTAGCTTTCATATGGATCGCTGGTCGGAAAACGGGAAAAAGACGCGACCAGCTAAAGAGAGTTGGCTAGCAGGTGCCTCGACCT
+
324530530110251234222221333202231333032423221245222310123002240246220232322353/42252022235348212422213564252223236022124424223251323252322621354242223
@Chromosome_4736538_1_1_0_0_0_2:0:0_0:0:0_142c4/1
TACAACTTTGGTGTTACTTGGGGCGATTTTTTAACATTTCCATAAGTTACGCTTATTTAAAGCATCGTGAATTTAATGACGTAAATTCCTGCTATTTATTCGTTTGCTGAAGCGATTTCGCAGCATTTGACGTCACCGCTTTTACGTGGC
+
5/12303222.0/2333302131331262164321013331151702342//15356262254214235015223213/424232242244/32222/2112123121204542346233/42162322/255324/2342432521122
@Chromosome_5270917_1_1_0_0_0_1:0:0_0:0:0_142c5/1
GCAGTTTGCCCAGACTCCTGCACTTTACCGCCGTTCTCCTGAATGGAGCGCCTTTGGTATTCGCCCGCCGCTCCGTCTGGGTGAATTCACAATGCCAGAGCACAAATTTGTCACCCTGGAAGATACGCCGCTGATTGGTGTTACCCAGAG
+
133522162332/2226/2354231345121312-326263423311053222313430120221302223123323/111522245205/2.2.44351/424434223421535-211451356222221223240220203222457
@Chromosome_1557884_1_1_0_0_0_1:0:0_0:0:0_142c6/1
GCACAGCCAAAAAAACCGAAATTGACCGCTAATTACTGCCAATCATCATCGCTCTGATTGAGCGTAAATCATTCAGGTTAATCAGTTCTTCCTTCTGCTCTCGCTGACGTCAATAAATCCCATCATTGCGATCAACCTCATCCTTAACCA
+
//22610225314222335345133242321113246154222121272322322423222121303042124034407251-13203312130/3213632114260.2200261030123231032/302622233216130362122
@Chromosome_2725632_1_0_1_0_0_4:0:0_0:0:0_142c7/1
ATGGCTGATGGCGGTTGTTGGCGCGGAATATATTTTGCGCATGGTGCCCAAAGGCAAGCATGATGTGAAGAAGTTTATTAAACCGGCAGAACTGCTTGGCTGGGTAGATCAGACAAGACTTAAAGAGCGACATATAACCGGGCTCCATTA
+
21422237211452112125502410323045451232234144422222022223112232312122223.74313023522122234440202263431/24323414333223522213363253524223254.302234322035
@Chromosome_1164512_1_1_0_0_0_4:0:0_0:0:0_142c8/1
CTTGCCCCAGCGATGGAGCAAACGACCTGACATACTGGCGACATCTTTCTCTTTCATGTACTCCAGCATTACAGCGTTGCGCTCCGGCTCCAGATTCGCCAGACCTTGCTGAATAAGCTCAGCCATCCAGTTGAAAGCCTGAATGTACTC
+
5413/32104564221562252231220343312211242//24203026223225440321114213623242222123502223302223203122222/222303423222223123332422028222222414342170232321
@Chromosome_2770437_1_0_1_0_0_2:0:0_0:0:0_142c9/1
CCAGCCATGCAGCGGAACCACCGGCATTTTGACTGCGAAGGCGATGAAGAAGCCCAGCATTAACAGGTATTCCACAGCACTGGACATTGGCGTATTCAGCAGCTCTTCATAGTTGGAGGTCCAGACGCCGGTCGCATTGTAGTGAACAAA
+
4403000520/4527552221/1543250440023132242322442421022242333043723502.412/33142232133572101212152143313342/2,53//42132152142222613121325034534212223223
@Chromosome_3912796_1_0_1_0_0_2:1:0_0:0:0_142ca/1
AGCGAAGGTTAATCTATCACCTAATGTGTATTTATACGAGAGGCTAATATTGAGTTGCTATAAATCGCCAAATAAATAATATATATTATTTACCTAAAATACATTCGCCACTTGAATATATATTACAATTTACGAGGTTTTAATTCTGCC
+
252534232310213/230222444333521/22652222522343253.622422143235026223242122263222322313102043632221432211122212653223212360402552222221623533251324.242
@Chromosome_1912020_1_1_0_0_0_6:0:0_0:0:0_142cb/1
CTTGCCCCGTTCTGACTGAGCGTCCAGGACCAACTGGCACGACACCGGAAGGAGATTCCGGGCGTTGTGTGCAGCAGGTACTGATCGTCGACCCGGAGCAACAGCACCAACCGCAACAGCCAGATGCCGATTCCGCGATCAGCGGGAAGC
+
223352141153031060234122162322223133642241342414222427301132235322/..222102222126253220314272321203212202412245120323414054232223204224242321022232232
@Chromosome_3937267_1_1_0_0_0_2:0:0_0:0:0_142cc/1
GATACAATCTTCCCGAATGCCGCACCGATAATGACACCCACCACCTAATCCACCACGTTCCCGCGCATCGCAAATTCGCGAAATTCTTTAATAATGCTCATGTTATTCTCCCTATGAAGCCGACAACCATAAGTCTAACAAATGTTAAGC
+
2153124353.2265032250/0216320322223212233453301231512322142202220215314102031372004244761343526241502454222223237502342232524212230232.221124122525215
@Chromosome_1387642_1_0_1_0_0_4:1:0_0:0:0_142cd/1
ATAGCCGGAAATAAAGAAAAAAACCGTCATACAAAAGGGGGCAATGTAAAGATTGAAATAGATCCAGCATTGGCTCAAGACTTCCGATAACGGATGCTGAAAAGTGGTCAGATGCGGATAAAAGGTAATGACCGAGTGATAAATCACCAC
+
06/32/214/3441442015-050522231633223251415621523222444/22312474320333524322216352221251542242212/22224261232/36/11122222221534333063221135261223021224
@Chromosome_5090050_1_1_0_0_0_3:0:0_0:0:0_142ce/1
TATACTACTGCGTGTTTCAATATCGTTACCGACGGTGACAATATTGCGCCACATATCTTTAAAATTACCTGCGATGGTGATTTCACTAACGGGATACTGAATTTCGCCATTCTCTACCCAGAAGCCCGCTGCACCACGGGCATAATCACC
+
533336222005252224234422243232212221221223225422224232733113232023132/240642221033-/2301221463232621238251311552225042444033023-3/25232362253225232212
@Chromosome_1608475_1_0_1_0_0_7:0:0_0:0:0_142cf/1
AGCCCAACGCTATAATGTCTGATGCGCTGCGCGTATCAGGCCTGCACACGACGTATTGATTATGTATGCCGAATAAAGCATTCACGCCGCATCCTGCAAGTTGTATTGCTCAACATCGCTAAATCTGGTGTTTACTCAACAACGCGCGGA
+
26422212122.142344024/22303221221212.2456222062203426125013222132543122036242243602623221463133240251.233212-211145532542551266.2250521322223222727223
@Chromosome_2675839_1_0_1_0_0_6:0:0_0:0:0_142d0/1
CTACGCGTTCCATTATCACGGCATGGTACGCTGCGATGAGAAAGCCCTTTTCCGTGACTGCATTTATGAGCTGCCGCTGCGTTATATGATTAAACACGGCTATCTGACGCCGCCAGAACGACTCGTTATGCCAGTAGTGCAATACGAATT
+
23335365144221332/35111122245744322422243132153124334131204021420322223/130312501/364411134231212423540323232224572222/2.01233262132022312234212202323
@Chromosome_129482_1_0_1_0_0_2:0:0_0:0:0_142d1/1
GGGTGAAATCGGCCTGCCAATCGAAATGGGTTGTGATGCTGAAGACATCGCACTGACTATCCACGCGCACCCGACTCTGCACGAGTCTGTGGGCCTGGCGGCAGAAGTGTTCGAAGGTAGCATTACCGACCTGCCGAACCCGAAAGCGAA
+
3154412/212322203323422422242152/24432223/2234221253224223.3212233174332145214025124341462212533/13525302223313323502231/23133321232720231323102423223
@Chromosome_71884_1_1_0_0_0_5:0:0_0:0:0_142d2/1
AGCGATGCAACGGCTTTTTAAAACGCCAGCCAAGCCAGAAGGAGATCCAGTCGCCCAGCAGGCAACCGACGATCCCTGCCAGCCAGGCGTGCCAGAAACTTAACGCGCCGCTGCCACTCAGCGCTCCCAGCGTCGCCATCAGCACCGTAC
+
3422242202442142022542222363421222442225421330422233332211155212026121024241270522256424153023242342303133225250032230423.1131412431422233414444-221/4
@Chromosome_1629687_1_1_0_0_0_1:1:0_0:0:0_142d3/1
GACAGTTTGCGCGTGCTGGGATAATTGCGATAAAGCTGGGTTAATACCGAGCGTTCAAAACGGCTGGTGATTTCGTCCAGCGAACCTTCCATCGCATCTTCGACCACGGCTACCGTTGCGGCGTCATAATCCGGCAACAAAATATCCTGT
+
232323//0321122341242225113436884330213415112243614355432332222124022422//23126142022124155145122224422240315252224422522203424232102/1403322252620414
@Chromosome_4346948_1_1_0_0_0_2:0:0_0:0:0_142d4/1
CCAGCAGATCGTCAAGCGTTGCCAGCTTCATGCGATCCAGTTCGCGCTGAATATTTTCCTGCGGGATTTCATTCAGCTTACGGCTACCACCCAAAGCATGTTTGAGCAGACGACGGCCCAGGCTTACAGAATCATCACGCTTGAGGTTTT
+
22022542121422204-220322131434502322235223025222.212/2124426512133422462217363/122232322312441244230044242320142.1302632222262421333423201622722442522
@Chromosome_1638008_1_0_1_0_0_2:0:0_0:0:0_142d5/1
TTTATAGCCTGGTGTTTACTGTGTTGCTGGCAATCCCGTTGGGAATTTATTTCCTTGGCGGCGAAGAGCAGTAAGTAGAAAATAGGCCCGATAACTCGGGCCTTGTCAGTTATTGAAGAGTCGTTAATCGTCTTCTTCGTCATCCAGTTC
+
422/4432221352142.123/4522262/1242602122242324431022322230333222422424125232520432032222204311240503524.2322224331152212422562312.2322421252263.112441
@Chromosome_948586_1_1_0_0_0_3:0:0_0:0:0_142d6/1
ATTACCCACCGTAAACAGGCCGCTTGAGGGAAGTAAGACGATGCCGCCTTACCCAGTTTAACCTGCACTTTATTCTCAACGACTTGCCTGTATTGGCTCCCTTTTAATCACTTTGCGTCGGGAAGTTATGCTGGAGAATTTGAATCTCTC
+
2240132422312423/2332..24022230514223342622233634332322401320346232232444124342/411122442/22224234222.125423231331314261.1/3514201525/0040/20122412252
@Chromosome_4106759_1_1_0_0_0_1:1:0_0:0:0_142d7/1
GAAGGTAGGGGGTCGGGCTGTAAGTTCGTACTAAATATGAGCGTTGCGTGTTTCCATCGGCCTCATCCGTCGCCAGATACCGATAAAGGCGCTGTAGAAAGCGTGCGTGACTGGTTACTAAGTATAGGGGTAAAACCATGATCAAACTGA
+
252/44331/3245302413122352131.23209012202742312112131012.154501223423164243232132122322222331269223242224422622523126223201/36223242232320222423323343
@Chromosome_732509_1_0_1_0_0_5:0:0_0:0:0_142d8/1
CCGGCTGTTCAGCGTGCCGCACCCTGGTGCTGCGGATGATTTCCTGTCGGTGATTAACCCGGAATCGCTGGTGATCAAACAGGGCTTTGCTGAACCGTCGCTGAAAAATGCGGTTGCGGGTGAAGCATTCCAGTCTGAGCGTGAAGGTTA
+
0333432/21332322211534422743260042224123334244612321453222623525133204103422331277223321.02333532410220041123/522231425431022236322/12333120/141112204
@Chromosome_3990722_1_1_0_0_0_2:0:0_0:0:0_142d9/1
TTGAAGCACGCACGTCGCGGATTATCAAAAACTTACCCTATATCGCCATCGTGGGAGCATTGATTGCCGCCGTTGCCAGCATGAAGATTTTCGCCGGCAGTGAAGTGTCGATCTTCACTCTGGAGAAAGAGTACTCCGCAGGCGTAACGC
+
3424334152512552342523422223124.0/3025711261/2322341003232222222122453432/63024135/03125254126443424214220143443623123322333224721/3325243/20223254266
@Chromosome_906166_1_1_0_0_0_6:0:0_0:0:0_142da/1
CTATGGTTTATGGCAATTCATCATAAAAATCAGCATTATGAATGTCATTGATTTGTCTTATTTTGTAGAAATATATCGTTCAAAAAATAAGCACATCTCTGTCAGTGTTTTGCGTCATGTTCTTCGCCCAGGCGACCTACACTTATCAGG
+
325543/25635222421124323/2412225240444123241282.424324234425312263252241340201230322202/2012432622210223524333022222141123221223127303214442/372422325
@Chromosome_4199196_1_0_1_0_0_4:0:0_0:0:0_142db/1
CTCATCACGAACTTATACATACGGAAGGAATCCGCCTGTAGTACCAGATAGGCAATTGGCTGCGGGTTTGCCGGACGTTCGAGCGAGTAAACGCCCAGCGAGATTTGAACCGGTAGCGCTAACAGGCGAGTAAACATTACCGTCACCGGG
+
25121226445242123214222232212244/3412445/2232221335//1241302122312523230214/3322452252/21240223224143242252121311623611535422135232205434/423203338133
@Chromosome_4817450_1_1_0_0_0_3:0:0_0:0:0_142dc/1
CTACATGCCAGGCCGGAACCTGCTCCGTGAGTATCGCATCGCGGCCTTAAACTGCCCCTTTGCGCCGTGGTTGCAATACCGCATTCATCACCTCCGTTTGTACCTGGAATTGCTGCGTATTCATCCGCACCAGTGTCAAATCATCTTCTA
+
131225424051432532204/23222514222332252357345262242322322125521117231/314222025253316202/224526/23233226/5553323233423.204241273253/301264221232/82122
@Chromosome_477862_1_1_0_0_0_6:0:0_0:0:0_142dd/1
AACTCAACTTTGGCATTATGTGTCTGCACATCCTTCGGATGTCTACGTTTGTTGCCCTGCCCGGACAGGTAGCTGATGCGGGGTTCCCGGCGTCTGAACACTGGAAGGTCTATCTGGCGACGATGTTAATCGCATTTGGCTCGGTCGGGC
+
16./214242212322314044433023.41222124152222102202645.00322232262222135123102321720121353223252.4322022323245325/044214322422.32342/02144/1217532212234
@Chromosome_3558540_1_1_0_0_0_3:0:0_0:0:0_142de/1
TAGTAATAGAATTTTGTCTGGGGCGGGCATTTACTATTTCTTTGTTCATAATAGAGATAAACATATTATGACATTGGCACATGATCCTGCATCTCATCCTAAAGCATCTTATGATAAACTGGAACACTTACCCTGTGAAAATCTGAAGGA
+
/32533534/13263221//322223422344212322201062204132332/23.133221302224422223222321272332251322223323/52224542343242241343221120226234125232611/10353331
@Chromosome_2389767_1_1_0_0_0_2:0:0_0:0:0_142df/1
TCTTTCAGACGAGAAAGAGATTTGCTTTAATGTCGAGTGCAATCAGCTAATCTTTGCGGATAAAATTTTACTGCAACGAATGTTATCGAATCTTATTGTTAACGCTGTTCGATATTCGCCAGAAAAATCGCGTATTCATATAACCAGTTT
+
112320324211254232.241120333021463.512425222423212235142522231226323233320325123.42225303022/522424032312514331123032632254232/2122122.254135322421522
@Chromosome_2118373_1_0_1_0_0_3:0:0_0:0:0_142e0/1
TACGATGTCAAAAATCACCGGAATGGTACGCAGACCTTTGAACAGACCGCCCGCGCCGTTGGTTTCCTGACCAAGATAACCATGACTTAATGGAATACGTTCATCCAGTTCGCGAGTCGGTAATTGGCCTACGCGCAGTTGGGTAGTAAC
+
0352.423/2202132/20103252432322/23/5232545321/3342/241222311323301222150422415532522515323223311123323323503231022243222102219422212212201244212342223
@Chromosome_1104633_1_0_1_0_0_4:0:0_0:0:0_142e1/1
GTATCACTTTTACTCTTGGCGTGGCTACCGGCCTGACCACGGAGTTTCAGTTTGGTACTAACTGGGCATTCTATTCCAACTATGTGGGCGATATTTTTGGCGCACCACTGGCGATGGAAGCATTAATGGCCTTCTTCCTCGAATCCACCT
+
62323312231351200251212321323.3212133203/62122023450343/5231514212311722120125213/242/012/542323242221622226325104252300213451143366322230204142322262
@Chromosome_1887400_1_1_0_0_0_1:1:0_0:0:0_142e2/1
GTCCCGCATGTGAAAAAGGTGAGCCGGGAGAACGAGGGCCTCAGGGAGAGCAGGGGCTACGCGGACCTGCAGGAGAGAGAGGCCCGGCGGGGCCGCAGGGACCGAATGGAGATGCCGGTGCGACAGGTCCGGCAGGTCCGAAAGGTGAAC
+
42223343200022122225235/22221626255221124/221211321222115021223523304101203140223521362222104212227/20324233416042213242420221323203353024124322233522
@Chromosome_4322873_1_0_1_0_0_2:0:0_0:0:0_142e3/1
TTAACGGCGGCACTGGATAGACCCAATATCACGGTTTATGGACCAACCGATCCGGGATTAATTGGTGGGTATGGGAAGAATCAAGTAGAGTGGCGTTCTACAAGTATGTCTCTTGCAGATTTGCCAGCTCAAAACGTTTTTCAAAATTTA
+
1221/041381/22242124122210225122322025521114222122346202262335252013/22233232/132623224522/2334222131312452433443423232252232223735/020264433101042132
@rand_0_0_0_0_1_1_0:0:0_0:0:0_1002/1
GCTGATTTGGTTCCTACGTAGTTAAAACCTTCCCCGCTCCCTTTCCCCGGTGTCTTTGGAGGGATTTTTTAGAAACGAGTCGCCGGTCAGCGCAATGCTAGTTCTGCCTTTTAATTGTTTCGGTATCGCCCGGTGCTGAATGCTGAGAAC
+
11251122437/23255224355320322103232122510354642618342142202503642103522/402401.42511223310142222/22324240242264431113224141142440064222135222031522315
@Chromosome_1690487_1_1_0_0_0_0:0:0_0:0:0_142e5/1
TGATCTTCCTTAAGCACAATATGCGAACGTCTGGCTCGAATATAACTAATCGCTTCATCAACGGTTTTACAGTGTCCGTAACATAACAACCATGCCGCCACTACCAGCGCACTGCGCGATAATCCCAACGCGCAATGGACCAGAACGCTG
+
512220131023325/135.01213032232442235230.212.0422331323233322544325202203421432313330620345361215262525242322321.2534513225554122464343240115232045223
@Chromosome_2281292_1_1_0_0_0_0:0:0_0:0:0_142e6/1
CGTCTGAAGATGCATCCGTACGCACAATCTCCCTGTTGCCGACAGCCGGAGATGCTGCTGCGCAGGGCTGGAGCATTAAGAATGGCGGAATTCAGTTGTCAGATGGTGTATTTAAGATCACCAAGCAGAGCAATAAAGCCTGGTCCCTGA
+
112332222202222121232544334234232123332115255522220232224235352232333114/12223114331322633232215652425-2004123012221/233203232135324425341230823320522
@rand_0_0_0_0_1_1_0:0:0_0:0:0_1003/1
TTGAAGCTTCTAACTCTTTATTGGAAGACAATCACGGCCGCCCAACCGAACTGCTCTAATTGAATATAGAGACGGGTTGGCTCTACTTAACGGTCCTAGCTATTGATACGCATAAAGGCTAATTCCGCGAGGGAATATAACCACAGAGTT
+
122/32021331222-22424034403224322232223424322223312521321252422542214963252322124522122/12441222223122222232/4524013423240303222/221222034316522234424
@Chromosome_4508200_1_1_0_0_0_3:0:0_0:0:0_142e8/1
GCAAACAGCTTACCGACCATAGCCGTGCCATGTTTTTGAATCAAAAATAATAAAGTGAGCACGATAATTGAGAGGGGAACTATCCAGGTATCCAGCTGCGGGGCGACGATTTCCAGACCTTCAATGGCTCACATCACCGAAATAGCGGGT
+
421323/423722434325.222322252420/3122136227362313332121422534224233512243041423/22/22142222532132152222564022220,424115352433/144242223603/22313132214
@Chromosome_5011832_1_0_1_0_0_3:0:0_0:0:0_142e9/1
CCTTCTGCAGCAACGGTATGGCTACGCATCGGGTATAGTTTTGAGATTAGTGCGATTTTTGCATTTGGATTTGCCTGCGCGGCAGCAATTGCAGCACGTAATCCCGCGCCACCGGCGCCTACAGTAGCAAGATCGGCTTGAAAGGTTTGC
+
2052432223634.2421255442632202552223640233224322424231221435210422/4311213222/22421223125034252//1536552133224123344321121/123341322112120232342231521
@Chromosome_3917683_1_0_1_0_0_4:0:1_0:0:0_142ea/1
TAATTCCTGTGGCATTGCTCACCGCATTGCTGGCGGGCTCTGCCTCACGATTCGCCCTGCGTTCCGGTTTATGACGATCAGGGTCGTCTGGTTGACACCTATACCTGTATGAAAGGCACGACTCAGGATAACTGGGAAACGGCTGGGGCC
+
332336426124311212432/11113/243202125320.22222442277145314525422214022252412453263333220252232150202122260225011220/23423534112227220213332223424:2353
@Chromosome_785690_1_1_0_0_0_5:0:0_0:0:0_142eb/1
GTTTCATCAACACTTCTGCATGGGGAATCGGCTCGGCATCACGCACTGAAAGCGCGGGAATGCCATTAAAACGCTCACTCTCCTTGATGGCGACGTCAGCCGCAAAAATACAGGCGGTTGCACTATTGAGTTGATCCGCCGTTAAACGCC
+
222540014222322433005412223122442115132032474122225322232322254234155222331226552154212421423442332233206221251223123263422226132423214223132120222030
@Chromosome_3870212_1_0_1_0_0_4:0:0_0:0:0_142ec/1
TCGCCAGTAAACCGTGATGGTGAATACGTGCCAGCAGCGTTTCAACAGGCACCGGACGCGGGCGGTCGTTGCCGTCAATCGCGATAATGTCCGCGCCCGCCTGCGCCTGCGCATCGACATTTTCAATATAGGCCGTGATGCGTACCGGAG
+
2512204422131140221424432833325543241323362172353332153062004212322301423323261421244122/5441242222132211405338324244404/24.21/234330012333/422/242/25
@Chromosome_3303690_1_0_1_0_0_4:0:0_0:0:0_142ed/1
CTCATCCACCAGCTCCCCCATCAGCAAAAAACGCCGGCTATCGCGGTAACGGCGCATCCAATGGCCGGGCAAAAAGAGAAGCTGCTTGGCGCAGGGATGAGCGATTATTTGGCGAAACCGATTGAAGAAGAGCGATTGCATAATTTGTTG
+
1210.2134521/3124631312224443143322232422353222024523151414233214233230022222123953221122421221/32222152032132345223/121124152023210523525033224132215
@Chromosome_1177186_1_1_0_0_0_2:0:0_0:0:0_142ee/1
GAATGATCTGGTAGCATAGATGCAATAACGCCTGGCATCATCCCGCGCATAGTTGTTATATCGATATAAGGCATGGTTGTCTGGTATCCGAAAATTTGAATGGCAGGTGAGTCACTGAATTTAAGTTTTAAAGGCGGCATACAATTGCGC
+
2-0224153121.42353252121105334154212234/12003531223242123225224251112532482312/25225242622215423/2254234221423502422/461122221322227403644713322122231
@Chromosome_3522886_1_0_1_0_0_4:0:0_0:0:0_142ef/1
TCCGAGACATTTCGTTGCTGTTTCGGGATGGTTTAGCATAAACAATGAGTAAAAAATGAATACAGAAAGACCGCTCCCTCAAAAGCAGAATCTTTATAAGACCATGTGGTATTTAATATTCAGCGCAGAGAGATGTGTAAAAATCGCTGC
+
3332212122224243442245/262.252220122332245165252.021503204522224414023250523300/2122/02032032331223352202/11312264303222132112151222443.34643434232224
@Chromosome_3136046_1_1_0_0_0_3:0:0_0:0:0_142f0/1
GGCGACTTGCTCAGGCGTAAACTTTCCCTGAGGGGACTGGCAGCCAGTCAGTATTAGTGAGGTGAAAATCAGGGGTGCTACCAGGTGCTTTATCATATCGATATATCCATGTTATCTCAGCAGCTTTTCGGCACGCTGCTGTTTGGCCTG
+
62542014222131224314/2522321303221413225463341157202211222323242312242452223323321224112319/22212202432712232274224453451200423332222523252353023327.3
@Chromosome_2536713_1_1_0_0_0_6:0:1_0:0:0_142f1/1
TTCGCGCCGACAACATGCGTCTGGACGTGGCGCTTTTACCACCACTGAGTCATCAACTGAGTGTTAAGCAGGTGATGCTAAAAGGGGCAGTGAGTTCAACTGACGCCGCAGACGGTACCGTTGCGCAGTGAAGACGCTCCGGTTGCACCG
+
21122121232956242.416425034330232522334645222/221423001323/2242443522314/142132433632222324322212326303020/2163443312130331132437222001333352272320521
@Chromosome_4556978_1_0_1_0_0_5:0:0_0:0:0_142f2/1
TTGCGATGGGATCACCAAAGCAGGAGATCTTCATGCGAGACTGCCGTCTGGTGCATCCAGATGCGCTGTATATGGGCGTTGGCGGGACTTTCGATGTATTCACCGGTCACGTAAAACGCGCACCGAAAATCTGACAAACGCTGGGACTGG
+
2225280530124412221/22222622322232232324026332225541324220602530221530/32453215226212524242215/230224222214202304624.2412523-3221/12231/51224223433031
@Chromosome_3010118_1_1_0_0_0_3:0:0_0:0:0_142f3/1
GCTTCATTGGCTTTGTTTTGCCCAAGATCGATATCAGTAGCCAGATCGAGATACCATGCGTTGCCAGGTGCTGCCGCGAGGAACGGTTGCAGCGTTTTACGCGCCTCGTCGTATTTATTGGCTTCCATCGCCTGTAAAGCACGACCATAT
+
45731223/5/52341342220243234412311262622425342614322512323602/2402125221/142323115204312313012312222/562/2232322342223/2223320332123733227423221154312
@rand_0_0_0_0_1_1_0:0:0_0:0:0_1004/1
ACAACTGTCTCCCTCGTACATGGAATGTCGTAAATCGAACCCCTGCGCGATTTTGTATTTGGCGTGATAATCTATGTTGACTTAAGCAATAAAAGGTGTTATCCCTTGACAGCCATGGCATACTAACTTCTAGTGTACGGTCGGGGTCGG
+
474512.2422215531202213331/6/32222222242323123121415202152322122234732342/346346443232252223352241422323443352601322225.2243237122323302521202452374-3
@Chromosome_908691_1_1_0_0_0_2:0:0_0:0:0_142f5/1
TACGCCTGATTTTTTGCCCAACCGTGGCTGAACTGCGCCCGTTCACGATTCAGGACGAGAGCGCCCGTTACTGGAGTCGTCGCCTGAGCTGGTTAAGCAGTTGGATAGGTTATGGCCTGATTGTGGCCGTGCCGATTATCTCTAATCAGG
+
25211122245413531224322213222212325331234.255102453712433242214422.10222127242324125154440.4332233652024114.252/2202316423423422622522220230212252523.
@Chromosome_1175446_1_0_1_0_0_5:0:0_0:0:0_142f6/1
GCTGATGCGACGACGGCACAGAAGGGAATTGTGCAGTTAAGCAGCGCAACGGACAGTGATGATGAAGCGAAGGCAGCCACCCCGAAAGCGGTGAAAGCGACAATCGATGTGGCAAATGAAGCTAAAACAACGGCAGAAGTGGCTGCAGCA
+
1132624222132415427223.2113532/2421254332232344102339513-42202222233232447011/232/422244344632/20422322201223132050243432023434244412/22/6232323221310
@Chromosome_4994689_1_1_0_0_0_4:0:0_0:0:0_142f7/1
ATGATTTTAAAAACTCCCGTATCTCACCAGCAGGCACTGCTGGAATGCCTGAAGTCTCATCATCCATATCAAACCCCGGAACTTCTGGTTTTACCTGTTACACACGGTGACACAAATTACCTCTCATGGCTTAACGCATCTTTACGCTGA
+
103232065422222213022322321133352225622331042142203125223.222213/313425352722222/12317223122122/1222433433222211520224412,452.924222232332041552043315
@Chromosome_2014485_1_0_1_0_0_5:0:0_0:0:0_142f8/1
CCACCTTCAGCCGCGCCCCAAAACAGCCCTTTACGTGCTGTCCAACGTGACTTGGGATCTGAATACTCTGCCCAGGATTGCGGAGTACTCGGCACGACATGGTTGGTATTCGCACCAATAAGTTCAGTCATCATGTAATCCTTGAGACGC
+
2/2522342224233526/03320214203122222222122022532431426312220143222121222123130222756-23026423012142225.51522224250212324130/13421400232352265122243222
@rand_0_0_0_0_1_1_0:0:0_0:0:0_1005/1
AATCCGTTGCCCTATAAGAATACCGGGCGCTCGTAGACGCCAGTTAGTAAGGTACACTTTACAAACCTGCCCAACCTGCTCGTTGCGCCAGCCGTCCTGGTTGACTTCAGCCAGTCCATGATACACCATCGCCTCCTACTTCGTCACCGG
+
324/23223462252352223133343202122663221214/4212230372020392312222222321105353224/33135352220311121025122322/26233223242624130212225622113//44244043012
@Chromosome_4732651_1_1_0_0_0_1:0:0_0:0:0_142fa/1
TGCATAAAACCGATCCGAATCTGACCGTGTTTAATAACGTGGTGACGTCTCGTCCTTACACCATTGAAATACTGCAACAGGCGCTGACCTTTGCCAATGAAAAGAACCCGGATCTGTATCTGAGGCAGCCGTCGCTGATGAACATGATGA
+
4221412322502222111332222504/4251224331373.042220223272524335122223315461262-/32/2/4323214432463/13.04513/3255232122234124402202444232512216241352303/
@Chromosome_147290_1_1_0_0_0_4:0:0_0:0:0_142fb/1
ATAATATATCAAACCAGCACATTGAGAGCGGATAAGGTGTGGCCTCGCCCTGATAAAACAGTATCGGCCCCACTAGCGGCAGCTTATCGTGATCCGCCTCCAGATGCCGGTGCATGGCAGCAGTAGAATAACGCATCATGCGAAAGGCCA
+
203235522035331/0122312122330224/534242225243342404241231425122112023453532244433113532221444156121512223332453017//1212032030235522423424215334423424
@Chromosome_413998_1_1_0_0_0_4:0:0_0:0:0_142fc/1
AGTCGGTGAAGGCGTAACCAGCGTCAAACCTGGCGACCATGTGATCCCGCTTTACACCGCGGAGTGCGGCGAGGGTGAGTTCTGTCGTTCTGGGAAAACTAACCTCTGTGTTGCGGTTCGCGAAACCCAGGGTAAAGGCTGGATACCAGA
+
32033622225334223222/6312325.22-15242222223222201141.5221.//322434024240120422224241625333/2042242202222132002/345532226311122202034361422221220222222
@Chromosome_3014372_1_1_0_0_0_3:0:0_0:0:0_142fd/1
CGTTTTAAGACCATTGCCAGTCGCAGCTTGGTACCTACGCCGTCAGTGCCGGAAACCAGCACGGGTTCACGATATTTTTGCGGCAATGCACACGGCGCACCGAAGCCGCCCAGACCGCCCATCACTTCCGGACGACGCGTTTTCTTCACT
+
252312432226451626/2132332/1322232/2233533322012132324165451/14533312045402522/30222232.224223732232531102224/3,0/302.33222421535222122522222332501223
@Chromosome_2123143_1_0_1_0_0_4:0:0_0:0:0_142fe/1
GCGCGTGAGCGGATGAAAGCACAATATAGCATTGCGGGTATGACCAGCGGTGTCGTGGTGGGCACCGATCATGCAGCAGAACCCATTACCGGATTCTTCACTAAATATGGTGACGGCGGTACGGACATTGATCCGCGGTATCGTGTCAAC
+
20235453127723220543225321453220121131203063.22410+232512242/02300522443342322324202115022224820216245240/142243324242423533/6011221222/32413325322522
@Chromosome_2597901_1_1_0_0_0_2:0:0_0:0:0_142ff/1
TATTAGCGGGTCAGCATCTTCTCGATCACGTTGATGAAATGTTGGATGTAGCCGGAATCGCTCCAGTCGATAGACGCAACCTGTAAATAATTCAGAGCATTTATGCATCTCAAGTCTGAAGGAAAACGGATCTTCAGGTACAGGGACCTC
+
361216221422014-322224536251/32321522724233223106051552020233634225362-3222134334322211232223323225112222513/246351433330215121044.5353/21403/12643223
@Chromosome_2732571_1_0_1_0_0_3:0:0_0:0:0_14300/1
CACCGCCTACAAATACGGGGTCAAAACGATGTATTATCAGAACACCCGTGACGGCGCTGAAGACGCGCAGGACGATCTGGTGCCGTCAATCCAGGACGATGGCTGCGAAAGCGGCGCGTGTAAGATCTGATAATCCCCCAGCCTTTGCAC
+
3622123230315240424212322/221213/3222202266103203635/233523322233222244216/112203532513024242222312426414424260322251211013535222433/304231124433/2333
@Chromosome_4167833_1_0_1_0_0_3:0:0_0:0:0_14301/1
ATATAAACATCAGAAAGGTTTACGTTACTATCAGGCATATCACCTCAGAATAAGATGAAAACTATAAAGAAATATCTATTATGGTTTTAATACTTGTTGATAAGGATAGTAACATGAACATGACAAAAGGTGCACTCATCCTCAGCCTTT
+
12222/2222222461213223/234302242/3421332222213120427448231323.6032421212122.32143222342113323420426201253/2153252252022134.322.2241415332242./25030223
@Chromosome_2686932_1_1_0_0_0_5:0:0_0:0:0_14302/1
AACACCATGTTTACCTGGCTGATGGTGCCGTTTGCGCTGGTGCTTGGTGTCGGTCGTCTGGTGCGCTGGGGGCCCGATCGCCCACGTTAAATCCGCAATTTATTGATTATCGCCTTCATCTCAACGCTGGTGCTATCGCTGCTGCTGCCG
+
402222254355234112/2222224632323422442204222242241210222371241425325/6524842225/13322245204212221003244-440133222252322362202041031222/222223122112227
@Chromosome_2789505_1_0_1_0_0_2:0:0_0:0:0_14303/1
ACTAGATCCTGCCATAAAAAAGCCCCGACGAGACGGGGCTAAATCATGATCAGGTGTTTCACTGAATAATAACATCGCCATTTGGCTGTTTGGTCACAGTAATTTGCTCCAGACTGTGGAGGACCAAATCGACCTCATTCAGGCGCGGGG
+
2312142742203500132302322432613202231121442523223245136045414325222234222116324446411253/313032322213325513-3/2526223221015423314224623224332212464522
@Chromosome_399780_1_0_1_0_0_0:0:0_0:0:0_14304/1
AGTCCCAGACGAAGCCGCCCTGTAAACGGGGATACTGACGAAACGCCTGCCAGTATTTAGCGAAACCGCCAAGACTGTTACCCATTGCGTGGGCATATTCGCAAAGGATCAGTGGGCGCAGTTCTCCAGGCAGCGAAAGCCATTTTTTGA
+
21212322324311424.2222443352.02234322030233822.3113243422/4.224263433522425222/5323252234505010434134/126205/11121154021225422230/.4/50432/3/2-/243244
@rand_0_0_0_0_1_1_0:0:0_0:0:0_1006/1
GTCGAGGAGCACTGCGTACTCTGTTTAAGGGTCTCCTAAGCTACGGAACTGAATCATTCACCTGATGCTCGGGCACACCAATTACCCCCACCTGGCCGCGGCTGGATCCATATGGAAGGTGTGAATCCGGAGGAAGGTTTGGAATAGATT
+
302532332621234231105623312322414603312222212232342254302124123703223343112232145.203113232424512434/944323/232233/10602312312/2302/22262122312/362143
@Chromosome_1638802_1_0_1_0_0_1:0:0_0:0:0_14306/1
TATGCCAGACCACTTTAATTTCAATGGGAACGCCAGCATTGAGATAATATTTTGCCTGCTCGTGGATCCAGGCTGTACGCTGGCTGATGACGCCCTGATGCATAGCCGTACGTTCGTCCGGGGAAAGCAGGGTGGTCATTTCGTATGAGA
+
311324524253212213313222402023544113414233451252232421542033532423233241420431312130534222402112230/63552146223413762214404222424042022332422211044222
@Chromosome_4191253_1_0_1_0_0_0:0:0_0:0:0_14307/1
TCTGCCCCTTTCCCGGAGTCAACGCCAATTAACGGTCCCAGGTCCGCCAGCCGCAATTGCCGCGACTCGACATCACCTTCCAGTTTTGGTCGTGGCTTTCCGGTGGTGTAGACCAGAGAACCGTGGATATCGCTATCGCCAATTCGCCCA
+
2024202032238213332210324522323241263/2212603221422/33004222344452212403201322304570403332//3233213422302653142322332713232222255522322352233431032201
@Chromosome_1109406_1_0_1_0_0_3:1:0_0:0:0_14308/1
AGGTTATCCTCCGCAAGGAAGGGGATATTTTTAGTACGATGGCGCTGCTGATTAGAAAATAAATTTTTCTTACGCAGACGGGTGCGTTTATCCAGCCACTCGGACATTGGGATAGTGGCATAAACGCTGATGCCGTGCTCCTCCAGTTGT
+
33423224212622102320234323321324/32234241.21524326215252252347232247304220265202232612024132/412413043173321212411202227365353240253229010654223102204
@Chromosome_2049352_1_0_1_0_0_3:0:0_0:0:0_14309/1
GCTCAGGTGATCCTGCTCGGCGTTTCTCGCTGTGGTAAAACCCCCACCAGTCTGTATCTGGCAATGCAATTTGGTATCCGCGCGGCCAACTACCCCTTTATTGCCGACTATATGGATAAACTGGTGCTACCCGCGTCGCTCAAACCGCTT
+
253230443134222504352252242223220443003723336223-32422414011521123122222244535423702223203312412161233313355422244123132221223221223124252233321472233
@Chromosome_4345643_1_0_1_0_0_6:0:0_0:0:0_1430a/1
CAAGCGGTGAACCATATATCATGCACCCGGTAGCGGTTGCCTGCAATCAGGCCGAGATGAAACTCGACTATGAAACGCTGATGGGGGCGCTGCTGCATGACGTGATTGAAGATACTCCCGCCACCTACCAGGTTATGGAACAGCTTTTTG
+
22531245402213120232110222322251220/1132211136021/1204232352143241534412442622453302074.2223142523123322/02322111436403/152423213312041544105132301424
@Chromosome_2295405_1_1_0_0_0_2:0:0_0:0:0_1430b/1
TAGTCACGCGACCACCTCGATTGACATAGATCGGCGTTTCGGTGGTGTCTTCTTCGGAGATTTTCCCGCGGTTAGTCGGGCGAACATATGAGAGTTTGTGTTTGATTTTCACACGGTTCTCATCAAACGGTTCGATGTCCAGATTGACCG
+
422013223423112724222611220500/2.12121430221332202062725214225231502422514224/2433422325721132210211/222082311212626222302334322321/332243265204032232
@Chromosome_950395_1_1_0_0_0_6:0:0_0:0:0_1430c/1
GACCAATAAAAACGGCAGCACGCCCGGCAACACAATACCTGAATGAAGGCTGCATAATTCGCGGAAATTAACGCGATGCATTATTTCAGGCGAAATGACTATGAAAAATTGTCTACTGTTGGACGCGCTTTGAATGGGCGTTACTGGTGT
+
4526205441244215324143/4441263121/113574/135223316221323224243./224322211222058212232124.343441015424413330154142122531141/432222232252233522204542023
@Chromosome_4960089_1_0_1_0_0_3:0:0_0:0:0_1430d/1
GCTCCGGCGGTGAGCATGATGCAGCTTGGACTTTCGCCTGCCCTTACTCTCCAGTTCGTCACGGATACCACCGCCATTAGCCAACAGGTGGCCTGGCTGTTGGGTCTGTCCGCAGTAGCTGCGCTTATCGCGCAGTTCGGGGTACCCCGT
+
022163322252304433424222422345542353202204/22131225332312423125351322245203/6221212122022324223154324212405244544/12/4-4111622223462143422243321132211
@Chromosome_593686_1_1_0_0_0_2:0:0_0:0:0_1430e/1
AATCAGCAATGGATGTGCCATTCTCTAATAAAAATGCCGGGTTGAAATAACTTTCCGCATAGCTTAAAAAGGAGGGTAAAATGGCAAGAGATGAATAACAAACTCCGGCCAGACACCAGGTATACCTCTGCGGAATATCCGTAGTAGTGG
+
323222324254520506221245231223042222222413542012023623221735214414202212333/21413224356234322025624/20114522262403124421223222233314320114052350330622
@Chromosome_503024_1_1_0_0_0_2:0:0_0:0:0_1430f/1
CCCGACGGAAATACCAGCTTAATTGAGCAAATAATCGCACGCGTTGTGTCCTGACCTGATTCTGGATATTTATTCGATGGGTAAAGAAGTGGCGTATTTAATCTGTTCCATCGCGAAGCTGGAAGGGACGTCCGACAGCCCCGGCACGCT
+
013.302321413100222244125224433524754313333022172331112112321232223421335422243352222232232/52225212125324123433240131231322442212222221131/2232212222
@Chromosome_2965757_1_1_0_0_0_2:0:0_0:0:0_14310/1
TTTTGCAGGCGCTGAACCGCCTTTCCAGCACGGTCCACGTGATGATGATCCTGAGCGTAACGAAGCAGCCGCTAACGGTGAAGCAGATCCAACAACGACTGGGGGAAACGCTATGATTATTGAACGTTGTCGTGAACTGGCGTTGCGAGC
+
2342240123334443240143524124722324/534212-3/426425300244203.200152223142422334/4014230.4122232524132.17243163212262225/45/4232302233/4531/263334130412
@Chromosome_554902_1_1_0_0_0_3:0:0_0:0:0_14311/1
CCGACTCCCCGGCTGCACGGCTCCGGTTTTATCGACATCCGCCAGATTCATCATCAGACGCGGAGCCATCTGGAAGTGGTTAAACCCGCAATCCGGTTCCTGAATCACTTCTCCGGCAATCCGCAAGGTGGCATCGCCCACGTCAATGGT
+
3236223/1/5643433262/521243524254133122323322521422463420/105022034633021323252403/20225322432220412222643431/3562253523/500252/221632315/42031222/625
@Chromosome_3425675_1_0_1_0_0_5:0:0_0:0:0_14312/1
TAATGCTGACCTGGTGAAGGAATCCGTCTCTGATAAAGATTTAAAAGTCAAGAGAGTACGTATGTGGCTTCTGATGCGCAAATTGAAGAAAACTGAGCATGGAGAATAATATGAATTTTTTAATGCGCGCTATATTCAGTCTGCTGTTGC
+
41/232253342/310214420210223232223431433356223123232432303412153243211232272523253132222234621234222522233122423321/5222.4222204713/222411221723442223
@Chromosome_3597905_1_0_1_0_0_1:0:0_0:0:0_14313/1
GTCTGATGCCAGAGAACCGAAAAGTGTTGTGGGCCCATGCGGACAATTAACGAGTTCATCGTCAGTTCAATCTCATTCACGGTGATATCTGAACGCAGCCAGAAGTAATTGCTGTCCACGCTCAGGACGGTTTTTACCTGTTTTTTAGTA
+
23432212.5223/412.202242222412524513.423422624534227237426244142132114223422/33/03023243200471/332222233312332-/343222252312222/023431312421/22332/463
@Chromosome_3157472_1_0_1_0_0_3:0:0_0:0:0_14314/1
GCCAAGAGAATTTCTCAGTCGCATTTTTGATGGTACGGAGGATCAACAACAGAGGCGGCTGCATCTCATCAATCATGATGATTCGCATCAGTCTCCTATTGCGAAAATCGATGTAGATATTTTGATTGAATGGTGCAGGACCACTAAAGA
+
04352121312/22412251201220.04431233203/443221432423/3223022823035136123414222414235122123334134334325343225263263502532215252205/11530251363341121501/
@Chromosome_3825830_1_0_1_0_0_3:1:0_0:0:0_14315/1
GACGAAGAGGATTATGATGCGATCCCTTGTCGTGCCATGGGATACGGCGCGGAGAACGCACGTCTGATCGACTGCCGCAAACAACTGGTGGCCGGGGGTATTGCCGCTATTCAGTGTGGCGCATTTCATAACACCACCGGCGGCCTGACC
+
432324232252113222230232200521221223.032532212242221421322121435/212522222642201324244113325//239022/235214221345224//42423227313432445323225320231421
@Chromosome_1515196_1_0_1_0_0_3:0:0_0:0:0_14316/1
TAAGCGTATGGTCAACCTGACAACCCGGTGTCCTCAACGGGGGAAGGAATAACCCCGCCATACTTACCTCCGCGCCATTTCGCGGCTTGCCACAACCGGCAGCGCACGGTCGACGAAAATTTAACGACAGGCTATCTATGAACCAGCTAC
+
42220022126/33120221223213132241312500222233/332133234922121421242131012334642/22332251423122210222232434232313212221323221253021122446324541236204121
@Chromosome_941943_1_0_1_0_0_6:0:0_0:0:0_14317/1
CACCACAAATCGTACTCATCGGCGTGCTCGACTTTCAGAGGCAGGATATCACCCGGCTTAACGTTGGTTCCACCATTGAGATAAACCTCGCCGTCGATTTCCGGTGCATCTGGCATGCTGCGACCAATTGCGCCTTCTTCGTCCACTTCG
+
232222351351/2254332133223422232362/24/20225.02312221232112120/2522-421200422275124442/462213222222224423351523522422256402421/520264202/43/5241202021
@Chromosome_2252083_1_1_0_0_0_3:0:0_0:0:0_14318/1
AAACCCGCGCTAAAATCACCAGCCTGGTGCGCCGTTTTATGGATGACCACGGCTTCCTCGACATCGAAACTCCGATGCTGATCAAAGCCACGCCGGAAGGCGCGCGTGACTACCAGCTGCCTTCTCGTGTGCACAAAGGTAAATTCTACG
+
3.353366/22231130276332042421/5304122203123223423222726342402234342,41202242222/3303342222/24512222303111543241233206213142121434210243323320132204224
@Chromosome_1317469_1_0_1_0_0_3:0:0_0:0:0_14319/1
TTCGGTGGTGGCAACGGTGCTGCAGTTGCCCAGACTGCATCTAACTCCTCCGTCAACGTGACTCAGGTTGGCTTTGGTAACAACGCGACCGCTCATCAGTACTAATACATCATTTGTATTACAGAAACAGGGAGCAACCCCTGTTTTTTT
+
326422124662265412335320-412222217333115852414322225112222203432232556221222322223542422342222/1426824112/52335232234203630233331321/20121625422253552
@Chromosome_2892846_1_1_0_0_0_3:0:0_0:0:0_1431a/1
AATGCATTTGCTGATCGGTTTACTTGCTGCTTTGCTGCATCGCGAAAAAACGGGGCGCGGGCAACGAGTCACCATGTCAATGCAGGATCCCGTATTGAACCTCTGCCGCGTGAAATTACGTGACCAGCAGCGTCTCGATAAATTGGGTTA
+
55212521033124304123324101213551252010422224143323242032324313122434224212232215312022222434211212311.5133322222322322221242232421311/622413304/633321
@Chromosome_1258399_1_1_0_0_0_6:0:0_0:0:0_1431b/1
TGACTATCCATATCATTATCGTGAAATTCGAGAATGAAAGGAGAAGTAGCCATTATAAGCCATTTATAAATCGTCATCATCATAGTAAAGTAGAACACTTTTTATATGAGTTACTATATGAAAATATACAGGACAAGAAAACGCATTCCT
+
65431345432027723432/5252103112223202126.13364921423004220513432442244322205321000/3325202243312221272126432233345303/32432452260004156122/52002633422
@Chromosome_3912291_1_1_0_0_0_1:0:0_0:0:0_1431c/1
TCCCCGCCAGCAGGCGTTGCTGAAAATCTTATATCACAAATGTGAATTTAATGATGAGATGCTGGCCGAGGGAGTGATACGCGAAAAGATGGGCTTCATTCCGCAGACTCTCCGCGAAGTATTGCAGGCGTGTCAGCAACAAGGTTGTGT
+
5233411266312310412051262012124323242315213032405222526205540522/3322043241454324242221/125223640312341025423231335626222212324/12613457202224.2/23222
@Chromosome_1813168_1_0_1_0_0_3:0:0_0:0:0_1431d/1
GTTTAATATTCAGCGTCCCCGTTCCGGATTGAACCACATTTAAAGGCCTTGCATTATTTCCGCTATCATACAATCGCCAGGTGCCACCCAAAACATTAACGGTGCCCTTCGAGTTGTCATTACCACCAATGGCGCTGGTAGTAATCGTGG
+
524136222/212225274631123542131123122330424253442420523/2121212255222/205335/2142342313332421204422232234230437323222/2/442215331161052212633322235222
@Chromosome_1627242_1_1_0_0_0_1:0:0_0:0:0_1431e/1
AGCCCGCCCATCACCATTTTGCGCCACAGGCTGCGTTTCGGACGTAACGCTGCATCCATTACCGCTTCAACTTGCCCCTCTTCTTCAGGCGCTTCATGGAGCGTGGCCGGGGCAAAATTTTGCGCCTGATTTTCGTCAAAGGTCTGCTGC
+
22325414162221433255323222/512222012133431232142212522432202232232341122022.2422232243232211322242,653210222105212/31122223122201/333121221230/1322223
@Chromosome_3676887_1_1_0_0_0_1:0:0_0:0:0_1431f/1
GCGTTCGTCAATTATGGTGGGCGAAGTGGACGCCACGACCGCAAGCGGTATTCATGGTCTGGCTGATGAAAACGAAGATATTCGCGTTCATGTGGTAAGCCGGGAACAGGCATACCAGTGGGTATAAGAGGGGAAAATCGACAACGCAGC
+
11144021-324122/3022223222/423422334/32/43331913611/10632/4302315342434565224423021240512222202232224121522351224/22123002/3/43224224422322221455/1813
@Chromosome_1187317_1_0_1_0_0_5:1:0_0:0:0_14320/1
GAATGGTGCGTCCAGACCAGCGGAACGCATTGAGAAGGTGCGCCCTGACAACCGTTATTTCACGGATGAGAAAAGCGCCATGGGGAGTAGTGTTTTCCGTAATGCCGCCGAAACCGGCCTGAAACCGGCCGTAGTGAAGAAAGGCGAGAA
+
32251555342342212422221332122231322113/1442.327044510110223542220/4213226332/322133032534316154324322312203/214236203223211412300513332222352424203122
@Chromosome_4279598_1_1_0_0_0_1:0:0_0:0:0_14321/1
GCTGAAGCGTGCATCACGCGCGGATAAAATGACCCTCGCGGCGCTGGAAGCCACGTTGCGTCTTTATTTACACCCTGAAGCTCTGAGTGAAAAATTACCGACCCTGCGCCTGCTTACCCGCAGCGCAGAGGTCATTCAAATCCAGGCACA
+
2102013333.12225133223.6333124222453236411421222134434323534212143220220/325222302331427240223200032154123413524613123011522203031830112246033201//025
@Chromosome_2125411_1_1_0_0_0_3:0:0_0:0:0_14322/1
AAAGCTAACATGCTGGCGCACATGGAAACCCAGAACAAAATTTACAACATCCTGACGCCGGAACAGAAAAAGCAATTTAATGCTAATTTTGAGAAGCGTCTGGCAGAACGTGCAGCGGCAAAAGGTAAAATGTCTGCAACTGCTGAATAA
+
3325003222342522613311125422322043320224241331223230226134325712/02/243242244234422202152522633252214522042235273311423221322631320021202146211214/222
@Chromosome_1859243_1_1_0_0_0_5:0:0_0:0:0_14323/1
AGTTTCCTCATAAGCTCCTTACGCGAAGACAACTTTTTTAAGCATAGCATTTAACGTGTAAAGTACTGTATTTGCTACTATGATTGATAATCATCTCTACTCTCTGGTGACTGTTGTGAAATACAAATTACCACCATGCTTACTCGCGAT
+
32245256402412522221221632.32623.222215412222352542230203-22514424325241011531222416230502742125322/42132620322225316522221350240/52021402212253324242
@Chromosome_1216021_1_1_0_0_0_4:0:0_0:0:0_14324/1
GCTCAAATTCGTGAAGCACGTCGAGGAGGAAAACCGCTACCGGAAAAAGCTGTAGTGCTGACTTTTGATGACGGCTACCAGAGTTTTTATACCCGCGTCTTCCCCATTCTTAAGGCCTTCCAGTGGTCTGCTGTATGGGCCCCCGTCGGC
+
13335362223432143045313221322210024252252225135042425212211222124334223602022722233332222530230524022132241310302/133025202305/43/12002353.6/223214311
@Chromosome_2143492_1_0_1_0_0_4:0:0_0:0:0_14325/1
AATCAAAGCCAGCCGCGATGGTCGAGTGGCAGATTACGCCAAAGAATTTGGTCTGCTCTATCTCGAAGGCCAACAGCCGTAGTCTATACCAGTTGATATCGCCCTGCCTTGCGCCACCCAGAACGAACTGGATGTTGACGCCGCGCATCA
+
1232222272232222224232513333222222225023333241440645525002.2423320122440.31332132122222112344227511344222151212220222311510222123363243113633125022122
@Chromosome_4871557_1_1_0_0_0_1:0:0_0:0:0_14326/1
CAGAACATCGCCTTTATGGTGGGGCTGGCGTTTGCCATCGCGGCGAGCTGTAACTTCCCGATCATTCTGCTTTCTGTGTACTGGTCGAAACTGACCACGCGTGGCGCGATGATGGGTGGCTGGCTGGGGCTGATTACCGCAGTAGTACTG
+
25060222155233,243461302540.5234/22356521333212500022124331215435543316222.320173213231322342322242122211222233222322222122435455324115223405251452212
@Chromosome_5115656_1_1_0_0_0_2:0:0_0:0:0_14327/1
ACCTGAATACGGCAACCTGGAAATAATGGAAAAGACATATAACCCACAAGATATCGAACAGCCGCTTTACGAGCACTGGTAAAAGCAGGGCTATTTTAAGCCTAATGGCGATGAAAGCCAGGAAAGTTTCTGCATCATGATCCCGCCGCC
+
2232444044244422002433/42251524324320322220123322242252132/3123142203410232652204324442.2042352115331/812422414321512310412244235141413180222230210224
@Chromosome_784284_1_0_1_0_0_4:0:0_0:0:0_14328/1
TTTTTTCAAGAATCGGCTTGGTCTGGCTGATATTAAGCAGACGGCTCATCTCTTCGGTTGGCATCAGAGGAATGACTTCCTGTTCGCTACGATCGATAACCATTTTCTTCACGTCTTCAATAAAGTGATATTTTGAATTTTCCATGACCT
+
4446222532125220214/222212221222452432412723332322.3.3230022511230241255/3362223044023/254233222/322.6231232013204142512323211114425233232412134325442
@Chromosome_328726_1_0_1_0_0_2:0:0_0:0:0_14329/1
TGAAAAGGGGATATTTGTTCAGTGAGCCCGGCGGGAATAGTACCGCCAGCATCGTCGGCTTCGGCCCAGTAAAAAGAGACGCGGAAAAATGCACAACAGGCACCACACGTCATGCATGGATCCAGATTGCTCATAATTCACCAGTACAGC
+
.12/032522523251132134262241125/84321522435212/2432255141423422423172154634331/.13/12122/4222412121112422545462122546454324.21072.44522230225513433252
@Chromosome_3755244_1_0_1_0_0_3:0:0_0:0:0_1432a/1
ATAAGCGTAGCGCATCTGGCGATTTTGCGTTTGTCATCAGTCTTAGCGCGCCTTCACAGCACTTTATTAATTCCTTGAACGAATATTTACTGCCATTTCATTCACGTCTATTCTTAATTTGGTGGTTTAAAAACAAGTGATTGAGCAAAA
+
32122231232443324.221452153542431523231142222126255244122122245320314251151313462523202640325322322242152311116244124142/42232214137442242242321223013
@Chromosome_4837818_1_0_1_0_0_3:0:0_0:0:0_1432b/1
GAACGTTCCCGGCATCAGTGGTCCGGTTGCTGCGTACAGCGTCCCGGCAAACATTGGCAAACTGACCCTGACGCTGACCAGCGAAGTGAACAAACAAACCAGCGTTTTTGCGCCGAACCTGCTGATTCTTGATTAGAACATGACCCCATC
+
//2332420221135214/13422632232014504320.721230322202442223.220323222120323/2215313221811234213363230332080452342223334//12.340542278313.22122232522642
@Chromosome_2572447_1_0_1_0_0_2:0:0_0:0:0_1432c/1
TCTGTCATTACTATGCTCCCGTAAATTCCGATTGGATATCGGCTATGGATTGTGCTGGTCCGCTTTTTGCGGGCAATCATAATCCTGGTCGTTACGGGCGAGTTTTTCCATCTTTTGGATGTTTTTTCAGCGTTTTCTGTTGGCTCGATT
+
35322334226625465005243022331334443232202113.244312322331222422/2326236262420/0234732252222313434224.1122051220222422313334312322312350341621331725122
@Chromosome_3094899_1_1_0_0_0_3:0:0_0:0:0_1432d/1
ATGTTCGAAGTGCCTGCCCACCTTGAACTGTGGGTAAAAGTGAAATCCGGTTGGGCCGACGACGAACGCGCACTGCGCAGTCTCGGTTACGTTGACGATCTTTAAAAGTCACTCCGATGGAAGGCTGGCAGCGCGCATTTGTCCTGCATA
+
42002232522522223324143.5032/22640252332250314202514513120132022310232/3222222251523325024121400360223205232220112213140123232622434404222242232242021
@Chromosome_5216669_1_0_1_0_0_2:2:0_0:0:0_1432e/1
ACTGCGAATGTCGCTTAATATGCAGTTTCATGAACTGGTCGATCCGAAAGGTATTGCCAAAGATGTGACAAATGTTGGGCGATGGCGCAATGGTGATGTGGAAATTCGTTTCAGTGACCTCGCCCAACTTCCTTACATTATGGGGTTAAT
+
311212123325154322433422382336712131321.23422322032222224122302241221222323460224213664012241622252311/41422351222722232242005222222117262324122222344
@Chromosome_2015186_1_1_0_0_0_4:0:0_0:0:0_1432f/1
AATTATCGAGTGGAAAGATATTACTGTGTGAATCTTGCAAAGGAAAAAATCCTGGCTAACGGTTGGACAGGTAAGATATTAAGAGTCAATCACACGACAGGAAATATTACCCTCGAAGATTCCAGTAAGTTTAAAGGTTTTGTCGGTGGC
+
2021322532.32/022110023001254221-134.155252.221033233444433524333632632322244212/034436.222336/132352234120424054305353224325712/222122/23326331321642
@Chromosome_2991844_1_1_0_0_0_3:0:0_0:0:0_14330/1
CCAATCACCGACAGTGGTCGTGAGACGGTCAGAGCGGCGCTTAAGCATGCCGGTTTGCTGTAAGGTTTAGGGAGATTTGATGGCTTACTCTGTTCAAAAGTCGCGCCTGGCGAAGGTTGCGTGTGTTTCGCTTGTTTTATTACTCGCTGC
+
1214222324302112/24/3412323022122322252222/1122112131122223134-32130113/2063420422025223433324533243032234.5223212/2322165./02113262/32.52102231322213
@Chromosome_3388221_1_1_0_0_0_1:0:0_0:0:0_14331/1
TGCTTTTTTTTAATGAGCTGATGGTATGGTGAAAAATTATATTCGTTTGGTATCGAAATGCTGAATTTAGCATTCGCGAGAGGATAGGATGGAGGAGGCGATACTCTATCAGTTGCATAGTCTGCTGGCTGCTACAGCGCTCGGTTTTTG
+
2224242127024671421229213351106113423242242.333002224205312453232114122113241354722042322236132621223145.025222204350133/0/220452341224322314123453424
@Chromosome_2926415_1_0_1_0_0_1:1:0_0:0:0_14332/1
ACCATCGAGAACAGCGTCGCCGGATGTCCAATCTCCTGCACAATATTCGCCTGAATACCATTGCGCGCCAGCGCTGCGTCAATCAGCGGTCGGCTGACTGACGCGTAATCCTGCAACACCAATTTCGCTCCCTGTAATGCCTGCCAGGGT
+
326.22421/5/4226/2253431623522522322202233133443225212203/22604214525203432.14223/2020/4.82.11542323/24234222423/20332224220322.73122262522/1324221127
@Chromosome_1153992_1_0_1_0_0_5:0:0_0:0:0_14333/1
AAACATCAGTTGTAGGGTACAACTTCATCAAGTCAAAGACCATTGCCTATGCCAAAGGACGCAAGAAAGCCATGACAGGAGGCCAGCATGCGAACTAGAGATGCAGCCGTGGGGCACTGGTGCCGGATTTTTGAATATTACGGCATGCCT
+
242341/324043122113025/22323//22-3254323205110341223323326223223242244/2152342544261.16325234322120/2321222622241415251212/410224122303412032441222434
@Chromosome_2317278_1_1_0_0_0_1:0:0_0:0:0_14334/1
CTGACGAGCATTCAGCTGGCGATATCATTGCGCGCATCGGCAGCCTGACGCGTATGCTGCGCGACAGTTTGCGGGAACTGGGGCTGGATCAGGCCATTGCCGAAGCGGCGGAAGCCATCCCCGATGCGCGCGATCGTTTGTACTATGCTG
+
1122122335332145071242321128232237500231-04233215224223226222226334440230423243122034226222.4254422/121.214/03/8022342213202/2242113434262015330/34222
@Chromosome_2333460_1_0_1_0_0_5:0:0_0:0:0_14335/1
TTCCGATAACCAGCCGCGCAGAATGGCTTTTTGCTGATTTCCGCCTGAGAGATTCATGATCAGTTGCTCCGCGCCCGGCGTTTTGATGTTGAGCAAACGAATTCGGTGATCGGCATTGTTTTCTTCCCAACCGTTGTTGATTACACAACC
+
06202522223125325504442225453221.0244251.223322252235438321422422222022422-2215402636/41356242433535242232234126212522311440642243-30222225576/2616223
@Chromosome_1889948_1_1_0_0_0_3:0:0_0:0:0_14336/1
CGTGAAAAAGGATACCCTTACCGGGAGTCGTACACTGTTCCCGCGTCTTGAGCCGGTGCATGTTGACAGCGCGCTTGCCTGGCAGATGCTGGCCTTTCCTGATGTCTGGGTTCCTCATGAAGAGCTTGATGGTGTGCTCAAAAAGCAACA
+
/1242345340.642222311724221445.1251320205341441032242221314302322032433022222254043102102342304226330411304343222242/33024246233544102422331/422122132
@Chromosome_3537400_1_1_0_0_0_1:0:0_0:0:0_14337/1
TCTAAATTAGACGGAGTTCTATTGATGGATAAACCTACAGACTGGCGCTCCGGAACCCGCCGGATATTTTCTAATGAATTTAAACTTCATATGGTTGAACTGGCTACGAAACCAAATGCCAATGTTGCACAACTGGCCCGGGAACATGGC
+
463222322235422214264142013351/213262234547322/142552-22132121073222322224362320324306253/210512103-2055123243/345023222223220232262223222244232222421
@Chromosome_2933523_1_0_1_0_0_3:0:0_0:0:0_14338/1
GATGAAAGCTTTACCAACAAGAATATTGTGGTTATTCTACCGTCATCGGGTGAGCGTTATTTAAGCACCGCATTGTTTGCCGATCTCTTCACTCAGAAAGAACTGCAACAGTAATCCCAGCTTGTTATAAATGCGTAAAAAAGCACCTTT
+
/44.1353653222-.312323302/32401425215244153233201432545-0022332222332422213123.224024/21/31/614-232224.2222532123247122442425222222323222202/232432201
@Chromosome_1824011_1_0_1_0_0_3:0:0_0:0:0_14339/1
TGAGGCTAATAAACAGGATATCTGAAAGCTGCCCATTGCGGCGCTGAACCGCCAACCACTCTCCCATTATTAACAAGATACGGTTAGCTGGAGAGTTCGAAGCCAGTACAGGCGGAAGATCTTCAGTCTTGAGATTATGAGCCAGCACTT
+
2224/243143251322223434330241222522422202543152523/3551/42334063240222.3214122252424327234223232523223252424155230212338414/5125144212322232/532232522
@Chromosome_3669380_1_1_0_0_0_2:1:0_0:0:0_1433a/1
AGGTTAAATCCAGGATCACCGCATCTTAAGGCGCGCTATAAAGCGCCTCTTTTCCCTGACGACCTTGTGTAAACCAGTCGACGCTAAAACCCATTTTACTAATGCCCGTTTTGATGCCGTCGCCACTCAGCATGTCATCTTCTATCAGTA
+
013422424222311253262320122042201472235321322212204132143452/0222422.5222150/11412203012256.4304222224233223124323312222122222/225.4222213215402225530
@Chromosome_1852450_1_0_1_0_0_2:0:0_0:0:0_1433b/1
ACAGGCAACGCCCGCAGGATCGCCCACACCGGTAAGTTGTTCGATTTTTGCCGGCGTATCCTCTGTCACTGCGGGCACAATACGGTCCACCATTGTTGATGGGAAAGTCACGTTATCTTCGATCCATTGTGCCAGTTTTTCATCAACGGC
+
212.24573312212523030302232204323232213610422321233242.31/023442743611/2422422132453030222222224443201232100214222100412624222252223223225210423442322
@Chromosome_986629_1_1_0_0_0_3:0:0_0:0:0_1433c/1
GCTGGCGGCGAGTATTACTGTCGAGAACTACGACCTGCGCACGACCGTTCAGCTGCTCCTGATTAAATGTGTTTACTTCACTGAAGGTCATGCCATAGACATTAAAATAATCGCCGCTCACGCCATTGGCACTGGCAGCAACATCAACAT
+
665233332222140242220512122232/3323203136101221223322123/426242222.223222252622263121/2220321122202241352243/3322223122312542-2221344321323/33127204/5
@Chromosome_2066902_1_0_1_0_0_4:0:0_0:0:0_1433d/1
GATTGGTGTGTTGCTGTCCATGATATGAATGCAGGGTTTGATGGAAAGATTTTGTTCCCCTCATCACTTGAAAGCACAGCAGGATAAGGACCTAGTCAATATACACAACCTATAAAACACTAAAGCGCCTCAGGGGCGCTTCTTGTTTGC
+
2443543322321/16222362/35221/33536502441303322/820124223213322/03124226254224405224404254242511010111/240522761243122.23035453412222124421312321104322
@Chromosome_4244128_1_0_1_0_0_4:0:0_0:0:0_1433e/1
ATCCGCGTATTCGAAGTTGTAAGTGGACTGCTCCACTTCGTTCTGATGGAACACGTCGCCGTAGGTAGTTTTACCCAGCGGGCCGTCGCTCCAGACCAGGTCGTAAACGGTGTCTACGCCCTGAATGTAAATGGCCAGACGGTCCAGACC
+
5322344023152250/42224.502232520421531424131052540133441403434130628425332512/213322232522524/32223114321042221242221221222150322402234213341241124233
@Chromosome_3432195_1_0_1_0_0_5:0:0_0:0:0_1433f/1
TTTACCAATGACCCGCACTACGCCCTGACGCAGGCAGATATCACCCATTGTCAGTCCGACCAGCTCAGAGACACGCAGCCTGGTAGCATACAACACTTCAAGCATGGCTTTATCGCGTAGTTCCAGTGGCTGATCAATTAATGGTGCCTG
+
1/660222224032242335244252203323213021021261243422612360153512222033003252452123311423224231253022053532143/240452.01222/11/40022122022123731/22341722
@Chromosome_379240_1_1_0_0_0_3:0:0_0:0:0_14340/1
TCTAAATGAAATCGAAACTCTTCAGATGAGCCGCCATCTCATCGGCATTGCGTGAGTTAACAACTTCATCGGCCCCCAGGGCTTTTGCCGCTTCGCGTTTTGCCTCAGAAGTGGTAAATGCCACCACATGCGCCCGCATCCCGTGGGCCA
+
34402252222245533210255442422032211113144226221312/2223000/23253320233352322235645323222330224255/322323333110032/262511015415442250332433324253232036
@Chromosome_3029503_1_0_1_0_0_3:0:0_0:0:0_14341/1
CGCCCACTATTGAGAATAAAGCCCAGCAGCGAGAGATCCTGAACGGAAATACCTTCGCGCGCATCAATCACTAACATCACCACGTTGGCTTCTTCAATGGCCTGCAACGTTTTGATTACGGAGACTTTCTCTACAGCATCGGTGATTTTG
+
303321136301423.142220214252526125124747313113/4.0222212223521263223520021221426223222632323362222330227254160310/318045510214/1/121443244/23/21320321
@Chromosome_3237080_1_1_0_0_0_2:1:0_0:0:0_14342/1
AGCACCGCGTTGGTAATGGCAACCAGGATGCGGAAGTTATCGCGATCCCGGCATAACAACTCATAGTCGACATTGTTGACGACGCGGCTCTGGATTTGTTCGGTGACGACAGAAAGGATCTGCGTAAATGTGTGCAGACGATTGAACTCT
+
222222332411233132251222243112232222223532323/32/0332222223/35112721433/731222522502244322212122333282113211331231122231452264213622632224452242022524
@rand_0_0_0_0_1_1_0:0:0_0:0:0_1007/1
CCTGCTTGGAATTCCGTCATCCTGGGTACAACACAGGGTGCAGGCAACGCGACCTAGGCCAGGGTGTCTACCTGAGGGACATCCCAGCGCGTCGGGAAGTACTTTGCGGCCTACTTGTAGGATCGGAGCTCAACACTTGTTTAGCGCCCC
+
/20120222510313243.0232512223261112347136423212322522302621224/612323325821243562234120350332222123324352320/164223432234302124202223051.325422/5.3011
@Chromosome_2123843_1_0_1_0_0_5:0:0_0:0:0_14344/1
TATCCCGAACATTTACGTTCATTCCTTAATGACTTACCCACCCTACCAGGGGTGTATCTGTTTCATGGAGAAAGTGATACCATGCCGCTCTTTATCGGCAAAATCGTTAATATCCGCAGTCGGGTGCTTTCTCATTTACGCACCCCGGAT
+
02225122442234322222342122411352352335032120242340223232422502522222252343.322/1215622003422212212323334225721/233253.2/454145634311522211422322232124
@Chromosome_4622524_1_0_1_0_0_7:0:0_0:0:0_14345/1
GGTGCAGTTGGAAAAAGATGAAGTTCCGGTCGCAGCACCTGTGGCCTGTAACGGTCAGACTTTATTGAATCATCAGGGATTTTATGTCGCTGTTTTTCCAAGCGTCGGTGGCCGCCAGTTCGAAGCTGATAATATCGATCAGATGGATGC
+
42022463224231323011324342222312232.202-361222242222222.53420010724442555153174201234423111324301230124222320421222333252022544240130372224322331142/1
@Chromosome_2957374_1_0_1_0_0_5:1:0_0:0:0_14346/1
TCCGCTGATGCTCCAGTTTTTAATATGGTTGTAGGCCGTTTCGTTAACATCGTCCGGAATCAGCCGCGTCACGCAGTCATATTCATAGGCAATCACCGGATTATTGAGGATGTCCGCTACGGTCATTTGCGACAACACCTGCTTTGCCGC
+
2424224434221231242312011420532213221/22122632224304025/234252742204321522323131123/3522111222-21.4224204234322132.43223323333.32523213241310201222542
@Chromosome_2656361_1_0_1_0_0_2:0:0_0:0:0_14347/1
ACGGTGGTTTGGCGATCCATTCGCCGGAGGCATTAACCCAAAGCGCGCCTTCGGCACCCAGTGAAATAACAACATGCGCAATAACTTGTTCACGTAGCGCATGTGCAGCTTCAATCACATCTTTCATTTCAGGCAGGTTACGGCCTGCCC
+
022342342224304433212340344/256/2323412343033522,452415222224322312/3342322223122222325226032222546543034242302331432332224223225/2645222,153214224322
@Chromosome_2994003_1_0_1_0_0_0:0:0_0:0:0_14348/1
TTGCTCCATTCCGTGCTGGCTGCGCTTGCGGCCAGCATACCTCACTTCTCGTGATCAAGATCACATTCTCGCTTTCCCCTGCGACACGGGTGTCGAATCCATTTTTTGCTGAACGTTAATGACCATCATTTTTGTACCGTTCAGAATCCA
+
1262784262134622224253413235413323242413423/444072412212423525044132340264424213242322413-524341211502/562540/132160/233004543324442233/22225122323212
@Chromosome_2746453_1_1_0_0_0_3:0:0_0:0:0_14349/1
CGTTTATGGCGACCGTTGGCGGAAAAGGCGTTTACACCAACCCGAATTACGGCGATGAAGGTGATTCCGCAGCGGTAGGAGGTGGTTTGCAGTGGAAAATTGGCAACAGCTTCCGTTTGTTTGGCGAGTATTACTACTCTCCGGATTCGC
+
4412220412022/2223+02634.0211422442332212023322544432/32425234122/223102222525224221235232525032220/442223361/551302244242342322220164410/243323025511
@Chromosome_321118_1_1_0_0_0_3:0:0_0:0:0_1434a/1
TCATCTTGAATAAGGTTATCAAGTTTTTCCTCAATAACCGCTTTAGATTGCTGCATACTTTCAAATACAGCATTTTTGATAACAAATTGGTTCGTTAATCGTGGCACAGAAGGAGCAATCGCTTCATGGCAAACTGAGTCATCAAGTCTC
+
4212241145304222733222/333312122025452232/31342343.02211342202109413722231224043233303304231222/2263202021535130453322232225232322/2223211022.20322324
@Chromosome_1770360_1_0_1_0_0_2:0:0_0:0:0_1434b/1
CAGGCGCAGCGCTGGTTGTTGTCACCACACGCTGTCAGCGCCGGGACGTTTTCACACTGTGCACCTGCCTCATAGCAACGATCGCGAAGAGCGCAGCCTTCAGGCAAATGGGTGAGGTTTGGTACCGTCCCTGGAATGGCGGGTAATGGC
+
4245422342122652321322234212/433361132426/352/55332.424422422-5345222222220333341032314465533012345221102423024711102512163233720231172252214312132222
@Chromosome_980820_1_1_0_0_0_2:0:0_0:0:0_1434c/1
ATTGTTGCAGCGGCGCTGCTGTATTTAATTGCCAGTGGTAAAACGGGTTTTGACGCGGCAGCCAGCGGTTTTGCTTCTAACGGTTATGGCGAGCATACACCAGGCGGTTATTCCATGCTTTCCGCGCTGGTAGTTGAACCGGTATTGAGT
+
563222030222425554402422123211232032303543/210.62145424422322.4022412420454632220123322336216111442122240222443222223021,14422222341222322423344121142
@Chromosome_4378114_1_0_1_0_0_5:0:0_0:0:0_1434d/1
CGCCTTGCCGATGATCCGTTCCACGATGCCGCCATAGTGCGGCTGTCCCAGTGGGCGATAGTCCAGTTGGATGCCATGCTGCTCGCAACCCCGGCGCAGGGCCTCGCTCCTGAACTCGGCCGCGTTGTCTAGGTAGAGCAGCAAGGGCTT
+
224450.224242205543223224124322122323123221263601221412213244222351224122222342421332342.413641403140322422442/525552422220324132422321222223322135224
@Chromosome_269991_1_0_1_0_0_2:0:0_0:0:0_1434e/1
GTCATTAGTGCGTTCTCAACAATGCACAGTCTGGTCATCGGACAGATCAGGACGGATGAGAAATCTAATGAGATTACAGCTATCCCAGAACTTCTTATCATGCTGGATATTAAAGGAAAATTCATCACAACTGATGCGATGGGTTGCCAG
+
640134024222441321220101224222512321052/340122374245542124326625522223/8212527433/60354432022146221342221300222323375532234242540323122222542211224401
@Chromosome_3720369_1_0_1_0_0_2:0:0_0:0:0_1434f/1
TCCATTGCTATCGGCGTATTGCGGGCAATTCATGAACGAGGCCTGAACATCCCACAGGATATTTCGCTTATCAGCGTTAACGATATCCCCACCGCGCGATTTACCTTTCCGCCGCTCTACACCGTGCGCATCCATTCCGAGATGATGGGA
+
532223230232230211421402312162254225230232224417452314413422035/552222322241044/221262422232101224225252304243235143224221322/300262322242132432322242
@Chromosome_4487476_1_0_1_0_0_2:0:0_0:0:0_14350/1
AAAGGCTCTTGATAAATTATTTCTTATATTCGACAGTAAATTGTTAATCCGCGTTCGCCGTACCAGCCGTTACGGTCGCATTGGTTGCCACATAGCGTGCAATAAACTTCATTTCAGCCTTGCCTTCAGCATCGATAGCGGTATAAGCAG
+
13342201231012232603222423114112405020134433132324222352224.22332033212524234302024/2234233210220232422.221242233252433521202352145342/212343232424133
@Chromosome_4555621_1_1_0_0_0_5:0:0_0:0:0_14351/1
AGGAAGATAGCGAATGCGATGATGATATTGGCGCGAGTGCCGCCGACAATCATATAAGGCAGCAAGCCAAAGGTGACCGTGCTGACGAGGAAAAACAGCCACGCTTTGCTATCCTGGCGGAGAAAGCAGACCGCCAGCATCGCCGGGATG
+
522025222203453/0/1122834122225130/3232242000./3255526321134/32124032532221332332/22222326210346325432614105123220272523231041422246312043135214224602
@Chromosome_4436222_1_1_0_0_0_2:0:0_0:0:0_14352/1
TCGCGCTGCGGGAGCTGGGGATCGTGCTGTTCCTCTCGGTCGTAGGTCTGAGATCTGGTGGGGATTTTGTAAATACCCTGGTCAATGGCGAAGGGCTAAGCTGGATTGGTTATGGTGCCCTGATCACCGCCGTTCCGCTGATTACTGTTG
+
12323353222321025/2422332825332122322322253463233214426242..51622513/3124252200425662/1120534524324303422241521214222321/333423-3220525225321502200221
@Chromosome_1348021_1_1_0_0_0_4:0:0_0:0:0_14353/1
TCAGTTTTTGCAGCATCCGATCGTTGGTGGACACCGCTTTACTGTTGATTTCGTAAGCGCGTTGCACCTGAATCATATTGACCAGTTATTCCGCCACGTTGACGTTAGACGTTTCAACATACCCTTGATACAGCAGTCCCGCACCGTGCA
+
2234221323426612110422425531222222202221231361/342423242403032142222234226122222042322223262122226343.43554622311222303323.0/222213432322234424312124.
@Chromosome_4577278_1_0_1_0_0_2:0:0_0:0:0_14354/1
TACCGCGAACGTTTTACCAATATCCTGGTGGACGAATTCCAGGATACCAACAACATTCAGTACGCGTCGATCCGCCTGCTGGCGGGCGACACCGGCAAAGTGATGATTGTCGGTGATGACGACCAGTCAATCTACGTCTGGCGCGGGGCG
+
/.252241273031/1651455452/034203344220522032332332551122202123/22,33020212208/5232345322224014224253313/12333225322322/222232221412212442524//32421421
@Chromosome_1008398_1_1_0_0_0_1:0:0_0:0:0_14355/1
AGGCACCTTAACCCAGTGCGACCACACCCGGCATCATTCGTGGCGTCACTTTCGCCTCAATATGAACTTCACCACGATCGTTAAAGATCCTGACTTTATCGCCGTTGTTGATACCGCGTTTTTGCGCATCAAGCGGGTTGATCCACATTT
+
020222/310222251/22003222312533631374222420264332024224222412244222/3132532524210321405372242/223314025053341223101/4303223443222-12442513322241245614
@Chromosome_3621779_1_1_0_0_0_3:2:0_0:0:0_14356/1
AGCTTTTCACACAGTCGACGTTCCGAGGGAAGTGGCTGACCGACCTTCAGTACGCCTTCGATAATTAACCGTTCGATACTCTCTGCAACCACTTCGCAAATAGGGCGACCTTCATCGTTCATGCCCGGACCTCGTGCACAGATAGGACCA
+
334232441024.365204232344243/22222212301201435212624223203011/351423423238142.142225232501/51342115530241255252212254223024425.22542043021.22312125230
@Chromosome_1548277_1_1_0_0_0_5:0:0_0:0:0_14357/1
TTAAATCAGTTAGAACTTGAGTAAAATAATATTACCGCCCAATTACCACAACCTGACCACCATGCCCTTCATCTGCCGTGCTGATATCCTGAGATGCGACACGTGACCCCACGCGCATTTCACCGTAGAGAACAGGCAGGACATTGCCCT
+
22123120120350522235412326533052623212.3042411341232223443125022332305115525224422333202232550322362.263232162512424022.2422320512.0/400224.3651061224
@Chromosome_1966199_1_1_0_0_0_2:0:0_0:0:0_14358/1
GACAATCACCAACCACATCGAACAAGATAATAAATTCCTGGTTTAATATCCGACAAGTGAAAACATGCACCCGGACGGGCAGCATGTCGCTCCACAAGTGCAGAGCTTACTTGTGTTGTACCGAAGCACTCTTTTCAGGTGGCTGATAGT
+
22146222/133226744532522262731165403/4022212142233124331422223242335325/313/2222/7235232350042203144/424102203222242423132221/321523333143030652/12345
@Chromosome_4059850_1_0_1_0_0_3:0:0_0:0:0_14359/1
GGCCCTGAGCATATTCGTTACCCATGAACAGTAGTTTCTTGCCCGGGAATGCCCACATCCAGCCATAGTAGGCGCGCAGGTTCGCGAATTTCTGCCATGCGTCGCCCGGCATGCGGTCGAGAATCGATTCTTTACCGTGGACCACTTCAT
+
2352/2401558320425213322332/353122542/223443143221321522223432112/3421520232224/4232212142252251222453312.0325.044415222411411235521115212224/022263/0
@Chromosome_3065720_1_0_1_0_0_3:1:0_0:0:0_1435a/1
CGCTGAATCAGGGGCGTGAGATTCGCCCAATTCGCAAATGGATCCAGAGCGGCAAAACGTTTGATGCGAAACTGCTAATAGATGAGAACATCGCGCTTAAATCTCTGTAAACAGGATAATTAGCGAATATCTCAATGCCAGGGGCGTGGC
+
21222111244431224134223244212.31543452622223/32440430331222222155232542/633252223.1-11426143021222352255243212112232/22202022225652223/22141423354/224
@Chromosome_4177664_1_1_0_0_0_3:1:0_0:0:0_1435b/1
GATGATTTCTGCCGGGCTACCGGATAGTTCTCTTTCCCAGTTTGCCAGGCGGTATAGGTATTTTCAGGAGGAAAGGACTCGGCATGTTTGGGATTATTAAGCTGACAATTCATACGATTACGGGAATGTGGGTCAGTATCGTGCTGTTCA
+
214052261243422112215123142344/21243153152312242032250022/42452/54262322/147243/3415233402103234242252243412035122213213/42622124733242322244214322460
@Chromosome_4400786_1_1_0_0_0_2:0:0_0:0:0_1435c/1
GCACCTTCTTCTGTGGTGGCGCCATTCTGTGCATCCACAACCAGGATACCCTGTCCGGAGGTTGCCACCCCGCGGTTGCTGTTTCCGACATTTGTAAACGCAAGCCAGGTTTTGCCGGTTGCCTGACCACCATTAATCACCAGCTGGTCA
+
222112422272420113224321213574202321154221404553217313.2523222122/2524342411222504143142/3352222242213215253115320202223233124203233334653355342221132
@Chromosome_1949816_1_1_0_0_0_3:0:0_0:0:0_1435d/1
GCGTCAGGCATTTCATGATGCGTCATTTATGCTGCGTCCGGCTCACCAACAACAGGTGGCCGACATTCTGCGTGACCCGGAGGCCAGCGAAAATGATAAATATGTGGCGCTGCAATTCCTGTGCAACTCCGACATCGCGGTGAAAGGCGT
+
23254201022240234302.344312241333234517633222322512455304514320462.72262.2022220232/42212432221242222102023513220/151333435111251353344067433367061033
@Chromosome_1365935_1_0_1_0_0_1:0:0_0:0:0_1435e/1
GCTGCCACACTAACAATACTCTGATAAGGAGCCGGTATGTTCTTAATTAACGGTTATAAGCAGGAATCGCTGGCAGTAAGCGATCGGGCAACGCAGTTTGGTGATGGTTGTTTTACCACCGCCAGAGTTATCGACGGTAAAGTCAGTTTG
+
.17222122252345322.2124212334.24221101353212042435222203241/443224524122325244041420423231112210-22223.33132042233232113312232111204541553/22253232307
@Chromosome_574927_1_0_1_0_0_4:0:0_0:0:0_1435f/1
ATGGCTACCAGCCTGGCGGTGGGGATTGCGCTCTCCGGCGTGCTGACGATGTTGATTGGTTTTAGCGGTTTAGGCCATCGCCTGGCACGGTTATTTACGCCGTCGGTGATGGTCTTGTTTATGTTGCTGCTGGGCGCGCAGCTGACCGCT
+
0361202/432025442411522243224113222034241374032100/24304/04342223121462/2432023221720443221132232223444123532118232142122131123.3125322154/12222241/34
@Chromosome_4333724_1_1_0_0_0_3:0:0_0:0:0_14360/1
GAGCGACGATTTCAATGGTGAGTATCTGCATCAGAAGTGCGCGAAGAAAAAAACGGCGATTAAACCGTGGCTGCTGGATAACAAGCTGGTGGTAGGGGTAGGGAATATCTATGCCAGCGAATCACTGCTTGCGGCGGGGATCCATCCGGA
+
3413422204723132150311/20053822206221121221023532331012252331032155133152125524342112113542222401224.6322/225201/225502334031211/2345/302233/421141322
@Chromosome_2475711_1_1_0_0_0_1:0:0_0:0:0_14361/1
TGGAACATGAACTTCATTATATCGGTATCGACACCGCTGAAGAGAAACTGGATGTCGATGTGTTGCGTCCTGATGGTCGTCATCGCACCAAAAAATTCGCTAACACCACTAAAGGGCACGATGAGCTGGTGAGCTGGCTGAAAGGTCACA
+
22332433012214126252213242223452333322212222/32445202523232224211/234223204/2221242240-34233513204555351432125/3333232122344024511633025142322442512/3
@Chromosome_4912008_1_1_0_0_0_2:2:0_0:0:0_14362/1
TTGGCGTCAGACCGGCAACAAGCACCGAAATATAAAATGCCGCCGCCAACGCGCTGTAACGGATATGCGTCGGGAACATCGCTGGCAAGGTAGAAGCCATTACGCCCGTAAAGCAGTTAAGGATCACCGCCAGCATCAGTAACCCGGCAA
+
2252130212422222323222222422332020141233212-2231/4152023522222152422123444234/235222332312245.23512122/10214414424/0/.02533222111333222444333212115113
@Chromosome_610188_1_0_1_0_0_1:0:0_0:0:0_14363/1
CACCGGTGGCCTTCACCGTCCGTTCGCGCCACCGGCAAATCGAACGGGCCGTATTCCATCGTCCAGACAACGCCGTTGCCGTCCGTCCAGGCCAGCAGGTTGCCGTGGCGGTCGTAGCTGAACCCTTCCGCGCCGGTTCCAGCACGTTCA
+
/23235205/21563222/41/22446224232233342262222.23324511524424133322/24020253402532402430401.0121424311212201431532410604572222132245454253722/023511232
@Chromosome_2283458_1_1_0_0_0_5:0:0_0:0:0_14364/1
AGTAGTCGTCCTGGTGATCTGGTTGCGGATTTTTTCATGGGATCGGCTTCAACGGTAAAAGCGGCGATGGCACTGGGGCGTCGTGCGATTGGTGTTGAGCTGGAGACCGGACGTCTTGAGCAGACAGTCGGGGAAGTTCAGGTTTTAATC
+
3021312223232240222/3.2432324302532/22234021232122233/2/43215114323004405452655253422416123056322211200411.62.2452-44133.022122/54.2311220.2322103221.
@Chromosome_4976644_1_1_0_0_0_4:0:0_0:0:0_14365/1
CAGCGGTGTGCTTCAGGCAGATGCTTACGGTGGTTACCGGGCGTTATACGAATCCGGCAGAATAACCGAAGCATCGTGTATGGCCCATGCCCGGAGAAAAATCCACGATGTGCATGCAAGAGTGCCAACCGACATCACCACGGTAGCCCT
+
01241431332322222222434523/2422321/430131353222022133/424252.43343/23232124210232552235114734343/6312122.012421226004522223/21320322232431/223410274.1
@Chromosome_1858564_1_1_0_0_0_3:0:0_0:0:0_14366/1
AATGAACGAGTTGGTAATGTAAAACAGAGCTGTGAATATGACAGTCACGCCAATCCGGTGGACTGTCAGCTGATCATTGGTAATGAAGGAGTAAAACCCGCCGTCGAACGGGTTTACACCATCAAAAATACGATCGATTATTATTAATGC
+
10215232222012216742243233/51001210222321423552202331122224223302221253211133632715221223211321342332212224120.213422432.21124125423-52231223022022240
@Chromosome_988725_1_0_1_0_0_4:0:0_0:0:0_14367/1
GCCACGTGCGGTCTTCCACGTCCAATCCTCCGGTCGCAATGAGGTAACCGGTGCAAACGTTCTGGTCGCTATCTTTAGCGAACAAGAGTCGCAGGCGGCATATCTGTTGCGTAAACATGAAGTCAGCCGTCTCGATGTGGTGAGCTTTAT
+
072/4132242231212526422232160255115324/22242741033563223636231232222141215261253223.222143225043223251223022142322421223222511222523223202334044622021
@Chromosome_2979904_1_1_0_0_0_3:1:0_0:0:0_14368/1
GCGTCTGGGCCGATGCGCCGGGATAGTAAGCGGTCACTCGCACATTCGGTGGCGCGAGATTGGGGTATTGTTCAACGGGCAATGAATAAATCGCCAGGGTCCCTGGCAGACACAACAGGATTGCCAGCACCCAGGCAAAAATGGGGCGAT
+
4233542022435442220021202132550155/23223232124201251212247425-/422274123.4523224230223233424241422121345332223524222220115325256645222124/222021635022
@Chromosome_637343_1_1_0_0_0_2:0:0_0:0:0_14369/1
GGGGATGGTGCAGAAAAAATGTCATCGCGTTCGGTGGGAAGAAAGCAGTAGCTGCCGCGCCAGTTGGCATTGAGTTGTGTCGTCCACTGCCAGACGTCAGTACCTGCAATTCGCTGCATCGACTGGGGCTGGCTGTTCTGATGATGATCG
+
22201155242225111520022343342311.252432/32.132232362223012151264252230242123110623320352233320222200324222222332422,4222622432241034213535222702332021
@Chromosome_4307119_1_0_1_0_0_1:1:0_0:0:0_1436a/1
GGCATAGTCGTTTGAGCCCCCTCACCCAAACCCTCTCCCTCAGGGAGTGTGGACCGTTCGGCGCTGTATGTACTCCCTCACTCTGAAACGACACCGCACTCTTTTTTTCTCCCTCGCCCCTCCGGGGTGAGGGGAAAAGGCCGCACTGCT
+
2/71120041222322242221/4004125384722233234422423321522421421222271-02233242232/1222126/222242523332521112620402202/21.32303384325143262242314272113345
@Chromosome_3910068_1_0_1_0_0_3:0:0_0:0:0_1436b/1
ATGGCCGTACACGCGCCTGTTTGTTCAATGGAGAAGCTGAGTACGACAGTATTCGGACAATTAAGCAGAAAGTTTCCATTCCGGTTATCGCGAATGGCGACATTACTGGCCCGCTTAAAGCCAGAGCTGTGCTCGACTATACAGGGGCGG
+
2311123232452332212223322223222127222212521551433314212232/221122072/234/22042421.2424132223223424422224622123232832424431202323222/4553320722/4433223
@Chromosome_1932489_1_1_0_0_0_2:0:0_0:0:0_1436c/1
CATCCGGGCAATAAATGCGCCGACGCCGTTCCAGCCATAGTTATGCCAGAAAACACCACCCAGCGTCCCGGCAATACTCGACCCCAGATAGTAACTGAACAGATACAGCGAGGAGGCCTGGCCTTTAGCGCGTTTTGCGCGGGGGCCAAT
+
22242322234622372333140122531334512223136/213125226004.1413540220431402431322243/302422211110.02123233320435321134612210412222210322/53223802234244/52
@Chromosome_2400184_1_0_1_0_0_4:1:0_0:0:0_1436d/1
CGGCTCCGTAATGCGCCAGAGCGGGAGTGACAGCGCCGTAATCAGCACCGCCATCATCAGCATGGCGACAGGCCAGCCGGATGCCGCCGACAGCATCATGAACACCCCGCCGCCGCACATCATTCCCAGATAGCTGCCTCCGACCTGCAC
+
423422442/421220223202352133342131521224202333212210-3333325431224.11212372543-331-20215012132302/2132322/11315423512253143222403223235555012622243333
@Chromosome_3218494_1_0_1_0_0_7:0:0_0:0:0_1436e/1
AGCAATCTCCTGATGTCCGGCGTTTATCAACTGTGCCACGGCATTAAAGATGGGCTCTTTATGATCGTACCAGACGCTATGGCTGCTATTTTTGCGCAGGCGCCGATTAAGCACCATTATCGCCTGACTGTGCGCGTCAATAATGTCATC
+
2514212137304125423531250454220022221123212/2222422302343232.2305206320232321422/334434323322465825323205210133232122213520243302231232/15214112411434
@Chromosome_477718_1_0_1_0_0_3:0:0_0:0:0_1436f/1
CAAAGAAAAGCTGCACGCCTACCACCCGTTGCCAGAACTGCGTTTGTGCGTTCCACAACACAATTTCCGCAACCACGATCAACCCGACGCAGAAGACAAAGACATGCTTCATTTTGCGCTTAACTTCAGCGTAGATAATGAAAGGCACGA
+
41212324522227121425310244062213334522235023242213023232145263232122412345323/022/25223513423231424223345332220672502233104,21123120252222514113232222
@Chromosome_3965804_1_1_0_0_0_2:0:0_0:0:0_14370/1
AGGTTAAGACGCATCCGCAAGCCACCGGAGAAATCACTTACCGGGCGCTCCAGTTGTTCATTGCTGAAACCGAGGCCGTGCAGCAGGCTGGCGGCACGGGAGCGAATACTCCATGCGTCAATAGCATCCAGCTTGCCATGAATGGTCGCA
+
3212332256522430314232620225122325246320/82332222131322634433162/5448452123153/2232/402322244241332142222221322/25423513224132213534223422522223222325
@Chromosome_3022884_1_0_1_0_0_3:0:0_0:0:0_14371/1
TGAAATTTAAACAATGTCTACTGCCTGTGGCCATGTTAGCGTCATTCACTCTGGCAGGATGCCAGTCAAATGCTGACGATCATGCTGCCGATGTTTATCAAACCGATCAACTGAATACCAAACAAGAAACTAAAACCGTTAATATTATTT
+
00243152024200030221321131125112322530220222333240333233322/3125110322544134212243242331233/1432232343523123262222350252123242272433354310044223102120
@Chromosome_5272780_1_0_1_0_0_3:0:0_0:0:0_14372/1
GGTGGCGGCCTGGTTCGTACTGGCTATTTTTGTCAAAGAAGTTTAACCGGGCGTGCGAAGAGCAACGGAGGGGACGTTAATCGATACCGCAACGTTGCTTGCGGAGCTGGCGCGTCCCGATTTGCTCTCTGGGGACCCAACGCATGCGCA
+
35325125/2234223/217523577671/24522532313222211231144214312841422041362522223433:34624312344/1323632022232342231/2132302355121111450252374122412202344
@Chromosome_5248592_1_0_1_0_0_3:0:0_0:0:0_14373/1
TAGATATCAATATCTAAAGCCGTCGATTGTCATTCTACCGATATTAATAACTGATTCAGAGGCTGTAATGGTCGTTATTCATCACCCATCGCTTTTGTGATGGCGACCATTGACTTCTGTAGAGGGTGAAGTCTCTCCCTCTTAAGCAAT
+
514422225236224.3513/31266101403232130415322231/2270242122/31501014123622264432245216222402/2211243232210444015523222231263211222512323222220221224121
@Chromosome_4172432_1_1_0_0_0_2:0:0_0:0:0_14374/1
GATGTGATAAGGTGCCAAAACAATAATTCACTCGGCATCTAATTTCTCCAGAAATTTAATCGCTTCTTCATCAGGGATATGATTGTGATAGGTATCAATGATAACCTTGAAGGGTTTATTGCCTACTTTTTTGATCTCTGACAGGGAATT
+
4422/2262411522/2227453224325122234/2121243123232242225222220422202242562033/4431/3222222353232/131253420..205/040124140313314/213212642020.3642/02431
@Chromosome_1535959_1_0_1_0_0_5:0:0_0:0:0_14375/1
GGAAACGCACGTTTACGGAATTTATCCGTGAAGGTGCGGGCGTTCATGCGTTTAACGGCGAAATCGTTGTGCAGCCGGTCTGGGATACGGAGAGCACGCAACTGTTTCGTACGCATCTTAAAGCCGTGAGTCGGAAACGGGTGGACACGC
+
320321226122222452423112224322262223017523423132632432311222653/126032252312013402221322127463349503432023246243222302112261312352//532232317243220203
@Chromosome_2380941_1_1_0_0_0_2:0:0_0:0:0_14376/1
CTGTGGAAGTACCTCTATCGATATGCGAAAAAACATCAGGCGCGCGGTAACGGCTTCGGTTATGGAATGGTTTATCCGAACAATCCGCAAAGCGTCACCCGTACGCTGTCTGCGCGTTATTACAAAGAAGGCCCGGAAATTTTAATCGAT
+
514212352122.242460452232425/30422225542//61443225322222122295243503233211321.212225262113220412002332213233/12222225202531526242232522/34213222232223
@Chromosome_3396664_1_0_1_0_0_4:0:0_0:0:0_14377/1
GAATGCACCATTAACGGGATGCCTTTTCAGCGTCACGCCGCACCAGGCACGCCGCTCTCGGAATTACTCCGCGAACAAGGACTGCTATGTGTCAAACAAGGGTGCTGCGTGGGTGAATGTGGTGCCTGTACGGTGTCGGTCGACGGCTCA
+
15140232205522126232313231620125221223-00315212//454036052/23104142212232221033721301623343454152202222530121232436140232204022330014116.35226.2234331
@Chromosome_5274009_1_0_1_0_0_5:0:0_0:0:0_14378/1
TGCCGCGTGCAAATTGGCAAAAAAGCAGCGGTCTGGGGTTGGCGTTCGTCAGTGAGGTCGCCCGTTTGTTTAACGGCGAAGTCACGCTGCGCAACGTGCAGGAAGGTGGCGTGCTAGCCTCGCTTCGACTTCACCGACGCTACACATAGC
+
332444243242214222324446224-21100242223324253213/232252235321323342203/0441403212201221020223.23223632/233032531241.3425225051504.24223.12045215226222
@Chromosome_745475_1_1_0_0_0_5:0:0_0:0:0_14379/1
CAGAAATCTTAACGCTCGATCTGGCAAGCTAAGGATCGCCCCACGCCCGCCAGGCCAGCGAGAGTCGTCAGCATGTGCTGAACACTACCCGTCTGGTGAATACTCTCCTGGATATGGCGCGAATTCAGTCCGGCGGCTTTAATTTGAAGA
+
34222222422418/5/222232323323321222232344203022233512223/112332424334424242023573242041444214/1002033314243532.223443622021422223/454122202203/62.2534
@Chromosome_654848_1_0_1_0_0_2:0:0_0:0:0_1437a/1
TATGCTTGCAGTACTGGCGATGATCGTGGTGAAAGCCCTGACTCATAGCCCGTGGGTAACGTATACCGTTGCGTTCACCATTCCGCTGGCGATTTTTATGGGAATCTACCTGCGCTATCTGCGTCCGGGCCGCATTGGCGAAGTGTCAGT
+
31435353223264212232021221236402413612550222052125221121250324252220243223024132202213424331166223.323232523211402222232.3621632-200222221224333402105
@rand_0_0_0_0_1_1_0:0:0_0:0:0_1008/1
CCTTGTCGGCCTATTTCCCGAGACTTTACGAGGGTGTGCGCTCATCCTGGGCCTACCTTCACCCACTCGTCATTCGCCGTTAGTACCTCCAACATTCACCCATTATCCTGAGCATTGCACACCCAGGCGCACCAGCTGATAGTTGAGTGT
+
332243232052210544142322/1252255235123121212-5/2112342423213425/33212821205534442336426122302524215332244610324325222223416534142042522210230224224333
@Chromosome_3597211_1_0_1_0_0_3:0:0_0:0:0_1437c/1
GCCACGGCCCTGTCAGCAGGTTCCCTTCCGGTTCGCCATAAGTGGTAATGGCGGGCAGAGCTGTAACAGTCAGGCGTTCAGCGTCTGCGCCTGCCCATGCTGATAGCTTTTCCGGTGCAATGCCGACTACCGTTAGCGAAAGCGGTAAAT
+
2622/0222-2312123214125774222622032321024323114221441223/212132261023223320232222242453332221105/445342/3232432122652142233201343224202232222253/153/2
@Chromosome_1083807_1_0_1_0_0_3:1:0_0:0:0_1437d/1
ATCATCCCTTTCGCATGGATACTGCCGCCAAGCTCCGCTTTGCGTTCGATGTCGGTGAATTCACCATCGCCAATATGCACAACGCAGCTAAGGCGAGAAGGTGCGCCACAAGCGCGTGGATGACCCGGAAATTCAATGACCGAAAGGGCG
+
23410202023331113162242632112222533225.2322133254512132223551632535031104246434113132234514323112.611232413131242414474031242524322322230222/23/342531
@Chromosome_1924785_1_1_0_0_0_3:0:0_0:0:0_1437e/1
GGTTACAGGAGATGGAGAGATAATAAGCGAACACGTTCTGGTGCCAGACGCCATTATCTTCCTGCCAGTCGCCGCCAGCGTATTCATAAGCACGGCGGAAACTGACTTCCGGGCCAAGATCTTTAAAGTTTTTGCTCACCACTTGAAAGC
+
235333412104522434433412244251/441.225243132210034./50411352232322125242662032221252023323242032.1124234053524262.553223222463222226212223313324552222
@rand_0_0_0_0_1_1_0:0:0_0:0:0_1009/1
AAGAGCTCTAACATAAAGTTATAAAACTGCAACGGGCTTCGGCTCCGGAGACTCCTGCTACTCCATGAGACGAGCGACATGCGAGGCGAACCTAGTATGAGTCTTTGCCTCACGGGGAGTGCTTTGCTGACATGTATGTCGGTCTCGCAG
+
235/2314216216141222/1013322302312354532025023223/30623214342222335202531035340222432114202201123232222/02436/2222502211113223252502113012211220445552
@Chromosome_6499_1_1_0_0_0_5:0:0_0:0:0_14380/1
TACGCCACCGTAAACTCGGCGTGCGCCCGGTGTCTGATCCGTTGCGTTATCCGGATGTCGGTCGCCAGCTTTCTCCGGACGCGTGGGATGATGTTTCGCAGGAGTAATCACAAGTATCGATCAACTCATTCTCTTTTTTTGCTACAGTCG
+
23424342424134322342044514/601323202252154205/15324336/04202301312243252232304232/425214333432543562323-26355222125/25402342125121.235322.122231112644
@Chromosome_698686_1_1_0_0_0_3:1:0_0:0:0_14381/1
GTGGAAAACAATACCGCTCCGGCACCGTCGACGTACGACAACATCGCGTATATGAAAAACCAGCTCAAAATGCTGGGCTTTGGTTATGACGGGAGCCGCGAGCTGGCAACCTGTACGCCGGAATACTACGGTTGGGAACAGAAATTCTTC
+
3213024332416322174230342211.252111325212222427220153222214211202232321223431222022434023352032/24224231252422222222223236242/21632232015242423/232525
@Chromosome_990475_1_1_0_0_0_3:0:0_0:0:0_14382/1
CAGCAGTTCGTTGGCGAGCGGTTTTTTCAGGTTGTCCTGTATGACACGCGCCATCGGACGTGCGCCCATTGCCCGGTCGTAACCTTCCTCGGCCAGCCAGTTACGCGCTTCCTGGCTCACTTCCAGAGAAACACCTTTCTGATCCAGTTG
+
133232126342222224421223224413131421211223201123242/23342213911563341415615121232233263545333202502552332354422221325.215443112353545224210121152112/1
@Chromosome_3469983_1_0_1_0_0_5:0:0_0:0:0_14383/1
ATGAAATCACTCAACGTACACATGCTGCCCTGCAATGTTGTCAGTTACCAGACACTGCCAACGCGCACCCGTTGGATCTGCATAGTGCGGTGCGACGGATGGTCGCCGTCGCCTGCCTGGAAGCACACTCTCCGCCACTATTGCTGCTGG
+
233242123543224212345051222234224363532222216042232141311420/32326.2031432312223424432233141510313321243.114543022212222315342/2332043523/322442422453
@rand_0_0_0_0_1_1_0:0:0_0:0:0_100a/1
CGTGTTTGGGCGTTGAGCATTGCGTTCTCAGTCCCTAATATCGCTATTGGCCTCCGAATCCCTAGTCGATGAGTGCTGACAACTATCGTAACATGTACTTCTGACAATGGTCAGTTCATAGACTACTGCATTAAGAGCGATATGTAATTC
+
22233210120225252/2252325532223522242310102/10212023220232340/303245022213022225313/04423223/235412422225412412422222322502011423255424512113414221121
@Chromosome_1906484_1_0_1_0_0_4:1:0_0:0:0_14385/1
TGTCACCACCGTCAGGTTCCTAATCATCGGGTGGCGAGACGTACAGGGTCAGGAACTACCGGGAAACCAACCGGCGAGGTTTTCAGCTCCCTTATACGCCCCACCATAATTCAGATGTGCGTGTGCATACGACAATAAAAGACACGCTCG
+
1222331324571232/13243222234222230313244.5422222011441433/4422142515120223123322112242/21230322134422244425012323242131224242.2522102230222111242120/0
@Chromosome_233816_1_0_1_0_0_2:0:0_0:0:0_14386/1
ACCAGCGTCGACTGTACAGCAGCAATTTCGCCTGAAGCGAGAGATTCACGCAGTTGATCTGCATGCTTCTTTGGCACCATCACGTATTGCGGACCACTTGTGCCCAGCGTGGAGCCTTTCGCGCCAGCGTTGAATGTCTTCAGCTTGCTG
+
24426211363334202121344/25242623532426361222425312201642052122321/2232112156532/4042241/01412222221413/235405214322212422432124232224122/2253432242524
@Chromosome_4967429_1_0_1_0_0_4:0:0_0:0:0_14387/1
ATTCTCTGAGAAAGGCTGCCTTCCGGCAGCCCTTTACCTCCACATCAGAACATATACCGGAAATTCGCGTTTACCGCATTATCCACGTTATGTTTACCAAAGGCTGACTTCTCAAACTCCAGACCAAAGCGCATATTGTCCTTTATCTCC
+
4111.312272122342232131421242121053312233452562332342242312521215344253212422232622.23213222454104214220234129213434242231112224323143.221421504204122
@Chromosome_1932182_1_0_1_0_0_6:0:0_0:0:0_14388/1
TTTGCTGATGGGGTCTTTCGTCACGGTGTTTTATTACATCGGATATCGGTTGATGCTCTCCCCCTGGCATGCCAGTCAGGCCGTGGTTGGCTTATTATCGCTGGCTTATTTGAACCGTACATGGAGCTCACCCAAAGCCGGAACCATGAC
+
223251112052/5333513432223115541442253322124226/42333/4223241434124222123/20125213312203122168224250223146./242251532223132155223442402423201345530351
@Chromosome_1528144_1_0_1_0_0_1:0:0_0:0:0_14389/1
GCCACGGTTACTCCGAAACTGAATGGAGTGGCTGGCCCGGCATTCCAGGTCATAAAAGACAGTCTGACACTGGGGCTGAATGCGCTGACGCTGACGGATATTACCAAAAATGCAGCGTATGGCGTTGAGATAGAAAGTCTGGTGCCGGAG
+
3422211221202402232205232244622/2222375602221243313620255122231533112453252044351222624232234730403224022224023513442121513224162102/25335/32333533253
@Chromosome_1053765_1_0_1_0_0_6:0:0_0:0:0_1438a/1
AGTCATGTTTCCATAGAAACGTGATGATATTTACAGCAATTTTTATCTATTTATATGATTTACTTATATTTAAACTAACTAAACGGAAATTTTGTTTCTGATGGAAACCTTATCGACCTGGCACAAACTCCTCTCTCAGACATCCAGAAT
+
412/324223421022221423011232233132211301234353213122232322012352212-6524222325422025121234363442253222206/20221227431132251120121542322203254121121324
@Chromosome_5238977_1_0_1_0_0_3:0:0_0:0:0_1438b/1
TTTTTATACGCGAGGGCGCTTGCGGTACAACCATAATCCAGGAATGGAAAGACCGATGGATTACGCACCAACAATCGATGAAGCTGTAAGATAGTTGGTTAACAGGGTAATCATCAACGGTTCGCTATAACCTAACTGGCTGATTTTTAC
+
3223427212243122234122222422432013343222452322252233/.23212321223420242233732/223113332224510325421013223430332303123222132223620422322302210342241240
@Chromosome_3047698_1_0_1_0_0_4:0:0_0:0:0_1438c/1
GAACCACAATTTATTCAACGTTCGGGGCGCAAATGCCTCATGCGCTACGCTTATCAGGCCTACAAGGGATTCGCAATTTGTTGAATTTGCAGAATTTGTAGGCCGGAAAAGGCGTTTACACCGAATCCGGCATATTAGTTTACGCCGTTA
+
50/22362322243255124223222003421223214264252332335412222132244326242220231.2.522332023/12/2222222222355222244242273333214222652233222552514314311272-3
@Chromosome_833219_1_0_1_0_0_2:0:0_0:0:0_1438d/1
CGTCTATAAGTGGCTTCACAACATAGCAAAGGTATCCCCTGAACATGTCGGCAGCATTGTTACGGCTACTGGTGGAGTAGTGAAGGCATACCAGATTCGCCCGGATCTTCCGAAGTTGTTTCCCCACACCGAAAAGAACGCAGCTTAAAT
+
4255222312435420012163242722124012121423203251223422331/2452263/4212253211422242620223332362222215521512222211223311332522/411222314112220331532244734
@Chromosome_3418482_1_0_1_0_0_3:1:0_0:0:0_1438e/1
CACCAACGGTTTAAAGCCCCTAGAAACACTTATTGTCGCCACTTCTTTAGGTTTAGGACTTGGCGTCTCCTACGATCCCGCAATTTTTAAAATATTGCCAGCCTCTATTTATGTACTAGTTGAAAACCCTATTTGTGCTGGCGGGTGAAC
+
22123442233331.123336442522312024122314316225031242443324/222323452421232352272345303432202114522/4176621243343832222422302312235225233334222642233242
@Chromosome_525228_1_1_0_0_0_2:0:0_0:0:0_1438f/1
AATCGCCCGCGGTTTGACGCCGCGCGGCATCGCATGATGTTTCTGCCAGTAACGAAGATAGCTGCCAAACCATGAGCGGTACAGCAACCAGGCGTGAAAGCGCGGGGAAGAACGGGCAAAGCACCAGGCCGCCAGCAGGATAAACGGCGT
+
221/71633322622222.152253/1224223058,2322414131432/222224232113115242341724223345.243731212343/2202/44/261252206322325122512145/2221021232022225232251
@rand_0_0_0_0_1_1_0:0:0_0:0:0_100b/1
AGCAAGTGTTTTAGGTCGTACATAGTATAACACGCCTATTTCTTGCATAGGGCCGGAACAGTCACCATAAGTTTCTGACCATGAATGGTCGAGCGTCTTACGTGTACAGGTTTCGTCCCTCATCCCCAAATATAGGTCGTCGTGTATGTT
+
232256421424225.6114/5424412502232123232302221250245024144/4433133202112231232320222232/22223222243251442722434302514324243317321.43242034/3212563-312
@Chromosome_5150881_1_1_0_0_0_3:1:0_0:0:0_14391/1
GCTTCCCAACCTGTAAAGTGGCACAGACAAGTCACTATAAACGCCCGTCAGCAATGGATACGCTGCGCTATCTGGCTAGAAATCCGCGCTTTCGTCGCGGTATTGTGGCGCAGTTCCCTTATGTGGGTATGCTGGTCGCAGTATGGTCAT
+
4.430/134423322116421226210/423362542233222401202453/0267.53221232222322214322410322363242531202522141145122122432526213012133222243422015/34/52/21210
@Chromosome_520704_1_0_1_0_0_4:0:0_0:0:0_14392/1
TTTTCGTCGTTGCTATTCTCGTTCACTGCGTCGTGATATTCTTGCGGTTTGACTTTTTCAGGTCGTTCTTCAGGTTCAGAAACCTTCATTCATCATGACTATGTTCCAGTATTACAAACGATCCCGGCATTTTGCTTTTTCAGCATGTAT
+
2521482204240225253223213112113225242142123322/222352523624522233222/235354214324222133335212152/313/321244022301262232.121410327243323024237242403121
@Chromosome_1531136_1_0_1_0_0_6:0:0_0:0:0_14393/1
CTGAGAACGCTTCAGGAATTCATCAGGACGCAATGCCTTCGATGATATCGATAATATTACTCATCATCCTTCACATCTGGCTCTGTAGACAGGGTGGTGATCACTTATAGAGTGAATCCAGATTTAACATCTCATTGATGATGCTTGATA
+
451622222/522015121201023234122122151112227234/24,34324202430222214325422/1325110-22742042312421402124622420222232435025551224/02522122523623254124432
@Chromosome_3442469_1_0_1_0_0_2:0:0_0:0:0_14394/1
GCATTTCACGGTTGCGAATTTGCACAATCGCCGTTGCGCCAATACCTTCTGGCACGCGTGCCAGCGCAATGCTGTAACCCAGCGTCGGGGAGAAAGTCCCGCTGGTGATAATGCCTTCATGCTGGTTGCCCTGCGCATCGGTAAAACGTA
+
2/3244025623534522333324212222342522542136326124312552533/2127222.72/553300215220204222342221213322142542163522454232425212321233442042222355361512233
@Chromosome_1913555_1_0_1_0_0_4:0:0_0:0:0_14395/1
CGTCTTGGTTTCCCCAAAGCGTATTGCATAATCTTTCAGGGTTATGCGTTGTTCCATACAACCTCCTGAGTACATGCAACCATTATCACCGCTAGAGGTAAAATAGACAACACGCACGGTGTTAGATATTTATCCCTTGCGGTGATAGAC
+
322522042172312242222242/22311454133372133233404222223521/23630/2212331352222204412142223521132124244323353212222221525212320222/372212231533215310033
@Chromosome_223200_1_1_0_0_0_1:0:0_0:0:0_14396/1
CGGGTACGCTCTTTGCCACCTTTTATAGCTCCTTAATAAGGCATGTGACGCTAGTATCGCATGTTTCGACCTGCAAGAAAGTGCTCTTCGCATAAACCTGATTGATTTAGACGTCTGGATGCCTTAACATCCATTTCATTGACGCCGTTG
+
322410223121164224315042031136222022432222122301322/442223202522243322256246748/2252122402/3232433/547524152202041231412522234313024212443222423212432
@Chromosome_2227244_1_0_1_0_0_3:1:0_0:0:0_14397/1
CTTTTTTACAGAGCATAACCTTGTCTAATGTCTGAGTCGAGGATCATCAATTCCGGCTTGCCATCCTGGCTCACTCTAAGTAACTCTTGCCCGCGAATGATGCGGAGATTAAGAATGCTGAAGAATGTGGCTAAACTGGATCAAACAGAA
+
2322345422407240233/44231020/0262213422361/41252411220313252202256562.232263412453/2222122363422242221252222232/30222231342/25046531212223432154312242
@Chromosome_1527764_1_1_0_0_0_2:1:0_0:0:0_14398/1
TCAGTGCGCCTGACAGTCGAAACTTACAGCTCAGTCTGCCACCCCGTGTCAGCAGGGAGACTGCGTCATACACCGGGCCCGTCAGGGACCAGGCTTTATTGCTCTGCTTGGCGATCTTAAATACACCACCCGACAACTCAATTCCGCCGT
+
332222452042224042332322424223242112220521442127320032124045/12218204224212432343224222233342122222242313262023724523433233024412522012522223112411022
@Chromosome_3637077_1_0_1_0_0_0:0:0_0:0:0_14399/1
CAACAAATAAATTTAGCATATATTAGATTACGCCATTTTGAATTTACGAACGGACGCATTATCAGTGACTTTCACGGCGTGGGCAAAGTGAAATATCATCTTTTAACGATAAAAAGAGTGTTATTTCTTGTGTATCAGACAATAAGCATT
+
222242316/.3212210312225244223432222528221435/2641.2242221222222240/03230322322352321324432350004.0/2432222523262146342201222332232212404322323463134/
@Chromosome_3069834_1_1_0_0_0_2:0:0_0:0:0_1439a/1
TTATCAACGGCGAGAAAATCACGCGCCCCGATTACGGCGACATGCTGAAACGCGGCATTGGCAATACGCCAGAAAACCGCAAAGAAGCGGGGATCATTCCCTGGTTGGGCGTTCACGAAAATACAGTGCTGACCAATCGGCAAAAAATCA
+
01123232212224232213507625724422/222227244525233230712131220332140323233422222024322111431033//4120/213217230224/205625263152/222011242123267232322021
@Chromosome_2476394_1_0_1_0_0_3:0:1_0:0:0_1439b/1
TCGAATGCGCGAGGGACAACGTTCCCCCAGAACGAGATTGGCCCCATAATCACCACCATGGTGACCAGCGGCTAGGTGCATTCCGGGATAGTAAACAGGCGGATATTGAGAAAAGTGAGCAGGAATGCCAGCGCGACCCGTGAGTACCAT
+
230402143273021.2332211252432433322312/.4436/22213021615124435413222222343312022265002225302342643323233213212132420422256117/233/03131112322262232324
@Chromosome_3227678_1_0_1_0_0_6:0:0_0:0:0_1439c/1
CTCAACAGCAAATCCACCAGCTCCTGCACTTCACAACGCATATGTTGCGCCAGCTGGCGGGGCTGGATCATGTCATCTTTCAACAGATCGCGACGAATCCCGCCGATCCGGTTCAGGCCGTAGGTTTTACGCGCACTGGTGAGGATCTCT
+
12222233352313/.404222231425322051732430025.224223072120163/212142122222204525434,02211201311011/02122222224262023512432232233331/31421331100352123232
@rand_0_0_0_0_1_1_0:0:0_0:0:0_100c/1
GCATCGAGAGCCTGAACATGTACCGCTTCGTCCCCTCATGAGTATAATAAAATGAGGATGAGAGGGAAGTAAAGATGGTAACAGGCCCACGTTTAATGTGGCCTATCTGTCCCCATCGCCGGTCAGCCTGACGCCGCGAATGCTGTCAAT
+
0233622256240402/3/16161524215452213233236530062403213022221241315212425224223232252033223454222224/5050024232326262220225220065/24202/31514421247103/
@Chromosome_3760062_1_1_0_0_0_5:0:0_0:0:0_1439e/1
CAAGGGATCGTAATGAACATCCTGCGTCGCAAGGTGCCTGCCGAGAAGATTAACGAAAATCTCGTTCAGCGCGGCGTCATGATTTTCGCCATTTTGCTGGCCTGGAGCACCATCGGACTGAACGCACCTGTGTTGAGCTTCACCTCTATC
+
3.214221/30325042022224/22/51221221022135253263-21722512233102412222434225345252034222132232122260212212223265144236542122242242/324/2323221/-55543242
@Chromosome_3254461_1_1_0_0_0_2:1:0_0:0:0_1439f/1
AAAAATTCGTGGATGAAGCGTTTGAACAAAAAGCCTGGGACAATATCGCCTTGCCGATAGGTCACGGGCAGACAATTTCGCAGCCGTATATGGTGGCGCGAATGACCGAATTACTCGAGCTGACGCCCCAGTCGCGGGTGCTGGAAATTG
+
22222222532122322/22326331/152526/2223521432251.12221423033215.4222521246223373224243323222122223122632530012213426233225232/3512232335201225232332252
@Chromosome_2109998_1_1_0_0_0_1:0:0_0:0:0_143a0/1
ATTAACAGAACTGTGAGGTGGCTCTTATATTCAAATGGAATTGCTTATTCCAGAAAGGTGATTTTTGCCTTTTTAGTATTCAACCTGATGCTTAATAAGCCGATGAAACTGGATCTGCAAGGTATTGATCATTTGCGATGACCAACGAAC
+
443242241034103752522122322322122430221211/01112424423422123333201142331122222422342303.001214022232120122003241023.2135/52222./4703343234323224201251
@Chromosome_2322050_1_1_0_0_0_3:0:0_0:0:0_143a1/1
CTCCCGCCAGCATGGAGCAGCTCACCGCGACAGTGAAGCAAAACGCCGATAACGCCCGCCAGGGCTCGCAACTGGCGCGAAGTGCCTCCGACACCGCCCAGCACGGCGGCAAAGTGGTGGATGGCGTAGTGAAAACGATGGATGAGATCG
+
1332,1304202231211422433154224223123322222412421711154422336321240224433226344.0325422435/2413/043450153326222232123032/12125-2/212222221422/062224320
@Chromosome_1952757_1_0_1_0_0_4:0:0_0:0:0_143a2/1
AAACGCTGGCGCAAGAAGTAGATCGTTCGGTTTAATCTCTGGATGCGAAACTGACCATTCCGGTGGATATGGCAACTCAGTTTATGACTCAGGTAGCGAAGCTGGAAGGTTTTCAGGAAGATCAAGCGAAAAAACTGGCGAAACAGCAAG
+
31225222322.22/532624222412358453332021435233431242324251203016223254315421322312371///76425400223622362-3114420330124/3222233250222032243332222212352
@Chromosome_4645648_1_1_0_0_0_3:0:0_0:0:0_143a3/1
TGCTCATCAGTGCCACCCGCTAAAATCAGCAATGTGCCATCAATCGCATTCACGGACGTTCTGCCCACGGGGGCGTTCATCATACTGATGCCTTTTTCTTGTAAATCCCGTATTAATGCATCGGTCTGTAAGGGATGAATAGTCTACATA
+
4/513333612435254122261222252041215564220201251341412122123122255/3122002.3/623/253154322322.422224/52423322134450321221421204232122232225422162625034
@Chromosome_152259_1_1_0_0_0_4:0:0_0:0:0_143a4/1
GTGAAACAGATGCATGGCAAGGCTTACCGGGGAATTTTCGTGCACTGGCAACGTTTAATTTCATCTATCAATAAGAAGGGTAATTAAGATGACATTTAAAAATTTACGTTATGGATTATCCAGCAGTGTCGTTTTGGCTGACTCATTGTT
+
74024723032223/345321/4324010333122222222/032652324513332225222406335222512162320122426241262200522126213512243350532762420111232233420232243312655264
@Chromosome_4219896_1_1_0_0_0_5:0:0_0:0:0_143a5/1
GCCAGCCTGGCAGGAAGGCGGCAGCATGGCGCACTTGCTGTGCACCGATGACGTAGGCCGTGATTTGCTGTAGCGCCTGATGTATGGTGCGCGCCTGTCGCTGCTGGTTGGCTGTCTGGTAGTTGTGTTGTCGCTGATTATGGGCGTTAT
+
32.324123230333432222/31232226112.3.3040333/3213854221203223621214246332212143522237213523121233051261041326253223433321102424125221142233406052123601
@Chromosome_2089758_1_0_1_0_0_3:0:0_0:0:0_143a6/1
ACCACGGCTACAACAAAAAGCAGTAACCCCTTCCGCACGCACATGCGACCATGCCGCACAGGGAGGGAACAGATGACCGACACCACCATGCAATTGCTCAGTCAGGGCACATACCCCGTGAAAATGCCGGATTTTGATATTCTCGCGGAG
+
2.22634301314/2224222545315232.321212.222111113326123122212312222045262231/217520231352342323022343255532-563232522034714553766353222051120221225/2272
@Chromosome_19897_1_0_1_0_0_3:0:0_0:0:0_143a7/1
TCCAGCTTAAATTCGTAACAAGCGAGGTATCATTATTTTGTTGTTGCTGATTAACATATATACCATAATTTTACTGATCATGTTCACCGGCTATGCCAGTAATTCCAGTATTGTTGGAGGAATAGCCAGCTTTGGAAAATGAGGTCGAAT
+
46/22223122122241/232036/22223633054422/.3210//4120154551/24333222805342215/421422122322222412202323253254223/22233352123514051141121.2114224433362222
@Chromosome_2591518_1_1_0_0_0_6:0:0_0:0:0_143a8/1
ACGCAGCAATGGTATTCGTCATCCGATCGAGACAGCGTTTAGTATGCCCGGCTACACGTATAAGAAGTGTTAATGCGAACGGATGATTGATATGACGCAATACATCGGCGCAGTAGTCACGTGCGGCATAGGGAGCAAATCGGGGCAGGG
+
322202222022234234362223321342/22232/17513212222433/0632532154022404053232432531224212222240221224123524414224724166512211215202012323615102/01222221/
@rand_0_0_0_0_1_1_0:0:0_0:0:0_100d/1
CGGACTCAATCTGCGCAAATCCACGTCATTGATCACATATGGTGGGCGCCCCCCCCGCAGGTGTGGGGAAGCAATGGGACATATGTTTCTAGAATGAGGCGCGGCAGAGACTGGCAGGTCTAACAATGCGTTAAGATATGACCCTAGAAG
+
4322222432502272233.32323542212222/23032022231313241341243424.725521311342325.231421422153142313112422234402624322223143621211423243223324122212403042
@Chromosome_4897754_1_1_0_0_0_3:0:0_0:0:0_143aa/1
CCCGAAAGTCGACTGGCCCGCCCATTCGGCGATGAGCAGCCACGACGCGCTGATGGTGGCAAGCGGCATCACCCCAGTACTGGACGCCGTGGCGTTTGGCGACGTGCGCGACGGCGGCGATCGGCTGGAGAATCTGGAGAAGATGATCAA
+
4533.0201032231126174/3422122612554204232223/3633232.1335322301232213234/1103021234505210102322223/3704342232231223424223234224202014242/3-33112452530
@Chromosome_2678952_1_0_1_0_0_1:0:0_0:0:0_143ab/1
CCTGATGGTGTTAGGCAACATGGTCAGTAACCTTATCAATACCAGCATTGCCCCGGCCCAACGCCAGGCAATTGCCAACTCTTTTGCCCGCGCCTTACAGTCCTCTATCAACGAAGACAAAGCGCACTAAGGGAAACAGATAACAGGTTA
+
322231582413221291262024/2334432213222-3323126.42015403135200323522011142/02345323.26/63012213723353321133532222./2.1220115152221420224204122126411252
@Chromosome_995967_1_1_0_0_0_3:0:0_0:0:0_143ac/1
GCTAAGCGTCATCTCCCAACGTTGGCTGAATATTTCTCGTCTGCTGGGCTTTGTAAGCGGCATATTGATCGTTGCCCAGGCCTGGTTCACGGCGCGAATTCTGCAACATATGATTATGGAGAATATTCCCCGTGAAGCCCTGCTGCTTCC
+
220223423342632452/3212143345224362203-242222.15232554002524/24/450273234234214323222442534230342232/0720142238114343231/1240305313223/324843522352210
@Chromosome_1111631_1_1_0_0_0_3:0:0_0:0:0_143ad/1
TCATTTATTCCGCGCAACGATGATCTGAAAGTCTTCGTGATGGGGGAAGTGGGTAAACAGAGCACGCTGAAAATGGACCGCAGCGGTATGACCCTGGCGGAAGCGCTGGGTAACGCTGAGGGTATGAATCAGGATGTCGGTGATGCGACG
+
52443221/5111406212127232233235134334325222/41352422442142252425043222242432314418422125524233-2201322425322322225232341221233325223352242242352430422
@Chromosome_4004484_1_0_1_0_0_5:0:0_0:0:0_143ae/1
GCGTCGTTGTATTGCAGGGTTATACTGCGATTTTCCAGCGGCAGATTTGCCTGCGCCCGCCCCTGCTCCGCCTCCTGGCGGGCGATATTGTCATTCTGCCAGGCAATAGAATGCACTGAGAGAATGTTGCCCTCCTGGCGTGTTATCCGC
+
5240026326/4.22523433214402211/3322232220302143322021415442220342222123222232210062120121414234223233231442532322224/13343112/.02202212222424212222331
@Chromosome_4725401_1_1_0_0_0_5:1:0_0:0:0_143af/1
GATTGTGGAATTTATTTGTGAGCTACCTAACGGCGTACATGCACGTCCGGCAAGCCACGTTGAAACGCTGTGTAATACTTTTTCAACACAAAGTGAGTGGCATAACCTGCGCTCTGACCGCAAGGGCAACCCCAAAAGCACCCTTCCGCT
+
534242221322222121121322332222122-42.44212303273162522521231021243264242323022411455221225453215212230123322330410342325622252260203551320322223223224
@Chromosome_107206_1_1_0_0_0_6:0:0_0:0:0_143b0/1
GGCGCAGTTCAACTCGTCGATACCGGCGTCAAGCAGCAGGTATACAAACGGAGTTGCGCTGCCGTCCTGGATCGGGATTTCCGGCGCGTTAACTTCGATAACAATGTTATCGATGCCCAGGCTCGCAAGAGCAGCATTGAGGTGCTCTAC
+
21522242253321101302322250336222422/2220352411221222555221534323222222322265342322323132320422602352322322222211/423204142124224/7221221/5613265/2324/
@Chromosome_4533474_1_0_1_0_0_3:0:0_0:0:0_143b1/1
TCCTCCAGAACGCCTCAATCAGCGGCTCATGCAGCCGCTGTTTTTGTGCACACATGCCCAGATCAAACGGCGTTTTTTCATCGCTGCGCTCTAAAATCATCACGCGGTTACGCACCGGTTCGGGGCTGTTTTCCAGCACTACTTCCGGCA
+
20224332130141123/22214425024222222032242233120227330201/2422322224233423024221542222441122261802316031582724355411621102141433402272.221.632312220120
@Chromosome_1362841_1_1_0_0_0_2:0:0_0:0:0_143b2/1
CGCTCACTGGTAACGGCAGCGCGCGTTTTGCGCCCGCAGCTTTACAGGCAGCGCCAGCACGCTCAACCGCCTCTTTATGACCGGCAACAACCACCTGTCCCGGAGAGTTAAAGTTTATCGGAGAAACGACCTGACCTTCTGCAGCTTCTT
+
322/2213224222./323342332322422301227553343231/330222332632222/42274202554613222322/.407/32/323253524125242155333442/50222545122023221230/353242222322
@Chromosome_2155031_1_0_1_0_0_2:0:0_0:0:0_143b3/1
TTACCTGAAAAATCCCACTCACATTTGAGACTGTCACTTTTTTATCGTTGGCAACCATTTGCTTAATTGCCTGAATCCTGTCTTTTGCCGCCACGCTTACACCCCTGTATCTTTTTACATCACATTAGCGCGATTATCGCATAACCGATG
+
232444333324322223342/4124202632202512322223321221/071222031242242/311425535614412231311224311-512224122-3141122324/3222200242412644942223410422334325
@Chromosome_3271155_1_1_0_0_0_5:0:0_0:0:0_143b4/1
CCAGAAAAAATTACGAAAAAATCTCTCATTCAACACTGGGCTACTGGTTGTGGAATCATTATTTAAGTGAATGTCAGGAGATACTTCCTTCATCTTCGCTCTCTCCGCGCAAACTTACGCGCGTGATAGAAATGTGGATGCCCGTAACGA
+
26622422233222223424212162229332424243324032225221132333302422222224222335232333221522421/33641354202233422321325211163134212240/362122432113305315222
@Chromosome_1083315_1_0_1_0_0_4:0:0_0:0:0_143b5/1
TGTTGCGATGCTTGCGCGATACGTTCCTGGATGGTTTGCATCAGCGTCGTTAGGCCTTCGCCATCCCACACCAGATTTCATAATAAGGGCAGTGCGTCAGTCACATCGTCTACTGCCCAGATGGTGAATTTGCCTCCTTCTACCGCTTTC
+
3420302/23354221352223142232302213/253324322242244242522212011523222231324032/225042122251202324341334411242234273221.022322/42253024123-1134232232132
@Chromosome_3344015_1_0_1_0_0_5:0:0_0:0:0_143b6/1
GCCGTTGACGATAGGATCCGAGTTGGCGCCAATGCCCTCAACTAATCCCTGCTTTTGCAGCCAGTCGGAAAGTGTACCTGGGCTGCGATTACCAATCAGATAGGTAATCAATTCATCGGTTTCGCTACGGAATTGCGCAGAGTTGTTATC
+
232342522345223242041242//32324022013/024522/121224212421042422124423/42444245244320435253350522122033212122242052131335/0222/52/45342134/631222133002
@Chromosome_4563499_1_0_1_0_0_1:0:0_0:0:0_143b7/1
TGCAGAAAGGCTGGCGATATCATCGGTAATTGCCCGACGAACGGTAGTCAGACTCGGGTCATTCATATCCGCCAGGCTGGCATCTGCACTTTTCAGCAACGCTGCAGCGGTCGTGACGTCCTGATCGCTCCACAGCTTCCGTCCGGCGAG
+
022221262541122026123443/2/22304225525334022012121222236514514022655224423533203232323//20211442/.3745422232233224322516512266136206520203112723602313
@Chromosome_1881155_1_0_1_0_0_3:0:0_0:0:0_143b8/1
AAAAGAGGCTATATCACCCAGTTCATCAGTTATCTCGTAACGATACCCGATGCTCATCCCCAGGGGGCTTTTGGCTGTGCCGTCATGCCCCCGGGCAATAGCATTTTCGTATTCACCTGATGAATTAAAAAGGTTTACGTTTACAACATT
+
3231421253152252431322152221212:33226521032426124/5243225375322415142340632054223332251220622030220231130222222343303112224455315222220344224242202134
@Chromosome_3582079_1_0_1_0_0_1:0:0_0:0:0_143b9/1
CCATCATAAAAACATCAATGTATCTTTATATAAAAATACTGATAACATGACATAGACATTTGAAAACATAAACAAATCACAACAAAAACATTTGATAATCACTTAGTGACAAAATAAAATTGAGACGATTTTGTTATAAGAGAGGCGACA
+
4204420240232.122421530242431423325223025204024153220622022227812522232436227244211064402224323113104522232/5532205122464231.212/023321420655332243423
@Chromosome_4914881_1_0_1_0_0_1:0:0_0:0:0_143ba/1
GGCTGCCGATGGTGTGTAAGACAATCACGCCATCACCCTGCAGGTTATTGATGTACTCTTCCAGCCGGTGGAACAGTACTTCGTCATAGCATTCGCCGTTGATGCACTGACCAGGCAGATTCAGCGCGGTGACGTTCTGGTGAGGCACGC
+
0201110411223122422042122332212522211/62533/331212422222330/20252403202/444422322232040220244312132703202222325314222123262222352015232024122152222222
@Chromosome_644186_1_0_1_0_0_1:0:0_0:0:0_143bb/1
CTGGCGTTGTCCGCCAGAAAGGGTATCCACGCTTTGATCTGCCAGATGAGTTATTCCCGTGGCCTGCATCGCTTTCGTTACCGCTTCTTCATCCTCTTTGCGCCAGCGGGTAAGCAGCGGTTGATGCGGATAACGTCCACGCGCCACCAG
+
42221470212224223221723223232243121423404330056222/242324162323//27202132262253223240152132422322252413413521223621421332224254132223/3162/234/2422405
@Chromosome_2873055_1_1_0_0_0_4:0:0_0:0:0_143bc/1
AACTCGTTTTTACCACGCTTTCCAAATGCGTCGTTAGAGTCGTTGTATCCGCAATCGCAGCACACATAAACACCAGACCATCCACGCATTGTTTTTTCTTGTGCAATATTTCCAGAACCGCATTTTGGACAAGACATATCACTACCTCCA
+
23241313/3321222026342.1222252332144102321215110225222222324233204221410222512.25332433231200464/220522322312574/22443222212213403542521342223222352/1
@Chromosome_4419626_1_1_0_0_0_4:0:0_0:0:0_143bd/1
ATCTGGCTGGGTTACGCGCTGTTTTACTTCACGCGTAAAAGTCTTAACGCCGCCGTACCAGAAATCCTTGCTAACGGCGTGCTCAGCCGTCGCGATATCGGCCTGTTAGCGACCCTGTTTTACATTCCCTACTGCGTGTCGAAGTTTGTC
+
1-241-40142025633121532121123/2526434/323422012222223551.200.12421042424523023230240342212035861221314260124231422405026442/22522321522520/43242523222
@Chromosome_467638_1_1_0_0_0_2:0:0_0:0:0_143be/1
AAATAACGGGCAATCAGGGAGAACTCGCCACATGCCATACGTTATGCCTCAGCAGGTAAAAAAGAAAAGGCCGGCGATCATGGAAGGGTCTTCCGTGAATCTACCGGCCTGGATATCACTTTTTGTTAGGGCGAATCACAGGTGCCGCTT
+
1/522211/3022545132042/5552222213120015614002010241110025322217141421221332/2242//0321412304242230201/3532533632331230.2422321321-22324014422221121214
@Chromosome_5270046_1_0_1_0_0_0:0:0_0:0:0_143bf/1
CTGTGACATCATCTTTGATTCTCGCCTGCGTGAATTAAACATGGGTGTGCTGGAAAAAAGACATATCGATTCTCTGACCGAAGAAGAAGAGAACTGGCGTCGGCAGCTGGTCAATGGCACCGTTGACGGGCGTATTCCTGAAGGCGAGTC
+
344355524002352332512222401212233324222333-131-322./552504333325223162630240326222223212/4333334314116424045142/4022121230020341362/321121122225233242
@Chromosome_3319492_1_0_1_0_0_0:0:0_0:0:0_143c0/1
TCCGTAACCCATAGGTTTTGAATTTCTCCAGCACTACGGCAATCTCTTCATCGCTCAGCACTGGCACCGGGTCCGTAATCGCCAGGGTCGTCAGGTAAAGTTGCGCCAGCACTTCAACTTCATGCGCCAGCCATAACGCTTTTTCCAGAT
+
24351234520321222222243542032/22223310233.23120023.212225152033212233124322302236331121163/622223646336225121242233/33/332213213022232222102142425.025
@Chromosome_5106675_1_0_1_0_0_5:0:0_0:0:0_143c1/1
CGCCCAGATATAGCCAAAACGGCGGATGCGCTGGCTGTATGGTTCTTGAAGGTATTCATAGTCATGATCCACTAACGCTTGATATTGCCGTTCAATATTATCACGGCGCAGAAACGACCATTTATGACTATATCGCCAGGCGGCATCCAC
+
4242550332404224/1333352252220204023232222325.0546302260222222232122244.4550023/0221221225113342043321522305553141222230/3226252262225212232302112532/
@Chromosome_170183_1_0_1_0_0_1:1:0_0:0:0_143c2/1
GTGCGTGAACTGGTGGCGGTTGGTCGTTACCCGTGGCATGGCGCGCTGGGGCGCTTTGGTGCGGCAGATCGGGAAAAGGTCGAGGAAGCTATCTCGCTGGTTGGCTTAAAACCGCTGGCGCATCGGCTGGTCGATAGTCTCTCTGGCGGC
+
2325/2/224314231212221280325622722222225042325022322435254522421423120232502250222323241623142122443432114223423233420455327326323133354/5341335045442
@Chromosome_2905768_1_0_1_0_0_3:0:0_0:0:0_143c3/1
CTGCCTCGCTCAACGCTTTTAATAGCGATAAATCCACTATGCCTCTCCCGGGAGCAACACTGTTTTCGGCATGGCGTAGAGCACTTCTGCGCCTTGCGGGGTAACCAGCACAACCTCTTCGATGCGCACGCCCCCTTGCCCTGGCAAATA
+
255242133122462532331564516221442335424232120212344321422/3272221200322222231045222322/212242/24232146221123233.45122131323442223310351542112234224221
@Chromosome_1306116_1_0_1_0_0_3:0:0_0:0:0_143c4/1
ATCAGTCGGTGCAGACTGAGTACAGGCAATGGCATCTGGCCATCCGTCAGTGACCGGAACGGTTACGCGTACGGCTGTCCGGAATTTCAGCCGAATATCATTCATCCCTGATATTACCGGGTCTCACGGTCATTGATGAACGTGATGTTG
+
424411322552445412130325/23/452020006322/22242554433023241123522304223425234243034443/43/22/235242143222153111001-123222431206215354333121212233220633
@Chromosome_2653472_1_0_1_0_0_1:0:0_0:0:0_143c5/1
AGTGTGGATCTGATTTAGACGGTCGCGCACTTTGACACATTTCCACGCTGAAACCGGATCGACAAATACGGGTACATTGGCGGCATTATCCAGAATCCATGCCAGTGCCTCTTCACTGATATTACAGTCTGCGACAATGACCTTTGCCCT
+
4423213/2131212412313201412426302453111232413453226523242423042322102412534312362252462053323230420251224241151442142223942206/22332254012223624522652
@Chromosome_1975980_1_0_1_0_0_4:0:0_0:0:0_143c6/1
CCTTTAACCCTAAGTGGCAGGTGCCTGCATTGCTGCTGGATGACGGTACTTTGCTGACGGAAGGCGTAGCGATTATGCACTATCTTGCCGACAGCGTCCCCGACCGACAGTTGCTGGCACCGGTAAACAGTATTTCCCGCTATAAAACCA
+
224620626304/22402223324213214453362342423002322114532221443257/22524043363344023.6133.150276/342522224223242/1222/31223223015022/20222021124117.54151
@Chromosome_851878_1_1_0_0_0_4:0:0_0:0:0_143c7/1
CGGCTTTGAAGGAACGGAACAGCGCCCAGCCTTTCGGAACAAACACGATGATATTCATCACGCCGCTGGCGTTCAGCGCGTAGGCTTCGATATCGTCGGTCGGGTCATACGTGGACTTGTGCCGCTTGCTCCACTCCGTGCCGCCGGACT
+
73444232/1146/6023202522507331.0213221/3502102202442/5210.442351063221722/3.2/62433225332351432221224.461344321.0312232523414522634/202223121123/22452
@Chromosome_1088649_1_1_0_0_0_2:0:0_0:0:0_143c8/1
CAAATTCGCGAAGCCGCGTTTCGGTTGCTGTGCCTTAACCATCCGTTTACCAGCTATATCTCAGCCCTCGGTGCTCACCGGGAGCAGTTAACTAGTCCTGAAATTCTGGCGTTTCTTGATGACGCAGTTTGCTATGTTGATGACGCGTTA
+
233427122222533114/14540246165312:222033223222213203214200201624221424415142110422424223342222202224221214267-5342421323152123212242233131333331204130
@Chromosome_3978294_1_1_0_0_0_3:0:0_0:0:0_143c9/1
TAGCACGTTCGCCGACCAGAACTTTGATCCCGTGTTTCTCGTAGAAGCCTTCGGGCACCAGCGACAGCTCTTCGGCGGTGTGGTGAGAGAAGTAAGACGAGAGGTGTACGAGGTCATAAGCGATGCGCGGTTCTTCACAGAAAACGGTAA
+
222131322015231153/0212021112335123331224422122.54252510031432333412220052022222243/4222075652233372423232320233344233021/3174332222222202351/52224232
@Chromosome_828813_1_0_1_0_0_3:0:0_0:0:0_143ca/1
GAACGACCAGGCGTCTTCGTTCATCTATCGGATCGCCACACTCACAACAATGAGTGGCAGATATAGCCTGGTGGTTCACGCGGCGCATTTTTATTGCTGTGTTGCGCTGTAATTCATCAATTTCTGATGCTGAATCAATGATGTATGCCA
+
332100520025460002221024322210110110232/3261333/13245323650222/4203232322246124323/542323204237563223220123/320/322233.212232256320243234346032434452/
@Chromosome_1574040_1_0_1_0_0_7:0:0_0:0:0_143cb/1
ATGAAGATCGCATCTTACCAGCAGTTAATAAAGGCGACGCTCTGACGCTAGTTGAACTTACACCAGCCCAGCACTTTACCAAGCCTCCAGCCCGTTTCAGTGAAGCATCGCTGGTAAAAGAGCTCAAAGAACGTGGTATCGGTCGTCCGT
+
24435/01323433322323143232232120326341113161252123226244763261434211232218226424.124524406223242142322524004222222322232232110/206222252212/./02424532
@Chromosome_534949_1_0_1_0_0_3:1:0_0:0:0_143cc/1
CGGCACTGGTTCTGACCTCTTATCTGGTGCGTTGCAAACCGGGAGAAACCATGCCGGAAGCAACCATGAAAGCCATTAAGTACGCGAAGAAATATAACGTACCGGTGGTGCTGACGCTGGGCACCAAGTTTGTCATTGCCGAGAATCCGC
+
4234325442/2224441122/32212522601631521/3024221423/63526232010310332/434365221113223302243424200262441122221132224312411332/22222532210226254.14341134
@Chromosome_718326_1_0_1_0_0_5:0:0_0:0:0_143cd/1
TAATGTCTGCCGTAGCGGTGACGCAAATCGGACGGCCGGTCAGTGTAAAGTGGTTATCGCGGCGATTGATCTCGATGCCGAGACGGCGTTCGAGCTGCTTGACGTTGTCATCAACCGGGCCGCACAGGCTCAACAGACGCGCATTGTCTG
+
21/24124343523213421212312221312230323/54211232325363233215222122/220/3040042234323124431027222111111331.402242232221/30235342503242526132234443322340
@Chromosome_4844008_1_1_0_0_0_5:0:0_0:0:0_143ce/1
AGATGGTGCCAGTATCGGTGATGTTTGGTCGCGCGCCGGGGCGTGAAAAAGGCGAAGTAAACCCGCCGCTGCGTATGCTGAACGGCGTACAGAAATTTTTCGCCGGACTGTGGCTCGGTCGCAACAGTTCTGTGAGTTTCTCGCCGTCAG
+
0522113432232262522431242341241333264243221504004324233422922232/2241322363/6223312212343234406211132/621264222200500203242440322122332252440112126223
@Chromosome_3945967_1_0_1_0_0_4:1:0_0:0:0_143cf/1
CTGACGACCTGTTTGACGGGAGCGGTTACGCTGACGAGACGGGCTGGAATCACGCGGCAGAGTCTACAGCTTGAGAACAGCGTTCCAACGATATTCGTCGGAAGCGTTCACATCAGAGATTATCGCTTTCAGTTCAGCGCGTTTCGCGAA
+
426.5521211/23142632221222022222241123612322432522320010022221564223132.002/222652215223202362444314204/20452445233121424226/2244022422550202640323035
@Chromosome_3306439_1_0_1_0_0_0:0:0_0:0:0_143d0/1
CTTTGCATAGAGAAATGGCTTCATCAAGTAGCCAGGCACCGTTGGGATCAACGGTAATCCGCGCATCAGGGAAGCGTTTCTTCAATGCACGAACAGTGTCGATTTCTTGCTCGCCAGGTAACACCCCGCCCTTAAGTTTGAAATCTTTAA
+
6224124122122210262311125223/4211414105253343233/232/2156122213/2224234432.502100231213315012036033322222222323231223213261224432373235202363222124317
@Chromosome_1545506_1_1_0_0_0_3:0:0_0:0:0_143d1/1
AGACCCGCCAATGGCGCTGCCGATACTCCCGACAATCCCCACCATTGCCTGCTTAAGCAGAATTTCTGTCATCATGTACAGCACGGAACGGGTGAATCCCCGCCAGTTCTGTTCGCTGCCGGTCGGCATCGCCGCCATATTCTGTGCAAT
+
105434/1552322252132236222425023716501412/2203535242114143122312623143354/132320523212532044./42/442613434033223335/2422253333535222143151126211143321
@Chromosome_3210005_1_1_0_0_0_3:0:0_0:0:0_143d2/1
GCATCCATCACGCTGGCGGTTAACGCCACCTGTGGGATGGCATCGTCGGGGCGCATCAGATGATGCACTTTATTCAGCAAGCGAGCGCCCAGTGCCCCGGCTGGGTGGGAGCGGGCAAAATCTTCTTCATTTAATCCGCGCGCCTGCATG
+
23-0224226435332252432723042022/33544223024212/5422442335236243224222/22321020410214322224222250312245/3222/122132322424232444437123522/412014423/2123
@Chromosome_2159051_1_0_1_0_0_2:0:0_0:0:0_143d3/1
GAAATAATTGTCATTGTGCCCGGCACCTGCAATATTGCTTTTGAATTTTTCATTTTGAATCCACCCGTATTATTTATTGGCTACTGCATCAATACTTAAACTTTCTACGGAGACACCTTTGGTTTCAATTCCAATGGTGGCGATAGCAAT
+
15221243547140247424623.132223125,55130022214245422631217.23242224212216131023232362124103011530/21262222032055322/16265352151141233221432012242213224
@Chromosome_4400686_1_0_1_0_0_6:0:0_0:0:0_143d4/1
GCGACTCCCCGGTAACGTTCCATAAACTGACCACCAGTAACGTCACCGGTCAGGGTGGCACCATCAATATGCGTGTTCGCCTTGATGGCAGCAATGCCTCTCACCAGCTGGTGATTGATGGTGTTCAGGAAACCGGCAAAACCTGGCTTT
+
252222713050342424312.302413353223221223322526321233212423442223230222244215/1222/21236132320332622052423422141328223122013210322232544252410052222340
@Chromosome_1958225_1_1_0_0_0_5:1:0_0:0:0_143d5/1
AAGGGATTCACTTAGTTCACTATATGGTCGAGTCTATTGTCTCTCTCCCCCATGAAGCCTTTGGGCAACGGGCGCTGGTGGTCGAAATTATGGCGGAAGGGATGCGTAACCCACAGGTCGCCGCCATGCTTAAAAATAAGCAGCTGACGA
+
043324221.443126322322201513623534422213/1322/372324142320823402231-11032253221143422231042521222/3/33224241232024222231242213226512622201262400322722
@Chromosome_3966162_1_1_0_0_0_3:0:0_0:0:0_143d6/1
GCGGCTCTGGGCCTGCTTCGCTTTGGTGGCTTTGGCACGGAAACGGTCGATATAACTTTACAGATGCGCTACGCGTTCCTGTTGGCTTTCATACATCGCTTGTTGCTGCGCCAGACGGGTGGCGCGCTGTACTTCAAACGAACTGTAATT
+
323026-12131333.322102333/3222961233233222225242/243234113222223254122/2712127030210642423122244145422316531343331232546632243563073323/622221334734.3
@Chromosome_2677046_1_1_0_0_0_2:1:0_0:0:0_143d7/1
GTAAGTGATCTGCTTTGCGAATGCAAAAGCGGGCGAGATTCTATACTCAATCGCTTTATACATCAATCAAAACTACCGTTAACCGCGTAATTCGTGCGCCCGACGAAAACGACCTTCGTAATCGAAGACTTTTTCACGCACTTGCCAGTA
+
3013230112622322033200231154552323303322332/22222434735/334422222032223250.1126123142624152222/1322222430/4/222223123253.33226340352222254424305221232
@Chromosome_1797086_1_1_0_0_0_3:0:0_0:0:0_143d8/1
AAAAGCGGTGTGCAGGCGGTAACCGTTGAGGATTCAATGTCGATGATTCATGCCTCGCGTGGCGTGTTGAAACCCGCCGGTGTAATGCTGAAACCAGAGTGTGCTGTGGTCGCGGGAATCGCCCAGGCAACACTACCCCAGAGCGTGGTA
+
22103542142322222225233626232440245125445512224.24422/2301323122423420215323045321414123242022.5262/2232041233302223322641254121244312/252242426423101
@Chromosome_3575348_1_1_0_0_0_2:0:0_0:0:0_143d9/1
CCCGGGGTTCGGGTTTAAATTTTCCCAGGAAGTTGTATATCGGTCGCATGCAGGGATGCGGATAGCCGTCCCGCATAAACACCACCCGGGTTTCCTCAACACTGGTCACGGTGACAAGCGCACCATGATCGTCTCTGTATCGCTGATTGA
+
522.60/123/22112252216202733462251310244223135/4224202262126215221220122112312134523242220233220333212231033312123/1515214402531142/241422222220232421
@Chromosome_2333190_1_0_1_0_0_3:0:0_0:0:0_143da/1
TACTCAGGCAACAGCCTGGCTGACTTAAGGCATCGCAAGGCTCAGTGCCTGACGCTCATCTGCCTGCTCGTGTAACAATTCACCGGCGATTTCACCTTCCCGCATCACCACAATCCGGGCAGCAACGCCGAGGACTTCAGGTAAGTCGCT
+
32220353142/4052373224443322544204155625313222260252123243402421242200/371/042/224.222323202227221223-0323.22211246/44.62611.22/2532644532123320334103
@Chromosome_4222951_1_1_0_0_0_2:0:0_0:0:0_143db/1
AGGTCAGGCAGCGACAACCCACTGCAAAGGGTTAAAACAACAAAAATCACAATTGGAGCAGAATAATGCGTATTTCCTTGAAAAAGTCAGGGATGCTGAAGCTTGGTCTCATCCTGGTGGCTATGACCGTCGCAGCAAGTGTTCAGGCTA
+
22211324223356422/1133433261301602265222252131315252.23421142.28020022134432522.212220224623522334332422/327213432323545222562222223044522322024724324
@Chromosome_3719139_1_1_0_0_0_3:0:0_0:0:0_143dc/1
CCGTGACCAGCCTGGTGCCGTACTACAGCGAAGAAGAGCTGATGGGGAAAACGGTGGTGGTCTTATGCAATCTGCAAAAAACGAAAATGCGTGGTGAAACGTCGGAACGCATGCTGTTGTGTGCGGAAACCGATGACGGCAGTGAAAGCT
+
12/222242122232334316.2203411123232430544243352205340120255/4323/212222224244122242522345422312142/34340222.0.220221211/224432422234213324232232303022
@Chromosome_1905689_1_0_1_0_0_1:0:0_0:0:0_143dd/1
TTGTTGCTGCTGCTTACTTCGGAGGAAGATAGTCTGGTTCATTATTCCCTCTCACTGGATTTTCCCAACAAAAAAGGAGCCGAAGCTCCTTTAGTTTCAGAATTCAAATTGTCTTGCCCGCAGGCTTTTCAGCATTGGCATGGCCTGCTG
+
2024216523322313.1220112240426325337120213322212012222425141231243221032233341510231253413242220311431233261065262121411332105522043120212022221224310
@Chromosome_1770461_1_0_1_0_0_2:1:0_0:0:0_143de/1
AGGCAAATGGGTGAGGTTTGGCACCGTCCCTGGAATGGCGGGTAATGGCTGACGTGGTACTCCATGTTCTGGTGCCCATTGCAGCAAACCAATGGTATACGGATGCCGGGGATGATGGATAATGTCTGCCGTCACGCCGCTTTCAATTAC
+
3263122.120222328441/462235424145002002624242221522302242247413264113121251250652/23163223571222232332.132/772/25232001232262146176/322123427654264343
@Chromosome_4523906_1_1_0_0_0_2:0:0_0:0:0_143df/1
TACCACTGAAGCGCCCAAAATGGACGAATTTAGTAGTCAGTTGCTGGGGTATTTCACTTTAGCGCTTTATACCAGTGCCCCTTCTAAACTAAAGGGAGATCTTAACTATCTTCGACTGGAGTGGGGGCCAGATTTTCAACGGCATGAGGC
+
2265226122.1250124245222532323242202241121242432122203333312123126223202332113024/1522422232321463414022021222324212432343214212412145222/226022.21236
@Chromosome_1394182_1_0_1_0_0_3:0:0_0:0:0_143e0/1
GTAATCTGGCGTAGGGCGAAAGGCAACCACTGGATACCAGGAACCATTATCATCTACGTCGTTTGAGTGATTGTTGTACCAAACGGCATCTACAATGATTCCTTCTGTATGAACCGCGCTTTTGGTAAAAGTAAAATGGCAATAAAAGAT
+
030/1122136202202330214/31223252623/22314220223.31202205212322224252253231.32123323223223//21222224/24221223422223/4222434113522/2433225200212/621/241
@Chromosome_1340631_1_1_0_0_0_4:0:0_0:0:0_143e1/1
AGGCCAGAAGCATAAGAGACAAAGACCCGCGTGGCGTCTTCACCCTGCTTACTTTTATATTCCGCCAGAATCGGTTCAAATGCCTGGGAAAATGGCCCTTCGGCAAAGATACGGCGTAACAAGTTAGAAAGTTTAAAAGCGACGAAAAAG
+
/22444222422224111323243421304545123222352513332243322225526251/0032651,3232201123523231221214.2012235/2223431451315/7222322413424233430044/3222531302
@Chromosome_4316143_1_1_0_0_0_3:0:0_0:0:0_143e2/1
CTCTCTACCCTGAAGTGACTCTCTCACCTGTAAAAATAATATCTCACAGGCTTAATAGTTTCTTAATACAAAGACTGTAAAACGTCAGGATAACTTCAGAGGTCGTCGGTAATATATGATGAACAGCACCAATAAACTTAGTGTTATTCT
+
2362426221223353134221003421523222115316235.35/222321223233022424/00362204421342411222322/62/03043432142222014/1222963124242363202212333-4220.24461443
@Chromosome_283167_1_0_1_0_0_4:0:0_0:0:0_143e3/1
ACGTTGCTTGACCCGCAAATGGAGAGACAACTGGTGCTGGGATTATGAATAACATACAAATAAGAGACTATCAGCCTGGCGATTTTCAGCAACTATGCCCTATTTTCATTAGAGCGGTTACGATGACTGCCAGTCAGCCCTATTCACCAC
+
4231232432252427174/12.5203532021013444244212445145342102/223221435435224112422202223224152223220530222222054332511321253822332245325242642.0414131222
@Chromosome_2300092_1_0_1_0_0_2:0:0_0:0:0_143e4/1
TACGAGCCATAAAAAGGAAGTAAAGAATGAATAAAGCATTTGAACGATGGCTCCACCAGCGTTACGGCAATCGCTATGACCTGACGCGAGATGTTGACGGCTTCTACTGTCGTGAAGTTGTGAAGCGAATGTTTGAAGTGTGTTGCCGCT
+
47531241523224550122202321267220422143224422220212222226243312/3335/2223222423222222/34627452242402202022122321223331/23333232342242143013332320302222
@Chromosome_3018487_1_1_0_0_0_3:1:0_0:0:0_143e5/1
CCAATGTCAATAACCAGTTTGCGACCTTTTTCCGGTTGGGTATGTTCCACTCCCATAAAAATCAGACGGGCTTCTTCATTACCGGAAAAGATTTCAATCGGGTAGGGAATGACCTTTTCCGGGCGTTTCAGAAAGTCAGTGGCGTTCAGC
+
222642136243325423213320235330023446321/4102232101544220324221102232/31113244326213214802260651303422252323236617/43622132232224123222015222/22240/240
@Chromosome_4137556_1_0_1_0_0_2:0:0_0:0:0_143e6/1
GAAACATACAGGATTTTCGCCTCCTCTGGTCAGGCGATATTTCAGGGCAAACAGCAAAACTATGTCATGCTGACTGGCCTATCCATTAATTTCCATCTCCATTACCTCGATGCGCTGAAAAAGAACCTGATTGCGATTGCCGTCGTGATA
+
2/6412642235133223242222022/22236443224612122272138/23122433231113523.6531.405428.8/62522234022363313311.723214225423310152023033021273/205/1335332422
@Chromosome_3062716_1_1_0_0_0_4:0:0_0:0:0_143e7/1
TTCTGAGAAGATATAGTTAGCAATGCCTGGAATGCCGTCGTCGCGACGCTTTCCCTGACCAAGCCCCATTTCCAGACACAGTTTGCTGTTGCGGGTGCGGTGACCTTTCAGCAATTTCTGGATTTCACACCAGTTCCCCGAGTCATCCTG
+
4106213721022113225412522324.141425/22264332/3024224333414211223473231225024/6204223222355204236222242242224432.455326223323212142/42325632242.0200255
@Chromosome_1384851_1_1_0_0_0_1:0:0_0:0:0_143e8/1
GCGTGGTCACGCGCGCGGCAGAAAGCGGCGGAAAAAGTGCGTGATGTGGCGGCGGAATTGCTGGATATCTACGCGCAACGCGCCGCCAAAGAGGGCTTCGCGTTTAACCACGATCGTGAGCAGTATCAGTTGTTCTGCGACAGCTTCCCG
+
601323422220133263033520020124024514173533.4021432125121304/2225325523232122426021/52322240423222022531123433222245241334524/2224420231222311841145451
@Chromosome_529034_1_0_1_0_0_3:0:0_0:0:0_143e9/1
TCGGGCTTGATCGTCGGGAACAGCGTCTGGCAGAGGAAAAAATCACTGAAGTGATCCTCGCCACCAATCCCACGGTTGAAGGTGAAGCTACCGCTAATTACATTGCCGAGCCTTGCGCGCAATATGACGTGGAAGCCAGCCGAATCGCTC
+
2/3443423232352154332730203535031131424326/2222431254224225334252355312324322222312233./2/3221622340123152242433312236122542233.3322/23121832540.24346
@Chromosome_3661502_1_0_1_0_0_4:1:0_0:0:0_143ea/1
GGTTCGTGGTTAGTGTCCATGTGCGGACAAATATCCGGATAAACGCACGACAAACGGCGAAAAGTTTGTTCAGTGCGTGGCGATTTGCAGCGCAACATATACATGTTGGCAGTTGGCCAACCAAGATCGGAAATCACGCCCGTAGAACCT
+
4220012312225302025132222223221.5.112622341641424352201352222341232423/2304334324/22125540323423031213312232462224244261123432223112321210232520223123
@Chromosome_1482229_1_0_1_0_0_4:0:0_0:0:0_143eb/1
CACAATATCGCACACTGCCGATGGTGTGGTACGTGCCGCCTCTGTCTCCGATTCAGTCTCCGGCAGACGCGGGTGAGATGGGTAGCAACGGCATTCTGCCAGACGTCGAAAGCTTGCGTATTCCGGTACAGTATCTGGCGAATCTGCTGA
+
/523222264.22563223/34422221301232213322132721235212332321422/0522224223503222/103424.221221463234232353/-343221223523321233/4432212/34/23231122253203
@Chromosome_253228_1_1_0_0_0_1:0:0_0:0:0_143ec/1
CCCTGCTGACCGAACCGGACACCAATACCAATGCGGAAGGTGAATCAGCCGCCGTGGATGTGCAACTGGTGTGCCTGACTGACGACTCAAAATTGCTGGCAGCCGACTATGACCAGATAGCCAGTACGCCGCTACCGGATGTGCTGGGTA
+
524141332216/422222124223243120202233220643122132122/12460222226234052542112732323003221642734223/2222221442223441044234.22324442216503203/22455202351
@Chromosome_4504734_1_0_1_0_0_5:0:0_0:0:0_143ed/1
ATGATCGAAAATGCGCTTGATGCCGGGTTTGCCGTGTGCCGACTTCGCCACGGCATGAAAGCGGTGCTGATGTACCCGCTGCAGCTCTTCGACTTTACTCGTCACGTCGTCAGGCAACCGCTGAGCGATAAAATCAGAAATCACCACCGC
+
032232222222/333232142413444425234213261214122432223/32223234332012324210434/32424132220144322343241103120212/52422253432342./.0522233002/503223312162
@Chromosome_2631682_1_1_0_0_0_2:0:0_0:0:0_143ee/1
TCTACGCGTTGTCTGGCGTGTTCTATGCCTTTGGCGGGATGTTAGAAGCCGGACGTATCGGCTCTGCCACCAACAACCTCGGCTTTATGTATGAGCTGGATGCTATCGCGGCGTGCGTGGTAGGCGGTGTATCGGTCAGCGGCGGCGTGG
+
312/43223/3/2224322251551223323/325221223663232523203413142204632235321231060332/.421004244232402052023226323220/5152216222102/58312222220435224502222
@Chromosome_1010069_1_0_1_0_0_5:0:0_0:0:0_143ef/1
ACTATCCGTCTCATTCATTCTGCTTCTGGCCGGGGAATTAATCGGTCGCGGCGTATTCTATGGTTTGCATATGACCGTGGGGTTGGCCGTCGCAAGCTAATCAGTAACAACCAGGGTGTCGGCCCCGGTTCTCTTTTATTTCTCCTTCGT
+
122311105622103422334232324354432223/21431-2513222313342344433226223042241452223435122722132232223010/243502323222433135510223352/32330204213212223225
@Chromosome_3072336_1_0_1_0_0_1:0:0_0:0:0_143f0/1
GTGTGTTGTTCGCCCAGCAGTCGCAGCGCCATTCCTTGCCAGAAGAGATAATCAACCGGCTGATCGTTGTAATAACTGTGGATGTTAATGGTGCGATCGCCGGTCGCCGCCAGACGTAAACAACGCATCGCTTCAGTTTCATCGACCTGC
+
24222322.3416022534430226402237/322/222334/223122223233221122322151222303/4733302503234614215227242231223023274224222334721252312224221113/33233123321
@Chromosome_4667814_1_0_1_0_0_4:1:0_0:0:0_143f1/1
CCAGATGATAGCCCGCACTACCACTGGCGAAAATGCGGGCTTTGCCGTTAAGGGTGAAGTTGAGAAAGTCAATATCACGCAGGATGTTCCTGCCTGAAACGCCAGTCTGTTGCGCCAGCGCTCCAGGCGTGAGCGGCTGTTGCTCCAGCA
+
22322232362124254226/24427451422243334703422003222222421320.406213223332226122/0/3452021022423644/121525242322/312123211254544324222652362161324023310
@Chromosome_588268_1_0_1_0_0_1:0:0_0:0:0_143f2/1
CGTTGATAACACGGTGGAAAATGGTGTTGTTGTAAAAACCTTCGCGGCAGTAGTCCAGGAAGTTTTTAACTGTTTCAGGTGCTTTATCGTCAAAAGTTTTGATGACAATATCACCGTGATTGGTGTGGAAAGTAACCATTTTTGCATCCT
+
2.2401532511.241372221114522/31353.353334222242232413423322302221132/221521325224222/5221162230423342221423204204124/1223.4201/443322221124301.1262351
@Chromosome_2750595_1_1_0_0_0_2:0:0_0:0:0_143f3/1
GCCTCTTTCCGCTGCCAGACGAGCCACCGAACCATAAAAGGCTTTTTCACCGGGATTATCGGTATGGGTAAAAATGGCCCTAATTTCGTAACCGGCAGCCAGCAGAGGTTCAATACCGAGGCATCCCATATCGTGGTAGGCAAAAACGAC
+
214122021223023222211023264223342206.4403132222232225206422210123311104322243222230232234464216220/2723313721422242724132235640565026035124051/3432523
@Chromosome_2671749_1_0_1_0_0_4:0:0_0:0:0_143f4/1
CTACGCTATTTGCCTCACCCACTCATCCTTACACAAAAAAGCTACTCAACAGTGAACCGTCAGGCGACCCGGTGCCGTTGCCAGAACCTGCCTCAACGTTGCTCGACGTTGAACAGCTTCAGGTTGCCTTCCCCATTCGCAAACGGATTT
+
1442420132222314235421265122224144324432321342221202422122224421/323221211342421223030414232335222323222227372422423232253/755254254744251631213313431
@Chromosome_3808573_1_1_0_0_0_3:0:0_0:0:0_143f5/1
TCGGCGGCGTATTCCAGCATGGCGAGGTCGGCGAGGATCAGCGCGTCGGCACCCAGCTGCGGCGCCATATCCACGGCGCGCTGCCAACGGGCGTAACCGTCCGTATGCGCAAAAGTGTTAATCGCGATGTGAAGTTTGCGGCGATGTCGA
+
.22123/32211224341411222313305613326/212432220354075223262403510.41444022323243.12236754324333322451342-2022242241211135332201343123.442214603121/2/21
@Chromosome_1748372_1_0_1_0_0_2:0:0_0:0:0_143f6/1
GCGAATGGCCTAACTCGCGGGCGATAAGCTCCATTTGCGCTTCGCTAAGATTATCGGCGGGGAAAACAACACCGGCAGAATTGCCGCGAAATGGTTGAGAGGTAAAAGCATCGACGTGGTACACCTGCGGTTTCATTAACGTTCTCCTGT
+
432243234622542103325262511506422122222163/2303662050223322263/21422152242501234333321272311222524123222215224234020411/6002322241253434124461/33231.2
@Chromosome_2200996_1_1_0_0_0_7:0:0_0:0:0_143f7/1
CGCTGCAGGCGTCCATTAAATCAAAGCCGGACTGCCTTTAATCAGGGCACGGTCGATCGTCAGCCGTAAAAGTGGTTGCGGTGCAGGTAGTTCAGCCAGAATGTCGACGACGGGCAAACTGCGATAACCAAAAATGCTGGAGCAATAGAG
+
21331620263054122/30232443221253116514123226034420322232333142445203412/2543321525342144/7222212223534223123426.24222212513032331427212222322205142220
@Chromosome_1296825_1_1_0_0_0_2:0:0_0:0:0_143f8/1
TATTGAGCGTTTTATTCTATTATTGAGCTATTGCACGGACAAGAGAGACAGTAACGAAAAAACAGTGCTTTTGTGAGCAGACTCAGAGTCAGGGAGAGCATCAGTCACGACAGGTTCAGAAGAAAATCCAGTTCCATACCGCACGGGCAA
+
66043546333333224232232322234230523634212222.22202003255241263235252031420132163641322326222224022322425324343133322262343252/222203-22322423202223362
@Chromosome_4614842_1_0_1_0_0_3:0:0_0:0:0_143f9/1
ATCCAGACGGATGTCGCCAATGTGCACCGCATTGAAGAACCACAATGGGAAAATTATGACCGTGTGGTCATTGGTGCTTCTATTCGCTATGGTGACTACCACTCTGCGTTCCAGGAATTTGGCAAAAAACAGGCGACGCGACTGAATTCG
+
23224322421121/52322/02222/34335432073244333322223122222222542.13211353162/4232.222242125522112212133332/420321223252223250223112432344232322322321123
@Chromosome_5053915_1_1_0_0_0_2:0:0_0:0:0_143fa/1
GGGGCGCACTGCTTACTTCTGCCCGTAATAGGCGTTAGGACCGTGCTTACGCATGAAGTGTTTATTCATGAGGAAGCTGTCGATGTGATTGAGTTGTGGATTACTACTGCGCGCAATCCACGCCATTTTCGCCACTTCTTCCGTCACTAC
+
35223/243331020531222221125341013415321224250/22.42/2222542444122442122244204302032223025331232153416723322323251222211.3425364263/3362226156222233372
@Chromosome_4539010_1_1_0_0_0_2:0:0_0:0:0_143fb/1
CGTTCTTCGCCGCTGACCACTTTGCGCTCCTGTTCCCAAATCAGATCATCCTGCGACAGCTCCAGCAAAAAGCGGCTCGGCTCCGGGAGCACCAGCTCGCCGTACTGACGGCGTTCTTTACACAGCGTAAAGGTCAATTCCTTCTGGGCG
+
2255330522211402232224412222441441232123542422523242402225242/24233132203232162261342232452223173//24221212.346322053252124323301214210552402516316332
@Chromosome_1272886_1_1_0_0_0_8:0:0_0:0:0_143fc/1
TTTGAGAAACGCGATTTGGCACAGGCGGTGATCGGTGTTGGAGTGATGGTAGATTTTATCAGCCGGATAATGTCGGTTCTGGCTGATAGCTAGGGTTGATGGTGTGCTCTTCCTATTGATGAAAAAACCAGCTATTCCTTGGCATGTTGT
+
40214/2220622263322315/0242243223224431412422214534/2/2314342422232442153145422522321223353-463332/322221244222243242142422216156331523440142333/11242
@Chromosome_207169_1_0_1_0_0_2:0:0_0:0:0_143fd/1
GCTGGCCGAAGAGCCGGAACAAATTGAACAATCCTACGCCAGCTGCCAACCGTGGCCGGAGCAGGTGGTATGAGATGGGGAACGTGAAACGTTAGGCCTGTACCTCACCGGACACCCTATCAACCAGTATTTAAAAGAGATTGAGCGTTA
+
112220224241//52364216454443256432223,43336232230222243322203642320322/22252/0331202424322431313/5332232/1632423313105134420232316102453522221345-0212
@Chromosome_3570628_1_0_1_0_0_1:0:0_0:0:0_143fe/1
GGAACAAAAGAATCATGGTTTTTCCGGAACCGGCCACACCATGAATGACACGATGCCCGTCACCAATATCTCTGGCCAGAATCTCCTGCTGAATATCCATAATTTTGATTTGTGAGTTCTGTTTCACGGTCACTTCAGGAAACAGATGGG
+
22624215214255402322341624/42023222323324/2062313222553/2324020211223312214551213232202144532330012132522220020213312225422130324025362345325222123234
@Chromosome_3335528_1_1_0_0_0_2:0:0_0:0:0_143ff/1
CGGTCACACGTATATTCTTGTGATACAGCGGTTCGTGGTGATGCGCAGCCAGAGTTGCGTCGATCTGCGGACGTGCGCCATAGACCACCACCAGAGGGATGCCGAGGCTGTGCAATAACCCGATATCATTAACGATACTGGAGAAATTCT
+
2132553060302153362213410220343213212323242242202/25246255322./342230322552352522115411022244.330222521305231452162320302423372022124332332343.2354120
@Chromosome_997577_1_1_0_0_0_3:0:0_0:0:0_14400/1
CTGCCCGTCACGATAGACCGAAATCGTGAAGATTCACGGCGCGCAATGCCTGGGTCTACGGTGAGAAGACCGTTGCCTTGTGGCAGCTATCGACATCACGAATGGCGTCTGTCCACGCCATACGTAGATTCCACTAGCACGGTAAACATG
+
7222120444203/32363243312231311512/022432213233222234323101443002322/161502533525272272220253353/12245212433062221025212131224/6626262333023/036232132
@Chromosome_658024_1_1_0_0_0_4:0:0_0:0:0_14401/1
CCGCTCCTGTAAATAGCGCGAACCATCAAAATCAGGAAAGCCTTACGACAGGTTAATCGCCTGGTGTTGCCGCGCCAGCGCGCTCATCTGGGTGAAAATAGTGGTGCCAAGTTGTGGAAGTTTGCTTTGTGGAATCAGAGGGGTATTTGT
+
32412521425223362/3.3206222403441126211222228443242400322323/22/422212320033523053422210242323242202/502133242310312412112/325224211223262/35212481522
@Chromosome_4499911_1_0_1_0_0_1:0:0_0:0:0_14402/1
CAAGGCTATCCAACAGAGTGAAATGGGCTTCAGGACGCATGATAGAGAGTGGAATGCCAGGCAGTCCAGGACCGGTGCCGACATCGATAAACCGTTCACCTTGCAGATACGGTGCCACCACAATGCTATCGAGAATATGGCGTACCAGCA
+
2222334613422125/13322241023411002142256642312203511/142335326322220215243121412022312202221.3305154532315555144524.32422.244525232222.252222232312622
@Chromosome_5114798_1_1_0_0_0_3:0:0_0:0:0_14403/1
CACTCCGGCGCACGACTTTGACGACTATGAAGTGGGTAAACGTCACGCCCTGCCGATGATCAACATCCTGACCTTTGACGGCGATATCCGTGAAAGCGCCCAGGTGTTCGATACCAAAGGTAACGAACATGACGTTTATTCCAGCGAAAT
+
24012044224404252224031323323/2/255226311335/212111444232333306215222412320245330423132403.321202-1033122/230222223241423332242234313550734434234220/1
@Chromosome_812781_1_0_1_0_0_2:0:0_0:0:0_14404/1
TTAATACTTTGCACTGCTCTGCGCCGCGCTCAATATGACTAATAATACCCGGTAATTGGTTGTCGGCGTTTTGTGCGACCGCTTCGTCATGAGTAATGCCTACCCACGGCGCTTTTAGCAATATCAACACTTCTTTGCCTTCATCCAGCC
+
633232143652514322/236/25224/224463201201212330234242252025302231/36/423361232322222423202311122432/213522483411254021437012/22242304220122212422/2042
@Chromosome_887663_1_1_0_0_0_3:0:0_0:0:0_14405/1
ATGTAGCCGGCGCGAAGGCAATAAGATCCAGTTGCTGGAAAACGGCGAGCAATATTATCCCGCGGGGTTTAAGGCGATTGGCGAGGCACAAGAACGCATCATTCTTGAAACGTTTATCTGGTATGAGGATGACGTCGGCAAACAGCTGCA
+
423132213030/202324024/3432152331123254-221336122332024031631/2/324152423223544/4021232244244312452332231230303122531323301444526340122323642352422243
@Chromosome_4683168_1_1_0_0_0_7:0:0_0:0:0_14406/1
AACCGTTTAATGATCGTGAGCTGGTGGCACATATTCGCGCGATCCTGCGCCGTTCGCAATGGAGCGGGCAACAGCAAAGCAACGACAACGATTCACCTACACTGGAAGTTGATGCCTTAGTGCTGAATCCAAGCCGTCAGGAAGCCAGCT
+
601212220422011344213524023033022322324322223125223223334320/2423521112424225311220432322362403.1273/42322222133322302222222362/2261-64146431232332442
@Chromosome_2148691_1_1_0_0_0_2:0:0_0:0:0_14407/1
CGCCGGATCATAAGTCCATGCAACCGTGGCATTTTTTTGTGATTGAAGGGGAAGGGCGCGAGCGTTTCACCGCGGTACTGGAACAGGGGGCGATTGCTGCCGGTAGTGATGACAAAGCTATCGACAAAGCCCGTAATGCGCCGTTCCGCG
+
52532222122321261462122523323334344223421462032/22222322223141134226224113222242/33125310614451215231213241662523222256/103622452452223244032242336223
@Chromosome_3477094_1_0_1_0_0_2:0:0_0:0:0_14408/1
TTCAGACGGGATTTCGAACGGTGCATATCTCCAGCCCAGCTGTTCGCGGGTCAGGGCAATTTCAGCGTCGCCCAGCGGCGCACCGTGGGAGTCGTGAGTACCGGCTTTGTTCGGGGAACCGAAACCGATGATGGTTTTCCACATCAGCAG
+
2.52.223320112026110343014032212421.2202222242021/235/202252933442224/40221212/3/5312242222430002110.133002033552/122253224434021224223226223245430161
@Chromosome_2473687_1_1_0_0_0_3:1:0_0:0:0_14409/1
CAAAGAACGCAGCGATATCTCCAAAAAGCTTAAAGCTATGGGCGAAATGAAAAACGGCGAAGCGAAGTAATTCCCGTTTTATTCAATGAGAGTTGCCCGGCAACACTCATTGCTCATTGATTCTTATCTGTGTATCACCGTCATCATTCT
+
212628462250/2311354245222122424421232233324115355/2222323123252/3265.225221104128/5/52210223214273023223033222125226521201223-2/122443220224352413123
@Chromosome_4039911_1_0_1_0_0_1:1:0_0:0:0_1440a/1
AATATCAAAGCGACTGGATCTCTAACGCCAATAAAGTCCGGGTGATTTACTGGCAAATGACCGGCGATAAAGCCGCCGCTGCCAACTGGTTGCGTCATACGGCTAAACCGGAGTTTGCGAACAACCACTTCCTGCAAGGTCAATGGCGCA
+
15/1332222223332/5/52231312350122312222203512422222.533/1240323/312012324032/4350412132232231-1235122225331122602132425262423133/307312222344264222234
@Chromosome_1679152_1_1_0_0_0_4:0:0_0:0:0_1440b/1
CAATTCGCGTAGTACACCGAACGCCTGGGCCGCGAACGCTTCGTTCAGTTCATTCACGTTCATATCGTGAATACTCAGCCCCGCGCGTTACAGCACCCGGCGAGTTGCAGGCACCGGACCAAGCCCCATCAGGCGCGGTTCCACCCCGGC
+
2154253555322022242231234/544213643202232133.2135023222130222112253432222324233302322120324342535245322232422406144422212420202522242233241340242301/3
@Chromosome_232455_1_0_1_0_0_3:0:0_0:0:0_1440c/1
TACCGTGGTCAGAACGTCAGCGAAGCTTCTGTACTGGTTACGCGCGCTTCCGATCACAATCCGCTACTCGTTGAATTCAGTCCCGGCGAGCCTGATAAATAAGGTATGTCAGGTCTGCCACGGGGCAGACCAACGTTTGGCGCTGTCCTT
+
022103322/232616215/434.32222652.4.214506437011222013204214422502142232434641214273234422221222343220303200323132143432432/0343422223531223/2132212312
@Chromosome_5272836_1_1_0_0_0_4:0:0_0:0:0_1440d/1
CACCGGTATTGGCGCGAAACGGGCGATGTTGTAGCTGGTTAAACGCCTGCGCCAGTTGCCCATGCGTTGGGTCCCCAGAGAGCAAAACGGGACGCGCCAGCTCGGCCAGCAACGTTGCGGTATCGATTAACGTCCCCTCCGTTGCTCTTC
+
2211142200345470225313111/3432224322282251263112222251242.1/441233424/112225222.40322232302110311421422.2352111275242354121232222203325111233222513052
@Chromosome_9048_1_0_1_0_0_3:0:0_0:0:0_1440e/1
CGGCGAACTGGAAGCGCGTCCGGCGCGTATCACTGAGTCCGAGTTCCTGTGGCAGCACAACCAGGATCCATTGGCAGTAGATAAACTGGCGGAAGGTATCCGTAAGTTTGCTATTGACCAGGAAAAACTGGAAAAAATGATCGGCGATCT
+
112131432201234212444732223317132/24622103.10224132232.3341122233543854422342241522722223234312111233//432//2340210222021233411.042+322/11160723321422
@Chromosome_1284710_1_1_0_0_0_2:0:0_0:0:0_1440f/1
AGAGAGACTTGCAAAAGAAGTCACACAGCTCGCTATTGCTCTGGCCAAACGCTTTGGTGATGAGCCCATTTTACTGGCCAGTCTTGTCAGGGCTGGCGTGCCGCTCGGCGTTATGCTGCACCAGGCCCTGCGTGACATGGGGAAAACTTC
+
02221233051512221022653212554222206741232145230243313222/0321132321433321343345221144243242223242135/34/113014423454142212243324225223650542-244734220
@Chromosome_5107609_1_1_0_0_0_5:0:0_0:0:0_14410/1
TTCATTTTTTGGTTTAAAATTGTCGGCTGATGTAATGTGTTGAGAATAGTTCAAATCTGATATTTTGCTCATGACGGACTCCTTGAGTTAACAAGAACGTCTAAGCACTCCCAACTCTACTCACAAAAAAATATCAAAAAACGCTCTTTT
+
424332312632020412342223.423402222411120353324223222242230140-12122212234231232242022232234203511422124252403324323162002076242544204342234225.1320442
@Chromosome_1794802_1_0_1_0_0_1:0:0_0:0:0_14411/1
ACACTTTTCTTTAATGCAGACTTCATAAATGTTCCTCTTCTTATTGTACTTAATTCCGAAGTAATTTTACGAAGAGAAATAAGTGGATGTAAGTGAAGTTAGTCACATAAAGAGATATCAGATTTAGCTAAAAAAAGGGAAATAACAGTC
+
2252242/0622/02220243425431352435225224322421224232204225132223-330421173325233220325222341111241342221222421233/33322231231224121/3332442222312425228
@Chromosome_3445919_1_1_0_0_0_2:0:0_0:0:0_14412/1
ACTGGCGGCGCTGGGACAGGTGGTCGAATTGCACAATGTCGGGCAACGGCTCTTTGCATTGCTGCGTAAAGCACCTGGCGTAACGCTGCATTGCCCTGATCGCGTGGCTAACGTTGCCCGTACTCAGAGTCACGTTGAAGTGACGCTGGA
+
0212/351254220242242024333423-/2102234322021313024422221321222244443001/2252/13226351212362030032322312223222122232/222224222/23121214310228333/222/25
@Chromosome_828909_1_1_0_0_0_5:0:0_0:0:0_14413/1
TGAAAAGCAAAATCGTCAGGGACCTACAGGCTCCTTTTTTATTATTCGCATTCACCCTCAAGCGTCTTAACCAACATTTCAGGGATTAATGGAAGATGGCAGACATCATTTATTCAGCATCAGAAATTGAAGAATTACAGCGCAACACAG
+
322325061003204220322154522242-1410222843152312322222202/224352553254342423060222342/31225532414204233312244455314266224134324242325212116/2322.365051
@Chromosome_4680027_1_0_1_0_0_3:0:0_0:0:0_14414/1
GCAATACGGCACAAAAGACGAAGCTGGGGCATTTGTGTTGATGTCGTTGGAGTCCGGGCCGCTCATGACGATGAGTATTCTGGGCACTGCAGGGATTGCCTCGTTTGAACCGCATGTTTTCGTCGGCGCAGTATTACCGTTCCTGGTGGG
+
630221/50413104262222-232222525222425322517332232244032042021232222273352332204522342532502133453222314/52.222.635502111/213232214223227/2263203411436
@Chromosome_4395353_1_0_1_0_0_9:0:0_0:0:0_14415/1
GCGCCAATAGGTGATGACAAATCGGTGGAAACCGGGCATCGCAATTGATAAATAGCGGCAATCAGATAAAACGGTGAAAATAGGTTATATACAGCGGCGTTGACAATACAGGAGGTAAGTCTCACCAATACATAAGCGTCAATACGGTGC
+
0/132163422512544323232122332153233202021133731230722202224531422122422342/0322/23212222221331/2232654553/24202321423343111334122336513121352222421422
@Chromosome_3155290_1_1_0_0_0_2:0:0_0:0:0_14416/1
CGGTAGCTGCATCTGGACTAGATATCGAGAACGTATACACCAGTGACAATATTTCAGCTTGCTCCCGTAAATGGCCGTCGGGATGATTACGTTGTTCATACAAGCGATTAAACAACTGCGCATCTGAAAGTAGGGCTAAACTCTCACCTT
+
50723232222-025342442124332121235322222424/51252244222422420032522211322/12.244282/322203022230123451022122/153252212434340115227113522333422166202351
@Chromosome_4235665_1_0_1_0_0_3:0:0_0:0:0_14417/1
CTTCCGTAAAACGTGCATAACCGCCCTTCTCCCAGCGTTCACTTAACTCGGCAAAAACATCAAAGTCATTACGCGCTTCATAGCGTGGCGGCACCACTTTCTTCATCGGCACCAGAGGCTGATTACTGTAATCACCGGTCATGGTGAGAT
+
25324403/2224212142200421/22/32232/2225602202.032123/22503222311242222645232220245362212024225212321141.150431/341222423153071332312460222121231424131
@Chromosome_3025216_1_0_1_0_0_2:1:0_0:0:0_14418/1
CAGCGGTTTACCGTCTGCGGTCAGCGCATGTTCGATACCGCGAACCAGTGCGCTGTCGTTTAGGACTTCAACCTGCGCGTAGCCAAATTCACGTTCGTTAGAGGCTTCAACGTGACCGCCCAACTGTATTGCCATGGTCTGCATGCCATA
+
22/44224222205/212214411133126336031103242423253003240122223133624637346312325222313221232101321101222201243123641121404454522321133235233424624212232
@Chromosome_5062328_1_1_0_0_0_3:0:0_0:0:0_14419/1
ATTCCACAAATGCGCGAATGACGCTTCCACACCAGTCGGTGACTGAAAGTGCATCGCCACCATATCCAGGCCGACGACAATCAGCGACACAATGGCTACGATTTTGATCATCGCCAACCAGAACTCCATCTCACCGAACATTTTCACGGT
+
412/2322115270335135010244246382.3134225204022422454527012431/73422242106221222232322032212221351124/2123222202222222224041422321234253232222131222521
@Chromosome_887777_1_1_0_0_0_5:0:0_0:0:0_1441a/1
TGGACAGGATCTGCGTCAAAAATGCCAGCGCCAGCGCGCCAACCGCGTTGCCGCTGCGGACATGGCGACAACTATCTGATCATGCCCCTTTAAGTGCGGAGATTCATTTATGAAATTTAGCTGGCGCGAGGGCAATAAGATCCAGTTGCT
+
2402223333234523310232/24022/2242252202522260221223442/355.332222451/226620101/52/42413/22322426//04424264361223422525142225226/322237410/443422022264
@Chromosome_2996150_1_0_1_0_0_6:0:0_0:0:0_1441b/1
GGGTCCTATTGCTATGGTAATGCTGGCAGTCAGTGGTGGGCTGGCAGTAATGTGATTCGTAAAAATGTACGGTATTACTTTCTGTGGTGCGCCGCGCAGTACACATGCTGAAGAGGCACAGGAAGTGCCAAATACGTGAATCGTCGCCAT
+
222313223215103243023053035242262431324222433034422221/21025322.35502213544342533023623121210222220452822323633212740532432532243072232612123147034224
@Chromosome_4701195_1_1_0_0_0_4:1:0_0:0:0_1441c/1
GGCCCGCCGGTTAGGTAACATGGCGGGCTGACCAACGAATAAATACAGCGAAACGATAGTGGCACAACGAGATTATGTCCGCCGCAGCCAACCGGCACCTTCGCGGCGAAGAAAGAGCACCTCACGGAAAAAGCAACGAAATCTGCCTGC
+
5434213236244/2022222322447-5413122222223244331252212242531312/145223041454051142013432345232322252325245124143301333334333421341123.5422442/622244314
@Chromosome_2209672_1_0_1_0_0_2:0:0_0:0:0_1441d/1
TTTAATCTTTGCCATTTGAAAAATTCCTTAGATTGTTTTCTTCGCCCGCAGGCATTACATAGATAAAACTGACACATTACTGCATGAGGCACCAATATAAGGCTCGGCAGAGAAGCGGTATTCAACGACAACGTGTTTACTCAGGACTTC
+
234/622323341534342220320224415310223130/3023335414023532431222243035240125324233346222/354226332235222002551453454303/52252572/34424.2222232325252120
@Chromosome_1342818_1_0_1_0_0_4:0:0_0:0:0_1441e/1
AGGGCGCTTTTATCATGTGTTGCTTATTTATCGGCAAGGGACGGGTAATCTTTTACAGCTTACAGGTTTATGAGAATATTCCCATCTGCATCAACAACGCCGCTGACTAGCTGTCCCGATACCATGCGGACCCGCGCATTCTGTGCGACG
+
532522122702462131/3025/223142033233/3/32323212/20322230445/7213300243325364/2123321321/302352311732514231302432624111226131/4225324321112521031222502
@Chromosome_1099924_1_1_0_0_0_3:0:0_0:0:0_1441f/1
CACTTCGCAGCGCATCTGGCCTTCGATGCGCGTAATCGGGTCGACCACCAGGCGGCGTCCGGCATTATTGATGGTGTATCCCTGGGTTTCGTACTGAGTGCTCATGCCTGTTTATCCTCATTGCCTGGCTGATGTTCGGTTCCTGTAGGT
+
35/2024542222031420222223343410753422222335222323322113513423333/614602321222525/351316132223564/222243041202.12342177030533/4520323532422132253522224
@Chromosome_4539796_1_0_1_0_0_5:0:0_0:0:0_14420/1
ATAAAGCGGCGCTGAATATTACGCAGCGTACGGCTACGAATATCCTCCTCGACGGCCAGATGCAACATGCCGTAGACCAGGCCTTCACGCAGCGCACCGCCCGCCAGGGTCATACACTGAATATTCAGTTTGGTAAAAATGGGGAACAGG
+
543223222522234422222/2212221134244211342324133120272622021205224323122112/423214213/023424313741220642221.44422532322.2232324233426412232321227110023
@Chromosome_1055160_1_1_0_0_0_2:0:0_0:0:0_14421/1
GTGACGGGTAAAGTCGCGGCGTCGCCGGGTCAGGGGCAACAATTTGAAATTCAGGCCAGCAAAGTTGAAGTTGCTGGTTGGGTTGAAGATCCAGACACTTACCCGATGGCGGCAAAACGCCACAGCATTGAGTATCTGCGTGAAGTCGCT
+
04203242211332304322204425//522322335263322374244204251223622/23422402122242.2/0212314/12262343/433305/2352222121244272043221440301/23/123423/52243322
@Chromosome_915651_1_0_1_0_0_0:0:0_0:0:0_14422/1
AAGCCCGCGCGATTTGCCAGGGTGACAAAGTTATCCTGAAACTGTGGTTTGCCATCGACTACGCGATTGAGCGTTAAGCCAAGCGATTTCTGCGTGGAGCCACTGGCGGCAATGTAGTCAGCAAATATCAAACCGTTAACGCTGCTGGCA
+
01151303..122.122312-222232010202820424233321513323342414105511320212.22211222223253506123371/15400241211322251513402121322222223462233223103233441221
@Chromosome_1848500_1_0_1_0_0_3:0:0_0:0:0_14423/1
CAGGGATATCAAAACGTTCGACAAACTTAATACCGAAGAGCTGATTCGCGGTCCAGAAAACACCTTCATTCCACACCGTGTTTAATTCAAAATATGGCTTGAGCTGCGCCTCATCAAGATCAAATTTCTCCCGCCGTACCTGTTCGGCAT
+
14//2522222/343313223/252224112/23113120201/6003322022234122327534122324312123322/42/42621222512101113546536372/22/2321222224/0412023/315/2324522342/2
@Chromosome_4111770_1_1_0_0_0_2:0:0_0:0:0_14424/1
TTGCCGTCAGCAATGGTCGCATTGAAGCGACGGAAGTGGATATCGCCAGCAAAATTGCCGGGCGTATCGACACCATTCTGGTGAAAGAAGGCCAGTTTGTTCGCGAAGGTGAGGTGCTGGCGAAGATGGATACTCGCGTGTTGCACGAAC
+
30010241421434225522222/0312632431202/2130204222242/152223341223212232022611522521226.7/3552524300753322.22212533522-324242251014454623502332222223224
@Chromosome_4912164_1_0_1_0_0_3:0:0_0:0:0_14425/1
CAGCCTGGCTGGTCGAAAGCTCGCAGAATCTGATGATGCCTGCCTATTACCTGATGGTAGTGGGGGTGATTGGTTTAATCACCGGCGTGACCATGAAAGAGACGGCAAATCGTCCGTTGAAAGGTGCGACACCGGCGGCGTCAGATATAC
+
42211232.222413022002242422214312423262.222244252452/234/224220222/6422452123200482335222116534322362432322365522114322482821/124021422321/11421032553
@Chromosome_4952361_1_0_1_0_0_2:0:0_0:0:0_14426/1
TGCCTGAGCCAGATCGAAGAACATCTGGTTGGAGGTAAAGCGCTCATGCTCAGCATCCAGCCCCCAGGTGATTTGCCAGCCGTCCATCAGTTGGCTGTTCAGCGTCAGTTTCATGCCGTACGGGTCGGTATCCTGCTGTGACGAGGAGAA
+
5/323332422415422344442122821213134223-3524423310423034222/.423201452433256223701332062242013222410331/25253444214222232522223531522142443325162113222
@Chromosome_2603246_1_1_0_0_0_2:0:0_0:0:0_14427/1
GGGGGATTCGATATACAACTTGCCGTGTTGCGGGTGCCAGTGTTGCAGGTTGGCGCGCAGAGTACTTTTGAAATCAAAGTTTCGCGCCAGTGGAATAAATGAATGGCGACAGCGATCGCGGACACCAGAAAAAGCCTGACGAACTTCCTT
+
322241142333223342222.201242341222026622223544242252422222123011102604242212222412.5331222121//5452132342245422364124-22.22420125212233422233/31122322
@Chromosome_3876637_1_0_1_0_0_5:1:0_0:0:0_14428/1
GTGATCATCAGCGTGTACCAGTCTTTTTCGATGCGATGCATGTACAGAAGGCGTTCACCGCGGGCTACCGGGTAAACAGGCATCAGTGGCGGATGCGGGAAACGCTCATCCAGATATTCCATAATGATGCGAGATTCCCAGAGTGTCAGC
+
21345213223142402221235442345123411321/022421352035515/333/3324234212522244632332241424221452642233531330342223202742234343526133.222252125433/4232226
@Chromosome_1173601_1_0_1_0_0_9:0:0_0:0:0_14429/1
TACAGAAACCATCGGACGTGTGAATACACAACGTATTGACCCGATGACGGTTCGCTGGCCCCTGCAGGAATTGTGCGATTATCACAATGATGCTGTGAGGGCAGTGATTCTGGCGGGATCGGATGCTGGCGCAAGCCTCGAAACAATCAG
+
32155123223143227523352321342342242223343242222334/2254120202342.24022333201222256022412422143/21232321546/11344486422332.314541701/505322524650552421
@Chromosome_3315924_1_0_1_0_0_5:0:0_0:0:0_1442a/1
CAATCTCCGCAATCTTCTACTCACTGTTCAGATAAGTCTTTTCGCGCCGCTTTCGGGCGGCGCTTCCTCCGTTTTAACGCGATGTATATCCTATGATTAGCTTATTCGATATTTTCAAAATCGGCATTGGCCCTTCCAGTTCTCATACCG
+
10.33234122313612.552235223162222451342423330414232543422314522345026224223/15221323132122622114422254221322611333244/22220322421430222162351422042401
@Chromosome_3135383_1_0_1_0_0_2:0:0_0:0:0_1442b/1
ACCCTCACCCGCCATTTGCACAATGGCCTGGTGGAAGCACTGAAAAATATCACCGATGTCGTACATGATGTGCGTTCCAGCCGCAATTTTTCTCGACGAGTTTCGGAAGAACGTATCGCTGAGTTTCACCGCTTCGCTCTCGACTTCAAC
+
33271225442247013405041322524222242/12222124333213241220413552223022022232243120412.230213313383222521-264/.221345332222253252021635243321451241021321
@Chromosome_5137207_1_0_1_0_0_2:0:0_0:0:0_1442c/1
TCAGTATGCTGACCGCGCAGATGGCGCAGATCCGGCCACTAAAGAAGCGCTGCGCTATCGTACAGCGCTCTATGATGGCTATACCCATCTTGAGGACTATCTACTCTGTACAAACACAGCGGTAGCTATCTGTACCAAATTACGTTCAGT
+
52121222233325353621062237332/575022/13512325412132531244242243244242354324242./021342334242442433/2341714302422222242224/.2427320201235223/1234055630
@Chromosome_3101632_1_0_1_0_0_4:0:0_0:0:0_1442d/1
CTGCGCTTCCGGGATCAATGTCGCCGGTTGACGTACTGGCTCTTCTTCAATGGCGGCCATCACGCGTGACGAGATATCGAAATGGAGCACCTCGGGAGCATCACCCCGCATTGGGTCACGGATTAAGTGATAGCTTTCCCAGGTTTTCTG
+
22244.12462224220231322240142132354230202504232262224312232221136324145424234/2442//12443223241222230122332223422321632332322513120463240/20/252242252
@rand_0_0_0_0_1_1_0:0:0_0:0:0_100e/1
GAGAACCGCCGGGTAAACACGCTAGGTGCGTAGAGTCGCGGGCTAGGACCCCCAAGTCTGATAGAGTGTATGGTGTACCAATGAGGCCGAGTGCGCAACTATCTTGTCATGATACAGTAGAAGAGATCCCCTCGTTGACCACTTCGAACG
+
4/25441223522222442214422263233312222321.423121512221558422212222123303023332434265202273/3521/6/432240110312322352531453244/324422262225223/121212514
@Chromosome_4996937_1_1_0_0_0_4:0:0_0:0:0_1442f/1
CCACGTGCCGGCCTGAACGAGATCAACCTGCCGGAACTGCAGGCGGGCTCTTCCATCATGCCAGCTAAAGTAAACCCGGTTGTTCCGGAAGTGGTTTACCAGGTATGCATCAAAGTCATCCGAAACGACACCACTGTTACCATGGCAGCA
+
42332451021742424253252122262/32122525232002346202421342122234245222323613444336156225/4141422215222/22152233272532132.2222242332121322453/30140412423
@Chromosome_662724_1_0_1_0_0_3:0:0_0:0:0_14430/1
GCGTCCGGCTGGTGCGTAAATTTCTTTTTCGATAAGTGTGTTACTCAGGTTTTCACCTTTCTCGTTGTACATGTAACCAGAGATAGCCTGCTTACCATCTGGAGTCAGGTAGATGGTGACGCCCATTTCGTGATACTTTCCGAGATAACC
+
1/202/21122432402413226/42123221211032213411226730322212231112223115/253302122332352325322520230335232324240222/2322/1224223332222233423/0225253101223
@Chromosome_2512438_1_0_1_0_0_1:0:0_0:0:0_14431/1
CAGCTGCTGCATAATCCCGGCGGATTTATGTTCATAGTTGATGGCAATCGCCGGAGTAGCAAAGTTCATTGAGATAATGACGGAGTGCAGGCGCGTACCGACGGTGAGTTCACAGGCACCGAGAATTTTGCCCATTTCCAGATCGTTGAG
+
265/3424322143610232651/2322453223022262212242442222021222044433223204136233240233212420/131502022242234152242402462555312221232124332512.213413402230
@Chromosome_2235123_1_0_1_0_0_5:0:0_0:0:0_14432/1
CTACGCGTGCCGCGCTCAGGTCAGGAATGTGCGGTTCGCGAGCAGCCAGTTCCGCTTCGTCTACCAGCAGCGTCAGTTCGCCTGTCTGTCCATTCACACGAATGATGTCCCCGTCGCCCACTTTTGCCAGCAGCCCGACCTCGTAGGCTT
+
14522371314513321024231/22341.4443033251232222433233132212444342222332223136123257/314/0552.12/24/243/222652422442224424200071512244324214215531212524
@Chromosome_4365709_1_1_0_0_0_1:0:0_0:0:0_14433/1
CAGGGTTCCCTGTTCGCCAGGCCGATGCCGGCGGCGGCCTTCGTCGGCTTCGTCAACCAATGGAGGAACACCACCATGAACGCCAATGAACCGAGCACCAGTTGCTGCGTGTGCTGCAAGGAAATCCCGCTCGATGCCGCCTTCACGCCG
+
1232723221242241301321424133223/3122201632224242320014323.232345211123221154332423234223243205332234132113205332222032250221320213235322120524303/2333
@Chromosome_2685037_1_1_0_0_0_3:0:0_0:0:0_14434/1
TGGATCCGAAAGCCGATCCGCTCAACGAAGAAGAGATGTCGCGTGTTGCGCTGGGGATCCGTACTCAACTGCAAAAAAATCCGGAAGATATAGAAGGCTGGATTATGTTGGGCCGCGTTGGCATGGCGCTGGGTAACGCTAGTATCGCCA
+
24222.2240123221223350332423502122113432222230.223442062134/32421322122632332114340324415312/2203332344132362322/.42323222212443/22354112222312222/322
@Chromosome_1847203_1_0_1_0_0_3:0:0_0:0:0_14435/1
GCCCTATGTGCAGCTGAAGATACACCCAAATTTTACGGTGCAGGCTTTGTTACTTTCACCGATCAGTCAGAGATGAAAATCCTCAGCGTAAGCCAGCAATCTCTTGAACGATATTCTGCGGTGAGTGAGAAAGTGGCAGCAGAAATGGCA
+
2211/334-/223.2255220222602342/2322242522534114442022130420/321522231422005224324122212/3242332221251/4213210332225221602404532201523./252342410431044
@Chromosome_4957715_1_1_0_0_0_3:0:0_0:0:0_14436/1
GTATTTTCACCCATTAGCAGTTGCTGCGCTATTTCCCTTATTACCTGCTGGTTAACTCCACTTTTGCTGTGACCGCTGCGCTGGGGGCTGCCGGGCTGGACAGCGAATCGAATCTGATGGCTCGTGTACGCGCATCGCTGGCTGAAGTGC
+
2.23412233022321122206532212/22312/02222221310321222353421205/2131212311222/552442324412304221242125/3254321252221203/63033102732042420243632102533245
@Chromosome_1264923_1_0_1_0_0_2:0:0_0:0:0_14437/1
AAAAATATTGCAGCGGGAGGTCTCAAACCTGATTTGGTCATGTGCCACACACAATTGTACGAACCCCATGGACACAGGCTTCTTCGTTTTGGTTACATCAACGTACGTATTCCTGATACATATAAAAATAAGTGCTATTGCTCAATGCAC
+
322421252233222/2323,3524/44454360222,321221232424331630522402712323402315222361532222/32220103432/212262230.342422233323201323/2.14353153272112022212
@Chromosome_4296333_1_0_1_0_0_5:0:0_0:0:0_14438/1
TCGATATGAAGCGGAACGTTTTCACCTAATTTGCCCATGATGATATCTCCGCATTACCCCGCGCCGGGAATCAGCGGCCGCCAATTTTAGTTTAGGTTCCCGGTAAAGATGACATTAAGGAAAACGTGCTGAATCCTCAATAATGATCCG
+
/-.224222534420452033032222400240232244214112140/1233/23211223250204655152523022202742031631631226443042223212620240543313224/57402212102422142/232525
@rand_0_0_0_0_1_1_0:0:0_0:0:0_100f/1
ATTTTTTCCAGAGATCACCCTGGTGTCCCCTCAGTGTACTCGCAAGTAGCGGGTACTGAATGTCTCTACTGGATACTACGCTGAAGGAAGATTGGTGCGGACTTAGCCCGCGTAAGAAGCGAGTAAAACGATTTGCTTGTTAACTGCATG
+
22220231223221214354233/3-22221135426124351522431132350126052223230/32/123022241222222232321132232233332122222221222420313224121/3404452252032232323/2
@Chromosome_3599831_1_1_0_0_0_3:0:0_0:0:0_1443a/1
TACGCCGCAGATCCGTTTTTCGCCTTTTGAACCCGCCACGCCGTTTACGCTGCGCTTCTACACGGCGGCGCAAAACGCATGTTGGGCGGTAAAGCTGGCACACGATGGCGCGTAATCCCTCAATCAATGTGATGAGAGGATGCCATGAAG
+
254322244322312042634220252322236/223/534623215043522.32433202223252327452443422422243302422033225251563323146402224.423715213002522.52302132446242316
@rand_0_0_0_0_1_1_0:0:0_0:0:0_1010/1
CACTCGCACATAGGGGCGCCAGGGCAGGGCTCAATATGTTAATATACAGGATTATGTAGTCGCATGATTCTCATGACCGCGAAGGACGAGTTGATGAGCTGCGCAATAACGTCAGCATGGACATTCCGATAAAATTCAGGCCGCACCACG
+
233316022312222341133531356222122124232/205543331441302233023324222034323451445345242214032245512301412642221232225244022222552.13221432221222545/25/3
@Chromosome_1084217_1_0_1_0_0_2:0:0_0:0:0_1443c/1
ATCCGCTCCCGGTGCAGGTAAGTGATTATGGCTGGCGGTAAATGTCACCCAGCGACACCACTGGGTTACTGACTCTGCATCGACAATCTGCAGAGTATCTTCAAATTCGCTATAAATAGCCTGCTCTGAAAGCTCTGGCTCCATCGCCTG
+
2336252222313//22522534413301/31222/222/332123223/23242222321402412255301121424224722520602/325142/22043222016422217/1201256145222242252233-3024252341
@Chromosome_3102999_1_1_0_0_0_1:0:0_0:0:0_1443d/1
TGATGGCGACAAATTCAACTGCATGGCGATCGCAAATACCAGCCCCGGCAATCAATGTGTCTTCCACATGCGAGTCAATGCTGTCAGTTTCATCAAACACGGCGGCAATACCGCCCTGGGCATAAAATGTTGAACCTTCCGTTACCGGGC
+
162135412301033623443242/225142222522220502412221231301010351211441213230324724653132161032/46242321773/3552/32420251225130/02322422043440.34511454012
@Chromosome_299759_1_0_1_0_0_1:0:0_0:0:0_1443e/1
GCTTAATTTTGATAAAAGCGGGTAGGTGTTATCTCCTTGCCCTTCCCGCTCTTATTTTTCATCTATGCTTATCCTAAAGCTCCTTATTTTGTCAGAAAACATTAGAGAGCCTTACACTGATAGTTATATTTTATAACTATTTACTAACAT
+
6242123204/212342123344212123424230512214200524422415410222222622430/253245142133322223364212/533411222662401.220226212223162.223222160263313242422113
@Chromosome_852068_1_1_0_0_0_3:0:0_0:0:0_1443f/1
GTGTTCCCCAGCACCATCGTGTTGTCCGGCAGGAAGTTCTTTTTGACGTCGTTTTCGACGTACTGTCCGGAATACACGACGATGGCCGTATCGCCATACATCCCCTTATAGGACACCGCTTCGCCCAGGTCTTTAACCGCTGTCTCCAGC
+
4232411/254./23043432231122022040230122212341223210121123/2272232422/74242.3621524224734232322321123/52421/2224031412003435241133158042643212212424242
@Chromosome_907623_1_0_1_0_0_4:1:0_0:0:0_14440/1
GTGCCTGATTGGCTTTATCAGCATCTTCATGGCGATCAACATCGTAGTTTGCCACCACCGAACCACTGCCGGGGACGAAGTTAGCAAAGGTGGCTATCGAAGACCAAGGAATGATGCGATACGCCCCGGTATCCTGACGCATGCCCACGG
+
142.1233233221223302-220313643132326331320461423641345142/53123003222122.61252242/23213/223412/2422213212252252624313223222312233525003402.53321462422
@Chromosome_4185980_1_0_1_0_0_4:0:0_0:0:0_14441/1
ACAGCGATGACGCGTAGAAAATAGTTACCGATATAAATAGTTACAGCTAAACGCGTGAAATTACACGTCGAGGGCACTATTGAAAACAATTTTGAGGATTTCCTTATATTGGTGGTTAGTACGCATGCAATTAAAAATGAAACTCCGCGA
+
32222443322124030.2.2/0012153222432222/24222235331242112422023220360/3/1222322023466221214223132127322222032222033212172232/6231122.272222242420422432
@Chromosome_3144906_1_0_1_0_0_1:0:0_0:0:0_14442/1
AAACAACTGGTGAGCGAATTGATTGGCATGGACAGCAAACTGTCCGGCGTACTTGATATGCTGGAAGAAGCTACCATCCAGAGTGCTGAAGCCAGCGATGAACTGCGCCACTACTGCGATCGTCTGGATCTCGATCCCAACCGACTATTT
+
632232232122301125243/4.440032212314423524222132521255/232.211256222002424102521/4532424282222325234241430221444222244313223024222432222223.243/535252
@Chromosome_749984_1_1_0_0_0_4:0:0_0:0:0_14443/1
CGATGCCTGGCAATGCGCTGTTTAGCGCGGCAATTAGCGGCTGGCTGTGGATCACCGTACTGTTCCCTAATTTCTCCGAGGCGCTGGCAGAAGGCCGCAGTAAAGCGTAGGCCAACAGTCTTAAAGGGGTGAAAAAAACTGCCTTTGCCC
+
1001343122222222212457121225032251435441+023122/3421533421321232335323215536222122432122322313222.32253522223/32342101142/2223071402501552233225.53320
@Chromosome_4758186_1_1_0_0_0_4:0:0_0:0:0_14444/1
GTTCATCAGGAATTTCGAGACCTTTGATCCGGTTGATGATCACCGTGCCGCGATAGTCTTCCAGAAAAAGTACATTACTTCTTTCACCCAGAATAAGAACGGGTTGTCCTTCTGCGGTTGCATAATGCCAGGCATTGAGTAATTGTTGTT
+
22222513/3.2435223502243243102425126223211132352440202343300223212230834126205034212143430255215/234212134203004324233312222326502/2222132242/52233225
@Chromosome_1169886_1_1_0_0_0_4:0:0_0:0:0_14445/1
TCCACACTGGCACCCGGCGTCGGTGCCACATTGTTATCGCCCGTCTGAGTCTGTGCTTCCTCATCCGCAAGTTTTTCCGTGGTATCTTCCGTCACGATGTCCTGTGCGTGACTGTCAATATCCACAGCCCCAAGTCCTTCCAGCATTTTT
+
52203010011243224340332330323/321323225710702153424232335052012/44240221221433137152232351313571213214/12222016214636022432022222342220332232125224215
@Chromosome_2238476_1_0_1_0_0_3:0:0_0:0:0_14446/1
AGGGAAGGCAGCAATTTACGACGCGTAAGGTCGCCTTTCGCGCCGAAAATGACCAGGTCACAGCCCTGGGCTGTTTGCGTTACCGCCATGTCATTCTCCTTAAGTTAACTAACCCGGTACTTAAGCCAGGGTATACTTGTAATTTCCTTA
+
2232114222525222245221315272464231322232222/0213132247327410242413551424204231.22253432/4224/4340252233220745333223/702/24532343.341411013421424333422
@Chromosome_4825065_1_0_1_0_0_4:0:0_0:0:0_14447/1
TGATTTTGAGTGGGGGGGCGTCATCGGTCTTCGCGGCGGGAACGGTCAAGGTATTCAGCAATGGCAGCAGTGAGCCCAAAACGCTGACGGGCGCAGAGTATTTAATCGATCTGGTAGGCCAGCCGCGGCTGGCAAAAAGTTGGTGGCCTG
+
22312422324/220203/502050452325322123224323241146221215/25302242323432322-23213206112/2333734051424220214211223204122234521102346212213123030224252111
@Chromosome_3820090_1_1_0_0_0_2:0:0_0:0:0_14448/1
GGAGAATTTATTATGGCGAAAGAATTTGGTCGCCCGCAGCGCGTAGCGCAGGAAATGCAAAAAGAGATCGCTCTCATCCTGCAGCGTGAAATTAAAGATCCTCGCCTGAACATGATGACCACCGTTTCCGGTGTCGAAATGTCTCGCGAC
+
11.210223/22223123643306222143/222225203.2212203376300231432522162234133072414123441014654022132520313.123.2231224322414320634523522151114642333522231
@rand_0_0_0_0_1_1_0:0:0_0:0:0_1011/1
TTCGAGAATTTCCTGCTGCGCCTGCCGGCCTATCCGGGGATGCGGGACAATCCATTGCTTACGACACCCACCATTAGAGATGCTGTTCGAGATGACATTGCTATATGCTTCTCTTTGACGTTTCGCTTCGGTCACGGAATAAGACGAGGG
+
1342491523021224222312332422122452452241440242/2432545104/3-12473034051342/21215673333235/246042.3222/220224513222141160043/22202312522523221254025/22
@Chromosome_2058834_1_1_0_0_0_2:0:0_0:0:0_1444a/1
GCGAAATGGTTAGCGTGGCGTTCTGTTCCGGTACGAAAATTACGGCGTTGCTTCAGCATAAAATGACACCTCGTTATTTTGTCATCAGCACGTATTTCTCTGCGTTTCTGATGGTTTTCAGGAAAATTGCGGAGAGATTTACTGTACGTT
+
422422633501-2427230322211342145211224232212050432032623222221/3242222251222/322121231325101//325123402123032052153242226642732425232412337/543/423620
@Chromosome_253054_1_0_1_0_0_5:0:0_0:0:0_1444b/1
GGTAATGGTGGCCGGTTCCTTCCACCGTCTCGATTTGTTTCCATTCAGTGGCCTGGTCATCGGAGAAATAGGCCACGACACCAATTAACTTCGATTTCTAATCCAGCTTTACCGGCGGCAGGGTTTTTATGGTGTCCGGCAACAGGTTGA
+
.222331522/2124311333/325224.3311224333554222252/24-240023222221216/4360242412241122720212220132/02242142512423123333245324412322323.2014424,420224241
@Chromosome_798026_1_1_0_0_0_7:0:0_0:0:0_1444c/1
TGCCGGCGTTCTTGTTGGAAGAACATGCCGCACTTGCCAGAACAGGTAGAGCAATCCTCAGCCCTTGCAGGACTTTGTTCAGTTGCATTTCAATGATTCCTTTACTATTCAATTAATTATTATCACAGATACGGCGACCAGGCAGGGAAT
+
3132//31222326/2/1322324440423122222222305230222245203/532310241221726323226543222213526232453203123232540243113228380166242221235535323202357262/3633
@Chromosome_2531643_1_0_1_0_0_4:0:0_0:0:0_1444d/1
ATAGTTGGCAGCAACTGATTGATCAGACGGTTCCAGCGGGAAACCGGGGCGGTGGTGACATACACCACGTCATAAGGTTGCAGGCGGAATTCTGTCGCCATCACCAGCTACGTGGCATTGAACATATCCAGCTGGTAGCTATTGGCAATC
+
34222313321422121021242215112314301.2323552220121232154123340724110423214236224433240464051212232.2242522/31120222222/226426125436253023324242112.0622
@Chromosome_3964638_1_1_0_0_0_3:1:0_0:0:0_1444e/1
GGTTCCGATTTTTTACTCGCAGGAGTGCTGTTTCTCCTGGCGGCGGTGGCTGCGGTGCCGCTGGCATCGCGGCTGGGTATTGGCGCTGTGTTGGGATATTTGCTGGCAGGAATAGCAATTGGTCGATGGGGGCTGGGGTTTATTAGCGAC
+
42/22250/20126242342/63321425254451132/12/3244222212220231152212281221312227222231.2223323/542244254021/233334103154312436/133012434422022340343233430
@Chromosome_4334229_1_0_1_0_0_4:0:0_0:0:0_1444f/1
GTTCTATGCCGCGGCGGCTGGTTTCAACTTCGGGTAATTCAGGCGTAGCATCTCCAGGAATGAACAGATGCAGTCAATATGTGGACAAGCAGATAACAAAAAACCCCGCCGGAGCGAGGTTTTTTGTTTCATCAAAGCGAGAATTATTTG
+
3321502213142221262122011171415022201272325.532912722522024233/402212032331325220//2235232245242321212112232260532222614221422044443324123230223522220
@Chromosome_1040316_1_1_0_0_0_2:0:0_0:0:0_14450/1
ATCCATATCGATCGCGGTACGAATAAAATTGTGTACGTGGCGGTCGTAGCCAATCCACAAGTCGATGGATTGCTGGCCCCAACTGATAATACGATCGTGTTTGCTCTGCAGATCGAACACCAGACGATCGACGAAATGCAGATCGTCATG
+
/303211212346553131322233331255124/63222232512224251232223222224222232443331532/2033422322425232342/223045443262023212022411323/3213241242221241211/25
@Chromosome_4146179_1_1_0_0_0_2:0:0_0:0:0_14451/1
CGCCAGATTGCACAAAGAATTAAATCATCATTTTTGGGTATCCTTGTTATTGATGAAATGCAAAGGCTTAAATTTTCAAGAACCGGGGGTGAGAGTAAGTTGATTGATTTTTTACAAGAAATTGTAGATTCCATGGGGGTATCTATGGTT
+
224211202342223344242032521424335542323.34235242220228232141123252214422322312/31/52215222111333312334/32420421533341432222025324432124026134532130523
@Chromosome_5133707_1_0_1_0_0_5:0:0_0:0:0_14452/1
TAGCAGGCGAGTGAGTGGTTCGTGGATCTCTAGGCCGTAGTTAAACAGGCGCGGGTGGCCTGCTTTGTACTGTGATAACACATACACCAGCAGCAACGGTTGATGCGGCCCGCATACATCAACCTGACGCCATACAGAGACGTTAGAGAT
+
42322343212022/14224212235230322242424320221435252132211222220421421342432435444411122113326412222126031122400222114261211223/3216103010/2314443462733
@Chromosome_1595452_1_1_0_0_0_5:0:0_0:0:0_14453/1
GCCCGTCTGGATGGCGCATCAACGCTGAATATTCTCTGGTTTGCTGTGATTCCTAACATCACCGCCGGGCTGGTCACGGAGATCACCCGCGCACTGTCTTTGGCAATTCTCGATATCGCCGCGCTGGGGTTTATCGATCTCGGCGCACAA
+
12533225652322/10065/40322023332130304254352253-1522113424202133530262223222340132423221142232122334/1413..015363634315052221422422644252221235/44/222
@Chromosome_5116265_1_1_0_0_0_3:0:0_0:0:0_14454/1
GGTAGCGTTGCTGGAACAGTTCCTGTTAAACCGCGCCGGGTTTAACGGCGAAGAGTAAGTTTGCGTTTTACCCTCACCCTAACCCTCTCCCTCAGGGAGAGGGAACCGATCGAGCGCAATCGAAATTCATTGCTCATCTTTTAGGGTGAG
+
2423222422322/0142251202125421212226631124622222343170.223422115243116321222524235453/13135652246231303333423202321463420244224320054212532415026/4101
@Chromosome_3466411_1_1_0_0_0_2:0:0_0:0:0_14455/1
CATGGCGAAGCGCATATTGCCGCCGGGGCCAAAAAAGTGCTCTTTTCACATCCTGGCAGTAACGATCTCGACGCGACCGTTGTTTACGGCGTCAATCAGGATCAACTTCGAGCGGCACACCGCATCGTTTCTAACGCTTCCTGTACCACG
+
25354320058122232/324234032322104123120345243220162221213213012523253232322311522034525011352/1203122124234435222230215222813025224051242102102///0232
@Chromosome_2855267_1_1_0_0_0_2:0:0_0:0:0_14456/1
CCTTATGTGCAAGCTGGAGAAACAATTGGTGGGTATTTAGTTCCAGGAGTTGGAACGGCAGGAAGCATGGCTATTGGATCACTGGCAGAGGCCGGAAATCAGAAAGGCGATTTCGCACAAAATGCAGCTAAAAATGCCGGAGTTAACCTT
+
322162123263230532.10334122542.24253202222722111254324374022/1262431212053321123015222225262330625/5225245.332162222122120222/3542314524233422/2215442
@Chromosome_1594007_1_1_0_0_0_3:0:0_0:0:0_14457/1
TGGCGAGAATGGTTCGGGTAAATCCACGCTGGCAAAAATGCTGGCGGGAATGATAGAACCTACCAGCGGCGAGTTATTGATTGACGATCATCCACTGCAGTTTGGCGATTATTACTTCCGCATTCAGCGTATTCGCATGATTTTTCAGGA
+
6238462334243212123021122233232263131242403334352232323047202364143542125/2240232244112322012121332323402212.23142343334020322411223212211502221232322
@Chromosome_4921119_1_1_0_0_0_6:0:0_0:0:0_14458/1
TCGTTCAAGTACTCGTTTTTACAGCACGTTCGGCAAATATGTCGGCATGTCGCCGCAACACTACCGCAAAATTAGCCAACAGCGGCGCCAGACGTTTCCCGGCTAAAGACGATGTGAGTATCAGCCAAAAAAATAGTTTAGCCGTCGATA
+
442442212530031325251314514015033202222331624253/333550320232125341142222632232222/41203122122122364.1134122532161344521022142422452242232/23444230242
@Chromosome_3830060_1_1_0_0_0_4:0:0_0:0:0_14459/1
CGCGAAAGTGGGTGACCGCTACGTACTGGAAAAACTGCAGGAGAAAGGCTGGCGTATCGGTGCAGAGAATTCCGGTCATGTGAGCCTGCTGGATAAAACTACTACCTGTGACGGCATCGTTGCTGGCTTGCAGGTGCTGGCGGCGCTGGC
+
224222536252/244321222321125242620404723033134323/273225431124122402320322246233308002225326212222162326351021521242-326020531422324324232202122221/42
@Chromosome_745914_1_0_1_0_0_3:0:0_0:0:0_1445a/1
GGTACCCGCACCCGCAGGCAGGCCTTTATCAAAACTCCCCTGCGCGATGGCATCGTCCCATGGCGTCATTCCTTGCGGATGTGTTAACGGCTGCAATTTACCGTTGTCATCGGACAACAACACCTGACTGCGGGCATGAAACGTGGAGGC
+
225421/2303232432423322235423252233333262213205255110/41355021324,673023153632034452332222012302423/54234431/321312271400536.245322223412142123.423342
@Chromosome_3875908_1_0_1_0_0_1:0:0_0:0:0_1445b/1
AGTGTCATCATCGTGATCTGGCTTGTCGCCATCAATAACCGACATAACGGTTTCGTTGTCTGCCGATGCCTCTTCATCATTCATGATGCTGGTATCTTCATCCTAGGCAGCTTCAGGCTCAAACATCGTGCCTGCGCCATTTTCACGGGC
+
0322020325201024052232214/222754533220223443736222214520243301043436323343721322232203232360-021332182317222.2222222/3425113242/3722220324262422232233
@Chromosome_2235641_1_0_1_0_0_5:0:0_0:0:0_1445c/1
TTGCTGTCGAGTGATTTTTCCTCCCCTTCCCGCCAGTCCAGTTCACCATTATTCAGCCATGGTTCAAGGGTATAACGAGACAGACCAAAGCCTGCGCCCGTATTGGCATCTTCATGCAGCAGGCCTGCTTTGAGCAGTTCACGCACCACA
+
0232203.352220/16322/513342032.1/22626-8414121365012331235433432622327242203223121223201512302036122223.511023215243532213143022232//2361325721442/143
@Chromosome_1483703_1_1_0_0_0_4:0:0_0:0:0_1445d/1
CGCACAGGATAACGAGCAGCGACAGGATCAGGATATCCGCTACGGTAGTGGTTGCACGCACGCGTGGGCTGAACAGATGACGCTTCAGCAACAGCACGCCGCCAATCAGACACAGCACGCCGCTGGCACCACCATCAAACATCGCCATTT
+
51/23.52//23432342442/230530221411231223221325240301221331737332111532044236425221122442332364222122222/5200512253202343223221026225425252231425322220
@Chromosome_138350_1_1_0_0_0_0:0:0_0:0:0_1445e/1
TCGAACTTCCCACCGTGGTTCATATGATTCATATTACCGTGCCCCATATGGCCCATCATCTGGCTGTGATCCATTCCGGCCATCGCCTGATCGCCATATTTCTCCATTAGCATCTGCATACCCATCATATCGAGCATCGGGTCCATAGAA
+
1052252224233651214433841312225432032122222/344/4713313/2232918.52223243224432014202753333542054222323/3432412222012222413722644621112323312124206332/
@Chromosome_1844325_1_1_0_0_0_7:0:1_0:0:0_1445f/1
CGATGACGAAACTTAAGGTGCCTGCTGTCATCAGCGCGCTGATGTTAGCCGGGTTAATTCGGCGGCCCACGGAATATTGCAATGTAACCACCATGGTAGCATTCACCGGTGAACAACCGCGACCACCTTTTCGGCAAAATCCCCATCAGC
+
2232/21524212/324021341213322/2221321422414222026222224234344142233333024323226201142422533.3236/622233462352224122434.23242352224213/2233514224626125
@rand_0_0_0_0_1_1_0:0:0_0:0:0_1012/1
TTGGATGGACGTGAGCTCAAGGACCTGTGTATACGATCAGACTTGCTCGTTTCCCTTACGTCTACGCTCAGAACCCGGTGCAGTTTCCGCCGCTTCTAGTCCTACTGTACGCAAGGCGTGTTCCGAATCCGAGGTATATTCGCCAGTAGT
+
42422322223/2224425224213242422620122434303122262/4423211222661252514012303226526511332226./1223252233221411/85222231444133.03545302213325352442422/26
@Chromosome_4683729_1_0_1_0_0_5:0:0_0:0:0_14461/1
CGTTGAATCGCGACAGAAAGATTTTGGGAGCAAATGATGCGCATAGTTACCGCTGCCGTCATGGCCTCAACCCTGGCAGTCAGTTCATTAAGCCACGCTGCTGAAGTCGGTTCTGGCGATAACTCGCATCCGGGTGAAGAACTTACGTTG
+
33/3/2/4442/23310/02742141142/42742232324231266422423622225232222332643216/03232230226142/4213426326-022242613422422526216113242064152/3112/2222123226
@Chromosome_2297288_1_0_1_0_0_2:0:0_0:0:0_14462/1
TTGAAGCTAAATGTGCGGCCCTGGAAAACAAAATAATACCAGTGTCAGCTGAACTGCCGCCAGCAAATGAAAGTGTTCTGTTATATGATGCTAACGGAGAAGGCTGGCTAATTGGCTGGCGTTCTCTCTGGTACACCTGGGGACAAAAAG
+
32642541242121554223320214314212646234222370242153324160254212432224222423412344240051223220642252450113313120325214202430-12122244/56.532346225506412
@Chromosome_4586142_1_0_1_0_0_3:0:0_0:0:0_14463/1
CCAGACCCGTGTCGGTGTGGGGGTTATGCTAAACAATTTGTTTTGATGAACGGTTGAGTAGTTGGCAAATCTGGAATCCAGCATCCAGGATTACCCTCTCAGAGACTAAAAGCATTGCAGTTTCTCGCGCAGGGGCTGAAAATAGCGCCT
+
13273243115210.6321554220222252203124/132/252522321211522423720311144225221102440322332242211215211321222222322423232034234/61327223232302223231125442
@Chromosome_3971377_1_1_0_0_0_3:0:0_0:0:0_14464/1
ATTTGGCGTCACAATAATCTGCCAGTTCACGGTACAGCAGACATAGTGACTCGCGCAGCGGTTGTTCGCGCCAGATCCAGAACCATAACCAGTTAAACAATCCGTACCAGAGAGTGCCCAACGCATAGATGAGCAATGGTTCCCAGACCG
+
232234244222305111,53424512340232303212220221325/014.2144122242232142224543242222421213454255240252443342423722121203122012437135533671542242442115331
@Chromosome_4644159_1_0_1_0_0_5:0:0_0:0:0_14465/1
CCAGCAGTTGTGCCAGTTCTTCAACATTCATTTCACCGCGTTCTGCGATTAGGTGAACGAGTTGGTCATGGCGTGGATTACCTGTCACTTCGATGATACTCATGAATACTCCCTTGCCCCTCCTCGGTAGATGTTTACCATTCTACGCAT
+
2222722242236362427343224121361513121245/2122153420022422650332322052212164522101//24542245602322321214212323/282321222436213433222232220222327/123675
@Chromosome_4213280_1_0_1_0_0_2:0:0_0:0:0_14466/1
AGACTGACTTGATGGATCAAACAAATCTGCCGGTTATTTTGCTGGGCTTTGATGGTTCGCCGGTTTATGACGATACCGCCGTGCTTAACCGCTGGCTGGAAGTTACCGAAAAAGATAAAAATAGCCGTAGTGCCACGTTCTACAACACGC
+
22222241222522222502445135621302023010352033312/252/332342134025-1233220404322234233343613215/31402015541/6206322204232/12222542/201444323123322364321
@Chromosome_4233648_1_1_0_0_0_2:0:0_0:0:0_14467/1
TCGTGTTAATGATCATAAAAAAAAGCGGTGGTCGCTGGCAGCTAAGCCAGCTGGCGAGCGTGGTAACCAGTGCCTTTTTTCTCAACACAGCTTACGCCTGGCAACAAGAATATATCGTTGATACGCAACCCGGACTTTCCACAGAGCGTT
+
/2333224/42332632132633222521403233321734202242411071000243/5322220201420632422246120262224423354122051253524332422530012322/242512.543223201225132434
@Chromosome_1657127_1_1_0_0_0_4:0:0_0:0:0_14468/1
CCCTTCTCCGCCAAGCACTTGCTGCAAGCTCTGCCGGTATCCGTACGCAGCGTGGCGGTACTGGACAGAACCAAAGAAACCGGTGCCCAGGCAGAACCGCTCTATCTGGATGTAATGACCGCACTGGCAGAAGCCTTTAATTATGGCGAG
+
322432126232222132/44502/22543222355211/22321243414332222230442531541232232/4252622041021222324335/452220323234122222404224143222451533/32211023262003
@Chromosome_4735877_1_1_0_0_0_7:0:0_0:0:0_14469/1
TCACCCTACTGACATTACCCGTCGTACACGGATCCACAAAATGGTGGAAGTTAACGCCTGCTTAAAACAGCTCGATAACAAAGATATCGCTGTCTACGAACACAACCAGCTGATGCGTCGCCTGCGCCATTTAATCGCCCAGTCATTGCA
+
22220233.422/3264220133223435322110421376212422322422213/022417026310552224221232//2244153/200025322064323252363..2272732555314/2123022063322222363223
@Chromosome_1700396_1_0_1_0_0_3:0:0_0:0:0_1446a/1
GACGTGCAGGCCATGAGCGCAGCAACCTCCTTATCACCGTCCCGGAACCGCAGCTCGTAGAGCGTTTCTCGGGTCAGGAGTGTGAATGTCAGAATCGTAAGGCAGATAATGAGCAGACACACCACCAGAGGGTTGTGCTTCATAGCCTTT
+
2222124211202230/2222313352/1232132034222231322232223034122416423/22.322522122232/22522516224624133262331204140154636200223222454241523373505222332332
@Chromosome_2300856_1_0_1_0_0_2:0:0_0:0:0_1446b/1
GAAATCTCTGCAAATGCATTCAATCGCTATGAATCCGTTGCAAGAACGATGGTTCCGAAAATAGGAGGCAGTAGACTGGTGTCATCGGTTACCAAAGAGGAATTGCTGTATATCAGGAAAGATTTGCTGACCGGGTATCAGAATTCAATG
+
4252422442442222232238025224342151221322118241201123222332232152333311341241313002221232230331222152023345224232223213233042357023.2442212216314325233
@Chromosome_1254424_1_1_0_0_0_1:0:0_0:0:0_1446c/1
GACTTATGCGGGTCTGCTGGGTTTCCGCCAGGAATTCACTTCCGGGCCAAACCTCAAGTGCAATGCCCGTAAAATACCGGCTCATTTCCTCCCGACCGAGATATCTTCTGCCTCTGGCCGGATCATGCAGTACATAACGGTTACGCTTTA
+
113062402253232112/2131111601124243/21235222502231445/2233322243242/42023222322124/0434724232042212232033431223226322400023232321223422327243422113242
@Chromosome_4080791_1_0_1_0_0_4:2:0_0:0:0_1446d/1
ACCGTTTGCAAGTGGCGTCCCCTGATTGTCCACATAAATTCGGTCTGAAATCCCCATCACCAGCTTCATATCGTGTTCAATCAACAAGATATCAGTGTTGTAATGATTGCGCAGTTCGGCAATCAGCTCATCCAGCTCTTTGGTTTCTTT
+
3232352503/2244502521540130142222212313353242460132324520151.42252022022106125222315111220112157351130252222043424552151224223322063343432322222324431
@Chromosome_4366714_1_0_1_0_0_2:0:0_0:0:0_1446e/1
GCATGCCCGTTCCATACAGAAGCAGGGCGAACAAACGATGCTCGCCTTCCAGAAAAGCGAGGATGCGAACCACTTCATCCGGGGTCAGCACCACCGGCAAGCGCCGCGACGGCCGAGGTCTTCCGATCTCCTGAAGCCAGGGCAGATCCG
+
/252/5226338232/312212/1624024203230332244533/02233//4334225353227225335221312022122134013032433332343243220234643421.32325015432002232323/2563332333.
@Chromosome_4699692_1_1_0_0_0_3:1:0_0:0:0_1446f/1
GCTGCGACGCGTGCACTGTTAGAAACTACTGAACTGAGTGCTCGTGAAATTGCTGCGAAGGCGTTGGATATTGCAGGCGACATTTGCATCTATACCAACCATTTCCACACCATCGAAGAATTAAGCTACAAAGCGTAAGGATCTCCCATG
+
234321143225376432233451222/413312032/22326323323025026425222321332122510331224.5521.11426/33260225133417634252/22352124312021020432642223633205225250
@Chromosome_2962771_1_0_1_0_0_2:0:0_0:0:0_14470/1
CAATGCACGGTCCGTTATTAACGAAAATGCTGGTATCAATAGCATCCGCCATCTGGTTCATGTTTTCGATGTTGCGCGAGTGCATTGCCGCCGTGTGGTGGCAACCGCCTTCCAGTTTCACCGCCAGCGCAATGGCATCCGCCACGTTGG
+
2312312542222206212/0/41412213233463314044033/122320322403341213220/2227247/222.32304232422324313.0232028232330222014222126202/322302242212/1313322316
@Chromosome_4396128_1_1_0_0_0_5:0:0_0:0:0_14471/1
TACGGGAGTTACAGTGACTCATGAACCATGAATTTCATAAGCCATGATGGCAAGTAAATATACCTGATTAACGTAAAGTATTTCTTAGATATTACCATACCCTCTGGCGTTACTGCTTAACTGATAGATATGGCATCCAGAAGTATCATA
+
242036212214233432221024621044323353335066235226622422342326200024212037232034422224262232202263.13262122133242322/2223118234312/5312322250211323242/2
@Chromosome_316253_1_0_1_0_0_2:0:0_0:0:0_14472/1
CTTAAAGCTGAACTGTCGCAAACGGAAGGTGAAATATCAGCGGCTAAGGAAGTTGACCAGCAGTTTTCTGGTGGGTTGATAAAAAATCTGACAACAGCAAGACTGGAAATATTAGGTACTAATAAAGCGCTTTTGGAACAGCGTATTAAT
+
3342220122-423225252203412230423422222202233220231206322525232422233843023222112204723225223624315/2832235213724021/05212621363/45005442221442224221/2
@Chromosome_59235_1_1_0_0_0_4:0:0_0:0:0_14473/1
ATGGGCAATTAACAGGCCTAACACTACGCCCCAAAAGCTGCCGCCCATCAGCAAGGCCACGGCCACGCCAATGATTTTTCCCCAATACTGCATATATTCCCCAAATCGACACACGGATATCAGGACTATCTCCCACAATATAAAGGTGCT
+
230/5252023261232212122422122522112413/0332340242123341322312432534320.3353422433162310222212230320120,21225056201324213233/32233223624544/35231421521
@Chromosome_3812026_1_1_0_0_0_2:0:0_0:0:0_14474/1
ACGGTACGCTGATGGCACTGGCGCTGTATACCATCTGGTTGCTGGCGACGATGGGTAACATCCCGCGTCCGGAGTTTATCGGTATTGCAGAGATGGGCGGTGATATTGATGTGCTGGTACAGGCATTAAGCGGCGTGCTGAACAGCCGTA
+
12541205252032222053414300345522623422221222230312433/24302/22212342324./251332432352522432223322312231/3364122332140562321632222442132234223435233207
@Chromosome_210089_1_0_1_0_0_1:0:0_0:0:0_14475/1
GCGAGTATGACGAAGAGGCGTTTAACGAAGCCTTTATGATGCATACCACCACCTCGCCCAGTTATCCCATTGTTGCTTCGGTTGAGACGGCGGCGGCGATGCTGCGTGGTAATCCGGGCAAACGGCTGATTAACCGTTCGGTGGAGAGGG
+
724222244222.22322/224722230232423420022224503444316426/21451442032422323-33232222/44520142256422122420151424230422243428232322220221342222032.3443224
@Chromosome_4353674_1_1_0_0_0_3:0:0_0:0:0_14476/1
CTTTTTGCCACCAGGGTCGCGGGCTGGCCATCACGGCCAAACGTGACGTTCTCCAGCACGATATGAAATGGCGCGGAAAAACGGTGATGCATCGCCCCGAAGGCCAGACGATAGTCGCTATTCTCGGAAACCCATGCGCTGATATGTTCT
+
2:412222343323322223454112214131224/0/12424704211/41252241532422234250312211204336344055323643132453325424211232225212352313602144124/4220242222222/75
@Chromosome_2988475_1_1_0_0_0_6:0:0_0:0:0_14477/1
CGCATTGCACGGTTTATATCGATCTCTCCTTCTATGATGACATGAAAGACAAACTTGGCGCGGATGGCGATTTTGCTCAGGGGTACGTTATCGCCCATGAAGTGGGTCATCATGTGCAGAAACTATTAGGCATCGAGCCGAAAGTTTGTC
+
252222343223264224222221353304242242443234.123/634234653432222225022401260225162222523416251423.122635132345215113242222134625220252722226052212226022
@Chromosome_4317740_1_0_1_0_0_5:0:0_0:0:0_14478/1
CACAGACGTTCACGCCGTTCGCTGCCGGCTTCGACCATCTCCAGGACTTTGATGGACGCGGCAACAATGGCCGGTGCCAGCGAGTTGGAGAACAGGTACGGACGAGAACGCTGGCGCAGCCACACAACCACCTCTTTGCGCGCCGCGGTA
+
52333045222232232.3212552322220413310212123244402322130252022322230133.301462225432532.352532044010252450430262223321642224442123611521142622021022312
@Chromosome_3379400_1_0_1_0_0_5:0:0_0:0:0_14479/1
CACTAGACCACTTTCATAATGAAAAAATTGAAGAGGCAAGGATTTGTATTGACAAATCACTACCACTCGAACCCAGAAGACGAAAAGCAGTTGTGATAAAACAATGTGTAGATATGTATGTGCCTAACCCGCTCAAAAAAAACATTAAAC
+
22+2223237221321222033522.28232242221414147313/11.826-334111212251310223441252532242018141442/172231142/221-3231332223/5232223400234555200423//2442124
@Chromosome_4670901_1_0_1_0_0_4:0:0_0:0:0_1447a/1
AGAATGGAATAAGCGCCATTGCCCTGAATATTCAGGTCAATACAGCTTGCGGTAAGAACTGCCAGTAATCGGACTCCATGAAATATATTTTAATCAATTGTAATGGTGGAGCGATTAAGTGATGAGAGGCGATATGTTGGTAAACAATGA
+
6.020232020322223203114362233.123.622.221222382220264021232420323/412230/0222223224/343124320421.22443224233424112342402514222034223322225512123014122
@Chromosome_2679551_1_0_1_0_0_5:0:0_0:0:0_1447b/1
CTGTTGGCGACGTGGAGCTGGGAAAAGCTGGGCAGCCTGACGCGTCGTCGGCGCTTCGCGCGCCCGCTGGCAGCATTCTTATTTATCGCCTTTATCGCCTCGCATGTGGTGTATATCTGGGCCGATGCCAACTTCTATCGCCCGATCACC
+
-23/221250422331322061222202622253232415/034624.222434012422.216124232422.224333262421273132564042222243502-332/2231433322.322233104.55422541012022305
@Chromosome_3453777_1_1_0_0_0_0:0:0_0:0:0_1447c/1
GAGATTTGTCTATTTTGTGATGTGATTCAAGGAATACAAAAAGAAGTGAGGATAACGCCTGATATGTGCTATCAGGCATTATTTGATGGATTAATCCTGACGAAGGACTTTGTGACCATAATCGAGCAACGCATCAGTGACTTTACGCAT
+
42/21121222/41341252432532224222522251332322422026556132423242472242/22322421221242241333312244231123321211421/225/22521223210221026112132623324445322
@Chromosome_3343779_1_0_1_0_0_4:0:0_0:0:0_1447d/1
TAAACAGGAACGCGAATCATGGTATCTGCCAGCCATTGGACGTAATCCATATCACGGGTGATTGACGGATAACGGAAGTCGATATCCAGCACATTCGCCAGTTCATCGTAGTATTGTTTATCGATCCCTTTTTCACGTGACAAATTGAGG
+
11232156363304302231232521222254302325321635.432321222312224232353221523323322123702222312/242732333242252512222262232224411/0203335324322134252441412
@Chromosome_3169608_1_1_0_0_0_4:0:0_0:0:0_1447e/1
CTGACTCATCAGTTCACGGCGCAGATTCGGGTGCGGAGTAAAGCGGTCGCGACCGTGCAGCCAGAACAGGTTGTTTATCAACAGGAATTTGCCTACGGGAACGGGTACAGCAAGAATGCCTTTGCTGGTTTCAATGGCATCGGAAAGCTC
+
1232425232213324221166400312323235335/223101323524326424132242232420044523543224220122062340222221321/325423323313134245333331173244335235026432252221
@Chromosome_1990644_1_1_0_0_0_6:0:0_0:0:0_1447f/1
CTCGGTGGTATCTTCGCCGCCTTCGCGGAAGAGCCGATCGAGGGCGTAGAGAAACGCTGCCAGCGTTTTCCCGGAGCCGGTGGGTGCAATCACCAGCGCATGTTCGCTTCGCGGCGCCACATGCCAGGTTTGCGACTGGACAGCGGACGG
+
424033223412.017334240212.643125223323/22223333452102503220222242..523142240443243223362/5250212231212320323442022102403242022200153222222.05124041023
@Chromosome_3916335_1_1_0_0_0_5:0:0_0:0:0_14480/1
GGTGTCTTCCAGGCCATTAGAACGCACGCTGAGTAAGCTGGCAGGATGTTGCGCCGCCATGCCAAGCAACTGGTTACGCGCCTGGTTCAGGGCATCGTGACCCAGCCCAGCCTTATCAATTAACTCAAAGTCGAAACCCGTTGCCGTGCC
+
5231222352233223252445324-243353304222012231304123235222812222223244221303/23230223341222251356222422221314/1440014421523312124405421251231/0242514252
@Chromosome_517174_1_0_1_0_0_3:0:0_0:0:0_14481/1
TCAGCATGGTGGCGCAAAGAGCCAGAGTCAGGATCAACGCTACCAGTACCGACAGCGCCATTGCTGAAACAATGGTAATAGAGAACTGACGATAGATAGCACCAGTAGAACCGCCAAAGAAGGCCATCGGTACGAATACCGCCGACAGTC
+
22223322120122353/212242352072130221/2242314244552231522261241323123224142234233301461422311633431441352222220/612125122342735321030240232203324224122
@Chromosome_722479_1_1_0_0_0_3:0:0_0:0:0_14482/1
GTGCAATCCGGGGCTGTTTCAGTTATTGAGGTGCTTGTTAATTCTGATATGCAGTAAGGAAATGTTCCGGGTTTGCCACATCACTGTTTGACAACTCATCACTGTAGGCCAGTATTTCATAGATTATTTTCCCACCACTATTCTTGAATT
+
252/424222/2135246122312221323323407520/242/2442222432134243322005473320223621221260321241344222107225233222152532423.2664322251212/1.2315032233322222
@Chromosome_2083029_1_1_0_0_0_2:0:0_0:0:0_14483/1
CAATATGCTCCCTGGCCATCTGCATCAGGCTGTTTTTTGTTTCTTCCGCCTTCCGGATCCGGAACAGTTTTTCTGCTTCTGCATCTTGCACCCAGGCTGTGCCGTTCCACTTCTGAAACTCCCCTTCCGGGGATAACCAGGTGACATTTT
+
21142232/4431522712232222334022222212/224512233127321422112316122262553533422/026244573450212233222131644233222421252201222143322215212411321245324142
@Chromosome_2576308_1_0_1_0_0_3:0:0_0:0:0_14484/1
CGACACGCTTGTTAACCCATAGCTTATCGGGCTTTTTCCCGCGCAATACCACCTGCTGAGAAAAACCTCTCGCTTCTTTCAACGAGTATTCGAAGATGTTGTTGATCTGCGTGCCGTAACCGAGCGAACGCGTCACCACACCCTCTTCTT
+
224222222021224242//62432.2322224224412022132323120264222/23143/426252126222212132202222262322123243321162042322212121522013242521254/2222032123/2/512
@Chromosome_714171_1_1_0_0_0_3:0:0_0:0:0_14485/1
TCCATTTGGATTAACCCGTTCTTCGCCATGACAAATATTTTTCTACCATCCGCTGAAAAACGAAGGTGATTAACGTAGCTGGCAGGATAAACGCCAATAATCTGCCCGGTATTAATATTGAGCAGGATGACATAACGTTGCAGGCCATAT
+
23222125252332210123422231134223022//13033/2642324321/335523403400275327122222521444222141441214042204232325002211652353/2223523/232224054315564202261
@Chromosome_393956_1_0_1_0_0_2:1:0_0:0:0_14486/1
TCATTCCAGAGACAGACAGAGGTTAACGGTGAAAGAGATTATTGATGGATTCCTTAAATCCCAGCGCGAGGCATTTCCGAAGCGGGAAGCCTTGTTTAAACAGCTGGCGACACAGCCTAGCCCGCGCACACTTTTTATCTCCTGCTCCGA
+
5422/241554252202224252/1045232312355132513224245221305233325821/621241520132512523221214232643213023211121201223123322140/1320230243132.4242222262231
@Chromosome_3232959_1_0_1_0_0_7:0:0_0:0:0_14487/1
CCCTCTGCCAACGGGCACTGGAATTGATCGAACAGCAGGCCGCAAAACACAGCGCAAACCGCGTAACTGCGGTCTGGCTCAAAATTGGCGCATTCTCTTGTGTCGAAACCAGCTCTCTTGCCTTTTGTTTTGGTCTGGTGTGCCTCGGCA
+
223214222432322223002134223312225022331002301211336312243142524320.123312,.24111222/33115/43212450121412213312225005223222614322042520353036122422/2/4
@Chromosome_1468876_1_0_1_0_0_2:0:0_0:0:0_14488/1
TGGATCAGCAAAAATACGCCATACATTGCCGCAGAAATTAATGCTACCAGTAACGCCTGACCGGTTGAAAAATTCGCCGCAGGCAGAGCCATTGGAAATACTGGTACGATTATCGCCAGGGGGAACAGCGCAATTAAATACTGCTTGATA
+
11342631343242404344211224256411542532322232111113224522213104546012230453224232222322/612-43522600322321/22122321341222453321352203614236230424516233
@Chromosome_1304884_1_0_1_0_0_5:0:0_0:0:0_14489/1
TTATCGACACATCCGGCAAACCTGTCGTTGTAGCCCAGGACAAACTTAAAATCTAAGGAGAAAACCATGCGTTTCTCAGCACATTATTAATATCAAAGGTAAGTACAGCCCCAGCCATCGTTACCGGAAAGCCGCTTAATGCGTGGCTCG
+
222220212125226372333252325222362151334022/3201232230456322513/10634524225442/23214201322334134224544522350632412422212024323303213202454/236327212433
@Chromosome_795027_1_1_0_0_0_1:0:0_0:0:0_1448a/1
GGTTGGCCTTGAAACGGCTGGACACTTCCGCCACCACCTGCTCTGGTGGTAAACGCTGCAGGCGATCTTTCTCAACCACCACGGTGTACTGACCAATACCAGACACTTCAACAATCACTGGCGGATTATCGTTACTGCTCACCGCCTGTG
+
02304.23351023522322422252622323255227221224118112322.43/3522134442041202222223161435113232230335503023.21552222122/2366352333222232650223545422426332
@Chromosome_710612_1_0_1_0_0_4:0:0_0:0:0_1448b/1
AAACACGGGCGGCGGTAAACGGCCCCAGGCAGCGCATGGATGAAAGGAAAAGCTGAATATTGGGATCCAGCTCGGCCTTAAACCACATGCCGATTTTCTCCGGCAACAGCTCCGGGATCACCAGATACTAGGTAAAGAATTGCACAATCA
+
012020261013354114724442/42244315324225322422035512532321214425223246334232201223324324221/2230224223/254042333231025233012653520422110722512253210222
@Chromosome_403335_1_1_0_0_0_2:0:0_0:0:0_1448c/1
GCGGCCTGCATCGCACCACTGTGCGGCGACTGCTGGAGACGCTGAAGGAAGAGGGATATGTCCGCCGTAGCCCCTCCGATGATAGTTTTCGACTCACCATCAAAGTGCGGCAATTAAGCGAAGGATTTCGTGACGAACAGTGGATTTCTG
+
342023324233221244222323331522021622344524340321030224352042421443333221/42482222262322/1134324253022142321/33232532242562123214522421/422523243343028
@Chromosome_477084_1_0_1_0_0_2:0:0_0:0:0_1448d/1
TGATGATTTGCAGGCTGTCATGGCGATGGTACGTGGTGGCGATCTCGGTCAGCCGTTCCAGTTCAAAAACTTCCGCGATTAATCTCGACTATGTGCGTTTTGTTCATGCCAGATGCGGCATGAACGCCTGATTCGGCCTACAAAGGTTTG
+
441241320222.24211226322002023234436202024423.220.1103222602023272420214212625252/1435.3446133244320/3251552341124323281462514342214325721464122514211
@Chromosome_3664348_1_1_0_0_0_0:0:0_0:0:0_1448e/1
GCGGGGAACACTTTCCTGCACGGTATTACTTTAGCCAGTTTTACATGGAGCAAATATGTCACTCAGTCGGCGTCAGTTCATTCAGGCATCGGGGATTGCACTTTGTGCAGGCGCTGTTCCCCTGAAGGCCAGCGCAGCCGGGCAACAGCA
+
224222230242251357222/2421410116345212223024/135.22064061221232040112600422012232255453265253264014226231425234364322122231.24235122422212212.2315.213
@Chromosome_1043042_1_0_1_0_0_2:0:0_0:0:0_1448f/1
GGTGGCAATCAACGGCCCGCTGGCGCGTAACGAGGCGTGGGATGTCGCTCGCGAACTATTGCGCGAAGGGGTCGACCAGCGTCACCTGGCAGAGCAGGTTCAACCGTTGCGGATGCGCTTAAGTGAACTGGAACAGGGTCTGCGCGAGCA
+
7121424/51234322125111423225022332343244/240232322022542204121//16224222232202222243222212424241443423104232244213/23222222124243212242540.25333420213
@Chromosome_3569422_1_1_0_0_0_4:0:0_0:0:0_14490/1
TATTTTATAATCAGGTGTACTTTATTTATGATGAATCCATTATTCAGTGACATTCAGATGCGTCTTTTTCATCTTAATCTTTCCCCGTATTCCTGGTACTGGAATGTCAGATTCAGACCCCAGGAAGCCGTATATATTGGAAACGATACC
+
2/2350334453224322322322110.12222502.022214226201242322222012321632/2425336341222222422/25223412532110242253331231343222235122244352242311233322101121
@rand_0_0_0_0_1_1_0:0:0_0:0:0_1013/1
CACCACAAAGTGGTGGTCCAGACTTTTGTTGTTGCGCACGTCTCATTGGGTTAGTGTGGCTGTTATCCGATACTCTCGCCTCTACGTACTAGTTTTATTCCTTCTGATCCCTCCCATGTTGCAGACGATGTATCCAAAGTCGACAAGGGG
+
345225433222222352402/22441342233700244242223043232114221442631223/36222248132403423252254222400211231222/22342222213542352224234222422362332464242423
@Chromosome_991739_1_1_0_0_0_2:0:0_0:0:0_14492/1
GCGGTCGCAGAGTTGGTTACGCTCATTAACCCGCTGCCGATAAGGAATTTTTAGCGTCAGGTAACGCCCATCGTTTATCTCACCGCTCCCTTATACGTTGCGCTTTTGGTGCGGCTTAGCCGTGTGTTTTCGGAGTAATGTGCCGAACCT
+
310312226.2351242434332/3611531.1/11352332222242221316243403312/+34820-2313122212232225132053001304233354/52455/32032222221222422222322200020322211254
@Chromosome_1983343_1_0_1_0_0_3:0:0_0:0:0_14493/1
GAAGGTGCACCAGCACAAATTACCCTCTTTAGTGATAACAAAACGTTACGGGGTCACGTTTCCAGTATCGGTCGGGCGATTTATGATCAAAGCGTTGAAATTGACTCAAGCCTTATTCCGGATGTGAAACCTAACGTCCCCAGGGTTCGT
+
243354600232474113122/55333/32126334211321262312334223.512153211513302524162132233202232232602663340222220533/344/4.44313235620502232335/433252362.223
@Chromosome_962535_1_1_0_0_0_3:0:0_0:0:0_14494/1
GCGTCGAATAATAACAACAGCGACAAGCCCGTGATGACATCTGGCACCACCAGCGGCGCGGTGATCATAAAGGCAAAGCTATTTGATCCGCGAAATCTGCCAAAGCGCACCAGCACCACCGCCGCAATAGTCCCGAGGATCGCCGCCGCC
+
430032112123332201133234332214220/22254233112050/233114234121383245320343343223643130.242/11227220343512214/443242214224121106020004142333602313022242
@Chromosome_2976888_1_1_0_0_0_5:0:0_0:0:0_14495/1
CCGCCGTCGAGCTTTCTCACCAGACCAACACCCTGCCTGAAATTACCGGACGCGTTTGTCCGCAATACCGTTGGTGTGAAGGTGCCTGTACTATTCGCGATGAGCACGGCGCTGTAACTATCGGCAACATTGAACGCTACATTTCGGATC
+
23241/1313122222221/4345021222125510340222215044545123252/4521162214230226-2222033321612/5013025521112/225/2232242102220132512332452221132124230243522
@Chromosome_3480892_1_0_1_0_0_2:0:0_0:0:0_14496/1
TTACCCGATGCACTGCTATTATACTGCGCATTACTGGAACAACCGGCCAGCAGCACGATTAATGCCAACAACGCGCTACGTACTTTCCATTTTTTCATAACCGTTCCCTCCGCATTTAATTAATGCAGCGATTGTAGGGAGATTATTTAA
+
741512112135225220.5212333132523422111222313212362/41212232222224234120437142142220232113213433232422334222233134020322037542324252233422/225121223302
@Chromosome_3605643_1_1_0_0_0_6:0:0_0:0:0_14497/1
CACTGGTCCACGAGCAATGATTGCTCTGATGCGGCAGTTACCTTCAATGGATTCCATTCAACTTACGGTTTTACGCAAGGGTGCGCGCCACAACATTTCCATCGCGCTGGGTTAACCGCATGTAATCCAGGAGAATCATTCATCGGGTTT
+
45214343344022523222522024//2222032145321242265342420421105114342322232423542142226222322/323200232522122252251006240131332353/11115634012212422142123
@Chromosome_3531073_1_1_0_0_0_0:0:0_0:0:0_14498/1
TGCCAGAAAGAAGATTGTATTCGAGATCAGCCAATAATGTTAATGCATCCTCCAGCAAGGTTAATGACGAGTAGGTTTTCTCATCATCAGGCAGACTTTGCATAGCAGGAATAACATTTTTAATATACCAGATAAGAATATTCGTCCGCA
+
333423512422442262213530444/23221215352232,/2422324234202200232214331.022354323630212322632211/532243121.451362433211222022632341352/33122225152333224
@Chromosome_145238_1_0_1_0_0_6:1:0_0:0:0_14499/1
GGGCGCAATTTGGCGACAAGATGGGGACCGTCGGGAATATTCGGGCCGGGCAAATCAATGCCGTGGAGCCCCCTGCCGCAAGTTATTACGCATTTAATTTTGGCTTTGGTAAAGTGTGTATCGATAAAGGGCATCTCGAGCCAGTTCAGG
+
66224362260104425215624434222233/150446231433541203534446802430424162022121352222242227103446123211432243632353454023221361331210642432222235324222324
@Chromosome_2983183_1_1_0_0_0_4:0:0_0:0:0_1449a/1
ATGCCGTATGAATATCTCGATATGTTGCTGTGTATCACATACAAATTATCACCGCAGGACCATAGTATTGACATAAGGTTTGTCCCCCGGAGGTATTCATCGCAGCAATCGAGTAAATTAGCTTCACCACGGTATATTGTGTCCGTAGAA
+
10212323/20201240212303042/42350,3423211242402324303222112315424423245222365512430424432210132262532432423614212263522313433/3236421263232226232331242
@Chromosome_2492871_1_0_1_0_0_1:0:0_0:0:0_1449b/1
CGACAACGACACGCTACTGGTACTGGCGAATCCTATCGCACCAACCTGCCACAAAGGCACCAGCAGCTGCTTCGGCGACACCGCTCACCAATGGATGTTCCTGTATCAACTGGAACAACTGCTCGCCGAACGCAAATCTGCCGACCCGGA
+
33523235313.3433012323242-121420122327302240423213/31233/422212501136333122300141155001242103432531325224624325262322222362203622223235110352032212233
@Chromosome_3035347_1_1_0_0_0_5:0:0_0:0:0_1449c/1
ATGGCCGATCAATCTTCGGCGGAACTGAGCAGTAATAGCGAGCAGGGGCAGAGTGTTCCGTTAGATACGTCGACAACTACAGACCCGGCTACAACGTCGACACCGGCAGCGTCTGTGGGTACTACCGCAACCAACACGCAAACACCTGCC
+
140224343220343232742202312342133132306223115102203224043/15122-4362234242432322140311321526/33214012246/322311653522212232523232254242233204127023232
@Chromosome_2358249_1_1_0_0_0_3:0:0_0:0:0_1449d/1
ACCAGCAGGCCGCCCATCGGGCCAAAGGTTTTCAGCAGGTTGATTTTGTCCCAGTCGGTGGCCAGCGCCGTAGCGAAATCATCCCAGTAGTACGCCAGAATCGTTGAGCCGATCACGTTGCCCAGACCGACCCATCAGTGGTGCACCTGG
+
4212.213213222251332250234346232430452353213223210403040215432444212.33122100346530325325222343132223021/42/26222543126234421/21-/26102233023024123523
@rand_0_0_0_0_1_1_0:0:0_0:0:0_1014/1
GAGATTCGGATGATGCATCCAATTTCGAGCCCGTATGGACAACTTCCTCAGAGTAAAGCGATGAATGGACTAGATTTTTGTGGACCAGAATGGATTGTATGTACTGTGTGTCCCTTGCGATAATACAGCTTTGGAAGCTAGCTGGCTGCC
+
051224114133222203138-4145122425121211022323332235513312234535111323324542223034/412324411244232021332313425205213212815122325302261223242232112204112
@Chromosome_2163409_1_0_1_0_0_2:0:0_0:0:0_1449f/1
TAGAGACAACACTCCGATGTTCGTTAAAGGCGCTAACTTCGACAAATATGCTGGCCAGGACATCGTTTCCAACGCTTCCTGCACCACCAACTGGCTGGCTCCGCTGGCTAAAGTTATCAACGATAACTTCGGCATCATCGAAGGTCTGAT
+
5014142/544/4222353223332234/40/1522-4401223423/3223404324223204102232325202315323221402277143234416243232612.32/.331101432132224123214224522222726240
@Chromosome_2132376_1_0_1_0_0_1:0:0_0:0:0_144a0/1
ACTGGAAATCAAGGAGTTATAACCAAACCATATGCATTTAAAGTGCATATGAAGTGAATACGTTTGCGATGTGGGTGAATAAAAAGAATAAAAAACGCAATGTTATGCAGAAGTAAAATATAATTCTGGAATTGTGATCATTGACGAAAT
+
2.23761562105/42322032222422223213/.4132212/24202/1224035302410223100212232410052322422520032122222222614404221422221427224242132322033024416111253231
@Chromosome_16865_1_0_1_0_0_2:0:0_0:0:0_144a1/1
CTTTGAAAGAGAAGCATGGGCGTTCTCCAGCGAAGCGACAGGAGCATGTGTTACACCCGTGGGTGGCGTATCTGATTTTGCCGCTGTTTGCATTTGCTAATGCTGGCGTTTCACTGCAAGGTGTCACGCTGGATGGCTCGACCTCCATTC
+
2332321222624423.12/253/22243/420213202242521352415/3120241/34435214132126235211242121123412720502222033253222321243443223222214222321113.324513322421
@Chromosome_288138_1_0_1_0_0_5:0:0_0:0:0_144a2/1
ACCGTCTGATGTGGCTCTGGCGCGGTAGTGACCCACGTGAAATCCTAGACGTCCAGGCACGTATTGTGATCAGCGATGCTGAACGTACCGACGATGATTTATACGATACTGTGATTGGCTACCGTGGTGGCAACTGGAATTATGAGTGGT
+
0342222/2332422-09222252423243352233324232225212311525103213432102/42482174123423211042531-53422045324211422143222422/2032123321432-4320/6032325/12340
@Chromosome_1848355_1_0_1_0_0_3:0:0_0:0:0_144a3/1
TCATTAAGCGTTGATTGCTCAACAAAATTGCTCATCCATGCACCGCCGCTTTTTGAATCACGGGCGAAGAAATCCCCGTAAAATAACGCCAGTCCCACGCCATTATGATCAAAAATTTCCCACACAGGAACGTCAGGATGGTAGACAGGA
+
3223220204335325322522333141432231122022222452/2642203522642/55133222104242354203373/2423234420222341334243232422234333323252/36.244212321412130052/33
@Chromosome_4118927_1_0_1_0_0_4:0:0_0:0:0_144a4/1
TTGATTGCATTGGAAAGCAGTTTACTGAGAGCTCGTCGGAGCATATCGCTGTCTCCGGCAACAACGCCCTCTCCTTCAACCGAGATTGTCTTTCCTGTTTCGTCTGCCAGGGGCTCGAACAACTCACGTAATTCATTCAGTTCGGCTGCC
+
/1421046333362232140052400322423235.222232232022274326302522341234021124.12043204122322125512544632242212/23402124/2.021242235233212322031024432233242
@Chromosome_5225964_1_1_0_0_0_0:0:0_0:0:0_144a5/1
TTACCCTACTCACCGGTTTTTTAGGCGCAGGCAAAACCACCCTGCTGCGCCATATTCTTAATGAACAGCACGGCTACAAAATTGCCGTGATTGAAAACGAATTCGGCGAAGTCTCTGTTGATGATCAACTGATTGGCGACCGCGCCACGC
+
42332250227000521221152203326123224322732/23622322225303124040274242332143.42333220331312342235432043224621211322224334343333322242444222241113408/3.3
@Chromosome_4348786_1_1_0_0_0_2:0:0_0:0:0_144a6/1
AAGTGCGCAACGCTTCCGGTAGCGTCGTCATTCCTTGTGACAGTTCCGGCGGCAGGAGTTCTTAAATGGCGCAGGTGTCGAGCAGATCCAGCGCCTGGTCGGTTAATTTACGCAGCGTGGCCTGCTTTACGCCTTCCGTTGTTGGATAAA
+
1102202223.213823442525323265/4.2055224223222-80232/32/22202-224530313324542642232123263243042222426/2-2323242.372212525422222632232030122/24225312222
@rand_0_0_0_0_1_1_0:0:0_0:0:0_1015/1
TCGTATACCGTGTGATACTCCCGATAGGGCCGAAAGAAGCGTGGTGCGTGAATCGGCGTCAAGTCTTCACACTCCCGCTCCCAACGCCACATCACACAAGCGCGAGTTCTACCTCTTTAGGTGTTACGAAGAGTATTCAATCACGTGGAT
+
33233253114424135132522211022025343413/2205431326223344332362226341160212220552224242212112324302242254532335322526-51322523324/2363232223200422214002
@rand_0_0_0_0_1_1_0:0:0_0:0:0_1016/1
TGCGAGTTGTTATCGGACAAGACGTGTTGTTTATCTCGGTCGATCAAGTGACGTCAATGCATCCGCTAAGTTGAGTTGAGTCTTCCGTAAAATTTCGATTACGGTATGGGGCCATTGCGGGCTGGGACTCTTCTCAATCACTTTGCAGAC
+
45522322231251424133122334232224210310644021113334235434/122220221322.42342241453313414/25333432421112201212222422501332314504454222122/33151053232133
@Chromosome_94864_1_0_1_0_0_3:0:0_0:0:0_144a9/1
CGATATTCTGGCGGGAATGTTAGATGCCGGACATGCCAAAGTGATGGAAGGCCGTGCTGAAGCGGTGACTTGCGCCGTTATGCAGGCTAAAGAGCATGATATGGTACTGGTCGCGGGCAAAGGCCATGAAGATTACGAGATTGTTGGCAA
+
53202644222133025221252222413321322223123221332322232023264432211234421313221255722222424524/5230226222232224226242246324112226215337432223241/5142424
@Chromosome_296650_1_1_0_0_0_2:0:0_0:0:0_144aa/1
CTCTAATTTCAGACACCTTATAAAATACCTTTAAAGCTCCTCAGAAGCTCTATAATGAGCTAATCTATTACCGCTAAGGTTTCCCTGCCTTATATACGTTTAGCTCGCCTACGGCTTGATTTAAGCGGTAAAAACTTATTTAACCTTCAA
+
5/11022203132123212440341052234512423511211125522154235533223222122124241365/323231331242022.223.220220363225122325244//022121423343252123255201222.02
@Chromosome_857343_1_1_0_0_0_1:1:0_0:0:0_144ab/1
CTGTGCGAATTTATCCGCCTGCTGCGCCAGCGCGTTCAGGCGCTCCTGATACGTAACCTTGTCGCCAAGTGCAGCCAGCTGGCGTCTGTACTCCCGCGTCTCATCTTTATGCGCCAGCAGGGATTTCTCCTGTGCAGACAGCTGGCGACG
+
13233213620322332232/223522223322533221235122245544223/052112231532224412253522342320121332212602222221633424220225110323222221147331/2221153731133654
@Chromosome_4440453_1_0_1_0_0_2:0:0_0:0:0_144ac/1
ACTTCGGATGACCGGTCACCACGCCGACGTGTGCGCCCTGTGACGCGCGATAGATAACCTCGACCTCGCCTGTATGGATATTCACACGCTCAATGGTCTCGCCGGTAAACGACGCCCCAGAAGGACGCACGTCTAATACCAGCCACTGGC
+
132545222560212/413237424/4113422642/10422533234222/2434020343254044213/233313321524722331722264113418101345212//4122142332173133342421326.2323442.20-
@Chromosome_2477304_1_1_0_0_0_3:0:0_0:0:0_144ad/1
CTGTCGGGGAAGGCGGCATGTTTTCCCGTCTGAGTGATTATTTTCACCATAAGGCCTGACCTTTCTTTTGCAGCAGCCTGGCAGGAGTGCGAGTCTGCTCGCATAATCAACACTCATTCCTTGTGGTTTTAATATTGCAACTATACTGTA
+
41212522.12624205323.25211232232/2122/2225101623445325272441324412522012313310134333222123321322222331122621421334516125322226253422232145223223112224
@Chromosome_3496008_1_0_1_0_0_3:1:0_0:0:0_144ae/1
CTGAATCGGCACTTCATAACACTCTTCACTCAGTTTATGACATTCCGCAATCGCCCGTTGATAAACCTCTTTGTCATATTTAACCGCGAACGCCTCGCTATCGTTCTGTTTATTAAACTCATCACGCTGTTGGTGAATTTTTTTAATGGC
+
641244312152155222/323441232522/3222231332412232103223322420052321234234307232151021303331111142323222420122303214222222212121221/22032503215534/22132
@Chromosome_2015866_1_0_1_0_0_3:0:0_0:0:0_144af/1
TGATATACGCAAGAATTCTAATCGCGTTAAGCCAATATCTAATAGTGGACGATCAACCGGGTTCATTTATTTCGCATCCTCTTCGCAGACACAGTGCTGAAAATTCAGCACCCTGATATTAAGCATTCAACTAATACGCTGCTGACTCTG
+
12212224,04222431222762252122313245152347122415.22122302412202462542223433201/2412323020362334264533122/11324134204/13222214220343216/2733423112212422
@Chromosome_4199021_1_0_1_0_0_2:0:0_0:0:0_144b0/1
ATGCAGACGCGGTAATGCCAGTTGGTGACCAACAAGCTCCTGGGCTGGGATGGCGTTAAGTTCGCGTGCAATATTGCGTAACGGATGCAACATCAGGCGGTTAATGCACCAGCTGATGGCGACGGTCAGGATAAGCGACAAAAGTAAGTA
+
202324322301213132/362/32314333462122341333622502322034121324142446230//5242112422101230,021361+36422222202221312230640323322642/224525331242235322122
@Chromosome_4091655_1_0_1_0_0_4:0:0_0:0:0_144b1/1
GCCTGCAATTATGTGTTATCTGGCGGATTGAGCAATTTATCATTAAAAAACCGAATCATTCCGGCAGCGGCCAAATCCGCATTATTGGCGGGCAGTGGCGAGGCCGTAAATTCCCGGTTCCTGATAGCCCAGGTCTGCGCCCTACCACCG
+
2232214522153462352222211223327141022422233211201344112042124221393232223/235265133233542313122260105034212422453351244234233/15324244235462222-122423
@Chromosome_659368_1_1_0_0_0_5:0:0_0:0:0_144b2/1
CTGGAACTCCTGGATGGTTTTCACCGCCACGAAATTGGTAAAGGCTCATCATCATTAAAATTACGCTTAAAAGGTTATTTGCCGGTGTCCTGTATGGAAGGTACGCGTAATCAACGCATCGCCGCGACTATTCGTCATAATCGCGCTCGT
+
5422-/422.252212/22/2533:42621336/12222222202212222/521/252323241232222132421342234224512303/223122442312233342472/22421/41352/22244622520102322321330
@Chromosome_888112_1_1_0_0_0_5:0:0_0:0:0_144b3/1
ACATTATGAGAATCGTGATGTTTCGGTCGATGGTGCGGAAAAGCGCGGCGTGCTCTACTGCCGCATTGTGCCACCGATGACCGGAAAAGCGATGCATGTGATGTTCGTACATCTGGGCCTGCGTGAGGCGCACCGTCAGCCGCAGCTTGA
+
252224220232/12/222224242032134263144532624445813326414222244022632431217.232/332202312/213.1225322522232522315224240042/46534524425322113533245258322
@Chromosome_5210824_1_0_1_0_0_4:0:0_0:0:0_144b4/1
GGAGATAATCGCCATCAACTTGATCCCTTTTGTCTGTCCGAACGCCTCCTGCACCGTGACATAACCAACGGTAGCAACAAAACAGATACTGGTGCCCTGAATTGCACGCGCGATAAGAAACTGTGTCATAGACGTCGTGATCATTGTCGC
+
25252.6202243221232343371251345433224420012321/32542143142446224023/262357022223114422266221532/123522234242363130323423223221402324200332342233275233
@Chromosome_5231131_1_1_0_0_0_4:0:0_0:0:0_144b5/1
TTCAGTGGCATCAACTACACAGCGTGGCTGTATCTACCCTGGCTTCCTGGTTACATGCAAACAGCCTATAACCTGGATTTAAAAAGCACAGGGTTGATGGCGGCTATCCCTTTCCTGTTTGGGGCTGCCGGGATGCTGGTCAACGGTTAC
+
22126123223/3326324531322232243055272252832324453650432222241172232025426252222332622242/240323243/12322242315320430426255422142232/2436/223222231.142
@Chromosome_458164_1_1_0_0_0_3:0:0_0:0:0_144b6/1
GATCAAAGACCAGGCGGCCACGGCGTGCGCGACCGTCGGTGGTGTCCAGTTCAAATTTCAGTTTTTCTCCACTACGTCAGAAAAACTGTCCAACGTTTTAAACCAGCGCCGCGGAATTACTCCCCGACGTGCTCATTAATTGCCTGCGGA
+
3251222635341200/33510161036552615313/22152242/3421241212341411334422442233061421323222324222412.124346323556325213222211231352222334430/2442126133241
@Chromosome_4787388_1_1_0_0_0_3:1:0_0:0:0_144b7/1
AAGCGTTATTTATACAATGCCCTGTTAGCCGCGAACCCACCGGATAGCAGCAAAATTAACGCGGTCGCCAAAGAGATGGAGAATTTCCGTCAGTCGTTAGATGAGTTACGGGTGAAACGGGATATGGCGATGGCTGAAGCGGGTATTCCG
+
525342222532723235202242322213112202524222252144/243333353114423032222422321514214222222231453221221323221121322330232235211442223,1422002143333222247
@Chromosome_4482907_1_1_0_0_0_3:0:0_0:0:0_144b8/1
CATCGTTGTCATCTCACCCCTTTCTTTATCACTTTTAAATGCATCATGACAAAAAGATGACATGTGGGATTTTCATCTTCACATTTAAAATGAGTAAGTTATTTGGTAATTCCTTTCTGTCATAAAAATGTCATATTCCTTGCATATAAC
+
52242/222472./23322221/22135344/222202152300541/0333203/13232224511532252/4-342221413371304323231634422204122020222/2562310001322142222222122225313524
@Chromosome_4067328_1_0_1_0_0_6:0:0_0:0:0_144b9/1
CAAAACGCGGCGTAATGCCATTCTCTTCAGGCATGATCCAGATCTGATACAGATGCAGACACTCGCCGCTGTTTGGGTTGTACTCTGAGTGACGAATACCCGTACCCGCACTCATAATCTGGAACTCTCCCGCCGGAACCTGCTCTTTAT
+
0523111412435312/23332203/2214164225420105514158/421222225222432263223122223/12431303722252432222203243332423342242424/2335143263233422234236223340412
@Chromosome_3300053_1_0_1_0_0_2:0:0_0:0:0_144ba/1
ACCAGCCTTATTGATATGTGCACTTCTTACCGCAACCATTGTCCTCTCCTTTAGGGGCCAGACCTGCCGAAATCGGAAAATCGTAACTATTTAACGCGCGAGAAAAGTACCATCGATTCCAGATGTCCCGTGTGTGGGAACATATCCAGC
+
11722243223513221212223361221324351224221221242221213240/4223/24224324231321412122424532222222254445123/52350/2212522225224022/33233020221420253/23332
@Chromosome_2810458_1_0_1_0_0_5:0:0_0:0:0_144bb/1
AGTAGGCATTTCCGGCTAACCGACAATTGCCGGTTGTTCGCTGCGAAAGATGACTGCTTTCTCGCGACCAATACTTTCGCGATCTGGCCCCAGCCAGTCGGTATGATCCAGCGCAATGCTGGTTACTACCGCGACATCGGAGTCGACAAT
+
02422632220423.042132633303233022373533203124240523222.5024216365121121422243161102612254220.2224232652154/211321302232052252205321220022522322/22/420
@Chromosome_2291916_1_0_1_0_0_2:1:0_0:0:0_144bc/1
CAGCCAGCGGGGATTCGGCTTTTGCCAACATGGGATAAAGCTGCTGCAGCCAGACCTGATGAATTGATGAAATGTACGAATAGAGAACGCTGGCGTTATGTGCAACGTCGCTCACTACAGAGGGATTTGAAAGCTATTTCTCCATCTGGT
+
212155062520/221231080.23244222026332121415142651143312431223222152260122125321345112400217312122245006324223327322215/121/313425252261002023624325162
@Chromosome_146752_1_0_1_0_0_2:0:0_0:0:0_144bd/1
CTCTACCTTTCTACCCTGTCGTTAACGAAGCAGGCGATGCCTGCTTTGAGGAAATTCTCACGCAGTATTGCCCGATTTTTGTTTAGTGTCTACTCATCTGACGGCATTTACATCAGCAGTTTGCGTACCGTGCCGAAGCGTGCCATGTAC
+
533220/101212436321///3/21/214702013421433324230232246134332153043242323543232351402221422423223432353652242122312721221333162344233233224222564552433
@Chromosome_3810910_1_1_0_0_0_3:0:0_0:0:0_144be/1
GCGAACGGCAGACCAAGCTGCGCCGCCAGTTGCGCGCTGTAAAGGCTGGGGCCTAACAACCACACGGGGATTTTCTCGACATAGCCTGGTAACGGGCGCACATGCGGATTGGGATCGCGGGCGTCAAACCAGTCCACCAGCTCCGCGACA
+
4333242452122472243221234224332/214821221.33313222363222120/1531342/5312222214326612222125146312422222252513661313541226434311213231213226222422262231
@Chromosome_2593127_1_1_0_0_0_1:0:0_0:0:0_144bf/1
AACTGCCGTGGGCCAAAATCCAGCAGCAGCGAACCGTTATCATCCAGACCGAGATCCGGTGCTAACCGATCTTCAAGCTCCGCCACCGTGAGTTCGCGGCTCTCGGCAATGTCGGCAATTTTTTCTTTGGCCCGCTCCTGTAATGCTTTG
+
212341/1334/2/11211243212012343624531422323/4123533132231482351223132422250221/24472.63243322230522453432570132-43350206133544-122421/6410523220022000
@Chromosome_916085_1_1_0_0_0_1:0:0_0:0:0_144c0/1
GAGTCGACCGAAATCCTGACGATTTTTCCGTGGTACAGCTACATGGTCGGCATATTTATTTTTGTGCTCGGCGTAATAGCAATCAGGCGAAAAAAAGAGAGTGAAAAAGCTCGCTGGAATACCTTCGACAGCCTGTGTCTGGTATTCAGT
+
5564322232322522232243025154216357224/215324204223222211322143142222322242/1/3002342212222261524424242233223222223452204202222454521251370531233233342
@Chromosome_2664630_1_1_0_0_0_1:0:0_0:0:0_144c1/1
CAGAAAGCAGAACCGCTACTGCAATCGCGGGGAACCCGCGCAAGATATATCTCAAAATCGGTTGAGATTTGACCATGTTGTTTGTTTTCCCTTGAAGTCCTTAACGACAAATATCGTTATAAAAAAATGCCAAGCGACACGAGACTAATT
+
225242302361402322422202300633362122215326023340136334525232423212212122422212/130227233/224-42122214105221503333244/220234222322242425521222122350325
@Chromosome_5214077_1_0_1_0_0_7:0:0_0:0:0_144c2/1
GGGCGCTGCACTGGACGCGTCATCGGCGGTACTGGCGGCTGGGCTTTGCGTTGTGCAACAAAATAACCCGAACGCGGCTGTGGAGTGATGAGCTTCATCGTCTCCAGTATCTGATACGCCTGCTACACGGTAGTGATGCTGACCCCGTGC
+
4232..121821222/32212625322232-201233234522233/402022/2.524132623525322312301//24312272323352323222522013130220/2603736312124222231401126/444224442333
@rand_0_0_0_0_1_1_0:0:0_0:0:0_1017/1
TCGAAGCGTTTGTAGGTATTCTTCGTCCTCGTCAATCGATATACTCACAACTAAACTGTCATGCTCATTGATCGTCAGATATGGGGCCTGACGATATAGGAACTTTCATTCTATGATAGTCCCGAATTATTGTCGCAACCTGCATGCCTA
+
312135333553223223254343304242342441323221726/323/243422222234022272422023225/232132151262024421542/133353302242/232223305265212245333562035321234/302
@Chromosome_4149632_1_0_1_0_0_1:0:0_0:0:0_144c4/1
ATGATTTGCTATTTGTTGGGTAAGCCGGAGAGGAAAGAGTGGGAATTGTTCCGGGATATCAATCACCGAGTCATTAAACTCAGCCAGATAGAAAAAGTTACTTTCGACAGAAGAAAGGAGATGATGGTTTCGAAACGTCTTAAGGCCAAA
+
2112361/4022121403223202124413342135121232224/43132205222320222222224236122.4623022224233423124312503222312304542222326/3132312222//2633431543261.9243
@rand_0_0_0_0_1_1_0:0:0_0:0:0_1018/1
CCGCTGCAGCTCACGATACTCCTAAGCTGTAATTGTGAATCCTTACGAGGTGCGCGATCCTCAGAAATCGGTCAAGACCCATCGGGCTCATTTAAAGGGACGACATCGGGCAGTATCATAAAGGTACAGCTTGATAACTATTGTTTCACA
+
1/02523/432/231223153210433123262404153732220254.343120041113132420256432322221523323355021420231220124443222447222/42236043242324241432422440/2203443
@Chromosome_3323875_1_1_0_0_0_1:0:0_0:0:0_144c6/1
GATATGGCTGGCATTAGGCGTTGAGGCGCGGGCAACAATTTTTCCCTGCCGATTAACCGCGATGGCCCTGACATTGGTCGCGCCACAGTCGAGTACCAGGATAACTTCTTGTTTCATAATCGCTCCTGCAATATAGCCGGATAACATTGC
+
243.20225411223.2164221522324211210252212122132562/22022442136224253024062202112.55242412215211252155122216273032/132221223221546.2324332133151122.200
@Chromosome_2084167_1_1_0_0_0_3:1:0_0:0:0_144c7/1
CGGCATGTAAGTACTGACTGAATCGAATACGACCCGTTCCGAGTTTGATCGCTAGGGTAAGGCGAAAAAGATAGAATTTTCACTGACTCTTGAACGCTGTGATGAGGATTTGCGGGAGCGCCTGCAATCATCATCGTTCAGCGATATGTT
+
227272164/422263223114220224433423222333260222222024252232310222133514331224353222133214260221222323321244222633203224542233052/2512032420/22123220333
@Chromosome_1471600_1_1_0_0_0_2:0:0_0:0:0_144c8/1
GTGAAATGTCCTTCGTTAACCACTTTGACGTCAACACTGGCATTTCCCCACGGTGATAGCCAGGACTCTACGTGCTGATTAACCTGTTGACTAAGCGCGTCGCGGACTTTTCCCAATGCGAAAGCTTTAGCCTGCTCGCCAGTATCCAGC
+
30123256.26-8223444323022/111332222/3223121234223224331256222247422352232132412141753323511/4042052202136423333221223302254232222122122121221235364410
@Chromosome_4443708_1_1_0_0_0_5:0:0_0:0:0_144c9/1
GAGTTTGCTCTTGATTTCCACGGTCGCGTCAGTGCGCCTATGGCGAAAGTGCTGATTAAAGAACTGGAGCCGGATCGCCCGCTGTTTATTGAAGAGCCGGTGCTGGCGGAACACGCCGAATACTACCCGAAACTGGCGGCACAAACGCAT
+
053210254263.4222/2032242/30/253/2211052341/001142-22403225232.2221210622242222213242226122206144200224.2221432.21432322042325333222214243256/03220421
@Chromosome_4438819_1_1_0_0_0_1:0:0_0:0:0_144ca/1
AAAAAAAAGTCCGCTGATAAGGCTTGAAAAGTTCATTTCCAGACCCATTTTTACATCGTAGCCGATGAGGACGCGCCTGATGGGTGTTCTGGCTACCTGACCTGTCCATTGTGGAAGGTCTTACATTCTCGCTGATTTAAGGAGCTATTG
+
3422331324228211002220/232332253.44013722/2207224112724425/112222252255212301/323231341443112353424332553202521112220125/12324262232122532-52242522222
@Chromosome_1936840_1_0_1_0_0_3:2:0_0:0:0_144cb/1
TCACGTTCTGCACTCTCCACACTTCCAGCACAGTCATACCAGCAATAGGACTCTTCGGATCATCCTGCGCCGCCGGGTTAACCGTATCGTTAGCACCAATCACCAGTACGGTATCGGTATCAGCAAAGTCGTCGTTGATCTAGTCCATTT
+
2231225/0214232442134/,622332273222315024323114120721022424522.4224213231351402313220213123501438423235325204201322112415426/31216122224313232322/4002
@Chromosome_2948893_1_0_1_0_0_6:0:0_0:0:0_144cc/1
GGACGTTCGACGCCGTCAATCTCTTCGGTGGCTTCTTTGGTGCGCCCGATCATCATCTCATGATCGTGAACGCTCATACGGTTGAGCTGCTTCAGGTTGTGCGCCCAACGCTGCACAAACACATAGCTGCCGCCGGCATCCACGCCGTCT
+
4234.7222212-2332232304352211/421031122242/2203323/2153071222432225130401252313322-124522223220222321/2330233/2250303254334123023031252622322223324301
@Chromosome_1787382_1_1_0_0_0_5:0:0_0:0:0_144cd/1
ACCGGGTAAATTCGCCCGATTTTCGGATGGAGATAATTATGAGAAACCTCTATTTCTTACTGACGTTAGTGGCAACTCTGTTGCTCCCCGGGCGGCTGATTGCCGCCGCCTTACCGCAGGAGGAAAGGTTAATTACCGGGCAACTGGGCA
+
21/131232244520/212201322120212424/152020242235365280263011234223322042413224531135624422.6242454/1354123422141015412330242320524254245223034212432221
@Chromosome_1263696_1_1_0_0_0_6:0:0_0:0:0_144ce/1
TCTCTCAATTATAGTATTCTGCCGATGGAGATGGGCTGTTCGGGAGTAATACAGGAACATGTGGAAGTTGCTTACGATCCCCTACAACGATTACATGACGGGCACACCCCAGTCCCAGAATGCACGGAACAATATCCTGCTGCGAGGATT
+
222534344321323522226422322.201402221503211022333334/.43325332523220//223432023222203142523232136443142/2132343/54211333325213425212034351234020214522
@Chromosome_4070659_1_1_0_0_0_2:0:0_0:0:0_144cf/1
TAAGAAAATTTTTTCTTACAGTTTTATTAAACTGCTTTCGTAAGTTAGCTAAGTCTTTTGAAGGTCTCTTAATGTATATTATTTCTATTATGTCTATACCATCAAGAAGTTTTTGTTGACCTCTAAGTTTGCCTAAGTAACTAATTATTT
+
222222332525412/47422215322552422613243332152002420331212533230043222132416512232/542252245252145252272233233232453102313102/54323232/420222/125322385
@rand_0_0_0_0_1_1_0:0:0_0:0:0_1019/1
TATTGGGGCACACTCCCTCTCCCTATTGGGCACTTTCATGGGGAAATCCACCGGGGCGATCAAATCTTTTTTGACTCCTTACATGTTCTATACATCATGTGCCCATAGACCCGGACGGACCAGCCGGATTGAGATGTTCGATGGTAATAT
+
2513312236322262/24124450/2024313131220323323244500331225212.212524126326345210341343132211224240143312352443221145/45262/02722/04532302202144241221/2
@Chromosome_1545677_1_0_1_0_0_2:0:0_0:0:0_144d1/1
TCAGGAGGTACAGCCATTCAGGCCGCTGCGGCGAAATTCCATCTTGCAACCGGAGGATTTACGGGAACCGGCGGCAAATATGAGCCAGCGGGGATTGTTCACCGTGGTGAGTTTGTCTTCACGAAGGAGGCAACCAGCCGGATTGGCGTG
+
332023/3230223123221210401632125724102423/442245.32441132322/22321.220222114.22122205202022334032334440302223405323225312221/22250522/1232220314602232
@Chromosome_4085851_1_1_0_0_0_6:0:0_0:0:0_144d2/1
CTGAGATCGCCAAATACCTGAAAGCGAACTCCGTGGGTACCGTGATGGGTCCGCTGACGTGGGATGAGAAAGCTGATCTGAAAGGCTTTGGGATCGGCGTCTTTGACTGGCACGCCAACGGCACGGCGACCGATGCGAAGTAAACATTAA
+
35232451231123402250233/222522250242414222222522222165243221.14241024.012432323376524236/223//2/153223335133222321215561522/11203221533213233132302322
@Chromosome_474804_1_0_1_0_0_4:0:0_0:0:0_144d3/1
AGCCACTGAAAGTCGAAGGGTTTGATGTAGTTTCTCTGCTGTTCTATAAACTGAGAACAAAGTTTGGCGATCTCGACCAGAACAGAACCTGGCTACTGTGGTGTGAGCGCGGGGTGATGAGCCGTCTGCAGGCGCTCTATCTGCGCGAGC
+
2242216512242212223.2/03222222222253620232622222011.2122412342/2/20222423241125322653142433621042203323321422224222125/1222552432121222211201/22224532
@Chromosome_3906551_1_1_0_0_0_2:0:0_0:0:0_144d4/1
CCCAGCGCGCCTCTTTATGGGCCTGAACAAAACGAGTGTCCATTTTTTGTCCCGGATGGGTGAAGAAAGCGAGGATTGTACCTTATGGGGGTTGTCGATCCCCAGTAATAAAAAAGGCCAGAAAATCCGGCCTTTTGACGCTTTTGCAGT
+
101.5302122322442211322224322404422244212242342231342634262/4202512.452235222.222022420422834//43130242512-201,221423/21322023343632142412304422545326
@Chromosome_575324_1_0_1_0_0_5:0:0_0:0:0_144d5/1
TCGACAGTGGAAGTGCTTTGTCTCCGCGAATTATTCTGACGGCGGTGATTACAGGTCTGGTGAATATCAGCAATACCTACGGTGCGATTCGGGGCACGGATGTTTTTTTTCCGCAGCAGGGCGCGGGGAATACGCATTATCGTCGCAGCT
+
/22231522122321023113525432126213163322254422315/33312211523/234272211142332343211122224/31213032452451023321462435322122323422/32243323721123223/6/22
@Chromosome_4789927_1_1_0_0_0_1:1:0_0:0:0_144d6/1
ATTTCATCGAGAAACAGCGTGCCGCCGTCCGCCTCAACAAAGCGCCCTTCCCGGCGTTTATCGGCTCCAGTAAACGCCCCTTTTTCGTGACCGAACAATTCCGATTCCAGCAATGATTCGTTGAGTGCCGCACAGTTGAGCGTTACCAGC
+
451100/212223726023233222210/220112225261433022250/445/2322411024323215335465025233332/39422202224531235333450126245224341024322/220422202335312431214
@Chromosome_1694817_1_1_0_0_0_2:0:0_0:0:0_144d7/1
TCATTCAGTTCGGCGCGCACTTTTACATGCAGCGCAGCAAAGCCTGCTTCCGTCCAGACCGGGCCACCATTGGCGTCGATCAATTGATCCACACCGCAGGAGATACAGTCGTCGATCAGCTCCAGCACTTTGCCATACGGGTTAAAGTAC
+
2412211214324523220524323325153221223213522224323442221221343244321122423253346201412332/22313023432-5435.356212222304/22222324426220541352/2420501223
@Chromosome_3262340_1_1_0_0_0_2:0:0_0:0:0_144d8/1
TTCCGTGACTGCGTGCAATTGCCAGCGCCCTGTCGCGCGTTAATTTCCTTACTGCTTCAGGGGTTTTTACACCGCTGTTGAAATACAATTTATCGCCAACAATTAAGTTATCGAGATTAATCACCAGCAGCGTATTTTTCTTTTCGGTCT
+
1222244422235031224252313324534222115223231542242211/4164212222302232/413256112334344230/404224221215123016321042113212/215233243136211424244122122552
@Chromosome_1901915_1_0_1_0_0_4:0:0_0:0:0_144d9/1
ACGGTCGGAAATAATCCCACGGCGAGCCCATGAACTGAAATGGCTCGCCCTGTCCTGTGACATCCAGGTGGCTGAGCTGTCACGCCATTTCGAACCGTAATAACCGATATACGGAATGTCCGGGTCTTCTTCCGGTTTATTCGTCGGCAC
+
034114643221431433234022302112022424643512422122422452023652122422234323224060312123213/42244241202211221224543/21552242623202632323205202472340222432
@Chromosome_4140007_1_1_0_0_0_2:0:0_0:0:0_144da/1
TTACTGGTGTAGCCGTCACGCTTACGGACACCTGTGACGCTAAAAAAATAATCGGCCGGGCTGTGGGAATGAAACCCGATAATGTACTAGATAAATTCTGGCCTCAGATGACATCAGAAAGAATCATCGCAAGATCAACCTATCATGACG
+
0562132022327354322222203322122211324/.32241414432632353222423442332215322402535424221/20521120422121240222123432/2251/12534/2221330221334222224534505
@Chromosome_1075862_1_0_1_0_0_6:0:0_0:0:0_144db/1
TATGCCGACTGGGTGGTGGGGCAGGAGTATGCGCCGCCAAAAACTATTGATGCTCACATAGCGCGTCAGCGTCTGTTCGATATTATCGCTCCAACCATTTCGGTACTGGGGATTGCGCCAAACAAAAAGGTGCCGAAAACCCGTGAACGC
+
12341632310242352652.442.05-356234663223622435321443235224244412/4324622270423312334321/22822523302551322123192324624/2407332245112232/252152023324322
@Chromosome_3986980_1_1_0_0_0_0:0:0_0:0:0_144dc/1
ATCGCCCAGTTTGTCGAAATAACTCATCACCGGTTCCGCCTGGACATACGGCGCGCAAATGTCGACCATGCTGAACAGGCGCGGCGAAGGCACCAGCGCCAGCGCATGAAGCACATCATTAGCATTACACACGACGTTCGATTCATACGG
+
5530221245441305741426352123341620231227.2221324134323242323325222225222012232136230-02622522202611235222163424252340512222333212344/62/23232634322250
@Chromosome_283767_1_0_1_0_0_2:1:0_0:0:0_144dd/1
TTGCAGACCTTTCCAGGATTAATTCTTTTTTTCTTGCCCTGGATTCGTCTGCCATTTCCTGATTTTTTAATTGTTACTCTCAATAATTCAAGTCGCAACACATGCAACTTGATGTATGGCGAGTCTATTTACGGAATGGTATATGGGCTA
+
4021322513223312340122011/2452332227323242132120212324535122433553013162452204422237231112536201.2131520243522232413222/215421202/2322125233531323223-
@Chromosome_4398307_1_1_0_0_0_1:0:0_0:0:0_144de/1
GAGAAGGCTGAATGCCGGCCATATCCCATTCATGGCAGGGCTCCGTTTTGTCGGCCTGCGTCACCACAAACAGCACCTGCTGATGTCCCCGGTGCAGGATGTGTCGCCAGAAATACTCATCCACATACAGGGCACGGTCATCGGCTTTAA
+
422521122/232482/30504432.51454445333325204243024245204125233214322/3/02012/323264152100441202422325422423333251632221243423144423142240/5132521422322
@Chromosome_1712965_1_0_1_0_0_6:0:0_0:0:0_144df/1
CAGCCAGCCGGGGCGCAATGTCCGGGCAAAATCAGGTTTAAAGCGTTCGATACTGTGTCAGGGCTGGTATGAAATGTGCCGCCAGCTTGAGTAAAAGCAGCTCTGGCGTGGGGGTCAGGTGCTTGCTGTTCCGCCAGCGTACACAAGCCA
+
4/26214421222423230344542623332623322321222405232404/11222226012052063/0211211323324433472142422/010221123505/12212154231245223/3252312205424143222241
@Chromosome_2871854_1_0_1_0_0_1:0:0_0:0:0_144e0/1
ATAGCTGACAACATCATCCCGGCACCAAAGCGCCGCCATACCGGTATTGCAGCGGCACGACGAGCAGCAAAGAGACGCAGGAGAGCAAAACGATGTAAAACCGTAAAGCAAAGATTCTGTTAGCTCGCAGAAACGGTGTTGGGGTCTGGC
+
4334033254222324422242344423322223122435422464334242424424102300624260015.22462/203362222243721136144222/0242206040214232120026422/355435422222120040/
@Chromosome_2591894_1_1_0_0_0_1:0:0_0:0:0_144e1/1
CTAACCGTGATGTGTTTTGAATACCAGACATATTTCGCCAAAAGTTGATTACTGATTTCTTCTGTCAGATAACAGATTGGCTCAATGCCTAATGGCGCTAAATCCAGCACCGGAATCGGCGATTTTTTCTTTTTCGAAAGCCAGGGAGGG
+
6/3555352213223212102434036155224221744322732222141322/0422.42022/1243325312412232122404333354523823224022532130234223.1322203230241023222122323322122
@Chromosome_2723539_1_1_0_0_0_2:0:0_0:0:0_144e2/1
CGGAATGGGTGGAGCCAGAGTTCGGCGTGCGTGATGGTCTGTACTACCTGACCGAACAGCAAGCTCAGGCGATTCTGGATCTGCGTTTGCAGAAACTGACCGGCCTTGAGCACGAAGAACTGCTCGACGAATACAAAGAGCTGCTGGATC
+
2223/1323222332211322122411522400324343625242/11222524232/43222610421212121102-352213144445323421202222/133/241253102422262243023442212232032232236214
@Chromosome_2877733_1_1_0_0_0_1:0:0_0:0:0_144e3/1
GCTTCCCCGTCGTTAATAAATACTTCCACGGATGATGTATCGATAAATATCCTTAGAGCGAGCGTGTCACGCTGCGGGAGGGGAATACTACGGTAGCCGTCTAAATTCTCGTGTGGGTAATACCGCCACAAAACAAGTCGCTCAGATTGG
+
3205333222320222520122222241/0102522554231244522222410213323042223221030014/2522322522443331023342122-42224//2553443520223112520203530312.221032221252
@Chromosome_4308941_1_1_0_0_0_0:0:0_0:0:0_144e4/1
TGGCTGAAATGTCGCGTCTTGGTGCGGCGCTGGGTGCCGATCCTGCCACCTTTATGGGCATGGCGGGGCTTGGCGATCTGGTGCTTACCTGTACCGACAACCAGTCGCGTAACCGCCGTTTTGGCATGATGCTCGGTCAGGGCATGGATG
+
43623471342212312224021323332703253230122221132422/322443220222143234244435422.12214549922326213221.3115234240.404121.113/235222/3443-210522062124322.
@Chromosome_2533423_1_1_0_0_0_5:0:0_0:0:0_144e5/1
GCAGTAACAGGCGCATTAACATCGCCAGCAGCAGCCCGGTAACCCGTGCGCGGTCGCGCTGCTTCGGCGGTAGTTGTTCGGCGAGGATGGCACTAAAGACCAGCTTATGAATGCCGAGGACCACTTCGATCACAATCAGCGTGATTAACC
+
41341440132343250520512541123132527240442335441/4225136120021244444232425320241212605422232323.22204455252422212432240226225223211/6422234223122443114
@Chromosome_3737959_1_0_1_0_0_6:1:0_0:0:0_144e6/1
CCTCCTCTGCTGCTCCGGCCGCAGTAGTCTTCAGCTTTGCCGTCCCTTCTACCCTGCATTTATCCAGTAGCGCGGGTTATATTTCGCCGCCGTCAGGCATTGTCAAAGTGATGCGCGGGCTGGAAATGAGCATCGTTTCCAACCCCATCG
+
6122261132402235/322301922242353525742/423212224135423423020420302-13/224522511224323252214342251322402513424/4325002236223172/32225422432343424523322
@Chromosome_2438920_1_1_0_0_0_5:0:0_0:0:0_144e7/1
ATGACGCCAGTAAAGTTCGTCGGCTTGCAGACCTGTTTACCAACGATACGTCTGGCGTTATCACTATTGCAACGCCGCATACTTAGGCACGTTATAGTTTGCCAGAGGTCATTAAATCTTTTCGCGAACTTTTCCCGGAGGTTCGGCTCG
+
5324622520404312-2552352222242232544223221263224223533163226423623212222432101232362/22210.244134231213611/55/04513222103500331252012330213037304-5252
@Chromosome_5138699_1_0_1_0_0_3:0:0_0:0:0_144e8/1
TTGCGAATGTCGGGTAATGCTGCCAACTTACTGATTTAGTGTACGATGGTGATTTTAAGGTGCTTGCGTGGCTTCCATTTCCATCAGATGTCCTTCCTGCTCCGCTACTGAAGGCGTGGTGCGTAACGGCAAAAGCACTGCTGGACATCA
+
224201133120533162220220233222313304130234365312.2224/235221620/1734//312465115310/2527233034522722/3.2572524223025/2501215013060222322046354225214/37
@Chromosome_2390401_1_0_1_0_0_4:0:0_0:0:0_144e9/1
TTATAATGCTATTGATTTTATACTGTTCAAGCATGTTATGTCTGGCTGTAGCCAATTTAGCCACAGTAACCGTTAATGATGGCGAAACTTCATCAATATTAGTTCGTAAAGCATCTATCTCTGTGTCATTAATAATGCTTCAGTAAATGT
+
0523223222121/13222223122332203233530215/2441343.6222.221/0/06434222221134422/222301221201353542624413422620502223210/22333302532222253242:35225323403
@Chromosome_929001_1_1_0_0_0_1:0:0_0:0:0_144ea/1
CTTTTAACATCTTAATAGTTGCCAGCCCCTCGGCGGTCACCGGAACTTTCACCACGATATCCGCAATAATAGAGCGCAATTCACGTGCGTCATTCACCATCCCTTCAGCAGTGGTAGCCATTACCTGGGCAAACAGACGCCCCTGACCGC
+
2222422324622222.024430/122/3.2535422532453414213/2132222122/233561222220214121222020335347234112/3244554153543302232231324251355522320422242204024423
@Chromosome_5147452_1_1_0_0_0_0:0:0_0:0:0_144eb/1
CCTGCTGTTGCCAGAATTACCGCTACCATCATCGACATAAACAACGTGTGATGACCGGTCAGGAAGATAAATTTCCACGGTGTGAAACGGGCAATCATAATGTTGATAACCATCGCAAAGAACATAATCATCGCCATTTCTTTCCCGAAG
+
42523624242537223222.22213343432221234/.523.3433526452.322613232510204323441136312443025221/33124261132101315452270042422413113231223.2532420212322230
@Chromosome_2131640_1_0_1_0_0_2:0:0_0:0:0_144ec/1
AATGCGTTGCTGGCTGGCACCACACCGCCTTCCCCCTGGATGGGTTCGACAATCACCGTACAGGTGGCGTCGTCAATCAGCGCGATGGCAGAGTTAATATCGTTATATGCAGCATGACGAATATCCGGTGGCAGTGGCGCAAAATCCTGT
+
623322232512221223220441/55222242433423535-4047325675/2222264254223033523230242254205222/62242/2034221352360252014224.24322222332234224/32443223236222
@Chromosome_3307874_1_1_0_0_0_2:0:0_0:0:0_144ed/1
TGACGCATGAAGTGGGCTGGTCACACGTCTTCTTCTTTATGGGCGGTCTGGGGATTGTCATCAGCTTTATCAGGTTGAAAGTCATCCACGAGCCAAATCAACATCCTGGGGTAAATCAGAAAGAGCTGGAGTACATCGCCGCGGGTGGCG
+
323244445220214/320411212122/222424224253521333020522322444232222420114450/4.22022252213252212262620431216/1211223112/2222326041/4222524-2/31262351130
@Chromosome_3085578_1_1_0_0_0_0:1:0_0:0:0_144ee/1
GGCGAAGAGCTTTGTCCGGCGCTGGGCCTGACGATCCCGGTGGGTAAAGACTCTATGTCGATGAAAACCCGCTGGCAGGAAGGTAACGAAGAGCGCGAAATGACGTCGCCGCTGTCGCTGGTGATTACTGCATTTGCCCGCGTGGAAGAT
+
2/23521233522125556212/434322/44311251605244231723552533443422/14/130220212222372253.2222054134544.24212421252320225222202223656142040.226122471222130
@Chromosome_1696057_1_1_0_0_0_0:0:0_0:0:0_144ef/1
TCCCCAGTCATACGGCGGAACGTCGCCATCGTGCGCCGCTGCATGGTGGGGTCCTGAACAACGATAGCCGTATGAACTCGTTCTACGGCCTGTTTCAATAGCGCGATGCTAAAGCGTGCGTTTTCACCGCAGTTTGTTGACTGGTCTTCA
+
42422212212014/255612/342405212202112/24422/232224421413312422044/4/2105/25342053351522422412231140/0/13023645315401320237552242222431223121250.322422
@Chromosome_3459650_1_1_0_0_0_4:0:0_0:0:0_144f0/1
CAGGAGCTGCCCTGGCTACAAATGCGCTTTCAAAACCGGGCTAGCTTCGAAGCAATGATTGATGCGAATATGCGACCTTGTGGGATCAATTCAAACATTATTTATCGTCCCTACAGTTTTATGGCCAAAATCAGCGCCGTGGAGCGCGCA
+
521./074322244521640.22452312/54/12322142442363313751335223413223134/233543221313205223124322226,22322522123121113015334324133243222316022312361322518
@Chromosome_2460083_1_1_0_0_0_3:0:0_0:0:0_144f1/1
GCTCTCCTTTGATATTCAGCGTGGTTGTGTGATGCAGCAGTCAATCCAGGGGCGCTGTAGTCCGGCAACCACCATATCAACTTCTTCCCGGGTGTGGCGGAGAGGTGGTATCCTGGCTGAGTTTCGAAGCGAACCGTTCTTTTTGACGGG
+
324244430352233/35222211223202144153342233224213126344023120312232.2232432/1222233332336/2225201232200:332343331123242432212776223316324142433332.3062
@Chromosome_2306603_1_1_0_0_0_0:0:0_0:0:0_144f2/1
CCTGGAGCAGTACCGTTGAGCAAGGGCTGGAATACTTCCATCAGCTGAAAAAATCTGGCAAACCAGTGATTGCCATTGATCCTATCCGCACCGAAACCATCGAATTCTTTGGTGATAATGCCACCTGGATCGCGCCGAATATGGGCACCG
+
222113413224552243123221245233222422256220321/134022/102202334415152314412224255252422122414.2154222323324111/321242022332226023422.234223223423132112
@Chromosome_4864423_1_0_1_0_0_2:0:0_0:0:0_144f3/1
AATCGATATCAAAACAGAAAAATGTATCGGCGCTGAAGCGTTGTTACGTTGGCTTGGTGAGCAGGGGCAAATAATGAATCCGGCAGAGTTTATTCCGCTGGCAGAAGAGGAGGGGATGATAGAACACATAACTGATTATGTTATTGATAA
+
1533234222432312043331221424220033135406470123122021322.32525322472232123213226322034331023223233244346302410253532222666442/10464621222023052323/4322
@Chromosome_266200_1_1_0_0_0_2:0:0_0:0:0_144f4/1
TTATCGTCATAGCCGTAGTGGACCGCCACCCGGTGGCCTTCACTCAGGTGGCTGATTTCTGTCAGCCAGCCGTGGTCGTCATACTGCCACTGCTCCACCGGTTCACCGTTCACCGTGCGCCGGGTGATACGGTCCGACGCATCGTAATGC
+
2244614161322274342215012042022341341215332/2014.3112322254228225422133-233131522126232241211473241042252022222232421331422153351032023222441324232245
@Chromosome_1645736_1_1_0_0_0_6:0:0_0:0:0_144f5/1
GAGAAGGTCTCGCAGACTACACCGACCTGTGGCGTTTGCGCCTGCTCGTCAAGCAATTCACTCAACGGTTGGTAGTAACCGCCGTGTGGCGTCGGCATTGTCCAGCTGTAATCCAGTAACTGTTTGATCGAACGGGCACCCATGGCGGGG
+
6323243222023222233032322323532204333233322/2224204312124222242214342332/31222233223421332215222424221,3.0243222.413415422443455422412102/130241235222
@Chromosome_1484998_1_1_0_0_0_6:0:0_0:0:0_144f6/1
GCTTCCCGAATAAAATAATCAATATTCACCATTCATTCCTGCCTGCGTTTATCGGCGCACGTCCTTATCACCAGGACTATGAACGTGGTGTGAAGATTATTGACGCAACCGCTCACCTTGTGAATGACACTCTGGACGAAGGCCCAATCA
+
.12354352121272336214432321210112233223114224121244434141203241024125612222252224264433041/230524143124350464303524241530523622/522/5251223325402/2430
@Chromosome_565984_1_0_1_0_0_4:0:0_0:0:0_144f7/1
GAGCAGGTTCTTGATGACAATATTCACCTGGAGTTCCACGCCATCATTCACCTGTTGCAGCTCACTTGGCATACTTTCCAGCCAGCTCAGCCAGTCTCTTGCCTGGGAAAGTAGATGCTCGCCAGCCGCTGTCAACGTCACGCTGCGAGT
+
23334/422116323445431634532422012423.01/32/3442672425032321543122312352223123715322254263242.12205112231312522222134122223222150225/154523330334303233
@Chromosome_3514873_1_1_0_0_0_3:0:0_0:0:0_144f8/1
GCGGTATCACCCGTTGCGCCCGCTTTTATTAGTTGCCTTAACATCTTAACGTTAGTCATTATTGACTCCTGAAACCACAGCACTTCATGCGGAAGGTGAACTCAACGTCCAGCTCACCGCGAATAATTGACGGGACGTTATTTCCGTCGC
+
2222352142311222/1223116531339245/523222.33223402023423/2103342242333322343-225225154413001012301220212216242/32232364323023337424542210/3144234643342
@Chromosome_351706_1_0_1_0_0_3:0:0_0:0:0_144f9/1
TTAGTAATGCCAGGATATTTACAGTGAAAAAGACAGGCATCCATTCCTGAAAACGGGTTCCCTTCCCGGTCCTTGTCGCTTCAGCTTTATACAGGCACTCTCTATCAGAATGCTGTTTATTACTACCCAGAGTTTTGTTGTTATTCATCT
+
5222442433212222.264242531111222232232220152531204552122265223223230132452227242142522481164310332302512023022224433413/1023652412320/4312550220230520
@Chromosome_1131480_1_1_0_0_0_1:0:0_0:0:0_144fa/1
GACTGCTCCAGCACACTGCCATTGTTCGCCAGCGGCGCACGTAAGTTATGGCGGCTCATCATGAGCACTTGCTGTAGCTGATAGCCTTCCGGTACGGTTTGTGCCCGAGCGTTTGAAGCGATTAAAACTATCCCTGCCACAGCTGCGGCG
+
4222232116442340223022122.232224015522,02523232234452/21223223565142203511405423412203123242412/62152312225223435352501422242233223222232/233424135623
@Chromosome_3688124_1_1_0_0_0_4:0:0_0:0:0_144fb/1
TTCTTTCCAGGTTTGCGCCAGATAGGGTAGATTTTTGCTTTGATTAGTAAGTTTTAATGCTTCCCCTTTATCTGGCTCATTTATGATGATACGGGTACGGTCCGGGATGATGGCACCCCAGGCAATGCTGCTCATGCAGGCGAGTAATAC
+
624333643222/2221223136333512231513423433343.23323201223222/341222510224413231243/23532156.30433200/3022/2223332233-22534440500/2242354352.22212552322
@Chromosome_4778823_1_1_0_0_0_1:0:0_0:0:0_144fc/1
CGACTGTTCGACGGTAAATCGAGCCAGTGGCGCAGCCTGGCGTTGCGCCGCGCCAGTGGTTGCCCGGTATGCGGAGGAAGCAATGCAGATCCTGTTTAACGATCTACCGATGCAGTGCGCCGCCGGGCAAACTGTTCACGAACTACTGGA
+
22/0242222223426/1/2352422631227002204542442327222325221262222422.222302402002/31421423352342122212352252411622562323-/32322363422/4542434342320254224
@Chromosome_265541_1_1_0_0_0_0:0:0_0:0:0_144fd/1
CACCCCGGTTCCGTCTTCCACCGCACAGGGCAGGCCACTGCGGGAAGAATCATAAAACCAGCGCGTAATGTTACCGTTGCGCGAGATCTCTTCTGCCAGTCGGCCCTGACGGTCATATTTCCGGCTGCTGCGTAAACCATCCGGATATGT
+
33233232134223500350222/42422265312322443262231152334234424322051325353022304246126534020022153254/52/51336122022224123626322723331324212240421,544345
@Chromosome_765223_1_0_1_0_0_7:0:0_0:0:0_144fe/1
CCTGGTGCACGGGCGGCGGGAAAAATTTTATCGAGAGGTCCGCGAGTTTTGGCGTGGATGCTTTTATTACTGGCGAAGTTTGTGAACAGACCATTCATTCAGCCCGCGAGCAGGGGTTGCATTTTTATGCTGCAGGTCACCATGCCACTG
+
62434243232234226322222362433323142003112322234333.224236542322321412634322223230522312223432124122235333222224235222113152312222:55046205225822322146
@Chromosome_1696578_1_0_1_0_0_3:0:0_0:0:0_144ff/1
ACACTTGTTTTTATGAAGCCCTTCACAGAATTGTCCTTTCACGATACCGTCTCTCTGATGATTGATGTTAATTAACAATGCACTCACCGAAAATAAACATATAAATCACAGGAGTCGCCCATGTCAGTACCCGTTCAACATCCAATGTAT
+
4/722234220424213663241242443552221334132/5233120427625211331//33253/223502022543345634492.2342342322758342/322432232222222653221204212050332412542331
@Chromosome_1862808_1_1_0_0_0_1:0:0_0:0:0_14500/1
GTAGCTGCCATAGCGACTGAGAAAACCACCGCAAGAGTTCATCGGACGGTACGGGACGTTTGAGTTGGTGATGTTTCCGCCATCTACGCCTGTTCCGTACAGGACATGTACAGCCTCATTGCCGTAATCTTTTAGGATCCGCCGAAGATT
+
4215440112142315302513242104503212762/1212201531201251222321622628322425332462454/22/10224531211112222322232223432343050//2222/22234322132236133322020
@Chromosome_1166175_1_0_1_0_0_4:0:0_0:0:0_14501/1
CAAAAAAATTGCTGTACCGTTTGATCAACTCCCTGACTGGCTGAGAGCCTCATTCACCATCGTTGAAGGTCGTAGCGGTGCCAGCGGTGGCTATATCCTGTTTGGTCACTGCTCGAGTATCCAGGTGGCAACCTCATTCCGTTCAGGTAC
+
222331423112255133224/302231.42623325/41223024452322202/23/01244732/2201431212250222123531210044/213141432352511301354315242025143/4236225412431422243
@Chromosome_2231882_1_0_1_0_0_1:0:0_0:0:0_14502/1
CCTGATCCGCAGACGAGGAGGTAGAAGAACTGCTTTGCCCAAGCAGGGATTGCAGTTGATTTAACCAGTTAGCCATATTTGCTCCTCAATAACCATTTTTAGTGCCTGTTGCATAGCGGATGAGGATGTCAGAAAATGTATATCGAGACA
+
22/222122/321223007222336253265322213430743126220.104114327/2.221-33024323222223233242231411520327324372022211.33712/32212213351026422233222642/522412
@Chromosome_2648033_1_0_1_0_0_3:1:0_0:0:0_14503/1
GATAATACCATTAATTAACGCCATGATGGCGACAAATTCCATAACAACTATCGCTACACCGGCGGCGATTTTCAGCCCGGTCATTGCCCCTGTCGCAGCGGCTTCAACAATGCTTTTTGGCGGTGTTTCGGTGAAAGAGAGGTTATTAAA
+
52242607.02321/24223442300161.2222222374326423422413/5234222250342212241232122302125322302314012222321522330311224330034212224723242263242305433424523
@Chromosome_5140046_1_1_0_0_0_5:0:0_0:0:0_14504/1
GATGAGATTGACAATGTGGCCAATGAATCCGTGCAAGCACTACAGGACACAGCAAAATTACTCGATAGGACCAGGCTGGAAGCAGCCACGCTTGCACTGCATCAGGCTCACTCAGTACAGATTTATGGCGTAGCAGCCAGTGCCATTCTG
+
42411213221325040204151234212136541/2224432332/5411121222250314226422022325320422212412301232022202323425202434242223322211224224002222262/32622561224
@rand_0_0_0_0_1_1_0:0:0_0:0:0_101a/1
GTGTCGTCAGCGCTGATGATTGCCGAGCTCTTTCTGTCGTCAGCCACCGATGCTCCTACCGATAATGGGTACGTAAAGCTGTTAAAATAGCTCTAATGCTGCGGACTTATATTTTTAGGTGATGCTGTCATCAAAGCGTGGTGCCGGAAT
+
1522/2423111226/42021454522445522222654224531231535036161322112222/7522232351/553.3020741432322322214002521/2152233.033331/1021312222212343.3203122433
@Chromosome_2237455_1_0_1_0_0_3:0:0_0:0:0_14506/1
ATTCTGCGGCAGATCCTGCCACGACTCTTTAAACAGATTCGGTTCAGGTGTTTTGAAATAGACCACGACTTCAGAACATTTGGTCGGCAGACGTTTACCAGTACGCAGGTAGAATGGCACACCGGCCCAGCGCCAATTATCCATGTCGAC
+
4524751.242222323225213323222221323/1234351136422320413433342231222224432236232435-1/51402432245242242422031423222331222263222742330222442123232326454
@Chromosome_3861321_1_1_0_0_0_1:0:0_0:0:0_14507/1
GGATCTCAATTACTGCATAAATATGATGAGCAGGCTGCTCATCCAGAAAGCTTCCAGCGGATTTCCAACTTATCGGGAAAGCTGATACAGGTCAAATGGCAAGCTTATTGGTACAGAAATGTGCTTTAGCGCAAAATTCTTTAGTAAATT
+
223305222205135.227251422325630.3233213/11322224148762431245242416/3541232214282116/141/42220.232542213532322304224231.022307424524141032202/014426542
@Chromosome_3832738_1_1_0_0_0_2:0:0_0:0:0_14508/1
AACGAAGCGGCACTGTTCGCTGCTCGTGGCAACAAACGCGTTGTGTCGATGGTTGAGTTCGAGAAAGCGAAAGACAAAATCATGATGGGTGCGGAACGTCGCTCAATGGTGATGACGGAAACGCAGAAAGAATCAACGGCTTACCACGAA
+
2412143942423231442/2024216222214226620213026345135123212454462423224.2231/440232332230424321126324222013220.13111201114225222453312522251202715251232
@Chromosome_2151185_1_0_1_0_0_1:0:0_0:0:0_14509/1
GTTCCGAGCAGGGTTATATTCCGGTGTCAGGTCATCTACAACGCCAACTGGCGCTGATGCCGGAATTCCATCGCCCGGAGATGCCAGATTTCACCATTCATGAATATACGCCGTTGATGGATTCTTCTGATATGACCCCGGAAGACTGGC
+
4150733455320263625442232320134341523331242420213131233222333.62202512212422124123212243322101/2225/1240112353214022341221253341.223223664424521416512
@Chromosome_4680180_1_1_0_0_0_4:0:0_0:0:0_1450a/1
GCCACACCCAACAGGATCCCCAGCAAACCAGTCTGGGCAATCACACTCAAATCAATGGTATTGCCCAGCGAGAAGGCACAGAATGGAATCAGCGTATGCACCGCTTTGCTGAAAAATTCTCGTAATTCAGGGTCAAGGTTCCCCAGGGCA
+
357023136254244/32342262232/222222130053152222-233221235013313283245452722222351212222224/142435335323232220224422443244222264546212524242042222243422
@Chromosome_805538_1_1_0_0_0_4:0:0_0:0:0_1450b/1
GAGAGCGCAGCGAAAGCAGCGGCGGTTGCAAACCAGGGTAAAGCGAAGTAAACATCATTCGTTTAAAATGAGAAAGCCGACTGCAAGTGAGTCGGCTTTTTTGTTGCTGACAATGGAGCACATTGCCTGATACGACGCTGCGCGACTTAT
+
22234035242/1021120552132511221021/2522203252221443432312433221441222122221/2110122323523027131722223223322222222/222035222042013222232/13222414225322
@Chromosome_2995688_1_1_0_0_0_2:0:0_0:0:0_1450c/1
ACCATCGCCACACCGACTGCCAGCAAAATAATGCCGACGTTTTCGACGGTACTCCAGGCCAGCAGCCGTTTGATATCCTGTTCCGCCGGCGCATACAGCACGCCCAGGAGCGCGGAGATTGCGCCGATCGCCATCACCAGAACGCCCCAC
+
14223344233612244/22421242212044/41124530221231154344222223033321521542234643156242322144.2224/612113433033532422333302543423242542210433212320553/044
@Chromosome_2130172_1_0_1_0_0_1:0:0_0:0:0_1450d/1
CCGGAAAATCGCCCTGCGCAGGCTGCCCTTCTGCCACTTCCACCAGCCGACTTTTACGAATGGCGCGCACGCGGTCGATGTCACACTCAAGCGTTGGCCCGCCGTCGAAGATGCCGATATAGTTGCGGTAACGAAAACCTTCTTTCTCCA
+
225/3/3245222223422130242511420514523242223163433430240125202423422223211254242321142523025212214354143234330252242024144144322152173121612224232.3052
@Chromosome_3648465_1_1_0_0_0_7:0:0_0:0:0_1450e/1
AGGTACGAAAAGACCGGAGATCGCCAGCTTAGCGCCTGGGAAGCGGGTATTCGGACGCGCCGCTATGGACTGCATAAAGAGATGGTAATGGATTGCTTTCGTGAGAATAATTCCTGTTCTCCCTTGCGCTTTTATATGGCCGGTTATCGC
+
1332323612/4141225222222225425342122221322312142412523213245/40213225312213210242323214222223540351242222126542223333222507320223353225134200323041232
@Chromosome_1041588_1_1_0_0_0_2:0:0_0:0:0_1450f/1
GAACGCCGCCATGGTGGTGGATTTACCCGCCCCGTTACCGCCAGAAAGCGTCGTGACCAGCTCGTCAAGGTCAAAAGTTCGGGCAAAAAAGCCGTTCCAGTTAATCAGCGTCAGTGTGCGAAATTTACCGCGTTCTATCATTATTCTTCC
+
65562540322242642/2440313232231335.6/226/53054243523333121243344922202124123250222334223222/-22252451222104020155251432522522.502410322222122224124231
@Chromosome_807946_1_1_0_0_0_5:0:0_0:0:0_14510/1
GAACAGTGCGAAACCGGTGCGCGTTTCTTCCAGCAGCCAGCTCTGCGCGATATCACCCTTGAAGAGTTCAACGCTGTTGCACATGAGCTGGACCCAATCGTGGCGAAACGCGTGCGTCAGAGCCTCACTGAAAACGCCCGCACCGTTGAA
+
25534233043420201632132222314221221343242210113423643352/2164022225251231235272123343421233133224611521122253223124322224,2433234143022526,13225343001
@Chromosome_2048725_1_0_1_0_0_4:0:0_0:0:0_14511/1
TCTTCGACAATTTCCACATAAACCATCTGTATAAACGAAACCATTATAATGAAATACTGTTTTCATAAAAAATAAAATTGAAGGTTCATTTTATAAACCAGACATTAAGTCCTACGCTTCTGTGCGTTTTTAATTTATGCTTTCATAGAA
+
4232242134210222421204222345322135238242243232222320/0311253132242132230341302334/245/30422334221250035042262/232212222/2/33/21342262245/2325322423222
@Chromosome_4399274_1_0_1_0_0_1:0:0_0:0:0_14512/1
ACGGGGAAAACGCACCGGTGTGGCGATTGCGCTGTCTCTTGCTGCTGTCACATCAGTTCCGGCACTGGCTGCTGACACGGTTGTACAGGCGGGAGAAACCGTGAGCGGCGGAACACTGACAAATCATGACAACCAGATTGCTCTCGGTAC
+
55532822/0303.2/22222221233222/2523130014202122325215212/42232172/1202432322125232023222223232122321232232221322115222011222235322221111727222422-2032
@Chromosome_5202811_1_0_1_0_0_3:0:0_0:0:0_14513/1
AAACACCAGGATGACGGCTAAAGGTACGATGACGGACGTGCCCAGAAAGTCGAACACCGCGACGCCGGAAGAGAAGTAGTTGGTGATGATGGCGCTACCGCTGGTTTGATATGCGGCGAAAATCACTTTATCGCGTTCGGTATTTTCACC
+
43242323/2222232172603,325251354222222640224022322505302322322332041/222/313222140325.222220552102642520311323/13623112524134333244/32344.013302431522
@Chromosome_1511016_1_0_1_0_0_2:1:0_0:0:0_14514/1
TCTGAAAGGCGCTGGCCTGTCGTCAGTGCCAGCAGCATACCGCGCGGTAAAAAGTAACCATCCTTTTCCGCTGCGTTATAAATCATCATCCACTCATCAAAAGTCAGTCGCTGTATTTATATCCGCACCTGCGGTTTTTTTGCCGATTCT
+
3/2152221433442223.44256402021224143022423343005330122.3/224/1323.612113051324232/522.322302331112333412243343/222424224322/12123022133223016512242342
@Chromosome_4831385_1_0_1_0_0_4:1:0_0:0:0_14515/1
GCGACCTTTACCGAGTTCCACAGCCACAGCAGTACCGGGAATGGCGGTGGCGTAATGCGACCCTCAGCCTGTTCAACGCTAAAACCTAACGCCAGTTTCCAGTTATCCCAGGAGATTTGCTCAGGGATAAGGCTACGGGTCGCGAAGTTT
+
532127024/4233432114222112202544220237235253240432044/31222402233542243313521.5222302322331333611274234625252442424212222/6224103-/6110342220/22321341
@Chromosome_3919799_1_0_1_0_0_2:0:0_0:0:0_14516/1
ATTGAGATCTTCCGTAATATTCCCCCGCTGCTGCCAATCTTCTTCTGGTACTTTGCCGTGTTGCGCAATCTGCCCGGACCACGCCAGGCTGTGAGCGCGTTTGATCTGGCCTTTTTGAGCAATCGTGGGCTTTATATTCCGTCACCGCAG
+
2222222424332/352216520215243443424223232240242132243341035325/25672323443240322363313232212353005243322524232254403/521632121312622224231321714332326
@Chromosome_2767732_1_1_0_0_0_4:0:0_0:0:0_14517/1
CTAATTCCTGATTCCAGGTCAATCCCAGGAAGCCATCTACGCCATCTTCGAGGCTGTGTTCACCAAGCACGGCACGCCTCAGCGGATCCTTGTTCGCGGGATCAAAAGCAGAGGTGCCTGTCAGCCCAAAGTGTAAAAAATCCCAGCGTT
+
53232203224106201323222402616213/00422225222234412441.343560522.521213223535554541221/7432232322522225023253252212233153232421232327243221332102031424
@Chromosome_4410983_1_0_1_0_0_2:0:0_0:0:0_14518/1
GTAGATGCTGGAAGACATTCGCATCAAGTTCGCCATGATTTGTCGCATCGTTCGGTAGCAACGAACCGCTAAATCCTACCAGTTCAACATCGAGGCCATATTTCTCTTTTGCCACCTTTTTAGCGACTTCCGCGACATCTCGTTCTGCGC
+
4/2241232242020252/221.210214422220023512215332.042540342401114332232222447/32/236432342215223242/22532402335135233320442030/2133226221116432251125222
@Chromosome_3600883_1_1_0_0_0_2:0:0_0:0:0_14519/1
AGGCCGCAGTCAACCAGGAACGGGTATTTGATACCCAGGTGGGGCTGGCGTTAGGGCTGTTTGAACCGGCGCTGGTGGTGATGATGGCGGGCGTGGTGCTGTTGATTGTCATCGCCATCCTCGAGCCGATGCTGCAACTGAATAATATGG
+
23263525224274012124203211324432242236123326402252622466022-5230142-11242362247231252522252332624212345422241343-4223235235232423/3005432364//21424.32
@Chromosome_3081985_1_0_1_0_0_4:0:0_0:0:0_1451a/1
GTAATTATTGCAGGCAGTTTGGACATGAACAGCACGGAGAAACCGGAGCGTACACGTCGTACGTGAGGATTTCGAGCACTGCCCGGGGCCGAACTGGCAAACAAATTAGCCTGATGGGATAGGCTGTTAGCATTATTTCGTGTTTTTCGA
+
/0431122823224421/23121/3446223241-3313411394103202324221023/422132/134513322630323042132112222252232224/7322552401222243244121422.260/225420832325352
@Chromosome_2120172_1_0_1_0_0_2:0:0_0:0:0_1451b/1
ATCCATCGCGTTTTGTGCTTTGTTAGCCACCACAACAAAGGGCAGATAAATTAACGTTGCGATACCAAGGTTGAAGAGTGCGACCAGCAATGCGGCGACGCTACCGTTGGTGTTAAAGAAGGCTCCCAGACCGGTTGCCATGGTCCACGG
+
051/736223522615424222242252226142232003426/23236222571612422415/2222151212413211035225251524212121/212.5001242151322.23210323422222072025-.5425333622
@rand_0_0_0_0_1_1_0:0:0_0:0:0_101b/1
GCCGAAGAAACCTAGTGTTCCCAATGACCGAAAGTAGGTTAAGTTAGTACGCATCTCTTGTGGGCGGTTCATACGATGGGGATTAGTTAAGCAACTTTAGTTTGGGGCGCGATTCAGGCCCACCACAGTGCAAAGGAGCCACCACTGCCC
+
4302/025/0043401225723230442346320223/61314132101322612/221233213232225330241324223222242322433020/232/13222641052323243212227212212204235621331322422
@Chromosome_2657062_1_1_0_0_0_1:0:0_0:0:0_1451d/1
TTGTGGCACTTGGCGTTAAGAAAGGTCATCGCCTACGCTTTACCGCCCAGGGTGCAGATGCTGAACAGGCGCTGAAAGCCATTGGCGACGCTATCGCTGCTGGTCTTGGGGAGGGCGCATAATGAGCAGACGTGTTGCTACCATCACCCT
+
222/242321053331213103220324253-522733220/32.3450222224/20146.5413-2253325.22221232422242412021225325232623.113032222362202211451112220222212534422223
@Chromosome_116386_1_1_0_0_0_4:0:0_0:0:0_1451e/1
CGGAGAGATCCGCTATGGCGAAACAGCAGAGATCGCTATTAAAGCGGCGCAAACTGGTCACCTGGGGTTGTCTAGCCTACACACTAATTCCACCTGCGTAACGCTGGTACGTTTACAGCAAATGGGAGTCGCCCGCTGGATGCTCTCATC
+
2272/212233425224042//220122124153532111237.12304/5124223222244021.2551022214113442331233324122533352203222324573234222240351815/746023.2433612/411222
@Chromosome_4877531_1_1_0_0_0_4:0:0_0:0:0_1451f/1
CCGGCAGATGACAGGACATACAGACGCTGTTCTGCTCTCCAACCTTGTACATCGGCTCGTTAAAGCGCATAACATCTTTCACCCCTTCGGGGTGTTGCGGTGAGGGCTGGCCGTGACAGTCGGTGCAGGTGACCGGCAGTTTGTTATTCG
+
32125213122225212112122222032321223043/2712332333422023353253325431224222/452/.224222/632220242411522222412424210022222224322224646133253251/444255534
@Chromosome_4273659_1_1_0_0_0_4:0:0_0:0:0_14520/1
ACATGATATTCCTTACCTGATTCCTAAAAAACGTAATCATCCTCATGCCGACGCCATTCACGTTGCTGGTTGGGTGAGTCTTTTTATGCTGCATGTTATCTGGCCATTTTTGTGGATTTGGGCCACGCTTTACCGCCCGGAGCGGGGATG
+
132143232202135302112131052222033523221242222120352322325132243025/33/3211/13232342263225022152122361255233/1223425532132511222021245232622142.3323302
@Chromosome_505819_1_1_0_0_0_2:0:0_0:0:0_14521/1
AGCACCAGATTGTCATCGCGATAAGCAAATGACACGTTATCGACTTCGATGGTGCCGCTCTGTAACGGGCGATCATCATTGCCATATTGCTGGCGCGGTCCGTCCATCAGTTCAACCTCGCGCTCACCAGCAACAACAGCCTGTTGCAGC
+
32512222242232640/356203533142222.345413/31040432200452/625552/33023/3224/552402182346411120/211352221331254256302201322026236322214222540231222.22333
@rand_0_0_0_0_1_1_0:0:0_0:0:0_101c/1
TGCATAATGCAACTTCTTCCTGACGATGGTTGCTTAACCACACGTTAAGCTCATGCTAAGTGGCGAGTCGTCGGGTGGTTTCCCGCGAGAGCGACGAACCGGCGCACAGTCCGACCTGCTTTAATTTTTTAACGGCTTAGTCACAAAAAA
+
44135202450353422164123552043144024/333210333454245422233053243234222022241241261233622402122234332221312201316252.22030032223134532133370022252312526
@Chromosome_2473323_1_1_0_0_0_4:0:0_0:0:0_14523/1
GCGTTGTTACCTCTAATTCCTGCTTCAGCACTGAGATGCCTGCTTGTTGCCGGAAAAGCAGGCATCTGCCGTCTGAACGGTATCGATCCGGAAGCGTATCTGCGACATATTCTGAGCATACTGCCGGAATGGCCCTCCAACCGTGTTGAC
+
53222212216324444221231/310/03161312330315/403224221216122523610402225112122000221223/45/22212.3540562622431543323222233/12/262-3323502224313233642024
@Chromosome_1452409_1_0_1_0_0_5:0:0_0:0:0_14524/1
TCTAGCGCCGCTTAGCGCCCACAAACCCAGCGCCAGACTGCCATTACGATCAACTGAAATATCGGTATTTTGCATGTTGACAACAGCCGTTGCCGTCTGGGCCGAGGCATCATAAGAACCGCCGGAAAAGATGCTGTTTCGTAGCGCCGC
+
1122633244531230.3212252344211322327744033213323234224.2/120624502/254524052042322314552323204243532312120223/44122322330/6622142332534222223212013235
@Chromosome_537256_1_1_0_0_0_1:0:0_0:0:0_14525/1
TCTGTTGGGATATCTGTTAGCGGGTGTGCTGGCAGGACCATTCACTCCGGGCTTTGTTGCCGATACCAAGCTTGCGCCGGAACTGGCTGAACTGGGCGTTATTTTGCTGATGTTCGGCGTCGGTTTGCATTTTTCGCTGAAGGATTTGAT
+
43312242232343122122322224343244303323231444112222/22432323354222231547330222320231331322362224233222423222436233224324324203424114326521/052221242463
@Chromosome_1042726_1_1_0_0_0_2:0:0_0:0:0_14526/1
TGGCACGATTAAGCGCAGCAATCGCCTGGTTATACTGGATCGCGCGCGTTTGCTGGACGTCCAGCGCCTGCTGGTAGTCAGCAAGCTGGCTTTTCAGCTCATCCACTTCCAGTTCGGCAGCTCCCGCACGAGCCTCATTCTCTTCCTGGC
+
55321421601334321147254502322324/62432552.42213200322264/3222213.61540262342112230324124111302/22452226442222332121745/221433442.2233325042024/4201/14
@Chromosome_4830706_1_0_1_0_0_3:0:0_0:0:0_14527/1
AGTCACAAGTTGGGATAACGTAAGTTGAGGGTGCAGCGGCATAACATTGGCAGAACAACATCTTTAACCTTTCACCCCACCTGCCGTCAGGCCGTTGACCAGCCAGCGTTGAGCCAACAAGAAGACGATGGTGATCGGTAATGCAGACAA
+
25424,230/3152222012112332222361462402111221323222323613434222233154435213141332123222431432336172643223313222220254300222/1028/223221312402213/355502
@Chromosome_2332306_1_1_0_0_0_5:0:0_0:0:0_14528/1
CGTATGACCAGTGGGCAGACAATGACGTCGATTGGTTATGAGCTGATTGCTATCTCCGCCTGCGTTTTAGGTCGCGTTTCTCTGAAAGGTGGCATCGGAAAAATCTCATATGTTGTGACGGGTATCTTAATTTTAGGCACCGTGGAAAAC
+
4222231232212336341233320222365120227223322221414240232315241252322/0111260322401223522.32/622525313641326222-021/533133202214563212325652234/55231101
@Chromosome_270210_1_1_0_0_0_6:0:0_0:0:0_14529/1
GAAATGAATAAGTTCATCAGGGTCATCGCAAACAATATGAAGACGGATTTCTTTTCTGCCGTGACTCTTTTCACTCGTTGCGTAACTGTCATGCTCTGGATTATTTAATTCTTTCAGCGGAAATGTTTCCTCAAAGGCTTTATTTCGCCG
+
2232231264322324523243213332221522443212022132641242652.3124183223020412/322352522224263420124303124253322232044/1022322332423111515223137147323412101
@Chromosome_4294616_1_0_1_0_0_3:0:0_0:0:0_1452a/1
GCATTGGTGATAATGTCGTTGATCTGATTGCTCAGGTCGATTTAGTCACTACCGCCGTTGGCCCGGTTGTGCTGGAACGTATTGCTCCGGCTATCGCGAAAGGGCTGGTGAAACGCAAAGAACAAGGTAATGCATCCCCGTTGAACATCA
+
226021222023225421123310011212316423243155223.3241201.332342423023241220023154144023522326262420407322331422132521332/2252323241/225121323-42453122232
@Chromosome_775251_1_1_0_0_0_4:0:0_0:0:0_1452b/1
GTTATCTTCATTGGTATTACCCAGCGCAACGGTAATGCCGCCTTGCGCAGAAACGGTATGGGAACGGGTCGGGAAGACTTTAGCGAGCAGCGCACAGGTCTTGCCGCTCAGGGAAATTTGCAGCGCCGCGCGCATACCTGCGCCACCGGC
+
11/3/411022332134245341241111522072521212242124.2142.23235313431521631243224212332/323353333435341426532504222250222204432222204218.3172/6042422224520
@Chromosome_4249540_1_1_0_0_0_1:0:0_0:0:0_1452c/1
CCATAAATTGGGCGGTGAAAACTATGTCCTGTGGGGCGGTCGTGAAGGTTACGAAACGCTGTTAAATACCGACTTGCGTCAGGAGCGTGAACAGCTGGGCCGCTTTATGCAGATGGTGGTTGAGCATAAACATAAAATCGGTTTCTAGGG
+
12/4423324231332132544232223622121343421042/2423532211152121221402312-11233244211341/2311335122243/2123242222203210322033331141132533225.3732402/36225
@Chromosome_2295031_1_1_0_0_0_3:0:0_0:0:0_1452d/1
TGGCTTGGGTTATGAGCCCGTCGTCCGGTGATGCTCTTCCCTTTTTTGTAAAAAGAGCGGTACCAGCCGGAAGCAAGGGTACAAACTGGTACCGCCAAAGCAGTGGCTGTTGTGGTGGGGTTGTCACTCAGGCGTATGGTCAACCTGACA
+
25341222422222132/20332124.0424201160324222133513522215222224022357324122//321522222323123253152425226/23322213234223313/24152224223402324404222101210
@Chromosome_1199645_1_0_1_0_0_4:0:0_0:0:0_1452e/1
TGATGTTTAGCGCCGAAGTGGGATCGGCCATTTGACGGACGTTGGTATCAGTACCGAAGCGGGTATCTTTCTGACTTTGTTCGGTTAGCCAGCTTAACGCCTCTTCATCCGCGCCCGCTTTGTAGTGTTCCCATTTAGCGCGAGCGGCAT
+
224221435102.23124326124252321232236312634142421//2.232513352.443152232.4/22512313221/61/1472112130/32/14524420123243222532253132322222523402343123323
@Chromosome_4367967_1_1_0_0_0_1:0:0_0:0:0_1452f/1
ACAACGGCGGAAGGGGCAAGCTTAGTAAAGCCCTCGCTAGATTTTAATGCGGATGTTGCGATTACTTCGCCAACTATTGCGATAACAAGAAAAAGCCAGCCTTTCATGATATATCTCCCAATTTGTGTAGGGCTTATTATGTACGCTTAA
+
2/342220204452120217.05222.22212432241224213423201121/34/13254413223231/522412131712024223441.23537522212222222522230/2543324112/2123/2132212241341331
@Chromosome_3471146_1_1_0_0_0_4:0:0_0:0:0_14530/1
GCGCTGGGGAAAATGGATAAATGGCTGTATGCCGATATCACGCACTTTTCCCAGTACTGGCATTACCTGAACGAACAGGATGAAACGCCCGGATATGCCGATGACATGTCCTGGGATTTTATCAGCAACGTCAGCAGCATAACCTGCAAT
+
322422352232151/1242612225112233233232224356.0632/442240323127344222224321632311354201202/222222313215451521323236252312124341.122121/4320212203442342
@Chromosome_2217635_1_1_0_0_0_3:0:0_0:0:0_14531/1
ATGGATAATCAACCTAAGTTGAATAGCAGTAAAGAAGTAACCGCGTTTCTGGCCGAACGTGTTCCCCACTGTTTCAGTGCGGAAGGTGAAGCGCGTCCGCTGAAAATCGGTATTTTTCAGGATTTGGTCGATCGTGTTGCCGGGGAAATG
+
3312224400063320252234032.4543562223013222/472342202432212123404324133433212//242444222031203520/135101365-22243282322216/343432435222/634131224126334
@Chromosome_1671320_1_1_0_0_0_3:1:0_0:0:0_14532/1
CAGGCAACATACCAACAATCTCGGAGTGCGCATGCTGCCGAATCTGGCGGATCAGTGTCTTTCGGTAAGCATCGGGCATCCAGTCCTGCGACTCGATAGCCGTTTCCTGGGCTATCCGTTGCTCAAACCGTTCTTCTAGGGTCACGTCAT
+
222344223222160212325551.2223123213212214222264003332212322252242320022133033231/502623224535234412333324.40022521221344220/2353325423235-331233426222
@Chromosome_652739_1_0_1_0_0_4:0:0_0:0:0_14533/1
GACGAATTACTGCCAGCACCTGTCCCGGCCAGCAAAGCGGCGCTGCGTGAGGTTATCCTGCCGTTGCTGGACGAGTCCGATGACCCATTCGATGACGACAACCTGATCGACTACGGTCTGGATTCGGTGCGCATGATGGCGCTGGCGGCG
+
3642423224224302220522632222211/3332275173344.323122022/2222020233422252361134134423342324.422122533203/2352533243224123122222124332452040362605582231
@Chromosome_5065169_1_0_1_0_0_6:0:0_0:0:0_14534/1
TAACTAGTCATTAACATTAAAACGATGGCTTACGCTTTCGGCTAATTTTGTCGTTGGGCGGCCAATGAATTTGCTAAGTGTTTTGCTGTTATCAAACAGACCACCTTTCGATGCGCCAACGTCAGAATCCGCCAGCATATCCGCCAGTCC
+
2312120342252214436211341121263320222134233203203/3234244.6512212.223223334215523212223144123126442313233222222443502135234232522123233242422221042/22
@Chromosome_2073342_1_1_0_0_0_2:0:0_0:0:0_14535/1
GGTGGCAGTATGCAGCAGGCGGGAGGTGGTCACGCGGCCCGGCAGTCGTACCGCCAGACGCAGCTCACGCAGCACAATATCCGGCCAGAATGCACCCGCCGAAATACGGGTATCACGATCATCGGTATCGGTTATGTCGTCCTCTGCGGG
+
022335422222247237113327422232233122834323/62342732152224302252013322223422202232840058310504112213324423105250312312350212224202422065022125522222236
@Chromosome_4779112_1_1_0_0_0_4:0:0_0:0:0_14536/1
CGACTGTACCGACAATATGGCGTCTCGCCAGGAGATTAATGCCGCCTGCGTGGCACTCAACACGCCGCTTATCACCGCCAGCGCGTTCGGATTTGGCGGTCAGTTGATGGTACTGACGCCGCCCTGGGAGCAGGGGTGTTAACGCTCCCT
+
26334111334224/330322216.32720114/250122544.224/3243323242213406340242233346423144323033240051473456342322333122/23212032225552113510/2442215611242123
@Chromosome_3172441_1_1_0_0_0_2:0:0_0:0:0_14537/1
TATTGCTGCTCATTCGCGTTCTCCAGTTAAAGACCGATGCACATATATTTGGTTTCTAAGTAATCTTCGATGCCCTACTTCGAACCTTCACGACCCAGACCCGAGGCTTTGATGCCGCCGAACGGGGCCACTTCATTGGAAATAATGCCG
+
2201322215625226/23323224421423342331225651.31232022103251222602252302122234433233011222250302222/2/2520232243374242/312214222522122121522422224062-71
@Chromosome_4560230_1_0_1_0_0_4:0:0_0:0:0_14538/1
CAAACGCGACGTCGGCAAGATATTCGTGATGAATATCGAATGGGCGTTTGCCAAATTTGTCGGTGCGCCGGGTGCGGTTTGCCATCATCAGCCAACCTGTGGGCGCTAGGTGATTGTTAAGCACAACGGCGACGTTTACGCCTGCGATCA
+
224226223024202522647534.2534162/2416214223162413522475161463102320043212151/4223012315225516211213425222232222222214222223242240/14714522212301104222
@rand_0_0_0_0_1_1_0:0:0_0:0:0_101d/1
TAGTTTCCCTAGGCAGCTACAACCCATAGTACGTCTGCTGCACCAGTGTACTAAATCTTAAAGTGTACTGTTTCGGCTGTCATGCGTGCCAATCTACCGAGCAAGCCACGTAGAGCACTGTGTTGACGTCCCGTTCTGAGGACATTTCAG
+
222212311432522222223627222221323040/2234144212222222242123/103433122432433324/241312113023465641/1435430323222355064122352115112224523122242224703222
@Chromosome_260422_1_0_1_0_0_5:0:0_0:0:0_1453a/1
TTGCTCATAAAAGTGATCCGTCATGTTATCTGGTACAGGCCATGAACACGGCATCCTTGTACCGCAAAAAAATATCGGCAATGCCGCCCTAATGGCGGTGAAAATAAAATCACCACTCGTTCATCACCCCGCGTTTTACGCTTCAAAATA
+
2221531425572484241230220242023031314222120022/2200222275022322255.212205232.412123/22321322123434223123214362134253002035245/23344224255020222202.223
@Chromosome_2598649_1_0_1_0_0_3:0:0_0:0:0_1453b/1
AGCGTCACTGTAGTAAATAAAAGAACCTGCCTCACCAGCAGGTTTTTTTATTTTCTGCGATCTACTTTCCAGATATTTTTTGCCAATAGCCCAACAATAATATTCACATCCCGGTCAAATGGTGCGTTGATTATAAAATCGATGAATTTA
+
331423322223/222143321124223320352331233234222534623242014222234.22041532211226232221115022321312/2223321313353242422/27104422155256243.252/33142/3331
@Chromosome_5047870_1_0_1_0_0_4:0:0_0:0:0_1453c/1
CGATACGTACATTTTCATCGTGATTCTGCGCCTGATACAGATTCATCGGCGTCCAGCTCGGGCGCTGTTGGGTAATAGCTTCTGCGCCATTGCGCACTTGTTTCAGTTTGCCGCTTTCGTCAAGTTTATTGATATCGCGTCGCGCAGTGG
+
36252213235232214/23/1243538246412262215332425222221/232220515335441243/203320120313320516122/2223643522222123/213523224433200120263202122324023041422
@Chromosome_1430622_1_0_1_0_0_5:0:1_0:0:0_1453d/1
TCATTTCCCTGCCATATGCATAGAGTGCGCAGATTAGACCAATTCATTCGCTGTGCTACCAGGAGGCAGCAAAAATAGGACGCAATTGGACAATTATCGGGCGAAAAGGCAAACCGGGCATTTATATGCCCGGTAAGTTGTTATCAAAGG
+
3224411546125033122223454231120501141/5132231241542251004201473213142232322-6.2503.622212442823532203/232222120233325233/21632121321442253326222132421
@Chromosome_4082996_1_1_0_0_0_1:0:0_0:0:0_1453e/1
GTCGTGCCTGCGCGGAAGATCTGAAAATGGCGAGTCTGCTTGGCATTAACACCGACCGGGTGATTGCGCTGACCTTTGTGATTGGCGCGGCGATGGCGGCGGTGGCGGGTGTGCTGCTCGGTCAGTTCTACGGCGTAATTAACCCCTACG
+
2423245351024232242262232443432222621403.21112232251234-5614/23241115262372334/202223242442235122323225113.2332223024222224222541224422212223223421461
@Chromosome_1626546_1_1_0_0_0_2:0:0_0:0:0_1453f/1
GCGTCAGTGCCAGACTCATATCATTAAATGCCTGTGGCCCACTGTTGAGAGGTTGCAGGCAATCAACCAGCACAATCTGGCGGTCATAGCGCAGAAAATGATTCTTATAGAACCCCTTCACCACCTTCTCGCAGTAATAATTAAACCGCT
+
23222242232272322220230304202233347/31/4732114624532204/222204232202341222222003222132302234640421312242/224121235223222132210352322242043272122253412
@Chromosome_4750245_1_0_1_0_0_4:0:0_0:0:0_14540/1
GGAACGGAAATTTCAGCAGGGAGGGGAAGCAATAGTTATCAGAACTATGATGTCTCTACGCAGCAACAACTGGGGAATAAGACACGGGTAACCCTGTTGGGCGATTATGCCCATACTCATGGTTACGATGTTGTTGCCTATGGTAATACC
+
20240512535232002132332264032/243231122213223562221432025222220424645224266083031232/22233202114202332131240242134221413221024022622515/2/42/242232322
@rand_0_0_0_0_1_1_0:0:0_0:0:0_101e/1
TTCAAAACGCTTAGACGGATGACCGACCCAGGAGTTAGACGCCGGTGAAGAGGTTGGTCCTAGCAGCCCGGACAAAGGCTTAGTAGTTTCCGGATCTTTGCTGAGCTCACAGAATGGTGGTTCATGGTAGGGTGGTGGATGCTGTATATG
+
14422234323155122/522223400421102221221322053232112520321102010361324204242112323213152231263144233452104445004255224316522202542332241332233224532521
@Chromosome_4374726_1_1_0_0_0_5:0:0_0:0:0_14542/1
CCAGCGGGTGCCTCGCACCGATCTGCCTGCCCGTATTGCACCGAATGCATAACGACGAATTTGGCAGATGATTTCGCCAATTGCTGATAGAGCGCAGCGTCTGGAAAACCGCGAATATCATTGAGATAGGCCACACCACGCGACAAGGCA
+
2000221222034209224220220531203233025144422220242354262913322442322314-4223242102222231230222136211421123321263243633420725622220603232222311036433222
@Chromosome_128896_1_1_0_0_0_2:0:0_0:0:0_14543/1
CGTTCGGCACACGACCAATCGCTACCAGCACGGCGTCGTAACGCTGCGGTTCAGCGGGTGCTTTTTTGCCTTCCATCGTCACATAAATACCGTCTTCTTTCGCTTCAATTGCGGTAACTTTGGTTTCCAGCATCAGGTTGAATTTCTTGC
+
224242120/112233223213422/53222121156322244522223.43224234232442224325622614332132252442120213174352420141322/201225532242251325261202024232175322052/
@Chromosome_1721048_1_0_1_0_0_3:0:0_0:0:0_14544/1
GTTTGGCTCGTTACCGGTAGTGCCGGAAGGGCGTAAAGCCAGTCCGTTATTAGGCGAAAAAGGCTGTGAAACCAACGGTTTTAACTATTTCGACAAAACCGCCTTCTGGAAAACGCCTATAGCAGAAGGGGGCAAGTTTGTTCCCTACAG
+
45522202822224252122142233.2523223/3124423124364/406223232421222.464314143222221124333221535430321022204142210,036232313-744-4/50242202200323222252233
@Chromosome_1932006_1_1_0_0_0_2:0:0_0:0:0_14545/1
TCCCCGGTCACGCCAGTGCAGACGAAAGTTGATAAATAACGTCTTAGGGCGCAGCGAAGTCGGGCGAAAATGGCGTGCTTCCGGAAGGCTTTTCCAGAACATCAACGCCGAGGCCAGCGCGAAACAACCGATTGCCGCCAGAGCAATTCG
+
24471221232353221/412243416131322330516035.221221522241232.21327/12125124322211/5642363241.422126242526414342423210543432244223331210424542224333.4243
@Chromosome_743220_1_1_0_0_0_4:0:0_0:0:0_14546/1
TAAAGAGTTTTATGGCCGTCAGTTAGAAACCGCTGCCAGCCATTATGAAACGGAACTGCGCCCGCCCTTCTTCCGCGCATTGGTCGATTATGTTAATCAGGGCAATAGTGCTTTTGACTGCCCTGGTCATCAGGGGGGTTAGTTTTTCCG
+
304133142680323/14431522222135/22232353223224121053424114042313/5122522/22124252220542422322026312124310.51321425142-.23312122456532422/62333212220200
@rand_0_0_0_0_1_1_0:0:0_0:0:0_101f/1
CTGGTCTATGAGGGTTCGTGATCCTCAGTCCCTGAGGCAGTCTCACAAGTAGAGTCACGGATACGAGTCATTGGCAGTCGTGCTTAAACGTCCCGCAACACCATTAGACCCAGGGGACGTATCATCGACTTCCCCGTGGCATGAACTCGT
+
4203222234242222423123222422222003342046320126322/03322302220223315233233551115332552115342522/254/243332152344356362222222551023124122255222332224122
@Chromosome_2934210_1_1_0_0_0_5:1:0_0:0:0_14548/1
AAAGCGATACCCGGGGATGCTATAATGCCTGAAATCATAACCCCACCTAACTTGTGACTGACTTTTAAAAGAACCCGGGAAATTACTCGAGTTCCACCATCAGTTTCACCAGATGTTCAACCGCTTTCTGCTCGTCTTCGCCTTCTGCGG
+
22322405222202322342222113043023523241-223223221/4222322/42254422222333433001253511223143230246223244352163422432231112301232333152227142212331233223/
@Chromosome_1291884_1_1_0_0_0_3:0:0_0:0:0_14549/1
CGTGGATGGTCACAACGAAGATGATCTTGTCAACTTAAGACGGGACGGCGTCCAGTTTAATTTTCAGCGATTCATCATCACCATCGCCCTCACGGGTGCGGTTATCGCCGGTGTGCGTTACGGAACCGTCGGATGTCGTCAGGTTGTTAT
+
2325745620213/23121306306202242262242135.234130224305464/421200243524331/36022212313542242352222223542712225223354522222422143032121002302322342230227
@Chromosome_3722511_1_0_1_0_0_6:0:0_0:0:0_1454a/1
GACTATCCCAACAACTATAACTTATGTCTTCATGGTTTGATCTATTCCGACCAGACGCCGGGACCGGGCCTGAAAGAGAACAAACAGGTTATCGCGCCGGTAAAAATCCATGCGCTGGATGTGACTCACGGCGAGCTGAAAGTCGAAAAT
+
224232223256122212224322333374210222244022321223030320264235512243224412351122222232403225222214254/303325344433300222326.2235461221412622334131543012
@Chromosome_2358810_1_1_0_0_0_4:0:0_0:0:0_1454b/1
TCCCGGCGCGACGTTGTATCTGCCAATAGGTTCGCGATCGTTGGTAATATCGCGTTCAATATCTTCCGCGAGAAGCGCAAGGTAGTCTTCACGCGTTTGGGATTGGGCAAAGCGTCCACACATAGAAACCTCCTGAGGTCACACTGAAAA
+
32033212462224525652653/41421245243//225200532/3153232314523320//20313433353352253442033082112112826022222232542222223422225203/1103216502213224412323
@Chromosome_1166090_1_0_1_0_0_1:0:0_0:0:0_1454c/1
ATCTTCTCGACCAGGCATTATTCAGTCCGCATCTCAAATGCGGGATCGTCGCTCAGGATAAACAGGCTGCCAGTGAAATTTTCCGCACAAAAATTGCTGTACCGTTTGATCATCTCCCTGACTGGCTGAGAGCCTCATTCACCATCGTTG
+
62225204252621624644201345121/050444322502/3222200364340212523610103321244./222424112546341202522432/4202+4111223223221342563624034232/5322.0321231415
@Chromosome_2561696_1_0_1_0_0_3:0:0_0:0:0_1454d/1
GGTGGTGGAAATGGGCCCGGATGCGCTGATTATGTCCGATCCAGGGCTTATTATGCTGGTGCGTGAGCACTTCCCTGAAATGCCGATCCACCTTTCGGTGCAGGCTAACGCCGTGAACTGGGCGACGGTGAAATTCTGGCAGCAGATGGG
+
334325123426434113/13322306254112245020332126521223/320413220655322223433212222263050453623.1342331202200233516422225551222245406225123222231542212022
@Chromosome_519664_1_1_0_0_0_6:0:0_0:0:0_1454e/1
AGGATGTAACGACAAACAGGCCCAACAAAGTGGCCAACAGATGCTCGCCGTTGGCGTAGTAACAGTCAAAACTGAACCTCTGCCGATCACAACCGACCTTCCGGGTCGCACCAGTGCCTACCGGATCGCAGCAGTTCGTCCTCAAGTTAG
+
540/6241321523433213322344233221232262124526312371622344623/24/514.3020243334252432132114212523030220554420/42225224201222152423202124432360-220322222
@Chromosome_1588482_1_0_1_0_0_4:0:0_0:0:0_1454f/1
CGCATTGTTTTTTTTATATATTTATTTGTAATCCAGTTTTGGAAAAACGCCAATTTTCAAACGATAGTCAGTTAAAAAATCAGCCTGGATATAACGAAGGTAGAGAGGGGAAATAAACGGCCCATCCATGAGGAATGGGCCGTGAAAGGA
+
32233022202211322222553/123023/321123204/3542221522312310262312222332/173424444232145225/200205/440234236236055330530440137225/35220541243134653402164
@Chromosome_2715852_1_0_1_0_0_2:0:0_0:0:0_14550/1
TTTTGCCGGATCACGCCAGCGGACCTGCACATTTTGCGGCGATAATTCGTCACCATAAGAGAGAATGTCCGGCACGCCCTGACCAACCCAACGCCAGTCTTCGCCCCCTCCAGTTAACTTATGTTTAGCCCATGCGCCCGCAGGCGCAGG
+
4222230222020253113202333253340542222242534324420232242323315043622/42132.31/5236405364232123/222122613224232102225315258031032320033-4625/22/31341501
@Chromosome_3869723_1_1_0_0_0_2:2:0_0:0:0_14551/1
CGCCGCGCTGATTGGCGCTGACGGGCAGATCCGCGATCGTCGTGACCTTCCTACGCAAGCCAGCCAGACACCAGAAGCCTTGCGTGATGCCTTATCCGCATTAGTCTCTCCGTTGCAAGCTCATGCGCAGTGGGTTGCCATTGCTTCAAC
+
1432222212221243226544123142311224232232122222302333212/42532023212232311422/103306642/2222730/2443232324283241141503425434232221:362202124334/5421242
@Chromosome_2688138_1_1_0_0_0_9:0:0_0:0:0_14552/1
TCGCCCGGCGAGTGTTTATAAGGACCCAGCATCATGATGCCGGCAAGTGGTAATGGCCTGCTGTGTCTGGCTCTAGGAATTGCGCTGCTGCTGTCCGTGTATCCGCTATGGGGCGTAGCGCGCGGAGCCGCGAGCGTGATGGCGTCTTCC
+
326202222331144412234420001622/112321115232243222320/22232122233240212243224232125132-32222232212323340252210/22322./513523542324222034501202331212130
@Chromosome_1499372_1_0_1_0_0_3:0:0_0:0:0_14553/1
TCCAACTTTATTCGTACTGCCCGGGCGAAAGTGTTACCTATGCGGCGGATCATTTTACGCCACGCATTAAAACCTGCTCTGTTACCCGTGCTCTCCTATATGGGCCCTGCATTTGTCGGCATTATTACCGGTTCAATGGTCATCGAAACC
+
42323/2032433223422041-20204433//261726232/13341521202330/32524232227141122252121422455122132331/22263372243418203305422202322534522222223222132203343
@rand_0_0_0_0_1_1_0:0:0_0:0:0_1020/1
CTGTACCTTACCTATCGGCGGTCCCGAGACAGACGAGCCCTTCATGACTTTTCAAGACTTCAAATTGGGCTTAACCTTTATCACGCCTATGCTCATTTCAGCCCTCTCGCCTCGGCTGAAGCCTACACCATAGCACAAGAATATTGCTAC
+
22223220324422624205222133423.371019212222237223522344543237/2504/42313134212224533232214513241114142531212132/522434222301224333212222122336223233152
@Chromosome_2205837_1_1_0_0_0_2:1:0_0:0:0_14555/1
TGCTGCGGTTACGAAGCCGAGGTAGAAGAACCGCATCAGGTAGCCAGCACGCATCATGTTGATAACCTTTGCATAACCAACCACCACGATCATGCCACCGGCGATATTCAGACCATTGGTCACCACTTCCGGAATCGCATTCAGCATGTT
+
25454643024226222354222552232023/252422623045.52440400310323320232032243122212031422435222633223423322021213322422364123235522222421/26252243222357221
@Chromosome_3021565_1_0_1_0_0_0:0:0_0:0:0_14556/1
ATTTTCTCTGCTCGCCAGCAATCCTACAAATGCAGCAAACTGGAAAAGTATCAGAAACAGCGTTGCAGGAAACACTATCTGCCAGAATATACGCTGGGAAATTAAACGGGTATCACCATGTGAAACGTTGTTACGCCGGGGAGTAAAGAC
+
52522316024324223322342122234222333342532222224102250221452544707202323216222235/2222320024623113124442122431/4424224332402123524514203222652414123221
@Chromosome_5088368_1_1_0_0_0_3:0:0_0:0:0_14557/1
GCCTATTCGTCAGGCGCTGGATAAGCTGAAAAACCGTCACAACCAGCAGGTGGTGCTGTTCCATAAACTGGAAAACCTGCGCCATCGTCTGATCGATCAAGGTGATGAGGCCATCGCTGAAGTATTGAATCTGTGGCCCGAAGCCGATCG
+
411311312223232243342/2122211223224402123433306245272221323312242/832-41253358132353205464306.22111/22232265354232507224421420322422253241515221222322
@Chromosome_3252421_1_0_1_0_0_2:0:0_0:0:0_14558/1
GGGCAATTTTTACCACCAGACGCAAGTTACTCTCCATCATCCGGCGGCGAGAGCCGACATCTCCACGCAGTGCGCGACGCGCAAAATAAACTTCTTCTTCGGCCGTTAACAGTGGTGAATAACCAATCTCACCAAGGTAAAGCTGAGTCG
+
241211133236243341122232204307201325403135322422443231/2230220332412211412425332122311232222111323210122022231222433/333342130222522022412245132522322
@Chromosome_4554466_1_0_1_0_0_3:0:0_0:0:0_14559/1
TATTTTCCACCCGCGGCGATTTGAGCTTGTTTGCCAAAACGCATCCAAAGGTGCGGGTCGAACTGCTGTACTTCCCGACGCGGATGGACCCTTCTCTCAATACGATGGCGAACGATCGGCAACGTGAAGGGAAAATGACCATTCTGGTGG
+
242324211333232511342212034412401216200322/33/22032222362232.1/215254231432212212222342252204432252436220220240143232235222143234221144452/23424233214
@Chromosome_3669189_1_0_1_0_0_2:0:0_0:0:0_1455a/1
TACTGCGATTACTGCTGCGAATTTTTTCATTTTTATTACTCCCTTTAATGTCTGTTTCCGAGCATTTAACAAGATAGTCCTTGACAACTTCTTAAGGGAAAAAAATAAAATTTAGTGCTGTACAGAGCGCGTTACAACACGGTTTACTGG
+
020253212352232-3033-232054032222222303221231333/352222162212334215323239133234/202346.1420344523252335212231452543432413242523232321432124226140.7022
@Chromosome_3091758_1_1_0_0_0_6:1:0_0:0:0_1455b/1
ACAGGCAATGAGAAGCACGCTGTTGCAGGCCATTCGGAGTAAAGGCGGTAATCGCCAGCACTTTTCCGCACACTCGCAGCATCACATCTGCGGCCAGGTTTAACTCGCGTCGTACACCGGTGGACGAAATGGCTAATAACAGATCGTCAG
+
127232242/124/062223243/02225232231032106512.003/30/222/2132/5/504222122244/2552222221323512243.3423242200.101231221.42520-360.152322231/2041132321223
@Chromosome_1056982_1_1_0_0_0_3:0:0_0:0:0_1455c/1
TCTATTCCTGTTGCGTAAATCGCGCTATGCAGAATCTTCATCTTTTCTGGTACAAACGCCTCTATTGCTACATTTTTATAACAGACACCGCGTAATGCCATCGACCAGAAAGGTGGCATATGGTGTGATCGGGGTTCAATAAATTGCGAA
+
523222222240021222443012/2323220124604222242202341222122035022230431223030233222012621212233414203220323023/142312000/021243231243332425212524352/2542
@Chromosome_4566516_1_0_1_0_0_4:0:0_0:0:0_1455d/1
GGGTCTGTCATCAATCCTGGCTCGATAGCGAAGAGCGCCAGTTACGACAACGTAAGTCTAGTCCGCTGGAAAGCTGGGCCGCCTCGCTGGGTGTGGAAGTCAGCTTCTTCCTGATTGATGAAAACCGCTTCCGTCATAATGAAAGCGGCA
+
20232240222523335243412245232322222/145832044234222332334222223242611443252140222312222225202.6624223202631/2462224714323432/42423215251233/0151426032
@Chromosome_2138873_1_1_0_0_0_5:1:0_0:0:0_1455e/1
GAGCATCAGCGGAGTCCTTGTATGACATAACATACCCATTTTGCGACTAACGCGGTCAGGGCAAAAATAGTAAGCGGTTATAGCAGTTGCCATAAAGCCTGGGCGGCGAAAATACCATTGCTGCCGCCCCTGCTTAATGCCACCGCCTCA
+
4222572206222452120/423331134061224.232122234342/-2203.4261122221322453562740614032335203242226427224.430423360323022442212221323202314375222241224140
@Chromosome_2836720_1_0_1_0_0_2:0:0_0:0:0_1455f/1
CACGCACGCTACGGATAACCTGCTCATCAACACAACGTACTGCTTCATTCACCATCAACATCACACACCGTTCAGCAACCTGCGGTGCGGAGAGTCGCCCCTGCCCTTGTCCGCCAATGAGCGGGTAAATGGCGGGATCGACCTGTTTTT
+
01213211403222121021220563/2.460261222623334223-3452224123.1112131253713.22473413412312520453133303314212631235351220224043422.22324227423223202222024
@Chromosome_4592820_1_1_0_0_0_1:0:0_0:0:0_14560/1
CAGTGGCTGACGCCCGCGTTAGAAAATTTCCATAAGAACTGGCCGCAGGTAGGGATGGATTTTAAATCGGGCGTGACGTTTGACCCGCAGCCCGCGTTGCAACAGGGCGAGCTGGATCTGGTGATGACCTCCGATATCCTGCCGCGCAGT
+
623222232252120322433615233/1423213255224343232514202144121322532352334221224333122//33452221231402422420201342/30144034.335235422332432232332/41122/4
@Chromosome_2560660_1_1_0_0_0_4:0:0_0:0:0_14561/1
GTCATCGTTCTGGCCATTATACGCCCGCCTGTAAGTAAAAATCTTACATCAGTGTATGTCATAAACCGGATAGCGTCACCAAAGTATTAGAAGATATTTTGGCGCATGAACGTGTTCAGGAGGATAAGTATGGGATGGTAAACAAAGAAA
+
34322172224212224122022132230025143231122433222211242261500405312563206344132543442-0104623212101.222222/5162251122242422403624224/3232411223424122221
@Chromosome_3333103_1_0_1_0_0_0:0:0_0:0:0_14562/1
AAACTGCACGTTACCATAGTTGTCGGCACCTTCCATCTGCCAGGCATCAATGCCGAACTGGCGCATATTGCGGGTATCACCGCCTGCGCGCAGCCACTCTTGCACCGCGTTATAAACATTACTCTGGTTGCCATACAGACGCGGTGACGA
+
222/204222234102421203024201200410350424/36444312222140203.1213431262324523123243221233202133326242232243210232382232023145224242-23222213102211/1/022
@Chromosome_3882592_1_0_1_0_0_6:0:0_0:0:0_14563/1
ATCAACTGCTAGAGATCGTGGTTAATGAAGTGTCACCTGGCGGCCCAGCGGCGAATGCGGGTATTCAGGTCAACGATGTGATTATTTCGGTGGATAACAAACCGACCATCTCTGCTCTGGAGACGATGGATCAGGTGGCGTAAATTCGCC
+
5322225132222222224212201213321144.222522323124445133121243124232233-3432224225025-2322204411222//4124323722232414/235254/484207253222222022/322236022
@Chromosome_5273229_1_1_0_0_0_2:0:0_0:0:0_14564/1
AGCGAGTGAGTCGGGCAATGGAGCGGTTGATCCACCAAACCATGCCTGCGCCAATCACCAGTGCAATCCCCAGCAAAATGGCGCTGGCCCATAAAAATCGCCGCTCGCTACGCTTAATGACCGGAGCCATCGCCGCGTTCGGTTTGCCTA
+
245121423143123232.2534452/23533223132242232232320541223221222415232322220032231335222142214422/6242223233322443024252321212313042223/3322334222355120
@Chromosome_965368_1_1_0_0_0_2:0:0_0:0:0_14565/1
TCCGGTATGGATACCACGCCCGAGCGTAGCAAGCAGGTATCGTTTACCACGCCCTACTATGAAAACTCAGCCGTCGTGATTGCCAAAAAAGATACCTACTAAACGTTTGCCGATCTGAAAGGCAAACGTATTGGGATGGAAAACGGCACC
+
22221221543555320022023233223220413012242/1222311116213203243243327247324243/0/4341244222121223243126/23300.251422321332441222545422244223332021524122
@Chromosome_4207564_1_0_1_0_0_3:0:0_0:0:0_14566/1
TCATATGCGGCAGCACGAATAGGGCGATCATCAACGCTGGCGCATAGATGCTGGAGGCATGAAGCAGCAGGAACGCCAGCGGCGCAGTCAGGAAGATCAGCCGTGGAATGCCCGACAAGAAGCGGAACATGGCGTTGACGTAGCACAGCC
+
42315/32220723222342152732224112023231211/41320422212/32/0322452352304411/534022222323422028212022053511433145022056243227/43423102/232205244234032034
@Chromosome_3005214_1_1_0_0_0_4:0:0_0:0:0_14567/1
CTTGCCAGCCAGTTAAACAGTGAGCAATCCTGGGGAGTAAAACGGCTGCCGTGGGTACGATTAAAGCGTAGCTCCGCCATTCCACTACTGCCGAGAAGGACGGCGTGACACGAATAATCGACCATCTCGCCCTGATACTCTACTGTTGCC
+
2035232264/424/244134022514253222542337222152262222255924143225141324420232623142224430212304.361402336244241/4232323262232513226462232235115342222322
@Chromosome_865706_1_1_0_0_0_7:0:0_0:0:0_14568/1
GTCACGCTGCCGTGTCAGAAGACCTGGCGTTCGTCTGAGACGTCTTTGCCGCCTTCGCGGGTTTTCCTGCCGACGTTGACGAGGAAGCGGCACTACTGGCGCTTGATGATGCGTTCGTTTCTGATGATTTCGCTGCCTCTTTTGAGGCCG
+
224212335223132222/43234022123243363222211213235442322256232132/32332522352302065322033231223321324114022433532222223446455232203632100224523321522520
@Chromosome_2052495_1_1_0_0_0_4:0:0_0:0:0_14569/1
CTTTCCCCTACGCCTATAAATAATGCCCGGCTGATGTGGCATAATACCGAACTCGCTAACAAGCTGAGTATTCCATCGTCGCTGTTTAAAAATGGCACAGGTGTCTGGGGCGGCGAAACCCTACTGCCTGGTATGTCACCACTGGCGCAG
+
2040/222242343254235443336/12222222242522342142522401223-024343402641661134524222232352212224224236730222422102522/43314333225052164105021/54223113322
@rand_0_0_0_0_1_1_0:0:0_0:0:0_1021/1
CAACCCGGTAGCCCGCTTCGCCTTTCACTGATCGTGCCTACGCCCCATAGAAGTTCATACACTGAAGGCTATCATTGAAATCTTGGCCAGGTTTATCTCAATTGTACCGGCCCCGTTAGCAAGTTCTATGTATAGGTGTGCAAGTCCCAA
+
3251303432223622542/402243221,24322.2923122340323213362323423301224625242145221044.2134123264/21222155122534122422220060226432104321214002442452322220
@Chromosome_5238004_1_1_0_0_0_2:0:0_0:0:0_1456b/1
CCGGTATTCGTGCACTGCCTCAGAACTGCTCCTTTGAGAACTATCGCGTTGAGTGTGAAGGGCAGATGAATGCGTTAAGCAAAGCGCGCCAGTATGTCGAAGAGTTTGACGGCAACATCGCCAGCTTCATCTTTTCTGGTAAGCCAGGAA
+
3522222123343262321410402312134813173/223222507123/3203224621441232413221022335023561331333621222522120022222/1102222332431220252334014232312221333132
@Chromosome_430462_1_0_1_0_0_3:0:0_0:0:0_1456c/1
CTTACAGAAAAGCAATTGAGCGCGATTTTTGACGATCTGATCAGCATGGTACCAATGGGGCAGAAGCTGTTTGGTTCGCATAATCCGGTGCGCACCGGTGGGCCGATGCAGGTCAGCATTGCTTTTGCCGAACAGCATACCAAAGGGTAT
+
3210233222322222333043014213330226343321210222/222245542012350/3421/3224252303.330125421124/634222311351322344733312222/1432433225334231321231/3211225
@Chromosome_2368651_1_0_1_0_0_1:1:0_0:0:0_1456d/1
ACAACAGCACAGCCTGATGATGCCCCCGGCACGCCAGCTCAGCCATTAACACCGCTGGTAGCAGAAGCCCAGAGTAAAGCGGAAGTCATGAGCACACCTTCACCGGTGACCGCTGCCGCCAGCCCGCTAATCACTCCACACCAGCCACAG
+
25201/3265123225.2200514/302245241421422342520-422.212224322342033/2322452130422252222311003223252671104311/2/3522324//322101522.232322133242263203042
@Chromosome_5040328_1_1_0_0_0_6:0:0_0:0:0_1456e/1
GATTAACGTTTTTGCTTAACGCTTCCAGCGCACGGGCTTCCAGACTGGCTTTGCGCTCACGTAAATTTTTCAGCTTATCGTGACTTAATTTCACCCGCGCCAGCAGATCAACGCGAGATATTCTGGCTTTATCGAGTTCAGCCTAAGCGT
+
12232075224222322.32222232132425223222443/3321432421602823142/142022252223151216223/5232512211222/2424222121013124452211.443122222621222.4434222023423
@Chromosome_4840802_1_0_1_0_0_1:0:0_0:0:0_1456f/1
GTGCCGATGGTGAACCGTGGCTTGCCGGTCGTACCGTCGTTTCTGTGTCAACGTTAAGCGGGCCGGAGCTGGCGTTACAAAAATTGGGTAAAACGCCGTTAGGACGCTATCTGTTCACATCATCGACATTAACCCGGGACTTTATTGAGA
+
4312-3225251522213223.25220013342222453242021.3312225412211332/322124.312212314411452422253/5322202133423223002552402225404522335422233/23434233541623
@Chromosome_2770848_1_0_1_0_0_2:0:0_0:0:0_14570/1
CCACGAACATAGTACCGCCAGCACACCGAGCAGACCGGTCAGCACAACCATCAGCAGCCACAGACCGTCAATGGCGAGATGAATAGAGATACCAAAACGCGGGATCCACGGCATGTCGAATTCAGACTGCCACAGCGGAATTCCGGCGGA
+
5312300422330202226212222412114433210432213121343026//414342331031311612/143/822312213230224223/25222222333222124224245443211234222220121270241.002514
@Chromosome_1283282_1_1_0_0_0_3:0:0_0:0:0_14571/1
AGCCCGATGGGCTACGTCATCAAAATGCTCGTTTCGGTCTTCGGCCCGCGTGATTTTGCCCTGACCGCTCTCGTATGTGAGCATATTGACGATCATGCCGTTATGGCCAGAGAGCTGGCTCTTGATATTGCACACGGGTTTGTTGGGAAA
+
1.22322242/33224242122-333303222222222351241131242270224222222/25/2423552224/013103-2440351325521122601/3105031450234223452403302217312241201222426232
@Chromosome_3183347_1_1_0_0_0_5:0:0_0:0:0_14572/1
GTCAGGCGATTCGACACCTCCAGATCTTTATCGTCAGATATCTTGTTCCAGTTGAAGGCGCTGAGACGTGAGAGTTTCATAGATATTCCTTAAAGTGCGCAGGAGCCGCAGCCTTCAATTTCAGTGCCTTCCAGCGCCATCTGACGCAGG
+
4024222536433320121124222220335272/2220331043244322245225.4332232612223225232334133226/222012220223222254232221352412430334322102152242273434224425222
@Chromosome_1016790_1_1_0_0_0_4:0:0_0:0:0_14573/1
TCGGAACGGGTGCTAACCCGATGCACGGTCGTGACCAGAAAGGTGCTGCAGCGTCTCTAACTTCCGTTGCTAAACTGTCGTTTGCTTACGCTAAAGATGGTATCTCCTACACCTTCTCTATCGTTCCGAACGCACTGGGTAAAGACGACG
+
60432/2012/22202222463234444232003226127534462434.16312312262/426023322374.22112331122312232.223221232522220.0203442134313211250/2723153252/0/20232222
@Chromosome_2398866_1_0_1_0_0_2:0:0_0:0:0_14574/1
GCCCGTATAACAACGAGGCGGGCATATCAATCCGCGATGGCAGGGGAATGGCGCGCGAGACAATCACTTTGACATACTCGCCACGGCGGATCTCCGCAACGGCGCGCGCAACCTGTTGTTTATATGCCTCACCATTGAGGGCGGTATCCA
+
2/51620412455/13222322522452413310257215/2222.333402302233243122424020020205021323422004231122242405500021234221221122442121202114254423220214215222/2
@Chromosome_408493_1_0_1_0_0_4:0:0_0:0:0_14575/1
ACCTGCGGCCGCCAGGCCACCATTCCAACGGTGGCGGCAGTTTCACGCGTGGCGCGTGTTCATTACGCCGAAATTATCGCTTCTATCGCCAGTAAATCTGCCGGACCTGGCACGCGTGCCAATATCGATGGATTTACGGAAACCGCTTCC
+
2563213431325342/332041332213222220233205202/4334232224.2251222/25222343242242233236233143220/20510245222.23316522/2231242.2022041311432220222550453.3
@Chromosome_141987_1_0_1_0_0_2:1:0_0:0:0_14576/1
CGTATATCGGCAAAGTTATTCTGCTGGACGAGTAAGTGTGAAGGTGCCGGATGTGTTGCATGCGGCATGGCATTTTTATTTGTGGTTGGCGTGTTTCAGCTTGAGGTTGGAAATCCCGTGACGGTAACGTTGCTCAAGGGTTTCGCGGTT
+
2315523323202523241364453232251212562265243/22-3414552321153682330308222121051422353643221263403.23-23353332232323424274221422022124220235442323732204
@Chromosome_4124443_1_1_0_0_0_1:0:0_0:0:0_14577/1
TACCCTGAAGGTCAAAAACCGTCTTAATGAACAGACGTCCATTCACTGGCACGGCATTATTCTTCCGGCCAATATGGATGGTGTTCCGGGGCTGAGTTTTATGGGCGTAGAGCCTGATGATACCTACGTTTACACCTTTAAGGTTAAGCA
+
35/535121215./22532411133205232321220233231413/012/5262242232431045502204122215230605351121.2320226221334214/142244/2342413-/21/1331426020221/12222132
@Chromosome_2741185_1_0_1_0_0_1:0:0_0:0:0_14578/1
GTGGAACTGGCCCATCAGCGCGTTACCCCGCTCGGCACTTTGCGTGCAACCTGGTTAAGTTCGCCAGAAGTTCCCGTCTGGCCGCTACCCGCGAAGAAGATATGTGTAGTGGGGATAAGCGGGCTGATGGATTTCCAGGCGCATCTTGAG
+
4754313531860322422580010136132223/33/2422230522322223138311222211243222.21512214045302332428353223534221/02322252142313313233220626225152623263723223
@Chromosome_1265046_1_0_1_0_0_4:0:0_0:0:0_14579/1
AAAAATAAGTGCTATTGCTCAAAGCACTCAAAGCCAACAGTGATTGGTTCTGTTGAATAATTCCTTAGTGAATAAACTTTATCAGGGGGGATTCTATTACAGTGAATACTTCCTGCAAAATGATATTTGAATCGTTCACCATCTACATCA
+
16/156323134541232743233525215402052842231422.31422441222446434.433231400201202434222532032032344223076343324/1331223222232421122333340222223110232232
@Chromosome_572309_1_1_0_0_0_2:0:0_0:0:0_1457a/1
TTTTGCGTAAAGTCGGATGCGCTCACCGCCGGTGCCGCCCAGACCTCAACTACCGCGTTACTCACCACCAGGAACAAGAATCCACTGTTTTCTGCTTTCTGAATACCGCTCGGAATGTAGTCAAAGATTGGACCGATCCCGACCAGTGAA
+
210322221222322222523525/2214134624242321132222522231424501247333332213621254261-2201502132333223123542224252224223234334222213041233342224322/44283//
@Chromosome_4882251_1_1_0_0_0_3:0:0_0:0:0_1457b/1
AGCTTTTCGCTGCATTAATGCATAATAACGCGAGTTTATGGCAGGATTAATGAATAACCATTTGTCATGGAAAGATTTGTATTTGTTTAATCTGCAATATTACTGATTGGTGATTATTTTTGGCATATGTTCATTCGATTATTTTTTATA
+
122225625304251222222612826252250201321342332163321215251212032271133222222453323222323400122213232222422122242332221011122232/1232112253233/050023543
@Chromosome_2830526_1_1_0_0_0_1:0:0_0:0:0_1457c/1
TTAATTTTTCCTCGGGAGTTCCCGGTCTGGAAGCTGTGCCGGTGAAACAGAGTGGTACAACGTTAGCGGCAGCTGAATTTAACGCCAGTGCCACAATTGTGGTGGATTACCAATGAAACGGATCTCGCTTATTTTGCTGTGGGGCTTTTG
+
4112/3524324022162/1316202//104/3432414222213542013/4222123423321261-4125324642433124133212242341224230211044232219.21523132332322232322/3342111.1225/
@Chromosome_119743_1_1_0_0_0_2:0:0_0:0:0_1457d/1
TATCATTACGTGAAGTAGCTGTCAGATAAGCATGATAATGAAGACGAACTTGACCTGCGCCAATACACAGCAAACCAATCAGCAGCCACACCAGTAGCGTGGGAACGTTGAACAATACTCCCTGCAATGCGCGTAACAGTAAAAAAGTCA
+
4222322425541222235122762744642225/323201313130.14531221224235214/364250.32220233025.13212212520332/52422232133221323232154/..534650222114272311222122
@rand_0_0_0_0_1_1_0:0:0_0:0:0_1022/1
GCCGCGAACACCGCCGCGGGAAACCAACTTTTCGAGACGTGCGATTTGAGTACTTTGCATGTAAAAAGACTGGGTCAGTTAAGCAGTATAGGTTATATCCTTGGATGCTTGTGTGGAGGCCAAACAGTAAGCATACTCAGCCCCGTATGC
+
44363142322452/72/401205221/4210330222422324331242222220322222/32645120020332123212110/22232431/1/221/12526633422111312222053332-622124212201235331545
@rand_0_0_0_0_1_1_0:0:0_0:0:0_1023/1
ATCGTTCAGGTGTGAAAGAAACACGCGTACGGTCGCTGAAGAATTCGGTTCCCTGCTTCGATAAAATAGCGCTCATGGTTCACTCCGATATAGTTAATCTATCTATTAAAACCCTAGTGTAAGCATCCAGGGACGATGGGGGCAAAGCCG
+
8112222232217405123204.4247242333403241211242.2623126122542422412342125252341/03332222312/145505140202132232223312210240406726213321423322252223531/64
@Chromosome_4564809_1_0_1_0_0_2:0:0_0:0:0_14580/1
CGGGAGACGGGCGGGTGACCAGGATACTCATACCGGGGCGTCTCCGTTATAGACTTCAGCGAGGATCTCGCGCGCGCCGTTATTCAGTAGCTCTTCTGCCAGCGAAATCCCCATTTGTTCGGCATTTTGCGGCGCATCGCGGCGTTCACC
+
322063522632627434220122255/215236/15323150/222442242422272122204032314.33212122124467112345262221220533244225122052350322142142151422455/361221422214
@Chromosome_3590880_1_1_0_0_0_9:1:0_0:0:0_14581/1
ACACATTGCGGTAAGCTTTTATGACAGCAACCGCCAGCCCGAATGATAAAGACCCTTCAGCCAGGACATACTCTGTGTAACCCGGTATATCTGTTTTCTCCTGATAAGTAAAAAGCCGCTGCCACGCGTTGTGACAGAGGCTGATTCATG
+
226/14425234333225221011242322/130346223014114424234433422222325222230342223242342.2/222232/2235335524125/143134222204213/130410123245624252234/13/432
@Chromosome_739885_1_0_1_0_0_2:0:0_0:0:0_14582/1
TGGTGCTTCTATCGGCGGTCTGAAAGTGATGACCGACAACGGCTGGTTCGCTGCGCGTCCGTCAGGCACGGAATACGCATATAAGATCTACTGCGAAAGCTTCCTCGGTGAAGAACATCGCAAGCAGATTGAGAAAGAAGCGGTTGAGAT
+
07323231242343323-7022/1212527/3102832020321322243243225332522242422502222432233253323/.213425242.12/2522341337344324231423331220257117034.22330260422
@Chromosome_2434921_1_1_0_0_0_4:0:0_0:0:0_14583/1
TTTTTTATAATTGTGTTTTGAAAGCATACTTGCTTTTAATATGTGGAAATCATTAAGACGACAATAAAAATCGCATCTGCCCAAGGACGCAAACAGCCCGCGTTTATTGCAGGCTATTTGCCAGATGTCTTACTGAATCCTTCACATCTA
+
33332143325202422422404421142504.31514223013247024222412312636421/42534212235424322462212122132021402250620376344220722054/561303423332322325281423561
@Chromosome_3853327_1_1_0_0_0_3:0:0_0:0:0_14584/1
TTTCACATAAGAACCTGCCCACTCAAACAGTGGAACAGGCTCGGAGCATTAACCGTACAAATGGCCCGTTGTGCCGCACAACAGGCCGCCATGCACATGCTAATTGCCCGGACAATTAGTGTTGTTTCAGTTGATCTTTATGTGTGGTCA
+
522231421132201532251231220223242/3434523213251041305235532321222./4223245/03122373221123242221632252232.30448342625312052/233232323.63222257252322222
@Chromosome_3505663_1_0_1_0_0_2:0:0_0:0:0_14585/1
AGGCCGGCGTCGCCCCCGCCTGAATCAGCACGCCGTGATGATTCGACTTATGGTTGTTACGGTCGAAGAGCACCAGATCGCCACGCGTTAACAGCGCATTCGTCACCACTTTATTCGCTGCCGATGTGCCGTTCAGCACAAAATAGGTTT
+
344222226433022541242204.5126212331/40,223/42223252324651321520212142252822152222/0403232052222326327232212/3/62322202363034432272322142121211443422/1
@rand_0_0_0_0_1_1_0:0:0_0:0:0_1024/1
CAGCGTCAATGCGACGGTGCGGCTTCTCGCTCGCTAGCTACTTGTGAGTGGTGGAGCAAGCTGTTATGCTTGGGAACCGCAAGGCTGCCTGCCGCTGCAGCAAGCGTGACGTACAAAGATCTGAAGCAAGGAGGTTGCCATAATATATCG
+
2223220/20/352353232204431223411702242413722134224024123226332223442.42235232123227742242063221.1612522322141231322432432222234322205620033022.3233333
@Chromosome_5051641_1_0_1_0_0_0:0:0_0:0:0_14587/1
GAGTTCAACCACGAAGATAACGACCCGGTGGATATCCTCATCACGATGGCGGCGGTCGATGCCAACACGCATCAGGAAGTGGGCATCATGCAGATCGTCAACCTGTTTGAAGATGAGGAAAATTTCGACCGTTTACGTGCCTGCCGTACC
+
241122224/55415532225422350040763352222221.121101/6152665220035222222272153326244222552432322122200.331232204/02154223614223323222342235.9/44241123212
@Chromosome_4651567_1_0_1_0_0_2:0:0_0:0:0_14588/1
ATTCAGACTTTTTTGCTGGAGAACGATGCGCTGGTTTTGCAACTGGAAGTCCATTCATATGCCGATACATTCCCGGCCTCCGCAGGCTGGCATCCGTGGTTTGCGAAAAAGCTGACTCCGCAAAATACAGAATCGTTGAAGGTGCATTTT
+
114223243432243152500222432245164461520252442312424622112002423224233432211201/32/42424243234143222/24213152341324132201223224122232227422244022216236
@Chromosome_3716340_1_1_0_0_0_2:0:0_0:0:0_14589/1
TTGGCTAATTAACGATGTCTCAAGCCAGGGGTCCAGTGTCAGAAATGGCAGTGAGACGCTGGCGAAAGGCACCGATGAACTGAATGAACATACCCAGCAGACAGTTGATAACGTTCAGCAAACGGTGGCGACCATGAACCAAATGGCGGC
+
2230324234422342/4445222521424242401221403/53243126332222222/11502212641621322/0242312122202012122232503/25201/41423322200.261122200231335336233320424
@Chromosome_3873252_1_0_1_0_0_3:0:0_0:0:0_1458a/1
AAAGTGGGATTATTTCTTTTTGTTGGTGGTCTGACCGAAAGCGTGCCAGGTAGCAGAGACGCTGTTGCGATGCGATTGCAACGCACGATCGGCTTCGTCAGGATCGTGGCGGCGGATCGCGTCAACGATCGCAATACGCTGTTGATAGCT
+
424122221534512230414212.20112332452102440322/22263225233422322520214401541401100522122023345433122522345322123325122541295044324362.12232122032234231
@Chromosome_2225060_1_0_1_0_0_3:0:0_0:0:0_1458b/1
CGTCTCCCACTGAGATAAGTAAATCTCGCCACGGATCAAAACCACAATGCCATAATTTGCGGCGCAAATGCTCAAGACAACCGTGTATATCGCCAGAAAGCCAGATATGTCGCCAGTGATGACCCGCAATTCTCTGATAAACGGGCACAG
+
2464523220/433/213004422320213442342141233454032532/332142423325222/46222284346345323301544/01222211142714422143222233222222/2231032163131/8352/022744
@rand_0_0_0_0_1_1_0:0:0_0:0:0_1025/1
AACTACCTGGTCTATTCATCCGAGAGCCGATTTGATTCAAGCGTTCGTTCAATGTACACTGAATGCTACATTCGCTCTGAATGTAAGTTGATCAACACCGGAAGATTTCTTAGAGACATCGGTTTAGAGATGTTTGAACTGCCGCAGTCT
+
20/4352512324221213442627403212263102233352241122332211602312331222344262331232200222002.22331232222232221232521513044252642342/12222/2133944132432413
@Chromosome_235083_1_1_0_0_0_4:0:0_0:0:0_1458d/1
AGTTTGTTTGAAGGGACAGCATCACAAATGTATCAATAACTTAATAAGTGAAGTGCGTTACCTGACGATACATTGGTATGTTGTGCTCATGAATATACGTTATCAAATATGAAGTTTGCTTTGAGTATTCTTCCGCATGATTTGTCCATA
+
2-2201230234424233.03-124324262212302241132322300035202421423.3/222124323-6024/22236230322223534446222024223101/122431525333434/24221425124/202242/21.
@Chromosome_3191933_1_1_0_0_0_3:0:0_0:0:0_1458e/1
GCCATCAGCGGCGTCGTTGGGGTAATTTGCGCCCCAGGCTGTGCCGCGCGGCGGGAGACATAACCTGTCATCGGACTGACAATACGGGTACGCTCCAGCGCCAGCCAGGCGTTACGTACTTCGGTGGCAGCCTGTTGCACGGCAGGCTGA
+
025041042142.32211027212203422154222/420412321414420212121244523451031424222212320451342142225222432112130352143331250222242325122/5232335530125222220
@Chromosome_3028617_1_0_1_0_0_3:0:0_0:0:0_1458f/1
TGGAAGACGGCTGGATAGAAAGTGAAGTTAAAAACATCCAGCCAGTAAAAAAATCGCGTAGAAAGGTGCATTAAGCCAGCACGAATTCAACGCGTTTTTTCGATATCAAGCCATGCCCGTGCTGACAGAAGTAATCTACTGTACCACAGG
+
1/2564143342502224463320402224224232244022412422/25315232522322655222652250424222332272445432120243/0523122522224/3331/2342663331022325623062422154162
@Chromosome_2819651_1_0_1_0_0_5:0:0_0:0:0_14590/1
TGAGAGAATGTGATCCCTGAACGTCCTTCACGCAGAGATGCCAGGACTTCCTGCTGGTTATTACCGATGCTGGAAACAATGCCCAGGCCAGTAATCCCTGCACGTTTCATACAATATCTCTGTAAGTCGCACATAGAGTAAGTTTCTAAT
+
3221302/112/231222422152422.6:15222243430622256150302033212222422..2/2424123316524030131264025220313026222325282244.3224012224221034223222.52211443212
@Chromosome_5208212_1_0_1_0_0_5:0:0_0:0:0_14591/1
AACGGGCTTAAACTCCGCCATGCATTCATACATTTTCGTTTTGCCGACGCAGGTGGTTTCACCGACCACCAGATCCGAAAAGTAGAAGTAGGGGCATTTATCGGTATTGCCAAAGCCGTAGCTGCTTTTAATCATCGGGCAGAGGTTGCG
+
432332125145002622110531543352324321313502342/122225342232/3724422522212222113722214224120113024612246105433147332/332233430602332222/14244332416223./
@Chromosome_2739051_1_1_0_0_0_4:0:0_0:0:0_14592/1
AATTGTTTGATTTCGCGCATATTCGCTTATAATTCGAAAGTGAAACGTGATTTCATGCGTTATTCTGAACATTTTGTAAATCTTATTTAATAATGTGTGCGGCAATTCACATTTAATTTCTGACTGTTTTCTTAACATCGCGGCAACTGA
+
31121235226332242222233122/236245222322.103222503251551213462321.3024332211222223423222413322152232230243/231/613/1215206/.1223422334022.0453222112820
@Chromosome_970596_1_0_1_0_0_4:0:0_0:0:0_14593/1
CGTAGTGGCACATGCGGATATCTCACCGCAGCGCAAAGACGATCCGCGGCCATTATATCCCTGGCAGCAACTGGCGCAGCAGGAGATTGGTGCCTGGCCGGATGCGCAGCGGGTTAACTTTTACCTTGCCGGGCGCGCGCCGCACACACC
+
4832202222/432502224234203234422115224.31222425453222422475221431221/3326323354235/2431323522654342224/244216/2409222120420324212332221410242232846426
@Chromosome_1028324_1_1_0_0_0_3:1:0_0:0:0_14594/1
CGCCTGCAACGTTCCAGGAGATGTCAGACAGGTGAACAAGGCCGTCGATGCCGCCGTCCAGGCCAATGAAGATACCGAAGTGAGTGATAGACTTGATTTTACCTTCAACACGGTCGCCTTTGTTGTGGGTTTCCGCGAACTGCTGCCACG
+
52.53222142111223/12125222443221432026242114215121413225344222371602252122//4332624271304132114243324112343245222/2/43121252423542/3220332233024315222
@Chromosome_161108_1_1_0_0_0_3:0:0_0:0:0_14595/1
TAAAATACGGCGCAGAACGCAGCCGTATTGACTTTATGTTGCAGGCGGATTCGCGTCGAGACTGCTATATTGAAGTGAAATCGTTTACGTTAGCGGAGAACGAACAGGGATATTTTCCCGATGCGGTCACTGAACGAGGTCATAAACACC
+
2231235350434252225243162242233223/50145331422303263204/1140244422135393233415133342222125324512/22042214422245213146424224220212323/32241246056273242
@Chromosome_4330294_1_1_0_0_0_5:0:0_0:0:0_14596/1
TGATTCCGTACCGGCGCATATAGCCGCTGCAGTTAATACGCCGCTGATATCGCTGTTTGGTGCGACAGATAATATTTTCTGGTGTCCCTGGTCAAATAACATGATTCAATTCTGGGCGGGAGATTAACGGGAAATGCCAACGCGCGATCA
+
423103642412443533402120022350223125632343122432/632422222132352231302334/424526022452/122223122223443222.32123222230120201242312531222402323223123302
@Chromosome_1680407_1_0_1_0_0_5:1:0_0:0:0_14597/1
AGCATTGCCGGTCAGTCGTTAGCGCACGCGGGATTTAACCCGACTGTTACCAGGAACGGCGCGGACTATGCGCCGCATGGATCGCATCAGCGGACGCAGCGATGACATGTTGATCATTCGCGGTGTCAATGTCTTGCCGTCACAACTGGA
+
1/.132222523425564222427044255321402232345-221221024333262563313/412223232430.42223325-0532201042333324231232222247154143/32114/04522/4365253322246013
@Chromosome_2693128_1_0_1_0_0_3:0:0_0:0:0_14598/1
GATGGCCTCATCAATTTTCGGGCATTCGCGATAACAAACATCGCAGCGCAGCCCCTGAAAGTTGAGACAGTTTTCCTGGTCCACCAGTACCGCCAGCCCCATCCGCGCGTCGTCGATCGATTCAATCTCACTATCCACAGCACCGCTTGG
+
12223412333231311322.2503025//45222220323422122213216143120312243216/2422022/130425122212023252023222205/25223022511342532423502525/434532/3/2704.314/
@Chromosome_658305_1_0_1_0_0_3:0:0_0:0:0_14599/1
CGTATCGGCAGGGGCGACGGAAGCGTTATACGCGGCGATTACCGCACTGGTGCGCAGTGGCGATGATGTGATTTGTTTTGATCCCAGCTATGACAGTTACTCCCCCGCCATCGCGCTTTCTGGGGGAATAGTGAAGCGTATGGCACTGCA
+
2220435240/4253415452225220223232422442.6423433//3241.5334342312243323111232222444203200354/2022/1222022141030434033532303/204232402.12224524126124432
@Chromosome_248905_1_1_0_0_0_1:0:0_0:0:0_1459a/1
GGGTGACACCATCAAAGGCCAGGACCTGGCGATTGCCAGCCTGCATAAACACCTGCTGACTGCACGCGCCGACCTGCGTCGTCCGGGAAGCCCACTCGGCGCGTTTCTGCTGGCCGGTCCCAGCGGCGTGGGTAAAACCGAAACCGTCCT
+
24022423222271253230110421222323553204553235645154222222222222324221/311222232723322323222/52-/1211220442/325421236123414202220331/2222223213122343452
@Chromosome_4708337_1_1_0_0_0_5:0:0_0:0:0_1459b/1
CTCCCCGGCTGATAAGTCGTCTGGATGCGGCCCCTGTCTTTCTGTATCGTGGTCAGCCGGTCGCCGTCTCAGCCGTACCAGGTCACTTGCGGTTTCCGTGACAGCGACATCCAGCCCGTCAGGTCCCGTTCACGCCGCCACTCCCGTTTT
+
34221365560261124253545003013111.035200322206351.321124220402234252315211155113620413/55/2220232352430251242422324222642215123443425163302.32522223430
@Chromosome_1919055_1_0_1_0_0_3:0:0_0:0:0_1459c/1
ACTCACAAAACAGCAAACCAGGCAACCTTCCACTGAAATAAAAATCCCGCAGCGCAGGCTACCGGATGTCTCCCTGCGTCACCGTATTCGGAGAAATCAGACAAAGGTCCGCTAATTCTAATCCAGCCAGAGGTTTAAATACAATGAGCG
+
72222213232223553526412423122102222326212202224223225521270354243322225-3441332235222542441121302123423/3232124234322602322244023246252/22/22032152252
@Chromosome_726037_1_1_0_0_0_3:0:0_0:0:0_1459d/1
AGTTTATTGATAGCTACCAGCGCAACCTGCGCGAGCTGATCGCGATTTCGGTGATCCTGCCAGGGCTTGTTGACCCGGACAGCGGCAAAATTCATTACATGCCGCATATTCAGGGAGAAAACTGGGCGCTGGTAGAAGCACTGGAAGAAC
+
2843244024344343525225163152/222411443232162251332/023331242225323030014221524352642023216211/-/66322202212212226522132455215/430221.24211240323522212
@Chromosome_3137418_1_1_0_0_0_4:0:0_0:0:0_1459e/1
GGTGATTTATCTGTCACCACAGGGACGCAAGCTTGATCAAGAGGGCGTCAGCGAACTGGCAACGAATCAAAAATTGATTCTGGTGTGCGGTCGCTACGCAGGTACAGATGAGTGCGTGATCCAAACCGAAATTGACGAAGAATGGTCAAT
+
2333123253303272224022323422511/1224130414/3222231252153633/242215233222125211.30043211522334422140022021222454151.23312452530025131325/24220315383462
@Chromosome_1595853_1_0_1_0_0_3:0:0_0:0:0_1459f/1
CGGCAAGCGTCACCACAAATGCGCCACCCACGGTTGGCGCAGCTCCGCTCAGTAAACGACTTAAGACATCGCGTCCGAGGTCGTCAGTCCCCAGGAAGAAAGTAACTTCGCCATAGCGCGCCCATGACGGCGGCAATAATTGGTAACCGA
+
33301/24702244132/443321532325241223162211421250202534032502312232.2222311212222425333223422122322122223552222234432322222,2432/.12271/2023252/4432331
@Chromosome_1958460_1_0_1_0_0_1:1:0_0:0:0_145a0/1
GTGATAGAGCGTCCCGGGACTGTTGGCGCAGGATTTACAGATGGCTTTCATCGAGGCACTGTGAAATCCATTTTCTGAAAAAATCTCTCTGGCAGCATTGAGGATCCGGGTCCGTGTCGCTTGTGCTTCAGTCTGCATGTTATCCATCAT
+
20200.22647222302314212211322354435513243327432232232002453232443234322502022241225244/323002110232322123105325232252630325.35.2304-141262252225102223
@Chromosome_2153276_1_0_1_0_0_4:0:0_0:0:0_145a1/1
CGAGGAAAATGAACAATAATTAATGCCGCAATAAATATTCCTACCGGAGCACCAATCATAATAACAGCGGTCATTAATATTAATTTATCGACATCAATCCCGGAGTGAACAAATATGGTCGGTATCCATACGGTTATGGTATAAAGCGAA
+
22151455452.24122131042420401240021212023025345534231312234222225223223322133261242332274/20022322122320143154221-222253232254201223343522232352110224
@Chromosome_1240670_1_1_0_0_0_6:0:0_0:0:0_145a2/1
TTATAATAACGGCTTTAATTGGAATTCATATATTACAACGTATTATATATAATTGGTATTCTGGGAAGTATAATCTCAAAATACAGTAGAAACGAGGTATGTTTCTGCTGGAAAGGACAGTCGGTTTAAAAAGTAAGAATTGATAAAAAA
+
20/2442232223703271332252033425443256022/2/24152302441231232223022253234322112251233423427213.4212242121244225/22334335018503513213/2233273221243/2214
@Chromosome_3231697_1_0_1_0_0_5:0:0_0:0:0_145a3/1
TTGTTCAGCAAAACTGCAAAGGTCACATTTGACGGCGATCGCGCGAATACCCGGCACCCAGTCAAGCATCGTACGGATACGCGCCGGATCAGGCGGTGCCGGTGGCGGTTTCGGGGTATTGGCATTTGCAGGAATATCCAGCGGACGGCT
+
10.3.12032/225221235341122422236344341326101-4413123212.11242242321/3223240622/1425351022260122441.032353203403122223222302373322315207224436432644121
@Chromosome_1309754_1_1_0_0_0_4:0:0_0:0:0_145a4/1
TTTCCCCGGTTGTCGTGGATCGGTTTGCCGCTGAACAGGTGCAACATTCTCTCCAGATCGGCGAGTCGGTCAGCCTGTTGTCCGGTGATAAGATGAAATCCCCACCGGTCCCATCTCACCAGATTGTTGACGATAATTTTACTGCCAAAT
+
332412223220134105062242151222344521252424401265562553546232441103233524200351247113532120212321535111225444522102324126302255311342/112432/36342413/1
@Chromosome_4251420_1_0_1_0_0_1:0:0_0:0:0_145a5/1
TTGAGTTGGGCAATGGTCAGGAACCGAAAGCAGATACCACACTGAATAATGGCCTGAAAGATGTGCCCTCCCGCCTCCTGACACCGATCGATGTGAATAAAAACAACATCAAAGACACGGTAGTTAAAGACGGATTCCACAAAGAGAGCG
+
2225032532102122212252254741362123233032261232433/42214/320520321/3210341221521322331143/32243/034/1/04421252/1251123033522123223632322132410242401241
@Chromosome_2600048_1_1_0_0_0_3:0:0_0:0:0_145a6/1
AGTACCGCGTCAGTCACTTTATGCGGAATACCGCTATGGGCCAGCAAACGCGCCGAAGCACTGGCGACAAGCTCCAGCTCCTGGGCGAAATCCATAATCGGAAAGACGGTTTCAAAATCGAAGCGACGCTTTAACGCAGCACTCATTTCA
+
-/541125234322972112432422223351222332.253231.40322214503305422213122322222333556.2223723333/0233314452234224223201125002512241112225123302432/8222354
@Chromosome_1645506_1_0_1_0_0_5:0:0_0:0:0_145a7/1
GCCAGTATTTACCGTAGTCTGATGCCAGCTGTCATATCTCGTTTTCATCAGCAGCATCCGCAGGTAAAAGTACGCATTATGGAAGGGCAACTGGTGTCGATAAGTAATGAATTGCGGCAGGGAGAATTGGATTTCACCATCAATACCTAT
+
15122423-10524223421120221222033/222323423242136114624242332/221022334032133483/2332722-232432321-2322512333243221223/2423405100302123204625421234323-
@Chromosome_3876843_1_1_0_0_0_3:0:0_0:0:0_145a8/1
GAGGTTTTCAGGTCTGTCGCTGCCAACAAACGTTCGGTAATGACGCTGTTTTCCGGTCCTACTGACATCTATAGCCATCATGTCCGCATTGTGCTGGCTGAGAAAGGTGTAAGTTTCGAGATCGAACACGTGGAAAAGGACAATCCGCCT
+
3.2513307412622322101330221215212252122422210324/1522422032344336273.42-00114421323//02231431527330230323330604222443235427212443232222242213352323125
@Chromosome_399530_1_0_1_0_0_3:1:0_0:0:0_145a9/1
TGCAGGAGCTCGTTATGGCTATGACGGAACAGGTATTCGCTGGTCACTTCGATGGCTTGCCCGGATAAACGGAACTGGAAAAACTGCTGCTGGTATTTTGGTTCCGTCAGCGCCGGATGCGGCGTGCGGTCGGCAAAGACCAGACGGTTC
+
30315124620/241022331115225222632322212145221022232422222012223532323036201224320624221222251035123424/62422126222341143421552223122445121222444322132
@Chromosome_3479641_1_1_0_0_0_2:0:0_0:0:0_145aa/1
GCTGCTGGCTGCCGGTAAGCGTATGCTCTCCTTCGGTGGTGACCACTTTGTTACGCTGCCGCTGCTGCGTGCTCATGCGAAGCATTTCGGTAAAATGGCGCTGGTACTCTTTGAGGCCCACACCGATACCTATGCGAACGGTTGTGAATT
+
5/1252232302032031213552431/244342472/222136522/202344212003222424232211032605222235342/2.323223132124/122522/1142222002224202223552/54012241522240143
@Chromosome_2831436_1_1_0_0_0_6:0:0_0:0:0_145ab/1
AACGCATCGCTTCAATGCTGACCGGGCAGGTAAAAGTGGAGGGAATGCCGGATATCAACAAAGTGCCTGTCGATCGTGAAAGCCTGTTCTACTTCAACGTGCGTGAGATCCCGCCAAAATCAAACAAAGCCAACACGCTGCAAATAGCAC
+
013233442345513324222214321520261201203215212122230304202034232.50222225243/332241531220532/2222322202230224354362522023022223234223223322123/63341350
@Chromosome_4058236_1_1_0_0_0_2:0:0_0:0:0_145ac/1
TCTGGCGGCAGTCATGGGCCGTACGCCAGAGTTCCGTAAGGATGCGCCGTTGTTTACCGCGATCCAGAACTGCCCGGTGCTCTCACAGGTGAAGTTAATTGCTGAACCGTGGGATATCGCTCCTGGTGGTTATCAGGTGGGAAATTTCCC
+
22/05222425227232142222463224434.122001243052470224/3432134542104241352233352415232062101723133222220072/261233222323137234153222212241320261223252523
@rand_0_0_0_0_1_1_0:0:0_0:0:0_1026/1
CCCCCTGGGGCTACTCATTAACGAAAAATCCCATGGATTGTCTCATATTTTTGGCCCGTTCCTATTTACTATAGTTTCAGGAAAAAAGTTACAATTACGGCACGTTGATAGTCTCGGAATCACCGAGCTGGATTATACTGAGACGAACAT
+
53212451322213223343220/.4.205000322202224/0152442232/21.2714622221030007546322552462223222722135353031242202364/14341226234.530234225232222523511223/
@Chromosome_176239_1_1_0_0_0_4:0:0_0:0:0_145ae/1
ATAGTGTTGCGCCAAGACCGGTAATAATCATTGGCAAAATGAGCTGGTAGTTGTCGGTCATCTCCAGAACCAAAATGATCCCCGTTAACGGCGCGCGAATAGGTTCCGCCAGTAATGCCCCCATTCCGGCAATAGCAAACGTCCCCGCCT
+
21521124330420632324523/2//26322224651301-24420220423320321640301242032242263155303322332432103/13226026220436222/132541443022250222122031202440223007
@Chromosome_787120_1_1_0_0_0_5:0:0_0:0:0_145af/1
TCTGGGTATACCAGGGGCCGATAATCAACTGACCGGCATCTACCTGTTACTTCACGCGGTCTTTGTTTTCCGGTTTCACCGCGAAATAATCTTCGAGGATCGCCGTTTGCCCGTCGAGTACGGAATATTTGTACTCGTTGTCCTGTTCCA
+
122222733325223312222224/5244232221320223632232224336243203042112200342204263212443214-62522132.344220423244222232001243232341531352143322215222542131
@Chromosome_3854586_1_1_0_0_0_2:0:0_0:0:0_145b0/1
GTAGCTACGGTTGTTGGTTTCCAGCATAGGTAACCTTAGTTCAAGATAGCTTCGCGTCTGGTAGATAAAATTGTGTACTTCTGTGTGGCGGTCGAGGAACGCGGCGACAGGTTTATCAAGACCTGTCATTGGTCGCAGTTTCGGATCCCA
+
222423/431422223422534210032262055724643333542133532232424244/520232364172523331223.24342002552316021246252203031122622242044533221.513200024133222202
@rand_0_0_0_0_1_1_0:0:0_0:0:0_1027/1
GTACGACACTGGTATGGGGATGGGCCTAAGTCCCACCGGTTCTTGACTGTCTAGCAATTTCGCCAAGAATATAAGCGATGGGCCGGAAGGGGGGTAATATCCCTCTCCTTCATACTGGCGTCATCGCCGGTGGAATCTTCTGATTATCAG
+
216242123452220220232422523220132331525233613332524450443324730214221344222354531.50224305343125421501222225222322225220130223222135233122002133541323
@Chromosome_1531377_1_1_0_0_0_0:0:0_0:0:0_145b2/1
AGCAACTGCGCCATCTTCTCTTGCCATTCTTGCGGCATAGCCTCCATGAATACTCTCGGCATCACGCAGAACGACGCATGCGTCAGGCCAAACCACAATTGCAGGTCTTTACGATATTCTTCATCCATCGTCTTTACCTTTGTTGCAATA
+
322062-22402224032234213220242032254212335412243632222221420223311232223222252222212412312114321102621254/352/4226105122112236212222522160144.0.612242
@Chromosome_4179836_1_1_0_0_0_3:0:0_0:0:0_145b3/1
TGCTATTAATTTAACTGCGTTCTTAAACACGTTTTTGTAGTATAAATCCAGTCATCCTGCCCGTAGAACATCCCACATTATCATCCTGTTCTCCCGCTTCGTTTAAATTTATTTATCAATCAATTTGACTTAAGAGGGCGGCGTGCTACA
+
512324210022342121331221315352/4112523042223.4261211225222442231342229222262022-402303460411322172222224224214222340/3362322225343222321.2335202132321
@rand_0_0_0_0_1_1_0:0:0_0:0:0_1028/1
ACTAAGGGGGCACAAGGTTAGAGAGCTGCGCACTCGTCCCAATGTTACATATCCATATGTCAGGGTGCCAGTCCGTTCCCACCGTATGGGCGGGCAAAAATTCAAGCTTATCAACTGGCAACGATCCGCTCCCAGACTGACGTCATGAAC
+
211333044112303202/34312213432111343202321332/622222214442442624252313230035422//135322222264222105262424223332221521421511422260641236413342222122/33
@Chromosome_132897_1_0_1_0_0_3:0:0_0:0:0_145b5/1
GGAAGCACTTGGTCTGCCGCACAGTGATGTGTTCCGTCAGGCGAAAGATGTCGCTGAGAGCGATCGCGGCTTCTCGCTGGAGCAGAAAATGGTAGGCCGTGCCTGTGGCGTGAAAGGCATTCGTCCGGGCGCGTACTGTGAACCGAAAAT
+
.1300272010522262.54321401324202302222214354352522122422322221354612/6/44/0021241323211302533133343031420125442022021211725222224223162232442214312212
@Chromosome_1089190_1_1_0_0_0_2:0:0_0:0:0_145b6/1
GCTGACAAGTTTGTTTATCTGCCAGCCAAACTATAACGCCACGCGCCACCGCCTGAAGTTAAGGATTATTGGTACGCTGGTCGGTATCGCCATTGGCATTCCTGTGCCGTGGTTTGTACCGTCACTGGAAGGGCAGCTGGTGCTACTGGT
+
632421122202113822333014/23533311.31243232023.6204632023342/322123323233362/2232-2/2/2102312220011243133531255522013/3222131223226322.2063/32221121222
@Chromosome_4591642_1_1_0_0_0_2:0:0_0:0:0_145b7/1
AGCTCGGAAACCGTCAGGTAGAGATAAGCGCGGAAACTCAGCATATACATCACGCCGAGCTGCATCGCGCCCAGCAGCATATACAGGCCGACTGTTTTCAGGCTATTGCCACGGGTACGCAGGAACGGCAGAAAAACGAGTGCCGCCAGG
+
522232.013352522053262/351242/.2224113426320132354/2014432221343/2323-52632524225384342404154123413526563/42343222222632350102044523513391134544122303
@Chromosome_5139185_1_1_0_0_0_2:0:0_0:0:0_145b8/1
AATGCGCTGAGTGTAACGCTTGCTGATAACGTGCAGCTTTCCCTTCAGGCGTGATTCATACAGCGGCCAGCCATCCGTCATCCATACCACGACCTCAAAGGCCGACATCAAGCTCAGAAGACGCTCCAGTGTGGCCAGAGTACGTTCACC
+
2332331301212623432221232522222244241263125647331244213402342212350232408223381012/242/10241223441642252025323132225212334332202202342526404/523032511
@Chromosome_3939640_1_0_1_0_0_4:0:0_0:0:0_145b9/1
GTTGTTCAGCCAGAATGGTAGCCGCACGACGAATCGCCTCTTAAGGATCGATTGTGCCGTTGGTTTCCATTTCGATGACCAGTTCGTCCAGGTCGGTACGCTGTTCTACACGCGCTGCTTCAACATTGTAGGCAATACGCTCCACAGGGC
+
210121243325222422372583223225222223203220/24233102/30534431344423344225413334222223/104/21011324314234221102414240.20143220221244403414/1222322251231
@Chromosome_4187362_1_1_0_0_0_7:0:0_0:0:0_145ba/1
ATCTGGTGCGCAATAGCCGGTTGGCGTTGGACTTTTTCGGCAGTGTTGGTGACGGTTTCCAGCGCCTGGCTAACTTTGCCGCCTTTTACGCTATTATCCAACTGCTTAATCGGCTCGTGCTCCAAATCCTGGGTGGAACGTTTGATCTCG
+
/3432623/21130211455/12264244222312165240321.52324232222122543/32/24546153/24122342212223244221041/33242424313//40622.220/4123742/35122233126263332222
@Chromosome_1747124_1_0_1_0_0_3:0:0_0:0:0_145bb/1
TGTTTCAGGAGGGTGATGATTGGGTGTTGCAGTTTAATCATCATGAGCATTGGCAGTCGATGTACCGTTTTGATCTCTGCGAGCAGCAACAAAGCGATTATGTGATGGGCAATTTCCGGTCGGCGCACTGGCCGCAGTCGCATTTTCGCC
+
2223533021226222631452433344/002032322241133232224231222221202132145201125535.12142614241/322312262453202/40344522221352012252222154231044205321223203
@Chromosome_486711_1_1_0_0_0_5:0:0_0:0:0_145bc/1
TACAGCATGGGCGCAGCCGTCTTTTTGGAAAACCTCTGTGGCGGGATGGGCACATCAGCCTTTGTGGCGCTGTTAAAGACGCTGTGTAATAATTCATTTTCCGCAACTCAATTTGCCCTGCTCTTAGCGCTTTCCGCTGTAGGGCGAGTT
+
284/32224/105113526452242/431322224313222240202552515310434023252243235230362363256210473710220612022416223452140622/52321206222552342323142343221/434
@Chromosome_4817238_1_1_0_0_0_4:0:0_0:0:0_145bd/1
AACGGCCCGGCTTCAATCTCCGACAAGTCTGCCACCAGGCAAGATTTCTCCACCCAATCAGGCTGAAAGCGGCGCAAATAATCAGCCAGCACGTCGAGAACTTCGCTGCCATCGAGCGTAATCAGCAAGACTTCTGGCGTATTTAACCAG
+
22311324522115112154/-3403234404222333430112114122344133212/220//22464222325/10233540222015233332331062512.2226/2017222202223/43242322322.222553131275
@Chromosome_2251511_1_0_1_0_0_4:1:0_0:0:0_145be/1
GCCTTCGAGGATTTCTGCATTAAGGAACTTCGCGACCGGGCTGTTGATACCTTCCAGACCTTTCGCGCGTTCGTTAACTTTGATGTAAGCCAGACCTTTCGCGCCGAACATTTTAACGAAGTTACCGTATTCGTCGATCTGCTTACGGGT
+
525521/2022/222.213220422311345343632531244162222/4202522231422143342652/36023322542/033212430512012212231320254224312122242422223241232/1234122322224
@Chromosome_1173693_1_1_0_0_0_1:0:0_0:0:0_145bf/1
ATGGTCTGACTGCACTACCGTCACTGAGGCATATCACGTCAAGAAGTCGTATTACACCATCGGGCAAAACCTGACGGGCGCCAGGAACACAACTGATTGTTTCCAGGCTTGCGCCAGCATCCGGTCTCGCCAGAATCACTGCCCTCACAG
+
2123242222424227720232012623022424422231452202332022221114222.22222521541362023/14142051231444041565324/22442632232335363224322/243222-311362211242142
@Chromosome_116087_1_1_0_0_0_3:0:0_0:0:0_145c0/1
ACGGTTTTTATGGTCGTACGGCCTTATTTGAAGTTCTGCCCATAACGCCGGTCATTCGTCAGGTTATTTCCGCTAATACCGACGTTGAATCGCTGGAAACGCACGCACGACAGGCGCGTATGTGTACCCTTTTTGAAAACGGCTGCCTGG
+
7200253122134/3222231225220/-13724.725440212/3222311422243124521231352141141253236345453345/25442442453222242256024/42313245123232225130.2221222521221
@Chromosome_3217563_1_1_0_0_0_2:0:0_0:0:0_145c1/1
TGCCGTCAGTGTGAAGATGCACCGTGCGCTAACGTCTGCCCGAATGGTGCTATCAGCCGTGATAAAGGGTTTGTTCATGTGATGCAGGAACGTTGCATTGGTTGCAAAACCTGCGTGGTGGCTTGCCCGTATGGCGCGATGGATGTGGCG
+
2522313.232420513211324423023123201112052022143755222231633316322134322552223425154324441522124315533232231/204/14222250133404122251514223421283022234
@Chromosome_2886982_1_1_0_0_0_5:0:0_0:0:0_145c2/1
TAAGACCTGCTCAAACGCCTGAGGGTCGATCTTAACCAGGTAATGATCAGGAAATGTACTGCTGCAACTTAATGCGATCGTTTTGCTTGCAGCAATCGCACCGAAAGAGTGCGAAGTGTTCTGGACTAAAGTAGGGATATCGACCTATTG
+
0422635422623133242222222.2531322420360133322/353342140334138223222632322032203114322212344220322322123222216553202322244220222251052225531/2121035426
@Chromosome_1229666_1_0_1_0_0_2:1:0_0:0:0_145c3/1
TTAGTCTATACTGAGTCGACAAAACAAATGAGTATTAACTGAAGTTTTTATATAGCGATTATTTTTCTTGTTGGGTTAGTTAGTTCCCAGAGAACTACATATGGTTTCATACACCATGAATAATTAAGGTTAATTAGTATTATTAATGGG
+
33220155122421313642.2443305/1132.37212222222402212311425210222224142421452526322320332220/502121232/222233362321223342213301342232342222404222/302215
@Chromosome_4433464_1_1_0_0_0_2:0:0_0:0:0_145c4/1
CAATATCTCCAGCATTAACAATTGTGCGACGCGTCTACGCATTGTACTGCATGACATGTCACAAACGCTGGATGACGAAGTATTTAAAAAGCTGGGAGCGCACGGCGTCTTCCGTAGTGGCGATGCCATTCAGGTGATCATTGGTCTGCA
+
2122220222231424213233222/2222222/42316113/121226244222322033222232442242123022.61304265312124232054313022532-13222310043362312132321362221.1427233260
@Chromosome_4366606_1_1_0_0_0_1:0:0_0:0:0_145c5/1
AGCATCGTTTGTTCGCCCAGCTTCTGTATGGAACGGGCATGCGGATCAGTGAGGGTTTGCAACTGCGGGTCAAGGATCTGGATTTCGATCACGGCACGATCATCGTGCGGGAGGGCAAGGGCACCAAGGATCGGGCCTTGATGTTACCCG
+
2105106543323212323303225423222/2222113122232443233432222032434.10202213312234543212/2242421022232252122132024012150135232422232354135.21332322/317242
@Chromosome_3525458_1_0_1_0_0_7:0:0_0:0:0_145c6/1
ATGAACGCGTGAATCCTCATATGCGGGTTGAAAACGTCACCACGGCCTACGTGATCTGACAGGCCGTGCAGGAGGAACTGGCAGTGATACGTAAGCACTGCCGGTCGAAGGTGTTTTGACATGTATGCGAAACACCGGGGCAGCAGCGTG
+
36022342224324221113222134223.22221/2/30050212224053552202556021121253123515222223532/3223222162222221/62222234/3214524212233231442141233002223220120/
@Chromosome_396521_1_0_1_0_0_2:0:0_0:0:0_145c7/1
AGCCGCCACGACGTTTGGTGGAATGTCTTTTGGGACGATACTACCCGCGCCAATAACAGAATTATCCCCGATGGTGACGCCTGGATTAATAACCACATCACTTCCGATCCAGACGTTATTGCCAATCGTTATCGGAAAAGAGTACATCTC
+
22223332621622/432536554123744512461304244/4225025344222312270143723112123132343135221254325135711023452223502022323412523253114113222222133113.162226
@Chromosome_1299791_1_0_1_0_0_6:0:0_0:0:0_145c8/1
GGGATACCCGTGAACTGCTGGATATTCTGACGGATGATGGCTGGCTCAAAAATGAATAGCACGGGGAAGAGGTAATCTTTACCGGACTGGCATCGTTAAACGATCTGGTTCGTCTTGCTGCGGCGATGGGGAGTTACTTACCTTTTGATG
+
324232525113520120312332642012276/00234541043462/31123322012112213452122522/32530020214224303130324320221.52431254153124106103304222222133422312144222
@Chromosome_2577194_1_1_0_0_0_1:0:0_0:0:0_145c9/1
ATTCACGGAATAGATGTTTCTCGCTGGCAGGAGCGGATCGACTGGCAGCGGGTGGCAAATATGCGCGACAACGGTATCCGCTTACAGTTTGCTTTTATTAAGGCGACGGAAGGCGAAAAGCTGGTGGACCCGTATTTTTCGCGTAACTGG
+
12.2232231.2232/431713/2323342023342304143536252531333420/020222203222226352222222531/124247024522222120214241230202443323141432224532201/542316202225
@Chromosome_811099_1_0_1_0_0_2:0:0_0:0:0_145ca/1
TCAGCACTACCGACTCAATATATTTTTGTCAGCACATAGCGATAGAGTCAACCGTCCGGCACGAACTCAAGGCGATGGGTAATACAGGCAGGCGCATCTTCAGCGTGGTGCGAACCAAACAACAATTGCGTTTCACCTTCGCTAATCAGC
+
5243242024221234/122244/65/33231/2420323133221223222223413231512601521224312521-1.3242173202335132142023243332224/24231212/63222112.422132224222231442
@Chromosome_4391814_1_0_1_0_0_1:1:0_0:0:0_145cb/1
GTCATGGTTAAATCTCCCTATGGTTTCGTTCATACGGAATAACCACGCTGTAAAAAATGTGCAGAGTCCCTGGAGTGATCTCCAACCGGGCAATGTCTCAGGCACTCAGTGATACCCCGACTGTCGTCTCCGGACTGACGGTTGAATTTT
+
5062/5/4120421612312352002042342252353132.35525430/33533110234222212332/562245311231215224243122242230234142224353.0226312402226014222323212105.331452
@Chromosome_1117233_1_0_1_0_0_1:1:0_0:0:0_145cc/1
TAATAGCTGCGTCGGTTTGAAAGACAGACAGCATACAAAGTAGTTTACAAAAGCAGTTCTCATTATCAGGCATTATCCCCTTCTGTTGAGTCTCTCTCCTGAACACTAAGTAGTTTCTGTATTAAAGCCCTGTTTGCCGAAAGGCCCAAA
+
232300213503315222227/322650233413221202323423501344.2233045332342213222702122136323123821442102224262133213252534115374.1341023122311/222321304224213
@Chromosome_4508451_1_0_1_0_0_2:0:0_0:0:0_145cd/1
TGCATTTCTTCCTTGAATACAAAACGGTTTCTTTTATTGCATTAGGGACAGTGGTGTTGTCGATTACGGGGGTCGAGGCGCTGTATGCTCATATGGGGCACTTTGGTAAGTTCCCTATTCGCCTGGCGTGGTTCACCGTCGTATTACCTT
+
233224521222322421325420/12325641243320324002/12312220302315242234422.162224125202/4342520222402443/03232/2122052/204221232214142234222230462232123/41
@Chromosome_2888044_1_0_1_0_0_2:0:0_0:0:0_145ce/1
CGCATCCACGGTGCGTCTAACATCCTGAATTTGCAAAAGTTGATTAATATTAGCCATCAGTTAGAAATAACACCTGTTTCAGATGACAGTAAGCCTGAAATTCTTCAGTTGCTTAACTCTGTAAAAGAACACATTGCAGAGCTGGACCAG
+
22712223522012122344212022222022333251315234232222326022653244340353111-2227513316135314.24113104130332252.221/226511242/42226245504222222601411422142
@Chromosome_4757074_1_0_1_0_0_5:1:0_0:0:0_145cf/1
CGGGCATAGTGATCCGGTGGTTCTGAATGGAGGGGCCATCGCTCAACGGATAAAAGGTACTCCGGGGATAACAGGCTGATACCGCCCAAGAGTTCATATCGACGGCGGTGTTTTGCACCTCGATGTTTGCTCATCACATCCTGGGGCTGA
+
342230223222232465563213201213041261523011222232.22145462112202127222114232363332/24022440243432432302024331326324254334632222333213512422421141332042
@Chromosome_3370663_1_0_1_0_0_7:0:0_0:0:0_145d0/1
TTCAGCGTTTCATGAACCAGAGAAACCAGGATTCGGCAACCGGAAGCGCCTATCGGGTGAACAAGTGCGATCGCACCTCGATTGACATTGACCCGACGCTGATCCCACTCAAGCATCTTGCCCACCGAAAGCGCCTGTGCAGCAAACGCT
+
2263630.32612150522221162023252021241/42214204500252230332128323214252/124237024355222313412133224322222241632522331221532233424310212352230216315/332
@Chromosome_9722_1_0_1_0_0_3:0:0_0:0:0_145d1/1
AGCCGAAGTCTATTAAAGAGACGCTGGAAGGTTTGAAGGACGCTGCGGGTAACGTTGTGGTACACGGTATTTTTGCCAGCGTACCGTACTGCATTCAGTTGCTAGAAGGGCCATACGTTGAAACGGCACTGGAAGTGGTTGCAGCATTCA
+
253437232//243223122/442342231322552224222123257243072312/542222311214312532013233134516132421321312/3414622240655243.24231/0347-/13//6223353632123322
@Chromosome_1180774_1_0_1_0_0_2:0:0_0:0:0_145d2/1
CCCGGACGGTGAGATGATTTATCATGGCGAAATGATGCTGCTTGACGCGAAATTAATGCCTGTTGATATCAAATTTGAAAAGGACCTTGGATATCCATGCGCAATCATGCCTGCACTGGTCGGGTATTATAACTGGAAAAGAACTCCTTA
+
5222202151143122224261.252322205222/0524423823222-24243122033.13004432211434253/23111/3233260430538//252430252/322133063342356413603237242042224033225
@Chromosome_3297245_1_1_0_0_0_0:0:0_0:0:0_145d3/1
TCTGTGTGTTCCTTATACAACGCAATCAAAAGGATATCCGTTCGAAGTTGTTTTATCCGGTCAGGAACGTGATGGCGTAGCGTTAGCTGATCAGGTAAAAAGTATCGCCTGGCGGGCAAGAGGAGCAACGAAGAAAGGAACAGTTGCCCC
+
23142/5422322224405402032442321222062322402205220220221235222311041132243125231342012163221315023/10422340/42254223324022235562223.1341322123481222444
@Chromosome_4114613_1_0_1_0_0_2:0:0_0:0:0_145d4/1
GGCTAATTCCTCAGGATCGGGAGGATTTTTCATCTGATTAAATGGAACCTGCAAAGCACCGAGACAATAACATTTTTTTCTTCATCTCTTATTATTCCGTGATGACTGGTTAAAACTTGCCTTTCTGAGTCATAATTACAAACATCGAGC
+
327332.12323262310435,4211232524722422202414412230243232203213034232313351332120/4122132213422625241224421/23634222440.5421023125520551253023223325221
@Chromosome_4529659_1_1_0_0_0_1:0:0_0:0:0_145d5/1
GCGAACTGGCGTGATTTCTGCCGCAGTACCGGACATAAACACTTCATCCGCCAGGTACAGGGATTCGCGCGACAGAACCTGCTCACGCACTTCAATTCCCAGCTCTTTCGCCAGTTTGATGATGGCATCACGGGTAATACCCGGCAGCGC
+
2423222311536050222231203222/33302142242522222/132252362522213411122234121235422232/3153221025213121442020312400440133402232424221313135223/3101426/28
@Chromosome_1113465_1_1_0_0_0_3:0:0_0:0:0_145d6/1
TGCCAACCGGATTCTGGTGAATAACCTGCCGCAAGGCGTTGAGAAGATTAGCGTGACGGACAAGCGCGAGCATATGGCGATGGTGACTACCGAAACCGACGTAGCCAGCCTGCGCAAACAGCTGGCTGGAACAGCGCCTGGTCAATCAGA
+
410/7322523102264454021/125122664125/5322326622342131111534353222431423321242-52401223262422230422153213421122122351321620525142303324242/261231222022
@rand_0_0_0_0_1_1_0:0:0_0:0:0_1029/1
TTCAGCGCAGAGAGTAGAAACTAATATCTAGCCTATTCGCCATACTTTAATGTGTGCGAGATGCAGAGGATCATAGCACCTACACTTGCTCACTTTCTTCAGTGGCTGCTTAGGGCCTGTACAAAACGGGTGCCACGGGATTCGCGTGGG
+
/50143143322221203/225233022422042222123335212223/22222322235245230123353/544301124312232263445223322210233222324234/30322436424253023352322225/423312
@Chromosome_412271_1_0_1_0_0_0:1:0_0:0:0_145d8/1
TGTAGGCCGGATAAGGCGTTCACGCCGCATCCGGCAGTCGTGCACTATTATCAACGCATATTCAGTTTATTGGCGTGGTAGGCAATATGCTCGCCAATAAAACTGGAGACAAAATAATAGCTGTTGTCGTAACCCTCGTGATAACGGATT
+
222222232342222602/62343251312522322233132163/331532323234213222012222244512432-120022220212/5122732232322220435252.232203632/022233228321225132125253
@Chromosome_2303227_1_1_0_0_0_3:0:0_0:0:0_145d9/1
GGCAATAATTTTGCAATTATCATGATGAATGTTCCGACGCACCGAGAGCGTCGCCGCGCCCAGAGAACAACCCAGATCGTAAACCTGCGTACCAGGTTGCACGAAGCGCTCGACTAACATACCAATCATGGAAATAATATTGGAATAGCC
+
3362542141230324301043023213438412422324321222522015035223232336221/621434351222214321214242642263/32252362222214115222/1214322322634343424/3230052022
@Chromosome_1506786_1_1_0_0_0_2:0:0_0:0:0_145da/1
TAGAAAAACCAGATCTCGATTTTATATGCAAATAGCAATCATATTCAATAAGGCAAGACGATCAGGATCAGTGAAAATGTCATCTTTGGCGTAATTGACCTTAATTTATGCATGGTCTTAACAAAGACATCATCTTTCCGTTGCAGATCT
+
40231232133232131331344322543-305-44352233.41223231340223243403226200-42224131222241154533423721422222212023322252354.53403222325424223223603411140222
@Chromosome_4753181_1_0_1_0_0_2:0:0_0:0:0_145db/1
CCTGATGCAGCCATGCCGCGTGTATGAAGAAGGCCTTCGGGTTGTAAAGTACTTTCAGCGGGGAGGAAGGGAGTAAAGTTAATACCTTTGCTCATTGACGTAACCCGCAGAAGAAGCATCGGCTAACTCCGTGCCAGCAGCCGCGGTAAT
+
222524223223222131303542.222.23242342424114223352422234233/33/0041422223243433212033312512/12342222321164025/07222262622010523054532/0143422434.422117
@Chromosome_1039300_1_0_1_0_0_3:0:0_0:0:0_145dc/1
TTTGATTACGTGCAGGCGGGAATGCCGAAAGAGAAAAAACGGTCGCTTTCGCCAGATTATCCACGCGACCCGGCGCAGGTTTATCTGTGGCTGGAAGAAGCTGGTTGGCAAATTATGGGTAAGACAGGCGTTCGCGTGTTTCATGATGAT
+
20/203632124323322352221123223350500244421220311203231230521045332332332212.3426132707612114222121312026222425427261222426/233145112223622234852352022
@Chromosome_4013614_1_1_0_0_0_1:0:0_0:0:0_145dd/1
AAGGCTGCCTCGCTGGCGGGGCGACGCTGTTCAGTTATCGCCTTTACAATCACCGTGCGTTCGTCATTTCCCTGGCGCAGAGTGAGCGTGGCATTCAGCTCGACGATTTTGCTCGGCTTGCTGCGCTGCCCGTTGTAATGCACCTTACCG
+
42/2504313113234202232020223341523314433254142254222132024323252224463.07622327224231034253053422026230325232224918221242522242242/134204352226532/42/
@Chromosome_4092443_1_1_0_0_0_5:0:0_0:0:0_145de/1
AAAGGAACGCGCTTTGTCAGCTCTGTAGGCGAACAATAAGGTTATTTTTTCACTTTAAATTTCTACTGCCAGACCAGCAGTTCAAACACGCCGAAAAGGAAAATCCGCACCTTTTCGGCGGTGGTCATCGGCGGGCCCTCTTTCGGTAAA
+
321222402102221334223/236521-3324222242242244302/323343/452444344423211.41235/014252223/212512352/5322235410250231342132213522442204532363332220034244
@Chromosome_2391837_1_1_0_0_0_2:0:0_0:0:0_145df/1
TGTTTCTTGAAATAGTCCCCGGTTTTAAATACGACACGGTAATCGCCCGTAGTTGCAGTTTGCTCGGGCCACAGTGCCTTAATTCGTCCATCCTTATCTGTTTTGGCGGTATTAAGTTGTAACCAGGGGTTGTCCGCTTTCTTTTCAAGA
+
32425421.1212441241132434224323/2.0315233562312422043253142612222432/223133432/115404232452342533202/5223239222032042221402233230322232326131220342043
@Chromosome_4045321_1_0_1_0_0_5:0:0_0:0:0_145e0/1
GAACTGGAAGCCAGCGCCGCACCGCCATGGTGACGCAGGATCAGGTTTTGCTCCGCCGGCTCATTGAGGTCGCGGTGAATAGTCTGCGGGCTGACGGAGAAATGCTCAACCAGCTCTTCAGTACTGACATAGCCCTGCTGTTTAACCAGT
+
322641/3352203425100126420721322426205222/352142323132003352222304232/022222223212112142212222012402/21221304332226222232-01524134223333232353512210/1
@Chromosome_1892473_1_1_0_0_0_2:0:0_0:0:0_145e1/1
GTCATTCCCTATGAAGTCCTTGAGGCTGAACGTCCCGGTAAGCAGCGGGCCGAACAGGAAGCCGCACTTCTTCGGGGACAGATAGCCGAAGAAAAACGCCTGGTTGAACTGCTGACGTCTCAGATCCACCAGGCCGGTATGAAGCCCGCA
+
1/00222210431401221/32055232052052202223012220313/2162420015352353542310202144342/322221245534344424322452252341232035226722025515223802/2300252323241
@Chromosome_5148450_1_1_0_0_0_3:0:0_0:0:0_145e2/1
CTGAAACTTCTCAGCTGTAAAATAATCCTTACGCTACGTACTTCTCGGAGCGCTTACGATTAATCGGATCCAGTCCTGACTGGAAGAAAGAATAATGGAGAAAATAAGAGGAATTAATATCCTCCACGTTCCTGAAATCCTGGAGAATAT
+
57202502224222002221/3110412434344323/2006026342622332211/21212/336134211340322113234124124432113441622002332/0250432123560380224230033200143244560224
@Chromosome_284125_1_0_1_0_0_3:0:0_0:0:0_145e3/1
AATGATATCGGCTGCGGTAGGGCGCTATAGCAAACAGATATTCTCACTCGCAAAGACAACGCCGATAAGTTTGAAAAGCGATTATCAGATCTGGATGACGTTGCTGAAGAAAGCTGGCTGGAGGAAAACCTGCCGTCAGCATTTGCACAG
+
210222222533222210/423/02231112.21261212222282542651222/3-21224312132022101/43324123704223214222121222421023422232222345242.24443222222512771103532233
@Chromosome_1821628_1_0_1_0_0_3:0:0_0:0:0_145e4/1
ATCGGAGTAAGTTATGGCAGATTTAGACGATATTAAAGATGGTAAAGATTTTCGTACCGATCAACCGCAGCAAAATATCCCTTTTATCCTGATAGGTTGCGGTGCGCTGGATTGGGGAATGCAGTCACGCTTATCGCGGATATTTAATCC
+
0322442/235201132113233723230204322344112521320124210308222213382321244261320342121324/205222143262301233134332023323316.24253020222233413225125021422
@Chromosome_328886_1_1_0_0_0_3:0:0_0:0:0_145e5/1
AAGGTTTCAGGCAGCCTGCTAACGAGTGGTTTAATAACGAATTAGTACGTAAAATCGGTAACGGCTGGAAATCATTCAATACTCACACTATCGAAAGTTCCCCAGCCAACCGCGGTCCGTTCTTACATACGATGTACCGCTGTTCTCTTT
+
114254240501144222412-230041120/305522432210211241234432224351122243120245224223/32343251723322332424402620114422234232152141123210/212230123329112610
@Chromosome_1944296_1_1_0_0_0_4:0:0_0:0:0_145e6/1
GGTCCATGATTTGCCCGGCAAGGGTAGCTAATTCCCACAATAATTCGAAATCAGCTGTCGAGAGCGTGATTTCAGTGTTAGCCATGGTGACTACGCGGTTGATGGGATAGATGGTCAACGTGCCGAAATGCAGGGCTTTGTAGGGAGTCA
+
2222233233021227/22222/3422626.233232272234243314432222433.2210220404543452124323/13145552432.3223222342725505432422252.523201335306322322410543122222
@Chromosome_2840391_1_1_0_0_0_1:0:0_0:0:0_145e7/1
ATTTCGGTCACTTATCCGATTTTGGAGAATTAACAACTGGAGCAGCACTTTCCGGAAGCGTAAAATATCCACAACGTTTATCTGGCACCTTGGGTGCACATACAGAGGAAATCAACGATGAGTAAATGTAGTGCTGATGAAACCCCGGTT
+
222240234365022325212330522422224224512412242021262/22225532215220234322512422232.33340244231223314203522132122023544572152252252.213433/1341420332023
@Chromosome_4323263_1_0_1_0_0_3:0:0_0:0:0_145e8/1
CATTTCGTTTTGGTAGTGTTGCCATATTAACTATTGCTGCATTGCTGTCACTTCTTCAATCCCCTGATGCAGGTGCTAGCATGAAGGAAATTTTCAACGCTATTATTGCGAATACTTTACTATGCACAATAGCAATACCGATCATATTGA
+
2/23242222222422032221222212244131/325334423273422/32422342220354562455512331222232223203112343235114333463416226351353.422501222121223515212144011222
@Chromosome_3127108_1_0_1_0_0_5:0:0_0:0:0_145e9/1
CACGCCTGCGCAAAGTCCACGCCAGCCAGCATGAGCGGAGGCGATTTCCGTTCCCACTCGATTGCAAAACATCACAGGGAGGCAGTCGGCAGTCATCACTGCGCAAACCGTGACAGGCGTATTGCTATAAGAGGCATCAGCTCGTTTTGA
+
2214223-320622266262522222362224432244231/02211442342-2222222222266/32/0.2102232333322442317453224332425232222555/0412452252422044212212233/2203121122
@Chromosome_2336860_1_0_1_0_0_2:0:0_0:0:0_145ea/1
ACGTTGGCACAGTTAGCCGATGAAGCGAAAGAACTGAATGATGATTCAACCTTCAATTTCCTGCGCGATCTGGAAAAAGAACAGCAGCATGATGGTCTGTTGCTGCAAACCATTCTTGATCAAGTGCGCAGTGCGAAACTTGCGGGTATG
+
0246/1222123212232.21261622024702832004422322544/1344140423208531331424232431322251541212224232420/1/3316/2225/45232220141112343.442222533242243221424
@Chromosome_4228209_1_0_1_0_0_0:1:0_0:0:0_145eb/1
TGCCGCTAACAGAGGCCTGTTGCGACATCTTGCCATTCTGGTCGGTAGTCATGCGATAACTGCTCCACGCGCCCCCCAGAGGGATGGAAACACTGAATGACCACAAGCGATCGTCTTCTTCCCATTCCGGACTTCTCGTCCAGGTATAGG
+
1420331365/12213242523222314254352523232122212342235022363423222133233122512/4322223-44262232-1023141452346424421022573323212712214/13255242.182201313
@Chromosome_118188_1_0_1_0_0_3:0:0_0:0:0_145ec/1
GCGCCTTGCCGTTGGTACGTTTGACGGCTTCGCGCATCTGTTCTGTTTCGAAGTTATCCAGCATGATGATATCGGCTCCTGCTTTCAGGGCTTCATCAAGTTCTTCCAGATTCTCTACTTCGGCTTCTACTGGCGCATCCGGGTGCGGCC
+
3313312562/122122325/2453.3214135/5223/23222-31/122142212250202153242130/33.120035232222243322/36242162222252444241322202312242/11063335/2/12332442133
@Chromosome_2498433_1_1_0_0_0_3:0:0_0:0:0_145ed/1
GCCTGTAGCAGGAATTTTGATTCTATATTCTAAAGAATGTTTATTACTATGTGGAAATGATTTCTATCAATATCAGGGAGTTTTGATAGTATTAATAGTATCTCAAGTGTTTAATTGCTTAACTGGTGCATGTGATATAATTGTCATGTT
+
233342323114242222241053420222212524203254/72232221232121624323122/43.12332262110122754322238324024235204433/0322222443322313/222240154222222332316214
@Chromosome_3180184_1_0_1_0_0_2:0:0_0:0:0_145ee/1
GAAGCTGAGGCCGCACGCAGTAAAGCTCAGGCATTGCTGAAAGAAACCAGGGCGCGAATGCATGGTCGTACTCGCGTCCAGCAAGCCGCACGCGATGCCGTTGGCTGCGCGGATTCTTTTATTCGTGAAAGACCCTGGTGTAGCGTGGGT
+
22215253314431125222222444-3052203401525021422522522432322.422321311/2/54545/0423260222/0417/1200324605225226/25321202384522482422217405/3213542335532
@Chromosome_1444186_1_0_1_0_0_4:0:0_0:0:0_145ef/1
GAAGTTTGACAAAGTGTTATTCCTATTGTCCGGCTTGCAGGTTTTCAACACCGTCCATCCAGTAAGCATATTCTTTTTGCATTTGCGGCAGGTATTGCTTCAACGCGGCATCGCCTTCATGCTGCGCCAGTAACTCTACCATCAGGGCAA
+
220332210414021342/256032222121333222252532/20724327/021222216233234524343335532223234342223422263122342622154323242221122-2332023225236340222.4022220
@Chromosome_969852_1_0_1_0_0_4:0:0_0:0:0_145f0/1
TGACCGGCGAAGCGATTTTAGGTACCAATATTTTCCGTGATTTGTTTGCCGGTAACCGCGATATCGTTGGCGTACGTTCCGGTGCGTATGAAAAAGAACTGCGTAAAGCACGGGAGATCGCCTTTGAGGAATTAGGCTCCCAGGCGCGGG
+
5422513223228151442122442323212622111625/222180238233121321142432421122005222052141113304224652331332212142322124202324054121133/3222115323/1446232253
@Chromosome_2026054_1_1_0_0_0_4:1:0_0:0:0_145f1/1
ACTGAGATTGCCGGAGATAAGCGCCGAATGGGGTAGAAACCCTTCAGCCTGTGTCGCACTGACTTAAGCGTTTTCTTATTTCTGAACGCTGCACTTTTTTACCTATCTCTTAAATAGTCATTTTCAATACAACTTTTTCTTTTTCACCAC
+
31245343636442324324/2412222323052213421231223222133122474233223323435323263122252353552311330853320122542/32044020626/1212/33002221263322422224132141
@Chromosome_1036787_1_1_0_0_0_3:0:0_0:0:0_145f2/1
AAAATTGAGGAAATTCGTAACAGTACGATACTCCTCCCAAAATTGGCTGAAGTGTCGTGAAGTGAAATTAGCGCATTTCAGCGCGAACGCGCTCAAGATCTTCAGGGGTATCCACACCTGTGCCAGGAACTTCCTGAGCAACAGCAACAT
+
.314252352252230143311222321454230234/2521224222220261062414132323410222123412120232401220316022133132214/2223001351232004530321125024122143.211222.22
@Chromosome_3293310_1_0_1_0_0_6:0:0_0:0:0_145f3/1
TCTTGATTGCAGCCAGAGTTTCGGTCAGAGAACCGATCTTGTTGAATTTGATCGTGATGGAGTTAGCGATACCTTTTTCGATACCTTCTTTTAGGATCTTGGTGTTGGTTCCGAACAGGTCGTCACCAACCAGCTGGATTTTGTCTCCCA
+
2242353012221631115111220242224412145154522223103/2222533204356/75102032101245412361242252745043242432402302323213132332122242535232202432524252625223
@Chromosome_4384102_1_1_0_0_0_1:0:0_0:0:0_145f4/1
GTGGATATTTGCTAATCTACTCGCCGCATTTTTAATTGACGACATAATCCAGCCATCGCTGGATTTCCCCCCCAGAAGTGCCGGATCCGAAAAGAAGAACTAACTCGTTGTGGAGAATAACAAAAATGGTCACCTGGAGCTTACAGGTGG
+
536252232220122313235132321422124234332.2451216522142020132322513/1332345/44142362342442442/5322112034/43400/22321115335321224122225233210132221222323
@Chromosome_4188679_1_1_0_0_0_3:0:0_0:0:0_145f5/1
CGAGTTGATCGGCTTGTATTCTTGCTCGTGGTCGAGTGTTGTGGCTGTTGCTTGCATAATCCTTTCTTAATTTTTGGCTAACGAATAGCCATATTACGCACAGCAAAAGTGATATTTCAATGTGTAACAAATCGCGGAAATGGTCAAAAA
+
20221.513321333213021264022245233331522322222452205254412/3521222222222316523023233232105262622522123212423243222322422/1257222,2211124411041124214232
@Chromosome_4662754_1_1_0_0_0_5:0:0_0:0:0_145f6/1
CGTGTGGAACTTGATGAAACAGCACGTTTCCCGCTACACGCCTGATGTGGTTGAAAACATCTGTGGTACGCCACAAGACGCATTCCTGAAAGTCTGCGAATACATCGCAGAAACCAGTGGTCACGATAAAACTGCCTCGTTCCTGTATGC
+
5341522234-4314222264151242232423223123.10144122432/213443322225.3114326412235622342233232063.25425343/37250332122042222312222342323.3426234/352212022
@Chromosome_884809_1_0_1_0_0_3:0:0_0:0:0_145f7/1
TGACGAGTTATATTGCGTTAATTGGAATAGATAATGATATTTAACTTAAGGATATAAAAATAATGAATTCGCGCTCAGCAAATAACATAACTAATGATTTTCAGCACGAAGCCAGGATATTAAACAGTATATGGCTCATTACCGCTTTAC
+
04222252-43032410122234111418222/7464122202/15242213542213022221224320/2423340433422222418122202220226222144320843141324023122322124/220064313372222/2
@Chromosome_1804704_1_1_0_0_0_2:0:0_0:0:0_145f8/1
CAGGGTGTGTGTGGCATGGCTACGCACACCCGAGCAATTTACCAAGTTTGTATTTGGAGCGCTATGAAAAATCACATAATATCTATACTATCAATAAACAACATTAGTTAAACTTACTGTTATTTAAAATATTTACTTTGTAGCAAGGTT
+
22254335234301294/322221531212230/352/224442442122415320/443220.202224250320222512225200214.2.22230222454222221232142242421722542412142232432412123223
@Chromosome_2099893_1_0_1_0_0_4:0:0_0:0:0_145f9/1
CGTTTTCCGCCTTTAATACCTTATTCCTCCAATTGTTTAAGACTGCGGCTGCGAATCTCTTGTTGCAACTTCTCGATCACTTCATTTAAGTCCATGCTTCCCAGGTCTTTAACACGGCGGGTGCGAACGGCTACTTTGCCTAATTCCACC
+
34313512511134823.2223131435523/72453245336222322032132433232243101622642320225040402433322446322422233352/14221312142331222-42732.2132271210411113322
@Chromosome_3310948_1_1_0_0_0_4:0:0_0:0:0_145fa/1
AAAGATAAGAATCGTTATTTTCATTTAAAATCAAAATGTTGATTGTTAATTCTTAACTTTCATATGAAATTTTCCATAAGGCATTGTCTGTAAGCGCCCTGTAAGACATCGCGAAAAAGACGATTCTATCTTCGTCGGCAGGGAGTCAGA
+
1251232//2202232250155234222232312002204242424012320155242235221/2327/3025432/325034242/31514423236304253/.4402322322234.40522244/243321542121363/2312
@Chromosome_4770895_1_1_0_0_0_5:0:0_0:0:0_145fb/1
ACCGGTGGAACGCGCGTGCATCTTGTCGTCGACAAGGTGGTTCAGTTTCAGCATGTACATGTAACCAACGGTTACCGGACGCTCGAACTGCTCACCAGAGCGACCATCGTACAGGGGGATCTGACCGGAAGTCGGCAGGTGGCCAAGTTT
+
.422124032211323323225242130/32/2322122223242022351450183320.104.3032243202202323233123430/11042212312208254400446315323331253422233232052242213425232
@Chromosome_2808856_1_1_0_0_0_1:1:0_0:0:0_145fc/1
GCCATTTTTATTGATGCGTGGGAAGGAAATCCCTACGCAAACGTTTTCTTTTTCTGTTAGAATGCGCCCCGAACAGGATGACAGGGCGTAAAATCGTGGGACACATATGGTCTGGATTGATTACGCCATAATCGCGGTGATTGCTTTTTC
+
5232343445024/320324252203135212324312324103105261-022225/22352312231123452314122121235/224/2/14324501402431125/24021122342240226/2237,33443/320124422
@Chromosome_2188077_1_1_0_0_0_3:0:0_0:0:0_145fd/1
AATGATGTGACTTCCTCCGGTGAACGCAGGCAGCGGTTTGCCATCGGTTCCCAACAGCGTGAAGCGTTTCACCTGTTCGGTAAGCGGTTCCACCTGACTCACCTGTACTTCTAACATTTGATAGTCTGACATTGCTGTACTCCATCAAAA
+
24223312322144223122352207522.321222234222221222142221/3514232043222312423241523458023412125221322222325446/21241203527211224126224412422322111/221223
@Chromosome_3478270_1_0_1_0_0_1:0:0_0:0:0_145fe/1
CGTGGCAACGGTACTGACCGGTTGCCAGAATATGGACTCCAACGGACTGCTTTCATCTGGAGCGGAAGCTTTTCAGGCTTACAGTTTGAGTGATGCGCAGGTGAAAGCCCTGAGCGATCAGGCATGTCAGGAGATGGACAGCAAGGCGAC
+
42232422/23122321132224222444223525253122200313222022230.242422254.26264233422342112225274.2122324105/642323203123243215311253423224210512226322242228
@Chromosome_2481734_1_0_1_0_0_4:0:0_0:0:0_145ff/1
TACTGCGGAACCGGGTTACGGAAGCTCTTGCTGAAGCACGCCAGGTAAATCAGACCGATAGCAGCCCAGATCAGACTCAGAACCATTGAGCTTTCTTCCAGGTTAACCCACAGCGCACCAACGGTCAGCGCACCACACATCGGCAGGAAC
+
3421134355/34232124244134011322311435224023332226130434-231223222.2/5.32523404222515132412344234203334212303223/4352134555346422152102/322332225340223
@Chromosome_2210851_1_0_1_0_0_4:0:0_0:0:0_14600/1
AATCTAGTGCAGAAAAAATGATATCACCACAGGATAAACTGGTTAATGGCACAAATTCCGCTGAAAAATTGTACATCCTGATCGCACATCATGTTGAAAACCTGCGCCCAAAGCAGCAAGCATGCCAACACCACGACAACCAGAACGACC
+
2322252432602411213432574525/0533122222232/22063523243131433410062113222126212222322233223221511232202052412255123002/223434220357,2223243504203222222
@Chromosome_5270051_1_1_0_0_0_5:0:0_0:0:0_14601/1
GCATAGACTCGCCTTCAGGAATACGCCCGTCAAAGGTGCCCTTGCCCAGCTGCCGACGCCAGTTCTCTTCTTCTTCGGTCAGAGAATCGATATGTCTTTTTTCCAGCACACCCATGTTTAATTCACGCAGGCGTGAATCAAAGATGATGT
+
2241220/24564243253212223123332242424/24647323.541125242125322222322222324230242241522121311322210330223024.32261247243202022//321043104012/0221022324
@Chromosome_5158837_1_1_0_0_0_3:0:0_0:0:0_14602/1
AATAGAAGTGAAATATCCTTCAGTACATGTTGCACCACTTCAGAATAACGATCTACAGGAAGACTTTTTCTCACCTGCCGCGCGCGATGGTGCCAGTATCAGGGAGATTCAGATAAGAGTCCTTAAAGGACTGTCGATGCTGAGTAAAGG
+
422022523322/22144154040522222214331255513341211332211214223231/20323221201/24/23543262123152225044222222024124222321/2322331622333344222424.447128232
@Chromosome_4603695_1_0_1_0_0_1:0:0_0:0:0_14603/1
ACCGCCGGATGTCTTCTCGCAAACGCTGTTGGCGATCCCGATGTACTGTCTGTTTGAAATCGGTGTCTTCTTCTCACGCTTTTACGTTGGTAAAGGGCGAAATCGGGAAGAGGAAAACGACGCTCAAGCAGAAAGCGAAAAAACTGAAGA
+
423211232/031222213532422/622325822312332401355/322231302223132334226332413142421251041/433320./334123121003224331/22243032324322325032212332032323222
@rand_0_0_0_0_1_1_0:0:0_0:0:0_102a/1
GGGAGCTACTATAGAAAAGCCGTATGCCAACCCCTTCACCTATCCGACTGTAGCTCGCTTCCAGAACGGGGGAGTGCCTTCCAGGAGAGGCGCCGCCTGGCTTACCCTTAGGGTACTCTTGAGGTCGTACCGCATCCGGAGCAATGAGAG
+
25021023/22402321311354042131126313345522202122222402322514223111521/32234352242010337313420213243212453213024330124303311673242215023.500022273201233
@Chromosome_4667885_1_0_1_0_0_4:1:0_0:0:0_14605/1
ATATCACGCAGGATGGTCCTGCCTGAAACGCCAGTCTGTTGCGCCAGCGCTCCAGGCGTGCGCGGCTGTTGCTCCTGCAGAACGACAATCTTTAACTGGCGTTCGTTTAGGATTAATCCACCTGACGGAACTGTCTAAACGCGTTGACTT
+
52312130/5444202249/722223221122265222202422632531232733426221142/2141023124223323322352303272063223222/1565572282.3332/332352273023252324062022/73423
@Chromosome_4482708_1_0_1_0_0_3:0:0_0:0:0_14606/1
TGGCATACACCGGCGCAGGGAAGGTTGCACCTGCACCTGTCAGGCTTGCTTCTGCAAACACAGAGAAAGTTCTCATCGATAAGGTCGCGGCGACAACACTTGCGACGGTGGTACGCATAACTTTCATAATGTCTCCTGGGAGGATTCATA
+
533221222221212/042.33/245153253/12232/22262222427123522302232134/4143722541121461313232402552422251224212424114423211.4543/255223334/1322424522132202
@rand_0_0_0_0_1_1_0:0:0_0:0:0_102b/1
TTAACGTGCCTTCTGCCAATGTGGCCAGATTGAAAGGGTTGCCTTTAGGTGCAACCGCCTAAGCTTTGTGAGTGTCCTTTGTGCAGTACGAATCTCTGACCCGTACACCGGGCCATCCACCCTCACGATAGCATTCACTGTTATCGTGCG
+
422224/222122134033220524032412503362344/32/2362012/41221315142.33532223/524222424/2223/2124124042223150042222312122/22211232220/502401322212403132/22
@Chromosome_5256434_1_1_0_0_0_2:0:0_0:0:0_14608/1
GACGCTGTCCGTCTACCTGGTCGCCCAGACGCGCCATATCAGTAAAGCCGACGCTGTAATCGATGGTGTCAGATGCCTGACGGCGTCCGCCGCCCATTGCAACCACTGCCAGCCCCAGCGCGCGGGTATCCATTTCACTGACAAGACCTT
+
323420224411231001122213426223022235233213062425/2313622122223421243.235422642322221435232322322032133141634236035164102142331/01522102213513240023223
@Chromosome_4861182_1_0_1_0_0_4:0:0_0:0:0_14609/1
CCGCAAATTGGGCAGGCGAAGTTGGCGGAGAACAGTAGCTCTTCCGCTTTCGGGTCGTCCATATCCGCCACTACCGCTGTACCACCGGAAAGCTCCAGCGCGGTTTCAAACGACTCCGCAAGACGTTGGGTAAGTTCGTCACTAACCTTG
+
3423/21223341201643121032112411.2202336221.234332445222623242220322512213240222.3225422402245343323.41332232220423242/3324225/412151112134223121026/44
@Chromosome_4706779_1_0_1_0_0_3:0:0_0:0:0_1460a/1
TGGAAATACGCCGGGAATATGATGACTCCGGCCGTCTGATTCAGGAAACCGCCCCTGACGGCGATATCACCCGATACCGTTATGATAATCCACACAGTGACCTCCCCTGCGCAACGGACGATGCCACCGGCAGCCAGAAAACCATGACGT
+
101066212222232241225042513210023222/4355223226211033203262024/233401224222123342514222222112561222225243424515/012222262336022/8022564215453224432400
@Chromosome_3577171_1_0_1_0_0_2:0:0_0:0:0_1460b/1
AGCGCAGAATCGGCACTGATAATGTGCTCACCCGGAGTGATCCCAGCCCCGTTTTTATACCGTTCAATCTGCAACCACCTCCTCACTGAAGCGCCCTGTATGACAGTGTGTGCAGTACTGCTCCCCATAATAATCGTGGTGACATTGTCT
+
2122222722720422.413012226332302022142320/-3243231232122432322234235625344322430202,43341412230242322/3212214512.222/45272523022/302252012033123023426
@Chromosome_4332832_1_0_1_0_0_4:0:0_0:0:0_1460c/1
CGTAGTATCTATGGCCGTCATGCCGTTGAAGTAATGTATCAAAACCAGGGCGCGCTACAGCGTCTGCTTCACCTGCTGGAACTTTACCTGCCACCGAAAACGCATTGAGGTTGTTATGCAAAAACGGGCGATTTATCCGGGTACTTTCGA
+
23522622520526271326332552624223153.6447/3221222/122342323412336224312312232223212226342432312354412/2132023322122322444112012127212/23231142243723302
@Chromosome_4696026_1_0_1_0_0_7:3:0_0:0:0_1460d/1
GTTAGCCTCATAATCGGATCCTGAAGAGTTAAGGATTGTTGTATGCGTGAAAGTGACGGACATCCACGCTGCTTGTAGACATGCTGTAAACTTATCGTTAACGAGCAAAATCGAGAATTATCGAACTTAAAATGTGTGTGCTTCGTCATA
+
2423442214033325231424/5521221222322/42422611242432533421622215266442152334301522032225232231/332025002213412/54433213044404225452.242244/224203//4212
@Chromosome_877543_1_1_0_0_0_4:0:0_0:0:0_1460e/1
GCCAGCTCTTCTTTGATCGCCTCCATCGCCTGTACGATGCGCTCGCGCGGTGTGACGTAGTGCGTTTACGGGTAGAGGGTAAGACGTGGAATAGTGGAAACAATCTGCCCGGTCAGCGGGTCAAATAACGACAATCGTTCCACTTCCTCG
+
352/1170123120524425122222206234412423/2/5544232310215224040223222225015226042156022422212222422322414232735333323/4445225324624322/314222653212522122
@Chromosome_1641730_1_0_1_0_0_0:0:0_0:0:0_1460f/1
AGTAAACCTGCAACTGGATGCCTGCCCACCGCCAGAAAAATCAGCGCACCCATCGGTGGCATGATCACTAACGCCGCATCGGAAGAAATGTGGCTGAAAAAAGCAATAAACAGCACCATATAACTGGTGTAGCGGGCATTAACATGCGAT
+
32342363032222252204052523201122213222/4953222144222220157432534434/151520002232223423424132321313360302224243232-3322626242242.32347122/2612022330222
@Chromosome_2215264_1_1_0_0_0_3:0:0_0:0:0_14610/1
AGCATTGATGCCGCGACTTATGTGAAATCAGGCGATTTAACGGCTTTTGGGCCGGAGCTGCTGAAGGAACATAATGCGCGTGTCGCGAAAGATCCTGAGTTCCGGAACATCATGAAGGATATCGCGCGCTTCAACGCTATGAAGGACAAG
+
052/00433232/233322221332235344365523320-53214205632433322122222323252275/2222313235423//2245243332150312253233422324221442/2/30152423302.3141/2252422
@Chromosome_4593614_1_0_1_0_0_1:0:0_0:0:0_14611/1
GCTGCTGGGTAACGTTCCGCCACGTCATCAGAACTAAGACGGTTCGGTAGATATCGACACCCTGTTCCGTATTGGTCGTGGACGTGCGCCGACTGGCGAACCTGCGGCGGCAGCGGAAATGACCAAATGGTTTAACACCAACTATCACTA
+
22/333234512323344545324212222/12344420161342312/323422412144425244423330231252222533522422222405-223153201423224342131131132323332222424/392/12323261
@Chromosome_2187880_1_1_0_0_0_2:0:0_0:0:0_14612/1
AACACCTGCGCCAGAAGATTATGGAAATGGGCGATACCATGTTCGGAAATGCCACTACCGCTACTGTCGGCCATGATGCGCCCCTGACCACGATAGCCACGGGATTTCAGCCCTTTCTGTACGCTTTCAACCAGACGTAAATCTTCCGGA
+
101323541032516302355622522122323063232223223232400222342/21:241422.33120312/1/2202431503631/25.45122415224364424210401024821223221125130.222235223243
@Chromosome_3238957_1_0_1_0_0_4:0:0_0:0:0_14613/1
AAGACACATTTATCCAGCCGCTTTTGCGCGTAAACAAACAAGGCCTCGTAATGCTCCGGCTCCGCTGACGCCTGCGGGCATTTCGCTTGATAAAGATCGATCATTTTTTTAATCGTCAGTTTTTCACGAGAGCTACGCTCGCCGGACATG
+
45452190222353/31212232432254/5525422253220/12435232231231441441333331325424622/23222202/120612430422440242353312112262522222237/431531421213435442322
@Chromosome_4817174_1_0_1_0_0_1:0:0_0:0:0_14614/1
TGGCATTACTCTCCAGAAATGGCGATTACTACAAAGTGCTGCATGCAGGCGAGCATCTTTTACCCTGGTTAAATACGCCAGAAGTCTTGTTGATTACGCTCGATGGCAGCGAAGTTCCCGACGTGCTGGCGGATTATTTGCGCCGCTTTC
+
7022223/2220413322412534353222332412150620343411351222,21232524224121414022332343322226342232232333432152/2304230525341321-124340134/.1121203223252432
@Chromosome_3660621_1_0_1_0_0_3:0:0_0:0:0_14615/1
TGATTGCCTGCGGTGCTTGCGTATGTACGCAGAATGATAAAAAAATCCCCGGCAGCATGTCAGTTGCCGGGGATTTTTTATAACGTCCATCCGCCGCTTTAGGGCGTTTCTTCGCACCAGCATTCACCGGACGAGATTGCGTAGACGACG
+
1444227232472211335121323524204/43002442/020500232313125222210325-452404153124324222242/12502522221223652213062225212200/2225521/444133223222230336232
@Chromosome_1278874_1_0_1_0_0_2:0:0_0:0:0_14616/1
AGAAAACGTTGCTGTACAGAAAGGTGTTGCCCGGAAACAGCACCTTTCTGTCTGTCAGAGCACCAGCTGGATTTCTGGTGGAGGAGCGGGAAGGGTATCAGTTCCGTTATTAATCCCCGAGCTTGTGCTGCCGGAAGACACGCTGGCCGA
+
222153222422422236372244522322123205122320522/227543/224425223003262323404123.30-3222122222243463332232224321122252220423304244/2,23002245732642121023
@Chromosome_2563338_1_0_1_0_0_1:0:0_0:0:0_14617/1
TGAATATTACTTTTATATGCAAAACCAAATTTACCGATACTTGTCTCATCATTATGCACAGCACAACCAGACATAATAAAAATACTAATTAATGATATAGCAGCTATCTTTTTCATCTCACCTTCCCCCATTAAATACCAACGACACTCT
+
524221/4223325243421233242242166223221112253273225237344330141722643422233232342215222232552421231/251301323323531272.22232433202711322052433114032242
@Chromosome_2413160_1_1_0_0_0_2:0:0_0:0:0_14618/1
TCTGCCGCTATCCGTATTGGGGAGGCGCGCGTTGAGCGGGTCGGGCAGCGAGGCGACGATCATATGGCAGTTGGTGCCGCCAATACCGAAGGAGGAGACGCCCGCATAGCGCATTTCGTCCTGCCATGCCTGTGCCGACACCGGTATGGT
+
246242643105453052634221/32222142125124234/6413423252/1/321225232221143222033.123222324/33-25/130.3.2352422422120222/43444320020243203125101/322223411
@Chromosome_5220573_1_1_0_0_0_3:0:0_0:0:0_14619/1
CTGCAACCATCATGTTGCAGAAGGCCTTGTTTTTCAAGGAATACAACATGTCTATCAGTTCAATAATCAAATCATTACAAGATATTATGCGCAAAGATGCCGGTGTGGACGGCGATGCGCAGCGTCTCGGTCAGCTTTCCTGGCTGCTGT
+
2225225246220322234444522322.31222226224/034.332147355122224232-32/222020/241321424224314422624530450015542334543242.32/235143250322401222222212514123
@Chromosome_3029952_1_1_0_0_0_1:0:0_0:0:0_1461a/1
CTGGTGGCAAACAAAACTGACGGTCTGGATCCCGTTCAGGCAGTGGTTGATTTCTACTCGCTTGGCTTAGGTGAAATCTACCCGATCGCCGCGTCTCACGGTCGTGGCGTATTAAGTCTGCTGGAGCATGTGCTGCTGCCGTGGATGGAA
+
123324541232341223513220225223122020242254133124/63533061/25/22225134402043720424256414121254422243122221021145511212431/46545425202122636460313222422
@Chromosome_4265854_1_0_1_0_0_1:0:0_0:0:0_1461b/1
TTGCTTGATGTCCCTTTCCTGTTCCGCAATACCGCTCACGCGCATAAAACGCTCGACGGCAAAGTCGGTGATGATCTGAAAGCCTCACTTGAAGGTAAAGGACTAAAAGTACTGGCCTACTGGGAAAACGGCTGGCGCGATGTCACCAAC
+
245302724262244203802324610152251245-124/23522320312122323144044544/326421245204413242122222.5344222,13221225/35320.5223222236232223204212320453422243
@rand_0_0_0_0_1_1_0:0:0_0:0:0_102c/1
ACACATTCATGCCCTGAACACCCGATCCACGACGATTATTTGGGCTAGATGGGGGTATCAAGCGCCTATCTCATGTAATACGCGAATCACCACGACATCCTCATACCAAAAGGCCCCATCGTACTTGTAAGACCGAGTGGGAAAACACCA
+
//32223133343252412332125322433241552527123072425232222366.212320012642320212523356/4513122222433223225322254232752512321210331-/457332433221132126242
@Chromosome_533648_1_1_0_0_0_5:0:0_0:0:0_1461d/1
CAGTAGGCGGAGGATTATCAAATCAATATGTCCCGCATTGGCTTTGCGGGTGATTCCGCAGGTGCCATGCTGGCGCTAGCCAGTGCGTTGTGGTTGCGTGATAAACAGAGCGATTGCGGTAAAATTGCGGGTGTTTTGCTGCGGTATGGG
+
4525412224266311.3412163040202302523023/32303621242324024422333445532331225.33122012327331452342222445444124213314361553400212323222113222273300422322
@Chromosome_890449_1_1_0_0_0_2:0:0_0:0:0_1461e/1
TGTATGCTGGTGTCAGTGTTTATTCTCGGCGTGCCGTATCGCGGGTCGCTGCTGATCCTGGTTTTTATCTCCAGCCTGTTTTTACTCAGTACCCTGGGGATGGGGCTGCTGATTTCCACGATTACCCGCAACCAGTTCAATGCCGCTCAG
+
222222222232224320233224/2/2413/231113272212334315134401523222522642-30212732243302-245352642223223224221021221042562/2323323522621240330142217332324.
@Chromosome_1378409_1_0_1_0_0_3:0:0_0:0:0_1461f/1
TGTAAGTCGGATAAGGCGTCCACGCCGCATCCGACAGTCGAGCATCAATGCCTGATGCGATGCTGCGCATCTTATCAGGACGACCAAACGCCCTCGATATACGCTTCCCCCTATATTACTCTTACGAATTTGCTCAAATAATAAACAATG
+
2352225225301122235324322122322323/021/331452826222223251334/14234214322252321733243322015430212222212.0/2144242256252125.3223233302542201031243023415
@Chromosome_826953_1_0_1_0_0_1:0:0_0:0:0_14620/1
GACCCCTCCTTATTGCTTTAATTTTGCTCATGTAATTTATGAGTGTCTTCTGCTTGATTCCTCTGCTGGCCAGGATTTTTTCGCAGCGATCAAGCCATGAATGTAACGTAACGGAATTATCACTGTTGATTCTCGCTGTCAGAGGCTTGT
+
3123135141303624222223423532542232.14241410662240143235145624122244431122022515224.2/2243322320423123232421322521415634222/221443213422202542320/52254
@Chromosome_4717391_1_1_0_0_0_6:0:0_0:0:0_14621/1
GACCACGACCCGCGCCGCCGCGTCCATCGATTGAACGGTAAGTCCCCGCGCCGGGCCAGGCCATACGAATAAACAGACCGGCGTTGCTGGCCCAGTCGGCAGGCCACCACGGCTTAGATTCTGTCAGGAGGGCTTTCAAATCTTTTTTCA
+
02326/01230635131202351/52442021442122002.222624423032316332524254545312222322222222242223312253334412330233003212321303232223222160234037222222413622
@Chromosome_5266600_1_1_0_0_0_2:0:0_0:0:0_14622/1
GACCAACTGGGATTAGGCGGGGAAAAAGGCTACACTTGGCCTTTGAAAACTCATCATCACGATAAACATAGAGGCGAAGTCCAACGTGGCTCAATTCGTTTATACCATGCATCGTGTCGGCAAAGTTATTCCGCCGAAACGTCATATTTT
+
.251336423420212444233552262015432036212263225424/-224359523221425.22233/25433314264/2122232234422/2431542444232235421322233321/1252316622652422317223
@Chromosome_2106803_1_0_1_0_0_2:0:0_0:0:0_14623/1
GGAAATATCCATGAGCTGGGGACTAACACTTTTGGACTTATCAGTACCCAAAGTGAAGAAGAAATTAGAGAACCGGTTTCGGGGTTTACCCAAAGTGCAACCGGCAAAGATCCTGAAATCACCATCACGACCTGGGAGGAATGGAATAGC
+
1262052203222202402/24502252222242614264/12244012333332433233222/62014254+224222342435132302241530222213532222224530361053.383/16332233221323225522.21
@Chromosome_2359788_1_0_1_0_0_0:0:0_0:0:0_14624/1
AACTGGCGATATCCAGTCTGGTAAACAGCCTCAAAGGCGTATCGAGTAGGTTACTGCGACGAGATCGACCAGATATTGCAGTCAGGTATTACGACAAAGGCGTTTTGTGGAGTCCTGGCTATTTTGTCAGTAGCTGCATCTTAACGTATC
+
222143502424/02311222711222234-385252232/5502222/52222-//523330230144224322222222134222/001332323442532313324233040220424332/244202124332254542134224-
@Chromosome_3807374_1_0_1_0_0_2:0:0_0:0:0_14625/1
GAACTCATTAAGCGAATCGAGTCCTTCATAGACCAGTTGGGGTGCCAGCCCCTGTCAACGGTATTTTTCATCAACCGCCAACGGTGCCATGCCGACCCATTGCAGGTCTTCGCCCTGCACATCAACCGGACTAAATGCCACATAGCCAAT
+
13111451212500226512225235250243233223250221232352241212223121122243122253145221/4321352220283221463230223431223233232225432221352233332/23452331411.1
@Chromosome_72841_1_1_0_0_0_2:0:0_0:0:0_14626/1
ATAATTTAATGGCGCGGTTACCCGGCGAGCTTTCCGGCGGTCAGCGACAGCGAGTGGCGTTAGCGCGTTGTCTGGTGCGCGAACAGCCGATTTTATTGCTCGATGAACCGTTCTCTGCGCTCGATCCGGCGTTACGTCAGGAGATGCTGA
+
1022224228322223025272214226203422223322220232213222212/233132245233012/28253512221222642302223561522522342//52002625201/13244,02456011545743732530324
@Chromosome_72193_1_1_0_0_0_4:0:0_0:0:0_14627/1
CAACCCACAAAACTACCGCCGTCGCCAGCAGCAACCAGTTAAACTCGCCGCTCTGCATTCCGGCTGGAATATCGATCGCCGCGCCCGCCAGAATCCCAGGCAGGAAGTAAAACGGCGGCCACAGCAGGCAGCAGATAGTATTCGGCGTAA
+
12021433.22422/1221442222353220242630//333213112332624012322373232232141222203/132401.-2/20255212222322203224025221/3313613211232252242206212210354026
@Chromosome_4309813_1_0_1_0_0_3:1:0_0:0:0_14628/1
TGAACAGCGCACCGACGTTAACCGGCGCAAGGTTCAGTTGCGGGAATGTACCGCGGGATACCATGCTGGTGATGCACTCACGAGCATACGGGAACAGAATGTTCGGGCAGTATGCGCCCAGGCAATCTGCCATCTAGGTGCCTTCGATAC
+
22242232/10222/233:5363.120420322302450213310214122212522332332-23223234/24215/03.2621/42322224615511123355223322333346342132122233262203622222/152322
@Chromosome_2015456_1_0_1_0_0_3:0:0_0:0:0_14629/1
CAGCCAATACAGCGTTTATGATCGACGGTAATACAGCCTTCTTTCTGCTGCCAGGTAATCGCACCAATCGGGCAGACGTTAATGCATTGCGGCTCTTTGCATTGATGGCAGGTGTCCGCGGTATAGTTGAGATCGCCATACAGGCCGCGG
+
422.323021.12322211412326115316323234021404524655523424403044/32213322220-13310222525122222/222322204423-2522443/2110523433332042328354122222433314341
@Chromosome_4614521_1_0_1_0_0_5:0:0_0:0:0_1462a/1
CAGTATGCTGGCGATTATCGCCACGGGCGTGGATGACTTTTCTGCCCTTGCCTCAGTTGTTGCGCCATTGAATAACCTGGGGCCAGGGCTTGGCGTGGTTGCTGATACCTTTTCCAGTATGAACCCGGTGGCTAACTGGATCCTGATTGC
+
3523113315123222/21314122122321/4612321/4213223525532/202112201515124322543252243222423292144332405022465142241263212216224232312542231453343121521203
@Chromosome_2250481_1_0_1_0_0_4:0:0_0:0:0_1462b/1
CTTAGTGAGCGCCGCCGCAGCAGGCGCATCAAGCCACTTGTAAGCCAGATGTTCATAGAAAACGATCTGCCCCTCGTGTGGGAGCGCAAGACAGAACCATGATTCCGTATTACGCGTCACGCCCGGCGCATAGCGATGACGTAATTGTGA
+
11122232:422424222230322021226334.34152350233224322324241623222222042.32550503021104521211220442522351222251224222/6120422115142232522341321./14333242
@Chromosome_3389503_1_1_0_0_0_5:0:0_0:0:0_1462c/1
GATATTGAAGTTGGTGATGTTTTATTAATCTCAAATAATTTAGCTTATGCGGTTATTTATAATACAAAAATTTGTGATTTCGTTTATCCAGAGGAGTTAAAAATGGCTGATCCGTTTGAGTACGAGGAAGATTTTGAAACAGATGATTTT
+
12923/21223250363313222112124421420-032501261231/243253252234425423021372542/2223021405600323354.12042423244322411725212233551142325222233233312122554
@Chromosome_1237915_1_0_1_0_0_6:0:0_0:0:0_1462d/1
TGATCCGACGCCTTCCAGTTAAGACGTTCACCAAGATTATAATTCTGTGACTCCGTGGGATACGGAATACGCGTGGCTGCTGTATCGCTCAGTGATGTGACCGAAGAAACCTGACGCTGTTGTGTGCTACCGCGTACCTGCAGGCTGACA
+
1222222222322362222743522302335254222144/22222223225422430224412121122034632211214252032121122332-62223314/3422/4252232320222.232/21162522223213264411
@Chromosome_2132326_1_0_1_0_0_5:0:0_0:0:0_1462e/1
TGCAGGGTTCGTGCCAGCCAGTGATAAAAGTGCATAAGCGGCTGAGGCTAACTGGAAATCTAGGAGTTATAAGCAAACCCTATGCATTTAAAGTGCATATAAAGTGAATACGTTTGCGATGTGGGTGAATAAAAAGAATAAAAAACGCAA
+
322532622601025042/22303144442123444422341024151522432143223712241122224415605/21/42224312552/232262223324222323242153332/0254220142242324305430.11522
@Chromosome_460766_1_0_1_0_0_1:0:0_0:0:0_1462f/1
AATACAACCAACCGCAGGTTAACATCTCGCTCGATAGCGCTGGTGGTAACATCATGTCTAACGTCACTAAGGACAACATCGGCAAACCGATGGCAACCCTGTTTGTGGAGTACAAAGACAGCGGTAAGAAAGATGCAAATGGTCGTGCGG
+
2224433222111/53132122420134,11232242222434422434200533.4.3411/1611222220541222311.22222522200034413/33245546613243420222464223132.0232222221433212263
@rand_0_0_0_0_1_1_0:0:0_0:0:0_102d/1
AGAGAAGACGCTAATCATTAAGGTTATATGGAGGAAGGGCCTCTACTCTCCTTCCGGATACAGGAAACTGGCAGTCACAATCATTCATCTTTTTTTCCGAGAGCGGGCTCTCAAGCATAGGGATTGAGGCCGGTGTCCACAAACTTACGC
+
2452232-22206.5/221215133224220232333242034422252723511-522.32213342232120.4533312242314232235226433234;32665332330322323232353333123222233.503653221.
@Chromosome_2681331_1_0_1_0_0_3:0:0_0:0:0_14631/1
GGCTTTCAGTCAGGCTTCCAGCGTCGTACCGTTTTGCAGGTCCATGTGATAGCTTCCCGCCGTTCCCGCTTCAGCGCGTAATATCCGGGTATTTCCCACATCCTCGCGCATGCCGTTTGATAACGTGTAGTCCTGACCATCTGTGGTAAA
+
.32434221/253326223/232/24230222321253222245651215232231-20324645313643232252223/244221252232320464222260223013122222423264522426205430224221/3/312133
@Chromosome_3985905_1_0_1_0_0_5:0:0_0:0:0_14632/1
ATGCACCTGCTGCTCTGCTACAGCGTGGTGCTGGAGATGATCACCCGCCTCGCGCCGAACGCGGAAAACGGCAAGATCAAAAACGATCTCAAGCAGTTGCCGAATGCGCTCGGTCATCTGGTACGCACCTGGGAAGAAATGGGCCGGCAG
+
22212443223413/70253312224/02222540/1332/3522322024111204534423022521022412140104263222012135211152234821322312154423232222112312431156302432276212525
@Chromosome_4796440_1_0_1_0_0_4:0:0_0:0:0_14633/1
CGATGAGTAGGGCGGGACACGTGGTATCCTGTCTGGATATGGGGGGACCATCCTCCAAGGCTAAATACTCCTGACTGACCTATAGTAAACCAGTACCGTGAGGGAAAGGCGAAAAGAACCCCGGCGAAGGGAGTGAAAAAGAACCTGAAA
+
322334145125202012114111424231223014132422336233122102225423342122224213202204425223265121224533282131331132323244512542133253215304244045430032431533
@Chromosome_3255563_1_1_0_0_0_2:0:0_0:0:0_14634/1
GGCAGTGGCGAATGGGGAACTCATCGTGAAGCGCTGGCATTCGAACAAGCAGCTGTCGCCGCAGAAACTGAATTACAAGCTTTACTGGTGCGCGAACAAGTTGAAGCCGCGCGCAGAGCGATGCTGCTGTATCCGCAACAATTAAGCTGG
+
15112236244022115225423221012234215223212122321234422216021443336.541325644312450421425312045125470223216533324245225021163244312242513233544212212542
@Chromosome_2806982_1_0_1_0_0_4:0:0_0:0:0_14635/1
CGCCGTTGAACACCGAGCATTCATACTGCTGGATATCCGGATTTTCAGCGCGAACGGCGTCGATCAGATCTTTCAGCTCCTGGAAAATCAACCCGTCAGCACCGATCATCTGGCGAATTTCATCAAGTTCGCGACCGTGAGCGATAAGCT
+
1535323442314104212252154113322323212112241112//061022141035332337442413252225222/22642242345221244512122242235223223232124322221213623361222122102425
@Chromosome_962927_1_1_0_0_0_3:0:0_0:0:0_14636/1
ATCCGACAATTCCGACCGCACCGAGAATTAACGTTGCAAGGGCGTTGATTTCCGGATTCACCCCCATCCGCACGCTGGAAAAGACCAGCATCGGTAACGTGGTGGTTCCCGGCCCGGAAACAAAGCTGGCGATCACGAGATCCTCAAGCG
+
2465511020023321533142212533205245224315200232704.142142242234002453221302220323233412232612123/202024323232232232302626226323223152121433321225162334
@Chromosome_3516470_1_0_1_0_0_2:0:0_0:0:0_14637/1
AGACGTATCGACCTGTATACCGGTTTTGAAAATTGGCTCAGAGAGCAGGGGATTCTCTGGCGGGATAAAGTCAATCTGGACAGCCTGTTGATGTACCGGATATAGGTTTCGCTCGCGCAAGCAGAATACCTGTTAGCGCATCGGGACGTC
+
1120331324263324.223231232502663423122532030124232235403301223241232/62224314553235263311325527223323252222422152314614723127241/421454/62044122425243
@Chromosome_2281903_1_0_1_0_0_2:0:0_0:0:0_14638/1
ATGGCCGTGAACAGGTCCGGTTGCTGTGCGTAGGGGGCAGCGCTCATGTCAAATTCGCCCTCCATCCAGCACACCGCCAGCAACACATTTTTCGGGTTCTTCTGTAATGCCGCTTTGGTGCGTGCGATCAGGTCCTGATATAACGGTTTA
+
22325/312323425330.243222439213233222532223123.243240310242243/2215520023322/22223332232331222243212123223322122402222135353242324132/32212352243312.0
@Chromosome_1846552_1_0_1_0_0_6:0:0_0:0:0_14639/1
GGTCCTCTGCTTTGTGAAATATCAAATTACCGCGTAGTGAAACCGAAGCGCCATCGTGCATGGTATTTGCGAAATCAACCGTCATTTTTTTTGCATCATCGGTTCGGCGATAGCCATCTTCTATTGCATGAGGCGGCGGTGGCGCTACAT
+
22335530232534323047742222-282221543455212033322212616234443352423013242022.225/22/33322321401333123222425160626553242284302351412/3130211333221352023
@Chromosome_33285_1_1_0_0_0_5:0:0_0:0:0_1463a/1
GACGATGATGCAGTTGTCGTTTTTATCTCGCACCACTTCCATCTCGTACTCTTTCCAGCCGATCAGCGACTCACCAATCAGCAGCTCTTTGGTTGGGGAGAGATCCAGATCGCGGGCCCAAATTTCTTCCAACTCTTCGCGGTTATAAGC
+
232/6401423242202/2254022233022423322112321234611022500321244361514/36423234/5010503532322251202222256232452331432240444/2242240231302202044222/633223
@Chromosome_296694_1_0_1_0_0_3:0:0_0:0:0_1463b/1
GAGCTAAACGTATATAAGGCAGGGAAACCTTTGCGGTAATAGATTAGCTCATTATAGAGCTTCTGATGAGCTTTACAGGTATTTTATAACGTGTCTGAAATTAGAGTTTATCTATCATCTCCTTTTCATATACCTAACAAATACAAAATA
+
33332/121132223232422442274212262325326/32521/434223232305454.423332232432132223235211325262312462402120253232225222431241256223413232151221/3231/2262
@rand_0_0_0_0_1_1_0:0:0_0:0:0_102e/1
AGCCGAGTCGAATAGCGGCGAGAGTCGGTTGCGTGGCCCGAGGGGTTCCCTCACCTATAGGGGAAACTAGTATAGTACTCCCTCTAAAATTGAGTCTATCTTGCCCCCCTTTCCGCCTGATATGGATTGACCTGATCTACTCGTAGCATG
+
2152122322223352130312224423415.1322-5105//123131212103222222236232324/2322510542133532242132223./2023123620234031255.122042211210225522037412.4212343
@Chromosome_1135790_1_0_1_0_0_3:0:0_0:0:0_1463d/1
CAGGATACCGCCCGTCATTAGAGAAAGGAAAAACAATATTAATGTACGCGGGTTGTTTCTCAAAATATTCTCTATGTGATTCGATCACTCTGACAATTCATTGATCAAGTCACGGTATTTATTCAGTTCTTGCAACGCCTTACATGCACC
+
12402044152.222.2223/20225228.242411015524122032653231222023532/3322453432521455125322260423232352121264423-1/2241043432243442224131003244123614413521
@Chromosome_3017095_1_0_1_0_0_5:1:0_0:0:0_1463e/1
ATTTCGTTTGATAAAGCCCAGTTCCGCAATGGTTTTGATGCCATTCGCGAACGCGATGTGTTGCTCTATAATCCTTATCAGACCTTTGAGCAGGTGCTGGAACTGCTGCGTCAGGCTTCGTTCGACCCGAGCGTACTGGCGATTCAGATT
+
11242222427321212322342212066312444223222234231/32222224402.3522644321042227337133532/172244743232242632232403205462533544533124/25322420/132525663124
@Chromosome_480665_1_0_1_0_0_4:0:0_0:0:0_1463f/1
GGTTCATCAGTTCGCAGCTTTCATTCGAAAGCTCACGGCGATGTTGGTTATCAAGCACACTGTCGGCGCGTTCCATAGCAGCGCTCAAAATAAAAGCGCTTAAATCTACCCCAACGGCTTGCGCAGCTTCACGAAGTTTGTTTTTGGCGT
+
312252261422205231.33122122232527063321322.201222222343232414031052222231225541102335225/4226222415333352134124232323612221113023123225522343331332234
@rand_0_0_0_0_1_1_0:0:0_0:0:0_102f/1
AGGCACGGTCTCCGGCCCGAGATAATTGGTTGGGGAAAGTAGACGTTAGTCTTTCACAGGCCTTCGTAGTGACTGTCTGGCACTCAGAGGTTCACCCCGGCTTCGACCTGGGCATGGCGACCGAACCGTGTATGGGGGACCCTAACAGTT
+
331142222422452/24440622052322433/414412312455524222650/012/220542132332727222245430222225122042343343421120240022255422122221121254331/40224223222202
@Chromosome_4811922_1_1_0_0_0_4:0:0_0:0:0_14641/1
AGCGAGACAGTAGTTAGCGAATCCCGTTTTTTCGGTCTGTCGACGCAGATGGTGGCTGACGTTGATCACATGGGTGCGGGTTTCGTCACGGTAGATTTCAAAGACATCGCCCACACGGTTTGCCGGGAACAGGCCCACCACGCCACGCGG
+
25220614331424042622562113/232132226/212202221421452421412412224/41102/1410/502222233230223613321412242354444220243333274422726242.2240423222224222533
@rand_0_0_0_0_1_1_0:0:0_0:0:0_1030/1
CTTAAACTTCATTCCGAAAGGTTCGAATTAGATACCGTAGTGGCCTACGGTAGGGCGTAGATTTTGCTAACTAGACGTCAGAGCGATTTCTTAGGATAATAATACCGCGCAGCTTAGCAAGCGATCATAATAAGATTGAACACGATCAAG
+
024244/5422253423135524222242/101212533327245252633221247222224022233224232022222,32452056234432622324414226833433231/422326326235332102.2.12403422212
@Chromosome_5017002_1_0_1_0_0_0:0:0_0:0:0_14643/1
TGCGCCAATCATCATGTTCCACAGCATATGGTTGGTAATGTTGTCGCCGCTGCCCTCTTTGTTGAGGTACAGCGGGATCCCGGCCTTTTTCAGGCTGAGGGTGACCACCGCCAGCGCACCGCAAATGAGGATAAAGCAAAGCCGTCCCAG
+
124122222102222334246222222/41/532534232242430222433/1241242624336236/23/3221724/42620532-2225102202124102.3214322023012204323731224313200044231332434
@Chromosome_2520255_1_1_0_0_0_1:0:0_0:0:0_14644/1
CGTTATTGAAGCTGGCGATCGCCTGCGCGATGAACCGCTGATTTTTGCCATTGTCGGGCAGGGCGGCGGCAAAGCGCGGCTGGAAAAAATGGCGCAGCAGCGTGGACTGCGCAACATGCAATTTTTCCCGCTGCAATCGTATGACGCTTT
+
22220243324236532211/41221333211213314-3334424013222443133222002422524220221322224-1243323122312232101221421223422/2354323611212224203314/712422452322
@Chromosome_2085384_1_1_0_0_0_3:0:0_0:0:0_14645/1
GGGGTGATCAGCGGGATTATGGAAAGGCTGACCCCGTTGCGTCAAACCTTTGAACGGTTTGGCCCTGTTTTTGACGCAATCGGAAGCCGGATCAGCCTGGTGTTTAACTGGTTTAAATCGCTGTTGTCACCGATGGAGTCCAGCAAGGAA
+
0221/4422131225226,212335/1212423/31215323325255514325051344062424/0223021232215622655521523232522/022/22021025223,34523/44214433242312331435212121.23
@Chromosome_2238073_1_0_1_0_0_4:0:0_0:0:0_14646/1
GCCAACCTGATCATTGACTTCCTGCGAGGTCGCCAGCGAGGTCCCCAGCGGTTTCTCCATGACTACGCGTGCCGGTTTAGCATTCTGTATTGCCTCGCCAAGCCCTTTGCAAATTGCGCCAAAAGTGCTGGGCGGCATGGCAAAGTAGTT
+
34432234222223272404/25322341232252223223.2312/322520223326341245224222254423521530040204423155324422024242222.0242383432//1544/4552322523425620210232
@Chromosome_4485834_1_0_1_0_0_5:0:0_0:0:0_14647/1
GGACTTAGCAATCCCACGAACCACAGGAGCAAAGCCATTCTGGCTGGCGGGAAGCATATCGTTATCAGTATACAAACGCGCGCCGCGAATTTGAGTACTGTCGAAAATATCGCTCGCCGTCCATGTACCACCAATCATAATCAGGCTTCT
+
2103213235350214242342332034623012422130/42562431/24224541/222623221126240/521/210230356/221303333222301232232252//4343/101322522161327424313341151336
@Chromosome_3460404_1_1_0_0_0_4:0:0_0:0:0_14648/1
GCTAAAACACCTGCAGCACAATAATACTTGTAGCCCGACGTATTCGTCGGGCTAATGCCTTTACCCCATATTCCCTCCTTTTTCTGTAATTTTCTGCAAAACCATGACGTAATCACCTATCGTTGCTCGCGGTTTCATCAAGGATAGGCT
+
224241321212/5232242230444/4438,1322/30222422325.5203222532043452232332212224/07353224313220222023323212123227255243220242542430261433220622223150133/
@Chromosome_1284253_1_1_0_0_0_6:0:0_0:0:0_14649/1
TCTGAAGGATTACACGGGTGCATGGTTTGCGAGCATCTCAGTGAATTCGAATGCAGCCGAATGCTTGCCGATACCGTCGCTCATTTCCGTAAGAAGTTAACACCAGCATCCCTCGCTCCGCTGAGCTGGAATACGAAATCAGCCCGAGTC
+
33202213232635222623236375442212013422313232.422/422333047371212214421305231323221263352151222122262/2213317232/242201222242354312412120201//3112/2222
@Chromosome_1986356_1_1_0_0_0_2:0:0_0:0:0_1464a/1
CAACAACTGCGTGTTCGTCCGATGGCGTGGTCCTGCCTAGGTGGTGGTCTTCTGTTTAATGATGATTATTTCCAGCAGCTGCGTGATGAACTGGCTGTGGTGGCAGAGGAGTTAAACGCGGGCTCGATTGAACAGGTGGTTTACGCCTGG
+
22221421232332225341132324212543422232/2612242142224.22225533432353232530212272112433-2013250010122033522402422010817162223143526124340212342342221232
@Chromosome_1455267_1_1_0_0_0_3:1:0_0:0:0_1464b/1
AGGTGATTTAAATCATGGGATTCAAATGCGGTATCGCCGGTTTGCCCAAAGTCGGGAAATCTACCCTGTTCAACGCGCTGACCACAGCCGGTATTGAAGCGGCCAACTTTCCATTCTGTACCATTGAGCCGAACACAGGCGTCGTACCAA
+
333222517402226402051342.33332134/213322222178245012053252221252231225214504443212554432233323212/22416403222202026304522216/5124424414554542124233234
@Chromosome_2523320_1_1_0_0_0_4:0:0_0:0:0_1464c/1
GTGTACAACCCGGGCGCAATGAGCCACGTAGCGGTTTCTTTTGAGTCACCGGAATATACGGCTGACGTCGACGCGATGGGTACGCTGCGCCTGCCGGAGGCGATCCGCTTCCTCGGTCTGGAAAAGAAAACCCGTTTCTATCAGGCTTCC
+
6652/142650.2/312144413221035533451232003435414242333224421213123333242/020321222202324632222330404443532123111304262233236330354012521110352231202156
@Chromosome_131124_1_1_0_0_0_5:0:0_0:0:0_1464d/1
CCGCCGTCGTCAAATCCGCATTCAGCACTGCACAAATCGATCAATGGGTTGCGCCTGTCGCGCTGTTCCCCGATTCTCTGCTTTCACAAGTGCTAACGGCATCAACCTATCCGGCAAACGATGCTCAAGCAGTGCAATGGGCGCACGATA
+
320025/0432212234425/511422201/223724222361325235502520122325244349023252204251426125231321202232221443222212233203232223343353/2330130243435343222220
@Chromosome_5038037_1_1_0_0_0_7:0:0_0:0:0_1464e/1
CACGCCGTTCCGCCATCGGACAGTGCTGACCGAGTTGCAGCATCTCTTCCATCGAATAATGGTAGCCGCCGGTTTCCGTGGTGTGGACCTGATGCCCCTGCTCTTTCGCCCGCAGATATTTAATGGCGCGGTGGAGCGTCAGGTCAGGAT
+
332400442233212242011211023553322233151223001232346262/2601123202/4.2432223232212122233302053607452152104411445522225632224422323327443220122232534343
@Chromosome_2011595_1_1_0_0_0_5:0:0_0:0:0_1464f/1
AGTTCACTCCCGAATTTTTGCCGGTGTGGTTGATCATTGCCGGAGTAGTGCTGGTTGGGATGTGGTTGGTGCTGGGCCTCCATGTCTTGCTTCGTGCTCGTGGCGTGAAGAAATCAGTCACCGATTATGGTGAGAAGATTTATCTTTACT
+
0353150423632511212-5242//3232442233132431321320202244203021222550-232222080222223.42202/033330323422424222/433211523202202723022324222221244522445320
@Chromosome_3141097_1_1_0_0_0_3:0:0_0:0:0_14650/1
GATAGCGGTTGAGGGTCATCATTCCGGTTTCGGACCCGGGAAAATAGGCTGAAATGACCACCAGGATTATCAGAATAATGATCAACGTAGTAGTAGAAATGTGTTCCAGGGGAAACTCCTTTTCTGGGTTTAGCTGATTAACTGCTGGAC
+
3312022524302223542232/42022531252222411025333123143/22123122211225/242014623134112223224222312222521232223367035312422330327432444322231622/213252142
@Chromosome_4587570_1_1_0_0_0_1:0:0_0:0:0_14651/1
TCATGGCTTTTATCACGGCCCATGCCATAGACTTTCAGTTTGTCATGACCATAGTCGCGGATACGCTGGTTATTAGCACCACGAATCACTTCCACCACATAACCCATCCCAAACCGCTGATTCACACGCCCAATGGTGGAAAGGGCAATC
+
2433026813.232322352/4343242422340332/324322/34221423442634242123/143/22005222015222524230304210126124/2221231127623242553512/2.211242212141313233342.
@Chromosome_161428_1_0_1_0_0_3:0:0_0:0:0_14652/1
GAATACCAGACGGTATCGCCAGGCGTTGCACAACCGGTCATTGCACGCGTATTCGGGCAGTGTAGCGTTAATTCGCGACCATCGGGTGTGATCACATCGGCTAATAAACGTTTGTAACGCTGAATTAGCGTCGCGCGCTGTTGAGGGGGA
+
325222362141230222314,3171224088222455222612302232230223625252134212623210/220-40744303224424522322224352102214234440224202324253423110.03332141332221
@Chromosome_3764510_1_0_1_0_0_2:0:0_0:0:0_14653/1
CAAAGAATGGACAGGTTAGGTTCCGGTGCCGGCCCCATAGTGTGCAGGGTGTGCAAATAGCGGAAGGAGTTTTTGGTCACCAGCGTACGACCGTCCAGCCCCAACCCGCCGATCACTTCCGTCGCCCAGATTGGGTCGCCGGAGAACAGC
+
3023222/16324720341244302041062642524212/130724423444/25520325220364300340/02452223322213145332/442203532252473123242242224433222321241400412361163422
@Chromosome_2838732_1_0_1_0_0_4:0:0_0:0:0_14654/1
GAAGTTTATGCAATGTCTGGGTAATCATCCGCGCGCCGGTCGTCGCGAAGGGACGCCCGTAAGCAATCGAACCGCCAAGCACGTTAAATTTGCTATCGTCCACTTCGCCAGTGGCATGTGCACCCCCCAGTACTTCACGAGCAAAACGTT
+
5302220424021333202242144/22730225412420421487/2272442112432/23054124153333462418222002568.351225222212211101212210243.1314212051425215346221353301323
@Chromosome_3094801_1_1_0_0_0_3:1:0_0:0:0_14655/1
TCTTTAAGAGTCACTCCGACGGAAGGTTGGCAGCGCGCATTTGTCCTGCATAGTCGCCCGTGGAGCGAAACCAGCCTGATGCTGGACGTCTTCACGGAGGAATCGGGTCGCGTGCGTCTGGTTGCCAAAGGCGCAAGCTCAAAACGCTCT
+
524022321044325264232541234323222302622223334130203222302432-53230-232080326420542053222311223322520332.153032217151.2254223/51/1.10202230214032211534
@Chromosome_3540015_1_0_1_0_0_4:0:0_0:0:0_14656/1
TGCGTTATCGCCGGTCAGGTCATCGCCGTCCGTTAGATATACAGCAGGGGCATACTGATTAGCCGTATCTTTAACCGGTGTACCGCTCACGGTGATTTTGCCGTTCTTACCGGCCTGAATATGCCCGTCGCTGAAAAGACCGTTCAGTGC
+
/042140232111426/21220242016233544350121421234423222323231213414125224522720222/04124422.52211242212262240425242/1322421241.3225522234642422422/012141
@Chromosome_2787613_1_0_1_0_0_3:0:0_0:0:0_14657/1
AATAAGCGCCGGATGCGACATCAGGCTCTTGTCAAAACGGAAACAGCATCGGGATCATCACCACACAAACCGCCATCACGTTAACGGTGAACGGTACCCCCAACTTCACAAAGTCACTGAAGCTGTAATTTCTCGGACCTAAAACCAGTG
+
33434311350422350654433.524122233113226432142245123222122852402322233101663420132242531422223023302/42512.226141341224-2512234242342123423222325.52-24
@Chromosome_4598189_1_0_1_0_0_3:0:0_0:0:0_14658/1
TTGGCAATCTCCAGCAACTAAACGCGCAAATGGCCCAGGAAGCCATCAACCTGACGCGCGCGCTGAAAGGCGACAATAAAACCCAGGGCAACTGGGGCGAGGTAGTATTGACGCGGGTGCTGGAGGCTTCCGGTCTGCGTGAAGGGTATG
+
13443432453/223223074212242550232221613122212243263114203423222210/2122322/22343554213343222435273124442021/0213221112/21520221043/3252513410213224215
@Chromosome_2941731_1_0_1_0_0_1:0:0_0:0:0_14659/1
CAGGCACACAAACAGCAGACTGGTGCCGAGGCTTAAGGTAAAGCCCGGCAGCACGCGTCTTGATGAAACTGCCAACATCAGTTACGCCCCGCCGCTAACAGCTTGTCTAACTCGCCGCCGCTGGTGAAGTGGGTTTTCATCACTTCCGGC
+
131122431022228733/2132224072322323342622222312/351002431031224134/21246/2522121022/42336342332243222011322432324233/335112254030322300223343432223123
@Chromosome_93255_1_1_0_0_0_1:0:0_0:0:0_1465a/1
GGCTGACTCGCAGGCGCAACGCCTGCGGTATAAGCCATATATTTATTGATGTAGCGACCGTCCGGCCCGACCTTTTTCGCGGTACCGGTTTTAATGGCGATACGATAGCCTTTAATCGCCGCCTTCACGCCGCCGCCGCCTGGTAGCGCC
+
21152333420002112444232533-52412442236203.141223422122/25331203125162232/23374234062314072231313023002220262340432323222/512/2322132222266120224433232
@Chromosome_43600_1_0_1_0_0_1:0:0_0:0:0_1465b/1
ATTCAGGTGGTTCGTTACCTAAACGCTTTTTGGCATACGGGCCAAACACCAGCCAGAGCCAACCGAAAAGCATCACCACCATATACCATTCAAATGCCCATCCCCATACATTGGTGACGTAACTGAATACAGCATTAATAACGACATTCG
+
00022000/4220212312002322511232541461323242274441204342212213635161220134002232252201224222324402026230430225552232222223630242625/2225233222232223223
@Chromosome_1194490_1_1_0_0_0_4:0:0_0:0:0_1465c/1
ACGCGATGAGATAAAAATGTGTCATTTTGCGACAAAATTACGTGCTTGTGAAAGTTGTTATAAATCAAATAAGTGGTTGTGAAGTTTGCACTCCGAAAAGGACGTCTTATCATTAAATAAGTGGTAGCGAATCGCTACGGAATAGAGAAA
+
354022225324/241222320241221424204200421-302422484314331521622262222421422/62622112734232272422304/224122022222221411/22435100223512452/42222320005413
@Chromosome_3165216_1_1_0_0_0_5:1:0_0:0:0_1465d/1
AATTAACGATAAAGCCAGAGTATTATGATTTATTATACCCCTTAATTTAATCAGGTTAATTACTCAAATCACTGAACTGTTCTCTGTTCGCTCACTGATGATGAGTGAGTACCCCAACCAATGTATGTAGAACGAGGCCGTAGAGTAAGC
+
04235252/124431503442325251320232203522222212.2152422424115213245410212010222322314322122.555222214222532/512253/3127605234233251563224/244034322252-4
@Chromosome_1409236_1_0_1_0_0_2:0:0_0:0:0_1465e/1
GCATATTTATATAAAACCCTTTACTTGAGCCCATATGGGCATATTTTTATAATGCAACTATTATGCAAACATTTATTTGTTATTTTGCTTGCTCCTGGAGGACACTCTTAACTGCTTTTGAGTAGACTCCATAAATCCTTGTTGAATGGT
+
3204331.230373043424122-2122222214625551443412032/20/22431/4214422033421//201323233733224211084-1223331330214402302202.43/25/242522222/422212220323442
@Chromosome_4899765_1_1_0_0_0_4:0:0_0:0:0_1465f/1
ATGCGGTGCCGCCGTTTACCCGCGTGGAAAGTCTCGATTTCTACGATCACCCGTTCAACGTTCAGCAGTGGGATGAGCCATGCGCCATCTGAGGATCGACCCACAGATATCTTGATGAAGTGGTGCTGGATGACGCCGGAAACCGCATGT
+
0432205361722163234213132/25315222312511322-462240325/322423234243212432335142432021342475.34102324226344224321501223222-22244.52242223/6022222135/253
@Chromosome_4437375_1_0_1_0_0_1:0:0_0:0:0_14660/1
AGCAAACAGGTTGAGGCGTAATCCGGAGCCGCGCAATGAGGCAAAGAAGCCCGGCCCTACCTGAATCCCGATAGTATAAACGAACAGGATCAGGCCAAATTCCTGAATAACATGCAGCATATCGCTACTTAATGTCATCCCCGCCTGAGA
+
22631142022237224204240112214025614/2/244133431342322221322133222222222330536122020/0.03207343122220403012323/35321334220122/244322324232042/332525123
@Chromosome_3127265_1_0_1_0_0_3:1:0_0:0:0_14661/1
GGTTCGTCAGTAAGCTTAAGCACATCTTTGCCGTGTACCTGCTCAAGCCAGACCGGTTTAGAAGGCAAATTGCCCGCAGCAAAAAGTCGCTTGCGATTCGCCTCAACATGATCCGGGTTATCGCCACAATGGGAACCGAGGTTGAGTGAG
+
241231412624434221522244421423122454652270732/3214220520252022323320133112422152111254/5241535/2/41522320440234242353234324312422325/52333323043232242
@Chromosome_1619385_1_0_1_0_0_6:0:0_0:0:0_14662/1
GGCAGACGACAACCGCCATTTGCGCAGCATGGAAGCCTTTATCAATCACGTACAGGGCAAGCCCGTGATGATAGCCGACGCCGAGCAGGGGTACATCATACAGCAACTGGTGGCGGCCCGGTCACAATCCGCAGAAACAGGGACGCGTGT
+
10122131/24426221232251320322/36232313121/3.54212232252357102022303/2124341423032142035222.54154213235303222222/22523222211206/42422233.12620213032222
@Chromosome_2473037_1_0_1_0_0_5:0:0_0:0:0_14663/1
ATACAGCTGGCGTTGTCATTTATAAACAAAAAGGAAAACCGATAATAATGGAATGGACGCCCCGACCATGTAGCAACGGTAGGATATTACTGATAAACCTTCCAGTGGAGGTGCGTTATGGCCGTTTTAACGATTAGCATTGACTAGACA
+
233225253/225321532202242333240354122135323432144241.210351.12222202321222524324224131554632443222212200532210204212/154422104251232444322222221222156
@Chromosome_846373_1_0_1_0_0_4:0:0_0:0:0_14664/1
GGCAAAAAGCACCGGGATTACACGCTCACTATGAAGCGTTTTTCCAATGGTCGTGGCTTCTGGTGCCTGGGCAGTAAAGCGGCAAAAAACTACCGTGAAAAGTCAGTGGATGTGGCGGGTTATGATGAATTTGCTGCCTTTGATAAGGAT
+
/2325323503/222212/03022222122510.01133/125-1264430342,315321222321501334346506214235254/22654222321223442530542306/422403323/31022412423230//02521310
@Chromosome_4551876_1_1_0_0_0_1:0:0_0:0:0_14665/1
GTCGGTGATCGCCGCTTCAATCAGCGTTTCGTCGATGTTCATGGTGTCCGGGCGAACATCCACAAAAACGATTTTTGCGCCACGGAGCACAAAGGCATTGGCGGTGGAGACAAAGGTGTAGCTCGGCATGATCACTTCATCGCCAGGCTG
+
32/553522234424423351.2/3226-4/43420262222/1356132334425650632222440/2422.254.4502152221242421422014246/212322651314222324422/2530022224243.2322224325
@Chromosome_3019751_1_1_0_0_0_5:0:0_0:0:0_14666/1
GATCCGCTAGGCGGTACTCTCTTTGGGGATCGATTATATGCAGGGTCATCTTATTGGTAAGCCGCAACCGTTAATTGACACGCTGAATGAAATCGAACCCATTCGCGAAAGTGCATGAATAATGCGGGCCGACATTTCTCGTCGGCCCGC
+
22312523-00435021132441531523158224241232002432236221252250.122232443315352336412122231222233335126301103121.21515222216031202332226344202213232012342
@Chromosome_3717568_1_0_1_0_0_3:0:0_0:0:0_14667/1
ATTTGTGTTTATCCCGATTTTCGCGATCACAGCCGGAGTGGCGCAATCCCTGCAATACTTAACTCGGTATCATGTGATACGCGAGCCTCCGGAGCATATTTTGAACAGGTTACCTTCGAGCGTATCGGCTTTAGCGTGCAGCGCCCACGC
+
32142252334214423311232122624221223.5/31222345334322140420220314433.422443442213130232222432227225201452631232225112.241421153203323214152134222221,82
@Chromosome_1331846_1_1_0_0_0_6:0:0_0:0:0_14668/1
CTATGTTTTTTATTTTTAGTTTTCCGCACTGACATAAACTTACAAATATTTAATTTCCCTTTCAGTTGGCGTGAAAAATTGAATGAGATTATTCCTGCTTCTACAGCACTCACCAGACATCTCTGATGCTGAACCCACTAATCTTACGAA
+
63152222252122044132222332224202222122507223341/322045243441/2422232130545223360/142263344212401101415363203-236.2121235272431644412234241201205215272
@Chromosome_4125011_1_1_0_0_0_1:0:0_0:0:0_14669/1
TGGGCAATATCACTGGACTGAGCAAAAGCTGCCCCACAAAATAAAGCTGTAAACGCAGTGGTCGTGATTAATATATTCATGTGTAATTACCTTCTGAGGTACATAAAAGATGTCCTTATGATCATATATACAAATAATCAACCTGTGGGG
+
22.323235424/1215440/25221522533425312/4/23225312223312253422/55222323222.1612423222325533324255425224122420223232322223334113132231234032432140024543
@Chromosome_2085170_1_0_1_0_0_5:0:0_0:0:0_1466a/1
GAAGCAAGTCAACCTGGTCCTGAAGAATGGCCGCACGCTGTGCGTCTTCGATTTTCTTGCGCGCCGTTTCCGCTTCATCCGGAAGGACACCAAGTATTTCAAGTATCCACGCCAGCGTATCCAGTAGCCTTTTTGCAGGTGTCAGAACAA
+
2420221202222/505422322254333122441/222222112431223802252/5162402/31233422224231036243202222202242221222242251020222202242422422134205422/0434/5201520
@Chromosome_1380911_1_0_1_0_0_3:1:0_0:0:0_1466b/1
TCGTTCCGGCAAGCTGCATTAGTTTTTCCAGCGATGCACCTTCGCGTGCGCTGATCGACATACCCTGACTAATACAATTAAGGAATTCTGCCAGATGTGTCACGTCACAGTAGGTCGGGATTTCCCCGCGCGCTTGTCGTTGACATAAAA
+
2210221//2731422223561122463503.042374522205662524521212212252042612221140/222322032515222222322-32122112753230422323325323422432226202421333412242213
@Chromosome_4843850_1_0_1_0_0_5:0:0_0:0:0_1466c/1
GGAGGCGAGCAGCTTATTAAACAGATCCTGACGAGCAGCCAGCCGTGGGCCCACAGCAGCCAGACGTTGACGGGCCAAGTGCATACGCGCCAAGCGCGCCAGTTTCTGTGCGTTAGTTTTATCCGTGCCGTGTTCATCCGCCATACGGCG
+
31222121313221.3012322231353312021-42225024324202511332522122.40530222235322521453432226212673215212252621321/2222203442152232402265444122202234321322
@Chromosome_3346377_1_0_1_0_0_4:0:0_0:0:0_1466d/1
ACTGTTATCCTGAATGGCACGCCCGATATAGCTGATATAGAATTTTTGCTGCGCGGAAATTAACGCTTCCAGGAACAGGTAGCGGTCGTCATCGCGACGGCTACGGTCGCCACGCTTCGGTTTCTCGCTCATCCGGTCAAAGCCCAATGG
+
3424//3422326202212143215215522232757323/35324236430553302223233131612242532434212253/23231/4323026402153421222212102212234333312/15223217023425442522
@Chromosome_1198022_1_0_1_0_0_1:0:0_0:0:0_1466e/1
ACGCTGATCAGCACAGTTACCGACGCGGGATAATCCAGCGCCAGCTGCATTCCCACCAGCGCACCGAGCGCATGGCCGACCACCGCGTAATGCTCAATCCCTGCGGCTACCAGCGCCTGATGCAGTTCCGCTGCCATCTCGGCGATACTG
+
3413226622432220204446//233232112423162016035252336/312223242222415324/41631430022223.220032/20243212244243222722320324025334304223/204168322245254224
@Chromosome_791613_1_1_0_0_0_5:0:0_0:0:0_1466f/1
GTACAGCGCGGCGCGCACAAGCCATTTTTTCTCGCCAATGCGGTTGCGGATGACACTCCAGAAAGAGAGCCCGATGATTGGCAGCAGCAGGAATCCACACGCCACCATGAGACGGAACGCAAAGTACAGCGGCGCTACACGCGGGATGGA
+
22532343513/4321420413225306.4523302322.031323214425513042232343232022712243325152221521122430222732222222233.3237334205163124521030123232211221051525
@Chromosome_886586_1_1_0_0_0_1:1:0_0:0:0_14670/1
CAAAAGCGTGCTGGCGTTCCACTTTTTACGCCACTTCCCGGCGCTGGTTGGCTGGCTTCCGGCACACACACCACGTCTGGTGCAGGTTGATCCGCCCGCACAACCGACAATGGAAACGCATGATCGGGTAGAAACTGAAAACACGGGGGT
+
22515554363526222222222243422.5.253232322422/22142531402432323272256323322422443233302/223/554362402342020424550022334134232232/5424.13345222224414432
@Chromosome_1160759_1_1_0_0_0_3:0:0_0:0:0_14671/1
CAAATGCGCCAAAGGTTCCCAGTTTCAGGTTGTTTGTCGCTACTTTCGCATTGTGGTACATCACATTCAGGTCTTTTGCATCTGTCTGGATGTAGAACGCTCCCAGCAGGTTATTCCCCCCGTCTCCGGTCAAGGCAACGCCCTGTCGCA
+
3223/00223.122522422112.13402/3312230131322152052332221221222221212022125452215450322251147545222242234333622223033/42320232443/24252444/2241401351241
@Chromosome_406153_1_0_1_0_0_3:0:0_0:0:0_14672/1
ATCCGCTCAACCCGATTAGGGATAACCAGTGCATGACTTTGCTGGAGCAGGGACGCATACAGGAACTGGATGCCGTCAGTAACGAAGAGCTTTCCGCCATTGCCGGAAAGTCGACACTTGAAATCAAAACCTGGGTCGCCGCTTTTGCCG
+
232026021232315144231.0//224230212222325-4/2154522243325221220124-3222232024324202413.402322022315143325222232/2522423463323314/3255301220434340022102
@Chromosome_2569088_1_0_1_0_0_1:0:0_0:0:0_14673/1
AGTGGGATGTCCACGCCTTGCAGATTCACCATCATCGTTTCGACGCTATTTTTAATCCGACTATGCGGCCAGTAATAACGAATACGATCCGACAGGCTGTAACCAATATCCAGTAATGAATCGTTAAAACCCGTACGATAATATTTTTTC
+
4222324212222433324443024221243321223213145225224224320142.112255253553141122/52230432/2126223042233330/2242222233234054331223241234032244.33232122334
@Chromosome_3312286_1_0_1_0_0_3:0:0_0:0:0_14674/1
CTGGAGAATGCCACCAGCTGTGAAAAAGTAGTGGAAGAGACGCTTGTCGGCCACCTGCTGAAATCAAACTGCCTGATCACCCATCAACCAGGTTGGGGTTCGATCCAAATTCAGTATCGTGGACGCCAAATTGACAGAGAAAAACTGCTG
+
4201020/5242214137.124244225032224024363632525522/222352222413255223421622212/3/22222223213617244224122333222533532/0223340332222432330223226225352313
@Chromosome_2500534_1_1_0_0_0_2:0:0_0:0:0_14675/1
AGAGTTATTCTTAATTTAGCTAAGTCTCTTCGGGATAGAGGTCATAACGTAGCATTACTTCTTGACCGCGTTGATAATATACATTATAAAATAGATGATGGGATAGAGATTTATGTTAGAGATAAGTTTAAAATAAAAAAAGTGAATCCT
+
42222132323621312325232224424122442101.02152221222/002212262424304.41211711302244424353043324221242220234224342220/.1254326300322143420024240434335123
@Chromosome_2221443_1_1_0_0_0_2:0:0_0:0:0_14676/1
GGCACCACTGAGGTTATCGAAGCTAATAGCCCCTTTTAATGCTCTGGAGAGCGGGGATGCCTGTACGGTCAGGCCACTACCATTCAGCTGAACTTTCGCCCCGCCTTCTGCCCAGACCACGCTATTGCTGGTCAGAAGATTGCGATACTC
+
2.3342412222425203252224133112153242336432255318231221/0411303.3122223,23/32442241242413202152243211222124212621.4220313255524202242621343262051532321
@Chromosome_2135983_1_1_0_0_0_6:0:0_0:0:0_14677/1
GGCCAGCCGTTCTTCATCGCTAAAGAGCGGGCTTTGTCGTCAGTCAGCTACCGCCAGCAGTTTATCGGTGCTGCCGGTGCGCTCGCCGACTTTCATACTGGTGATATCCACGCAAAACTCACACAGGCACAATTGCGCGATACGCGAGCT
+
31/425221301144,/2220842473322436062334.0423120354242.32353321422563/202321434441331642323332222222212522123/22641612510203225011022114343363252243412
@Chromosome_3064344_1_0_1_0_0_8:0:0_0:0:0_14678/1
GAATGGCGTCGGCCTGTGTGGTATGGCCAGCGACGTGCGCGGGACACAGGCGCTCGGGCAAAGTGAAACCTCGATAATGCAGTCGCTGACGCCGGAGAAAATTGCGGTCATTTTAACGCTGCAATTTTGCCCGCAACCGGCGGATTTTAC
+
2232222532374115020125101121222215424121322332022413402241226222242224322232222/2203102446511222022441227103122566323/241424231222522572235522.324223/
@Chromosome_2149099_1_0_1_0_0_2:0:0_0:0:0_14679/1
GAGAATACATGCGAACCCTTTGGCGATTTATTGCCGGATTTTTTAAATGGCCGTGGCGTCTGCTTAATTTCGTCCGTGAAATGGTACTTAACCTGTTCTTTATTTTCCTCGTACTGGTTGGTGTGGGGATCTGGATGCAGGTCAGTGGTG
+
4221312444221533342251242323432/412422213323521734/2424.234.61244.12213225122227256503134023222422333222223221242225153531322133143/222320232432622322
@Chromosome_3060167_1_1_0_0_0_5:0:0_0:0:0_1467a/1
GCCAGAAACCATCTGCCTGTTACTGGGAGCAGGTCTGGTTGCCTGTTTTCTCGGGAGTTTGCTCATCGCGCCCCGCGTCAGCGATCCTTCCCGCCTGATTTCCGCCTTGCGCGTGCTGGCACTACTGACACTTCTCTTTGCTGTCGCCTT
+
26511222320424201521022200222232/223452222241354503322622232222144244725321442513221622/24222114223322316161200323.31234312322243041263521432242031527
@Chromosome_944951_1_1_0_0_0_6:0:0_0:0:0_1467b/1
AAAGTGGTGATCATTCCCGTTAGCTAATTGCGTGGGGTAACTTTAAGTAATTCCCCACTGGTCTCGTCGGTGAGAACGTATAAATAACCGTCGAGTCCAGAGCGAACATAACGACTTCGCTGCCCTCTGTCCGTTAAAATACGGCCATCT
+
3233/132222442333/12.2054-54125253432225442222312311212324-41232264/33222212412444332103261431212153552240315312344/3233332144024061222422624432362604
@rand_0_0_0_0_1_1_0:0:0_0:0:0_1031/1
GTAACGGGCGTCTAGTCCTCCCTAAGTTCCGTGCCCGTAAGTTCTTAAACACCGCCACACTGCCCCTACCACTATCAACATCGTTGGACAGCAGCTATGACCTCACATGACTGCTACTCTCATAGTCTTCCATCGTGCTCTCTCAAGGGG
+
22-2/24262243/82425122225442212233235321/432513521211/32423522/04243225434542/2232133251/2225263042/2228322252612452235323243213/262212203342416453342
@Chromosome_3022599_1_0_1_0_0_3:0:0_0:0:0_1467d/1
AACGGCACTTCGCTGTCGGATGCTTTTGCTCTTTGGAATTATCAAAGCGGCAGTTATACTTTCATCTTAAATTTTACGTCTTTGTCCTGACTGATGTTTATCCTGTTTGGCTGCGAAATAAATATAAATTTAATATATATGTTGTAATGA
+
442423134224130313132/033522323234121422225421.122222434223323122212170423362242232270/322222.225434100420202231022242613.22343223/4444443121422222335
@Chromosome_4494396_1_1_0_0_0_1:0:0_0:0:0_1467e/1
GACCGACCGTGGTTTGTGCGGTGGTTTGAACATTAACCTGTTCAAAAAACTGCTGGCGGAAATGAAGACCTGGACCGACAAAGGCCTTCAATGCGACCTCGCAATGATCGGCTCGAAAGGCGTGTCGTTCTTCAACTCCGTGGGCGGCAA
+
1120032223313126320252122232230232122.312312122024541242122424223332262216653224341250.16132322123332312125532221463335031212//103424223252144/52/5242
@Chromosome_196688_1_0_1_0_0_4:0:0_0:0:0_1467f/1
CCGGGTAATGGTAAAGCGATTGGTTTTGTCGGTGTTGAGCCGAAAGTCATTCCTTTGCCAGATGAGTATAAAGTTGTACGCCAGTATGGGCCGATCAACGCCAACGTCGAAGCCACGGACAGAACGTGGCAGCTGATGAAGCTGACGGTC
+
34232522/3025122151221242486325204524220231362320421126203244225162433.24432343420222432214446211632222244722/4132224241211313203222322326562311323422
@rand_0_0_0_0_1_1_0:0:0_0:0:0_1032/1
CGGAAGCTCAGCCTTTTGGGTTTGGACCTCTCGAGAGTCCAACTCCGCTACACCTATTTCGGGAAACCCGAGCAAGATTAGTTCGGCTTTGGGTTTCATAGAGACGTACCGTACTTCTTGAGATGGCATATTAACTGAGGTAGCTGGATC
+
7123-201232231153034224122/423302334351222132632235244522/12324/20022102202222/212232232022213134340/11207/220231243510222022/382252324323252211024262
@Chromosome_2959247_1_1_0_0_0_2:0:0_0:0:0_14681/1
ACGCTGATGAGCGTCGGTAAAGTACTGAATATGAACAATATCGCGGCAGCCGGCATGGTGGCAACGCTTGCCAACAACATCCCGATGTTCGGCATGATGAAGCAGATGGATACCCGCGGCAAAGTCATCAACTGCGCCTTCGCCGTTTCC
+
223233122344402.5206223126220452321221220253.22443244325/323.40312/534222132120412221240252425-3224157200521142142122112352413442222312122303223315322
@Chromosome_1556185_1_1_0_0_0_3:0:0_0:0:0_14682/1
TTCCACTTCTGAAACTCCCCTTCCCACGATAACCAGGTAACATTTTCCGGTAACGGACCGAGTTCAGAAATAAATAACTCGTCCCCTGACGCTACGTCATAAACCGTTTTACCCCGATGATCTTCAACGAGATGCCACGATGCCTCATCA
+
211261203221431/235335236151/42221225122526325.321411/13225524203321312115132.242221034342/12322425021545321/24223440212221452313223225222362212202233
@Chromosome_4200673_1_0_1_0_0_4:0:0_0:0:0_14683/1
TGTCATCCCATTTGCCATCGGCACTAGTGGAGAAATTGCCGACGTTCATATTGACGAAATCATTGCGAAAGAACATCCGCCCGTCAGAATACGGCGCATCCACCTGCAACATGGTAGTGTGCGCTTTCAGATCGGAGTAACCACCGGTGA
+
241424320421321320223101220/022324232424222241222/12313124240/23241423112303/4132222351211222262105422112143342211642324332223212442252322122227554124
@Chromosome_2883231_1_1_0_0_0_4:1:0_0:0:0_14684/1
GAACTACGTTCGACAAGGTGACATTTTAGTTTCACTGGATAAAACTGATGCCACTTTCGCACTCAATACAGCTAAAAATAATCTGGCAAATATTGTTCGGCAATCGAATAAACTACACTTACAGGATAAACTATACAGTGCCGAAGTCGC
+
31432151014032442252320126411215241123/342.41265/60132411522323242333423,36022423222322423211131224.4344240002242441034222255351/222313145/20321343212
@Chromosome_4833611_1_1_0_0_0_4:0:0_0:0:0_14685/1
ATGGTGTAACGGTACTGCCGACCTTCAAGGGTCAACCATATAAATCGTTCGTTGGCGTGCTGAGCGCCGGTATTAACGCCGCCAGTCCGAACAAAGAGCTGGCGAAAGATTTCCTCGAAAACTATCTGCTGACTGACGAAGGTCCGGAAG
+
24525220040/3201/552/2646321131425/212222221226613256203553324252355/52323203241122312322212234/342002322123404453102155422473275125444.22224263213527
@Chromosome_523088_1_1_0_0_0_7:0:0_0:0:0_14686/1
TCAAATCGGACCAAATCGCACAGAACATGACAACGAACAACGCAAACATCAGCAACATGGTAATACGCAGCGTCTGCTGGTTAACCTGTTCCAGAGCAATGGTGAGTTCTTCCGGCGGTTCGGCACCTTCTGCGCCATCTTTCACCAGAT
+
242423223/503222200422223125/125223233552532222524222-2234311122331221443324403130222342435320262222223235221225622112222/31438123224211022203333/2243
@Chromosome_2363591_1_1_0_0_0_6:0:0_0:0:0_14687/1
CAATAGGCGACAGGATCACTTCAATACGCCGCTATATACGGCCTTCGACATCGCTGGCATCTTTCAACGGAGCGTCATTAAGATCGCGCCCGCTGGTATTGGACTGGGTTAACAGATGCCCGCCCTGATCCACCAACGTGACGTTTCCTG
+
02/2/3/322310.23322422522214224521232/201111/04465312002222543/,3213244314322223032203422321222331102222531252202/2/2/173224235354362/1232222350220122
@Chromosome_403531_1_0_1_0_0_2:0:0_0:0:0_14688/1
TAACATATTTAATAACAATAGACCGCGGGTTAAGCCGCGCACGGTTTTGTATTCCGTCTGCTCAGTGTTCTGCATATTAATTGACTTTTCTATAGTTAAAACAACGTGGTGCACCTGGTGCACATTCGGGCATGTTTTGATTGTAGCCGA
+
24321302142232341/13336502532311221221362163523242624310321053114233314131653232133/2433222234420124/25223123443422320223022223244321034722422213251/2
@Chromosome_2941482_1_0_1_0_0_1:0:0_0:0:0_14689/1
TGCCGTTGGCAGCGCAAAGGGTAAATCCAACAGCGCATCAAGCAGCGTGCGGCCCGGAAAGCGATAACGTGTTAAAATCCACGCCATCAGCAGACCGAAAACGCCGTTAAAAATCGATGCCACAAACGCCGACAGCAGCGTCACTTTGTA
+
0423421342243464502232203234422521421/7/31423222111212121312462162223722123/356432332420532272/4242121424333223251223020/223324312420/4102322404242250
@Chromosome_3791471_1_1_0_0_0_6:0:0_0:0:0_1468a/1
ATTTCATGCATTTTTATCACCTCAATCCAATATTAAGGCGATTTTAGAATTAGTCAGGGTTTTGTTCTTTTTGGTCGCCAGGGACGTCCTGAATGAAAACATTCACGCCACGTTGTTTAATAAAACGTAAGTCCGCGAGATCCTGCTCAT
+
22232607222.22-21.1741351325/4426512022444131322312432201323322603522173212222322314234212212222440354341121022015212123321415211401116133433424420643
@Chromosome_786668_1_1_0_0_0_6:0:0_0:0:0_1468b/1
AGAATATGCCGGCACCGGGTGTCGAAAGGCCGATATTCATCGCACCGACAATAGCGCCCGTTACCATAGAGCCCAGCACAAACGAACCTATTACCCGCAGCGGATCCTCAATCGCCATAGGGATCGCCCCTTCGGTTATACCTGCCAGCC
+
23426220252342246-4/135245125211172251/2244062168342314323224/6224013123144420322313224042082642/21342624344210213224143312203.220123342132341.4/22023
@Chromosome_3478722_1_0_1_0_0_5:0:0_0:0:0_1468c/1
GGCTTGTCTGCAGTTTATCTCAATCACAACTTGGTGATCTGGGCGAGAAATTAGTCAATTCGCAATTCTCCCAGCGCCATGAAGCTCAAGCCGATGATTATTCTTACGATCTTCTGCGCCAACGCGGCATCAGCCCGGCAGGTCTTGCCA
+
213122421503102235/311841032634206423423331121124051221222242352222302222523222324423101322-232420532203/51624225520/22242243142332603102/330264054211
@Chromosome_3472564_1_0_1_0_0_2:0:0_0:0:0_1468d/1
CTCATTCCAGATGCCGTGCGTTTCCTCAACCAGCCGCGCCAGCTCTTTAAACAGCGGATCGGTTATGCCTTTTTCGGCAAAATCGGCAATGGCGGTGAGCGGCATGGACACGCCGTTATAAATGAGTTTTTTACCGCCAGGGATATCCGG
+
040201442533244222221022032221144224153216204213233.04/321//54234232220231623212275130222412122010042102/214.22222320442544130243232242322221127404221
@Chromosome_3718255_1_1_0_0_0_0:0:0_0:0:0_1468e/1
ACGCCACCTTCACCCTGAATCGGTTCGAGGATCACCGCAGCCACATCATCACCGGTTTTTTTGCACTCGTTAAGAGCCGTGCGCATGGCTTCGATATTGCCAAACGGCACATGACGGAAGCCCGGCAGCAGTGGCATAAACGGTTTGCGG
+
524224221202-.203224/132322332222122/0156231243423234236226430632223122320332412420/322352222224123333.01224222212232244344032322222532222512225,623/4
@Chromosome_4421142_1_0_1_0_0_2:0:0_0:0:0_1468f/1
AAATGGGTTAAACCGACCGCCTGCGTTAACAAGTAAATCAGCAGCCATTCCGCACCCAGCAATACGGGCCAGTATCCGCGCGGGCATTGCAGCATTAGCCCTAGCCGCAGACCAAACGGAAATAACAGCACCGCCATATCAGGGCGCTCA
+
2115510220422/224232.2.222544023422220441232443232922433/23/2535224250542242240/32232333211/23154232224313142222432221332222/0434322364212030362212453
@Chromosome_3215513_1_1_0_0_0_3:0:0_0:0:0_14690/1
CGGCGAGTGTATGCGGGTGAACTATCGCGAATGTGAGCACCTGGGCTGCTTGCCTGCAGTGGCGCTTCCGGGTGGCGATTTGGCGGCGAGGCAGCCGTGGCGAAACCTGCTGGCGCAGTGCCTGCGCTTTGTGCCGGAGTGGCAGAATTA
+
220225024264542034131/514062223132220212235/34222341324.2426641111/042221341222521124411221221021154325521/13242252413022235123525125364242/2024522321
@Chromosome_5183122_1_1_0_0_0_7:0:0_0:0:0_14691/1
CGGCTTGCTGCACGTCAGCGAAAAACGAACCCGGTGTTGAAATCCCTGGAAAGCTGGTTGCGTGAAAAGATGAAGACCCTGTTCTTCGGCCCTGGCCATGGTGGTGAGCGGGGAGTGCTACTCTACAGCCTGATCGGGACGTGGAAACTG
+
20302142130222/4312504123235303103262225232212402/4112226223414/2512322753501212303242.2331322352/2./023351042521322242004232122442132123020222-316/33
@Chromosome_4619771_1_0_1_0_0_5:0:0_0:0:0_14692/1
TAACGTTGACCCGTGATCCGGGTTGCGGACAGTGTCTGGTGGGTAATTTGACTGGGGCGGTCTCCTCCTAAAGAGTAACGGAGGAGCACGAAGATTGGCTAATCCTGATCGGACATTAGGAGCTTAGTGCAATGGCATAAGCCAGCTTGA
+
1214412210332314225624301323222121.2533321302222232/260042334/15002.23244203334246531326222223022024430330240222222221-13/5434321211/24225231321122242
@Chromosome_3789128_1_0_1_0_0_3:1:0_0:0:0_14693/1
CAGCCATACCGGTAAAAACTTCAGCGCCGTACCGACCACCGATCTGGTCACCAACCCGATGGACTACCTGAACCCAGCTCATCCGCTGCTCTTGATCTCCTCCGGTCGATTCGGCAACAGCCCGGAAAGCGTCGCTGCCGTGGAACTGGC
+
52525322213634232222322354122134200.23303535132821072224012202632207226230542423123132222412411222422524361322424414223261033021243223322-22225126/224
@Chromosome_358332_1_1_0_0_0_4:0:0_0:0:0_14694/1
TAACAGGAAGATTTCCAGCCGGTAGTAGGTCGATTTACCGCTACGTGCGCGGTAGGTAAAGCCCGGAACCCAATATTGCTGCGGCCAAATCTGATAGACAAAGTTTTGTTCTTCGCCCATATGCACCAACAAATCCAGAGGCCCCAACTG
+
51743/242241547212223343026531302212254122/172/222340142503321117162322/135422202254502424222245/33324722025622/24222225484303222022/20255123335223631
@Chromosome_4196862_1_1_0_0_0_3:0:0_0:0:0_14695/1
CTGTTTGGTTTTGCGCTCCACCGTCTGAGCAGCAAAGGCCAACTGATTTTTAACGTCATCGAAAGTTTCTCGCAGGTCATCTTCGGTATCATCAATATGATCGTGCGTCTGGCGCCTATTGGTGCTTTCGGGGCAATGGCGTTTACCATC
+
5333421345315522342/3/230410/300222222320401433254534222051212/102221352322222453221402341/1152121223142125201302222115324225220322442.272352231132/32
@Chromosome_1879807_1_0_1_0_0_2:0:0_0:0:0_14696/1
TTTTTCCGCCCATTATGGCGCCTCAGATAACAAAAAACCCTGCCGGGGCAGGGTCAGAATGTGAATTGCGATTGGTTTACACACGATAATGAATACAGTGGCAGTCAGACCGCTATCCTGAACACCATGAAGCCATCCTCATCATCCGGC
+
27221323633322033422122444131134322405222223322/240233322223025172222322631240235231242622512422/21241622002242234216331021424222122223233122223144134
@Chromosome_1940925_1_1_0_0_0_4:0:0_0:0:0_14697/1
CCAGGTTCCTGCCACTGGCGGGTGATGTGGCAATACTTAGCACCTTTCTTCGCGGCACGTTTCGCAACCTGATAGGAGACTTCGGTAATGTTGCCGTAGTTGCCAGAGAATTTGATGCTGTCGAACGGGACCATCATCGCAGCGGTCGCT
+
13-1322132253225253142265102105070214262222452234/12225221/4406122231044224522643243212231634512232444222122222202422224134004121203452352410622102232
@Chromosome_1385415_1_0_1_0_0_3:0:0_0:0:0_14698/1
TTGCGGAGCAATTTTACTTCGTGCGAGCAGTTCACCCAGCGCTTCACGGCGACCTTCACTTTCTACCGAGAACACGACCGGACCGTCGAGAGTCTCGAGGAACTTACGCAGCGCATCCAGCGGCGCTTTTTGTTGTGCCTGAACGGCCAG
+
012222/2232126032433213522622415242420522222322212262342322524020225222202/0333433331252510020122120223.333235122/2222442224621212443333225025125/4230
@Chromosome_5031526_1_1_0_0_0_5:0:0_0:0:0_14699/1
ATCCCTGTTGTCTTTCGACGCCAGAGGATATGACTCCACGCTTCAGACGCTACGCCGTTAGATCAGGTAGTCGTTCAACGCCGCTTCTTGTTTACAGAGGCCACGCCAGTCAACGATCGGCATACGAAGTTGCAGACTTACGCTGCCGTC
+
426132232/322022143423321202223/22422234224312442233220234223252221122233324335123243231342423622621251432324224242521/3222322/52533223012242122232542
@Chromosome_4908712_1_1_0_0_0_1:0:0_0:0:0_1469a/1
ATTCAACAGTTTATGCGCAGCAGATCGCAAAGCATACAACGAGGCGTTAGCGTAAGCGGCATGAAGCAACGCCTGAATTGACTGGGCGAACAGCGAATCTTCCCACAACTGATCGGCAGCATGACGAATATGTTCGAGGTCCGCCAGATC
+
2322/13222343231//2222232231141321222522221332133223224221352312422372322203344245234222420024/2430255233132523422430102652232313434225442232022213222
@Chromosome_559863_1_1_0_0_0_4:0:0_0:0:0_1469b/1
CTGCCCGTGGCACTGTAGCCGTATTCCCGCGTCTGTAGCGGGCCGCTGATGCGCACCAGGTCGCCGTTGTCATTCCACCTGTAGTCACGGTCATACACCAGGGTGTTCAGGTGCTGGCTCTCTAACTGGCCTGCGGGGGTGTATGTGCTG
+
33242442230216534343201335313310223523/0322.02223532/2142225/2443251332204/312332134333032-22525141306422322511221222102221122030423625431250252331022
@Chromosome_2442205_1_0_1_0_0_4:0:0_0:0:0_1469c/1
TTATTAGCCAGTTTATCTGTCGGCAGGTTTGCGCCAATCCCAACCACTTCTTCAGGATCCCGGCCAGTGATTGTGCTGACTATTGCCGCTGGTGGTGTCGTGTTTGCCATCCCCAGTTTACCTACACCAAACAGCGTGACACCGTTTTTG
+
5301221/5322227222222322,22253421223/112501233123062432242212529024.5122.450244662532312120323.10124125333232/502236322425222344162-223330442262232353
@Chromosome_3349491_1_0_1_0_0_4:0:0_0:0:0_1469d/1
AGCCCTTACGTTCACAGGATGTCGCACCGCGTAGCGTTCCCAGCACATGCTCCTTCACACGAAATCCAATCGGGTCAGACTCTTTTACCGGTTCGCGATCCCAGATACCGTTACTGTTCGCATCCCACTGCACAATGATACAGTCATCCT
+
522141345343222322244352223430123:411202335220105035/4312432226322012326232325224/62/25523212/243443/3140321772331321266232352242122164132443221203511
@Chromosome_3269030_1_1_0_0_0_3:0:0_0:0:0_1469e/1
CTGTATTGACGGTGTGGTGAAGCCTTATGCCACCGGTGCTCACGCATGGGAAATGAGCGTTGTCAGACTGCGCCCAAGCTGGTGGAAAAACCATCGGGATGAGTTTTCTTTACTGGAAGGGGATGCGTTCAGGCAGTGGTGCGTTGAACA
+
2452355441231230435234312330122430452226464132/20225525423217012514162436318,.205522113521/412221153/323232232241121652/2332023254/353202301210200211/
@Chromosome_4635981_1_0_1_0_0_3:0:0_0:0:0_1469f/1
AGACTTTCTTGCATCAGCTCGATATTTAATGAGAAGTAGCTCAACAGTTCCGGTAACGGTGTACCAAACAATTTGCGGGAGCTTTGGGCGAGCAGTTGTTGCGCTGCGTGGTTGGCGTAATGGATCGCCAGGTTGTCATCGATTCACAAA
+
15213422451513322322620362137224032044231231423/246362233231/02315335122224521/4202222122202222265/2211122274124537434/35223/23243042/2234102132421532
@Chromosome_2989367_1_0_1_0_0_2:0:0_0:0:0_146a0/1
ACTTCCAAACGAGATACGAAACCTTCACTCACCGCCAAATTGCGTTCTGGCATCTGACTTTTTTCTGCCCCATAGATAAGCTCCATCAATGTTACAGAACTTATACACATCCGGGCAGAATTCAGGTTAAACCGCTCTCTGACATGTACT
+
2221-25222224//32422402432115231244122334423414112422.261102312222222/232323023321134122123222423732233235100222122301421/6//4234312211214212215212215
@Chromosome_4658969_1_0_1_0_0_4:0:0_0:0:0_146a1/1
ATCTTCCAGCTCCTGAGTTCATGCCTTCTCCAGATCCTCAATCACTGCCAGCGCCGGGCCGGTCATTTCAGGTTTCAGCTCAGCAATCAGCGCCATCAGCAGCTTTTGCCAGTGCTGATCACGCGGCAGAACGTGAATATCCAGCGGGGG
+
13223424623133233/21332220224222022424672512221236555232/21622222312353222021224240274322201203224215230132122/1535622232/3454212311233323220330623320
@Chromosome_2203122_1_1_0_0_0_2:0:0_0:0:0_146a2/1
GTCTGACCTTCCTGTTAATGATTGGTCTGAGTCTGGTGGCAGAAGGTTTCGGTTTCCACATTCCGAAAGGTTACCTGTATGCCGCGATTGGCTTCTCGATCATCATCGAAGTGTTTAACCAGATTGCGCGTCGCAACTTTATTCGCCACA
+
2242204305-33027122242172.121023222/20011323/23225252212/223/23456422334222353262032354322233320253512142222332//20435/22111210230212323232422/2/42232
@Chromosome_2213394_1_1_0_0_0_1:0:0_0:0:0_146a3/1
CTAGAGCACCGAGCAATCCTGCATGTACGCGTTCAATCAAATAGCCTGCCAACGGAGCCATCACCATCGTTGCTAACGGCCACGGTGTCAGAAGTAAACCTGTTTCGACTTCACTACGCCCGAGCACGGTTTGCAGGTAAAAGGGCAGGG
+
544244025012330030424224322232213423142322250203533220224-1346211212/.333222242.232/2444122/15242227.423022222242222365//27233212211220314012252222243
@Chromosome_4353810_1_1_0_0_0_1:0:0_0:0:0_146a4/1
ACGCAGTTGCAGACGATCGGCTTTGAACGGTAGCGGCGCGGTCTGGTCGGTGAGATTCAGCGTCCCGTTTTCCAGCAGGATGGTATCGACATGGCGTGGTTCGGTCAGTTGCCGACTGCTTAGCCCAATGTCGACACTTTTTGCCACCAG
+
25232.213222222233326234.134/353233635245223134222121220222433461221434522324302232222223321174445244022/41/32510252332202224/2301225322324/122/232325
@Chromosome_2097751_1_0_1_0_0_5:0:0_0:0:0_146a5/1
TGGTCAGCGCGCGCCGGGTGGTGACCAGGAATGTTCAGAGCAACGAAGTTATGATAATCGTCTTCGATTTCGGGTGCGGTTGGCACGGTAAAGCCAAGCTCACCGAAGAAACTTTCGATACGGTCGATGGTACGGGTAACCGGATGCAGA
+
220142221523423221633/622/22154443224251.3252026232212/5032252402.02-622203252254412332322225122343123220/31123321072230312411003122-01612222511422422
@Chromosome_2230128_1_0_1_0_0_1:0:0_0:0:0_146a6/1
AACCCTTCCAGCATGATGATTTCGCGTGGCGGAATTAACTCTTCCCACTGTTGCTCATCACGCATACGGGTACGGTATAAGCCAAAGTTTTTGCCGTGGCGGTTGGAACGCAGATAAAAACGATGCTGGTAGTGATCAAGGCTGTATTCG
+
341311133442204122232322222325242431/2233244631114222374206122222132/252132312214211322020454215101620401342433232331221350.23132252153321321340220202
@rand_0_0_0_0_1_1_0:0:0_0:0:0_1033/1
TATTTTGGTACGGGTGTCTGAGTTGGTGCTTACCAGATTTACCTCCGGACTGTGAGTGTGACGATTCATACGTATTCAATAATCGCTGATGGTTACAGAGGCCACTCGCTTAAGGGAGTGCCTGGTCTGGCCTTCACGATGGTTTCTCGC
+
2242.243217237.1215225214422/215324362243124353223222431224420024421263124623428531222007223/33/6024/52023013212121114633410235//3-2223232226432333214
@Chromosome_4076367_1_0_1_0_0_6:0:0_0:0:0_146a8/1
CGACCATCAGGATAGATTCGCCAACCGCCACAACAAGGGTCAGTGGTTTAATCACCTGGGTTTTGCCATCCCAGCTTTTGGTTACTGCCTGTAATTTCAGTCCTGCCATCTTATTTCTCACTATCGACCATGCCTCGCACGAAGGCACGC
+
422332,242235316221226.34/34-411631322220552422424451/310232222222/1422/325752231233/413423311/34230254220421233154245111342324322233220424224/2605332
@Chromosome_3291039_1_0_1_0_0_5:0:0_0:0:0_146a9/1
CGAAAAATTAATGCCACAGAATTTGTAGAGCATGCTAATGATTAGCCCTGGATGGGTAAAAAGGAGGAGTTTTCAGAGGTGACAATCAATATAAATGAGTAGAAGTCTTTACAGGTTCCACCCATTTATAACGCTTATAAATGTTTAATA
+
4222223322185224313132034452/141232222232223222025234234404602113102/17010261133732347420/12232222042311375062153221422/324454242/24204243/61423246205
@Chromosome_2977151_1_0_1_0_0_7:0:0_0:0:0_146aa/1
CGTTGTGCCTGGTCGGCGCGAAATGGCAGATAAATTTCATCATAACCGGTTTTGCGCGCTTCAATCGCCAGTTGATCCGGCTCGATACGCGCGGACGTTGCCTGCATTTGTTCGACTTTACTCATCACCGACATTTCTTGCGCCGCGGTA
+
12122221257/23233231320432140622522422043112103373522032023220132444434113036233143433222532634222345442234/22331/522322323232422006232125310264377263
@Chromosome_3740375_1_1_0_0_0_2:0:0_0:0:0_146ab/1
ACCATGCTGCAAAACATGGTGCGCCACCCGAACGCGGGCGCAGTGCTGGTGATTGGTCTGGGCTGTGAAAACAACCAGGTTACCGCATTCCGTGAAAGGTTGGGCGATATCGATCCTGAACGCGTTCATTTCATGATCTGCCAACAGCAG
+
1515561352824022225062242222332268522124230233212344225104134125236522422121251/432320322411/1112402242324603404141/5353004243220223404241012252032238
@Chromosome_2715266_1_0_1_0_0_1:0:0_0:0:0_146ac/1
CGTGCTGCGCACCGCGCAGCACCAGTTGTAACGGTGTCTCCTCCGCAAGCGTTGGCAGAGTAACCAACGCCAATAGCCAGACGATTCTGCGCCAGTTCACTTATTTCACCTGCATCCCGGTCCATTCACTCCCTGCCGCAACACTTTGCT
+
323622124222217.332222135222323222217122254232510312402363252324441031233234133/425225034262312532350132011124225121520162203223112/723514362513421262
@Chromosome_2706648_1_1_0_0_0_3:0:1_0:0:0_146ad/1
GACGGTCGATTCTTTAAATCCGGAGGTGAGATCTTTGAGCGGCAGGGTTTAGATCAGCACCAGACTGTTATCCTGACCATTCAGGTAATACATCGACCACGGTACATTTTCTTGCGCCCCACAATGTGTCCAGATAGGTGAACATCCGTT
+
34313.215722223.22233254224336113522133323321/144212324342522202125213041133322172234203/122/0/20251235203.22332141332212212132/3122423310102232702122
@Chromosome_1494320_1_0_1_0_0_8:0:0_0:0:0_146ae/1
CGTTTTGCAGGATACCATCCTGAACAGCTTTCAGCTCTTTACCCTGCAATAGATAGCCGCCGTGGGTTGCAAAACGTTCCCGTACAGGGTCATAAACAGAGTCAACAACAACTACAGGCTGTTCAGAAGCACAGATTACGCAGTTGTCGA
+
232/2252162301212052521133437232223.223034362322022102224124342154323323021344212520112.353773284221/735242532242343453320223254223223221314432332/323
@Chromosome_3444371_1_0_1_0_0_2:0:0_0:0:0_146af/1
TCTCAACCTTGCATAAGCCCAGGCGATTATCAAAAGCGATATTTAACGCGCGTTTAAATTCATCTTCACTTGCCTGCCGCATCCGCTGCGCTTCCTCTGGCGACAGTGACCAGACAATTGAGCAAAGATGCGGATCGCTAAGCGGTAAAA
+
22322212526353103442220626123521022622126312/6442443234002225313141652222/312./.34122244106224620.26623322224236.5122313112212212224235441221132301422
@Chromosome_4410813_1_0_1_0_0_1:0:0_0:0:0_146b0/1
AAGTGCGCGACCAAGGTTGGTCGGGTCGTTGGGGATCGCCACTGTCGCGCCTTCTTTTATTTGCGCCACGGTTTTGATTTTTTTGGAATAACCCGCCATAGGGAAGACAAACGTATTTCCCACGGCTACCAGTTTATAACCATGCGCCTG
+
57334621312102352332224204532/2231022321540431562421532434432230132/31621423212/12420436413+2044404231020253221223627422242222/4245232/121223124221332
@Chromosome_1937092_1_1_0_0_0_2:0:0_0:0:0_146b1/1
ATGTGGGCGAGCACCGCGAAATCACCGCAGAAGAGACAGCGGAACTGCTGAAAAACTCCCATTCAGTGATCATTACTCCGGGGTACGGCATGGCAGTCGCGCAGGCGCAATATCCTGTCGCTAAAATTACCGAGAAACTGCGCGCTCGTG
+
14141334212421203324264333222321022341232224221226226220236222302450322224261/3635443211133732222222034543212533432221513/2313132303212321322323232141
@Chromosome_936347_1_1_0_0_0_3:0:0_0:0:0_146b2/1
TTATGGTCAGCCACAGCGTTGGCATAAAGCGGCTGGCAATCTCATCGGCAAACGGACGACGCGACACCATCGACAGGCCAAAATCCCCCTGCACAGCATTGCTGATATAGTGCGAGAACTGGTGATACAGCGGCTGGTCCAACCCCAGCT
+
304062552/826275523132222323/613044403152/222223252442222524322235202120263302123262625222214322332522/236/341202202233340412442047302312/213434223022
@rand_0_0_0_0_1_1_0:0:0_0:0:0_1034/1
AGGATATCTCCGTTGTCGAGTAATCACACATTCAATGGAATTTACCGCCAATCTATTCAACACACCGCTATGCGCGAAAGCTCTGAGTGTCGAGCACCAGAACTAACCAGGATGATTAACACTTGGATGTAGCCTCCTCCCGGGGGCAAG
+
522122212232.021203435023235227032123462324251/20.3/43613/242355212163233232123225220321213113122263142321.3223332625522220822422022302012122452202220
@Chromosome_4377474_1_0_1_0_0_4:1:0_0:0:0_146b4/1
GACCTTCACGTAGGTTTCATACATGTGCCACGGGCAAAGATCGGAAGTGTTACGCCAGTACCAGCGAAGCCGTTTTTCCATTTCAGGCGCATAACGCTGAACTCAGCGGTAAATCGTGGAGTGATCGACATTCGCTCCGCGTTCAGCCAG
+
362140325413202/314201/4223222225/74331/2103245143023231/02643212271631312/2022421432012146214342123221323044043220/0324/2/224134434333822220123222322
@Chromosome_2584494_1_1_0_0_0_4:0:0_0:0:0_146b5/1
CGGGGCAGTATGACATCGATATTTATGTCAAGAAGCAATGGCGCGGGAAATGTGAGATTATTGTTAAAGACAACCCGCAAGAAACATGTTTATCAATAGAAGTTATCAAGCGGTTAGGCATTAATAGCGACAACTTCTCCAGCGGTAAGC
+
323434313124126266524221224225222.441343442312122245722421301244212223442/325322524421112/3734322432032153/22232563134322/4323221422222.42422232222211
@Chromosome_1995157_1_0_1_0_0_3:0:0_0:0:0_146b6/1
GGCTGGATTGGTGATAGAGAAAGGACTGACGGATGCCCGTTCGCATCCGTCAGTATTGCAGGACGGATTATTCCGCGTTGGGCTCTTCAGACTTGTATTTAGCGGCAGTTTCTTTGCTCAGCTGCTGCAGTTCGCCACGCTGATACATTT
+
4222532221322222314242452423212222330512452313/25222231230602320401270455253232443241724423351672251122434212/3134324234222223411/11223151320252211612
@Chromosome_1847686_1_0_1_0_0_3:0:0_0:0:0_146b7/1
CGATACAGGCGTTCCAGATCTTCGCTGTTACCTCTGGAAAGGATCGCCTCTCGAAAACGCTGCCCATTTTCACGCGTTAATCCGCCCTGCTTAACAAACCACTGGTATCCATCATCGGCCAACATTTGCGTCCACAGATAAGCGTAATAA
+
332211425012/2322123232132432413140201322121236/23123234712142445022422124//322322430031432242223124742312524223232425210241322434122713224312534/2214
@Chromosome_4651189_1_1_0_0_0_3:0:0_0:0:0_146b8/1
CTGCGGCTGCCATAGGCGTAATACTTCAGAACCAAATGCCTTTAACGAGGTTATGCTGGCACCATCATGCGGATAAATCTGCAGGTGAATATTGCCTTTTTCCAGCGTCACTAACTCTCCTACAGGTCCAGGCCATGGCGCGTCAAACGC
+
222323222223235354222113254222142633521244141120423226/52243235229205145315425240223250/5321421223222212425202252654452132215221222042234455333/122320
@Chromosome_3998863_1_0_1_0_0_4:0:0_0:0:0_146b9/1
TCTCGCCGGGTTAAATACCAGACCCGCTGTACAGCCATTATCTTTAATCAGTTGCAGCGTGCGGTCAACATGCTCGGAGGCTTCTGGATGAAAGGTAATGATGCTGGCACCAGCGGCAGCGAAATCAGGTACAATGCGATCGACGGGTTT
+
042/41323/03722361324065222233223463223242422221231032141334223004051208223325212/35223224021112221052234210505//24421222233217282522223051325.2224413
@Chromosome_2177303_1_0_1_0_0_4:0:0_0:0:0_146ba/1
TGGGATAAAGAAATCACGCCGTCAACGGAACTGCGCAAAGCCTTTCACGGCGAAGTCGTCGATTTTGCACCCTTTCGCGAGCAATATCCTGCAGAACTGGCGCAACACGAGCAAGAAGGAAAGCGGCTTGCGGACATCGCCAGAAAACAG
+
634254213224313322421022432024212232322422242334323/411231501323840212101425352222614224113122223032221324523522731122452222/222312511244445.454205222
@Chromosome_1436886_1_1_0_0_0_0:0:0_0:0:0_146bb/1
CAACGAACGCCGACACTCCAGCCCTTCCGCCGCCTGCTCAATACGCGCCATCGCGCTGGAAATTCCATCAGGATGTTCCGCTTCGGCAAAATGCGACATCAGGGTCATCTCGCCAACATTCGCCATTGCCCGCAACTGCTGCCAGACGGT
+
52523252423122221.0442/1234124202542423012232032222292321584356212732302325045025343271222215202335112122222441642226231422644502/33345322232002103212
@Chromosome_3545195_1_0_1_0_0_3:0:0_0:0:0_146bc/1
TCACTGCCAGTTCCTCCTGCCCGGCCTGTCAGATCACGTAGGCCGTGGTGACGTCTTCAACCCACAGAGGCGGATTAACGGGTTCATGTTCTTCAGCCTTTCAGTACTTAACCTTGAGGATCATCTCGGCTTAGTGATCTCGCCTCCATC
+
402340130.//25521415222245322576452344612422225543434442312254224314212624172302341-29512212520/3236/13416222/2222312257243223311441210201212435322254
@Chromosome_5041660_1_1_0_0_0_1:0:0_0:0:0_146bd/1
CAATGTACCGCTGAATGCCAGTGACGCCGCGGTATTATTGTTTTTGATTAATTGTCATTCGTTGTGCGGTGTAATTTTGGAGTAGATAAACAGAAAAATAATCACCATAGCCACGCCAATAAAAAACTAGGCACTAAAGGCAAGAAGTGA
+
2232324172120222421254//436204526434122232506243231142223025-12022212254322423636121200623/31341212322422252223222323126222142301324222627122442424301
@Chromosome_1285721_1_1_0_0_0_3:0:0_0:0:0_146be/1
TTGCGCCCGTCGTGGAGATTGTTACCTATGAATAAACCCGTTGTTCTGAGCGACCTTGACAACACGCTCTTTCAGACGCGTCGTAAAATGGTGGACGAGCTGGCCCTGGAGCCGTTCCGTACCGGTGCCGTTGATCGCACCCTGAATCCA
+
1423224.32262230702522241/530/4222100203323055321222122,2/253224322/210012512212430212226123564421343321535520,222432232151323454024072322514221222251
@Chromosome_4251030_1_1_0_0_0_4:0:0_0:0:0_146bf/1
TCAATGCGTTTTCCGGTAACCAGCCATCAACCCATTGGTCACCAACGACTTTAATTTTTCCGGAATCAACGTAAGGTTTTAACACTTTCATTTGTCCGGCTCGGAACAGCTTGGCCTTGTTATCGACCGTCGAGCCGCCCATCAGGAAGT
+
334212223210/31124141042313323442362322.3261021.2352633222422114563413142312302/42131631530422.223.22304100032223342240231410332232143232523231-533232
@Chromosome_4875406_1_0_1_0_0_3:0:0_0:0:0_146c0/1
GTCTGCGATGTTGGCAGGAATGGTGTGTTTGTGAATTTGGCTCATGCTTTTGTTCTCCTTGTAGGATTTTAATAAAATGTGGCATAAGCGTTAAATGTAGGGGTATTGGCAGTTTTGTTTAGTATTTGGACGACAGATCACGCAAAAGTA
+
./34235124321423220104424622227/32227025212220/1024012231223/5.321401241221220112162423254.0/32350321522233432120522123212331131410315322134324/122321
@Chromosome_1761937_1_1_0_0_0_4:0:0_0:0:0_146c1/1
GCTCCTCTTCATCAGCGGTTCTACACCTTTACCACCTTCGGCCTGGTACAACTCGCGCAGATGATGATAGATACCCGCCAGAATGTCGCCGTCGTTACGCGCTTCGCCCGGCGCGTCCTGACCTTTCCAGTGCCACTGCAACCAGCGACC
+
0452332323231521610331324222304354212202124432423221220223413253423233233512121342023511200342281312033//26444424122255/223/352042/22232324210115/2324
@Chromosome_4731046_1_1_0_0_0_3:0:0_0:0:0_146c2/1
CGCGATTTGATCGGCAGCCAAATCCAGACCGCCTCACGCAGCCAGGCACTATTTGAAGCTATTCGCGATTATATCGACGAACGCTATGCTTCCGCGCTTACCCGCGAATCTGTCGCACAGGCGTTCTATATTTCACCAAACTATCTCTCG
+
4224252314212231/2130264320322202262112200235342322322222324424060403142430324120.3244324131444721212424234321413325/222423330130012832332352251542604
@Chromosome_4653452_1_0_1_0_0_3:1:0_0:0:0_146c3/1
CTTTATTTCACCATGTTCCCGTCATATCAGCTCATTTACGGCGTACTGGCGGTGATCCCCATTCTCTTTGTTTGGGTCTACTGGACATGGTGTATCGTCTTGCTCGGCGCGGACATTACTGTCACTCTCGGGGAATACCGCAAACTAAAA
+
410221/232122022201515245212232224503329/1532232//1214222444423333412343432/12220322441534421514222411/20220025373320320250221242312324222324243022224
@Chromosome_238642_1_1_0_0_0_4:0:0_0:0:0_146c4/1
CAGCGTGAAACGTACCAGGTAGCGCAGGGAGATAGCGTCGGTGAGTTTTTCATTATTAAAGTCGGACCATACTGGTGATTTCAGCGCAGAGTCATATTTTCCTGTCTGCAATGTATCCTGGTAAACAATAATCGCTTTCTGATCTCCTTT
+
323122222223422503231432425421224232723/54325313233212134242614..242234.24231272023352462212432220242514244433440122334242226.2722202/23/5451225151223
@Chromosome_1744760_1_1_0_0_0_3:0:0_0:0:0_146c5/1
TAGAAATATATTCCATCAATTTTTTAAGTTCCATTTGTTCCGCTTATTTATGTAAGGACTATTTGATCATGTATAAGCAATAAAAAACAGCTTCAGGTAATGAGGAATATCTCAATTTTTAAACATAAAATGCGAATTATTTAGTACAAA
+
2340/23233332324422253154323223421115202022547333342/2422244233222211423332/4223232702235482324234222402.222422432334123336304642105514441023170203141
@Chromosome_1672222_1_1_0_0_0_1:0:0_0:0:0_146c6/1
GTGCCATCCGCTCATCGGCAGCATGTAAACTGCCAACATGGCGGTGTGATAAGCCCTGTTTGCCACGCACGAAAACTTCGTATAACGGCCAGTAAACATTACTCATTTTGAATCTCCTTATGCGACCTTACGGGCAAGTTGTTTCTGTGC
+
4762442224/26224226232523140350242113321142372124.323124262311234226/22112243321222222325223322.222333262312552132233443262342222434222523322225252254
@Chromosome_342708_1_0_1_0_0_7:0:0_0:0:0_146c7/1
TGATGCCAATAACAATTTGGTGAAAGATAGCGAAGGGACGCTGAATCCCAGCCCGGCTTCGTTAAACCTGGACCCGAATGGCACTGCGACAACGAATGAGCCAGGGCAGGCTATTTTCACCGCTCCCGCTACTGTTGCGGCGATATACAC
+
2203223122282243526424363232323312022552170443612130556432/284234504242312422442223432222353666243112314223511432323523302545.6221201232072/5402032150
@Chromosome_4617497_1_1_0_0_0_3:0:0_0:0:0_146c8/1
TATCGCAGATTGGCACGTCCTTCATCGCCTCTGACTGCCAGGGCATCCACCGTGTTCGCTTAGTCGCTTAACCTCACAACCCCAAGATGTTTCTTTCGATTCATCATCGTGTTGCGAAAATTTGAGAGACTCACGAACAACTCTCGTTGT
+
52342215223/22322/2232247234244232100142602602032234522/22123022242434141222222742043242022251124100643.22124220123261213422212/4456333223033323714425
@Chromosome_1461880_1_0_1_0_0_2:0:0_0:0:0_146c9/1
ACCATCGAGCTGGTAGCGCGTCATCTGCGCGAACATAAAGTACAGAAGATGATTATCGCCAACCGCGCTCGCGAACGTGCCCGAATTCTGGCAGATGAAGTTGGCGCGGAAGTGATTGCCCTGAGTGAGATCGACGAACGTCTGCGCGAA
+
1213852320122422115242325462222/02522212313.342256214544234312.324552322303254222,252244532222.222242154342525043/228642423322224211262502124/53222303
@Chromosome_778754_1_0_1_0_0_3:0:0_0:0:0_146ca/1
GCCGGTAAACATAAAGAACACCTCGGAACGGGTGACGTGAAATACCACATGGGCTTCTCGTCTGACTTCCAGACCGATCGCGGCCTGGTGCACCTGGCGCTGGCGTTTAACCCGTCTCACCTTGAGATTTTAAGCCCGGTCGTTATCGGC
+
2532304/2332532332412233324331320115022201.70445224013/12245022202/21522611/424412402332424245220401945244210552202222213430341246021220245232332532/1
@Chromosome_2160797_1_0_1_0_0_4:0:0_0:0:0_146cb/1
GGGCGGAACATTTCGATGGCTTGTTTCAGTGCGATATTGGCACCGGAGCATTCAAACACCAGTCCCAGATTATCTTTGCCACAAATTTGCTGGGAGCGCGCCACCACATCTTCGGTAGAACCATTTACTACTGCCGTGGCCCCCAGTTCT
+
22252344225353221220224242202243122155/33/272334232312452432130012022/21540/21232225453341423425222242423246/22023230332424332363342221/12445235322250
@Chromosome_1763815_1_1_0_0_0_4:0:0_0:0:0_146cc/1
CACTTCCTTATTCGGGCCAATACCGTTGTAGTGGAAAATCAACCCGGCAAAAGTGGCTATAAAGCCAGCCGCTGCCAGCGGTTTCAAAGCGCCCTTCCACAGGCTTACCGAGGTGTCGATCTTCGGATCTTTCGGCAGACCGTGATACAG
+
3623321042173223215206.0323242.1221262222232/3325122154250441254322/4530342421322334122072212212742253432213206423.64031521321224222323143312444263442
@Chromosome_2401827_1_0_1_0_0_5:0:0_0:0:0_146cd/1
TCCACGCGGCTGGCGATCAGCATCGTTGCGCCAGCGCCCTGACGGTGAGTGCGGGTCTGTAAGTTTTCCAGCGCATTGAAATGCGGCAGCAGCGCCCGGCTTTTATCGACATCGCTGCCGCAGGTGCGCAATACCATCATCCACTGAGCA
+
24233025422234247324.3344/231252431325242252202121301344223054123242254640435554323325212452122212243536/54443622330/125252311325204.13344103221442221
@Chromosome_23341_1_0_1_0_0_0:0:0_0:0:0_146ce/1
GGACGATTTTCACTGTTTTGAGCCAGACATGAAGCTGATACGCGGCATACATAATCTCAGCCAGGCCCCGCAAGAAGGGTGTGTGCTGACTATTGGTAATTTCGACGGCGTGCATCGCGGTCATCGCGCGCTGTTACAGGGCTTGCAGGA
+
2223555132226081522532423452224.4163544223032030201053312304233425204-11326/21015313435061115322343262302312314162042552332302313412242524312212022322
@Chromosome_263457_1_0_1_0_0_4:0:0_0:0:0_146cf/1
AGAACATTGGCGTTAATCAGATACAGACGGTCGGTGTCAACCAGGTGGAAACGGTGGGCAGTAACCAGATTATCAAAGTGGGATCAAACCAGGTTGAAAGGGTGGGGATCATTCGTGCGCTGACGGTGGGTGTAGCTTTCCAGACGCCGG
+
/32513822055343401423334211323/612104/3334162445323222425220222232641351303202222311222621244321034408222202211032358275142022222224542/322/430/322223
@Chromosome_4974165_1_1_0_0_0_3:0:0_0:0:0_146d0/1
GGCGAGATCTCTAAGCCGAGATGATGCTCAAGGTTAAGTACTGAAAGGCTGAAGAACATGAACCCGTTAATCCCCCTCTGTGGGTTGAAAACGTCACCACGGCCTACGTGATCTGACAGGCCGTGCAGGAGGAACTGGCAGTGATACGTA
+
40155112342245234430212/42322235222332132252423430112515242222316121230222424531113/3/321023432315252452004232200514122243325222231021/216352211413332
@Chromosome_4598695_1_1_0_0_0_5:0:0_0:0:0_146d1/1
AATCGCGGACATGTCATCGATGAACAAACGCATCTTGTCGTACAGCTAGTTGGCACGATCGGCGATTTGCTGGGCGTTGCGGCTTTGATGCTCTTAACGCCACAGGTTGGCAAGAGTACGCAACGCCACCAGCAGCGTGGTCGGGCTAAC
+
/324334.5122510232222222200022223323222222112612335143/1/40123233436/314212204431312435012303/0155116432233642222251/326452132042122422122152/23321332
@Chromosome_1146572_1_0_1_0_0_3:0:0_0:0:0_146d2/1
ATTGCTGGTATTGTATTTGCCGCACGCCCGGTCATAATCCAAGAAGACTGGACACAAAAAAACCGCATGTCTGTCGGGCGCGGTAACCGCTACTTGCTAAGGTGTTTTGAGCACCAAGAGGCAGAATATATCCCCGTTAATGCAGCATTG
+
2222332422225156222542442222/22722/422532133/612122122262444415221/23240241222/25211240203312463222222336232242342252410620352123134212122210113210405
@Chromosome_3917697_1_0_1_0_0_3:0:1_0:0:0_146d3/1
TTGCTCACCGCATTACTGGCGGGGTGTGCCTCACGATTCGCCCTGCGTTCCGGTTTATGACGATCAGGGTCGTCTGGTTCACACCAATACCTGTATGAAAGGCACGACTCAGGATAACTGGGAAACGGCTCGGGCTATTGCTGGCGGGGC
+
324122326525442703540623224.52422123332/216511322511011333222431124223322144232428321315762323283/23320633224523/4323122003214122443234224420251423324
@Chromosome_3972861_1_0_1_0_0_4:0:0_0:0:0_146d4/1
CGGCTGGAATATGACGAACCGGGGAGTTCTGGCGATGCCAATATCATGGATGCGCCGGAGATGCAGCCGGACGGAGGCGCGGCAGATACGCTGGAGCAGCATTTATAGCGGGTTATTGGTCATCTGAACACCATGCACACCATTTCGTCG
+
033111222324532044222222526223354202113223131221154/1312342/3223450532317423220224232222325422244432652224521.2314225322.274213522213/.222221244404144
@Chromosome_1035599_1_1_0_0_0_2:0:0_0:0:0_146d5/1
TGGTTTCATGCCTTCCTGTAACCACAGAGAGATAACTTCAAGGATGCCTGTCTGGCGATGCATTTTGGCATCCATTCGCCCAACTAATTGCCCACGATGTAATAATGGCAGAACAAAATAGCCATACTGGCGTGTCGGCGCTGGGGTATA
+
3255315225112321123502721/22.3022123011224625622222353041261313314226410323122523202122521-2232544273430365042422-13/2.0202112/22222513352325211312124
@rand_0_0_0_0_1_1_0:0:0_0:0:0_1035/1
GTAGTCGGATCTTGCGCCTTGCTCACTCTTGCCCGGAGTAGCGCGGGAGCAGTTGCAAAATTCCAGTTGCCGCCTCTCTATATTAAGGCTACCCAGACTAGGCGTAAACGCAGTTTAGTCTTGAGACATTTAATACCTTGTTGCATTGCG
+
422301623461221252312222464203343220512212245224502721240/2/1211246124541542221433362334261215241433420242351332423122323222313215110/122451.2433/2344
@Chromosome_2440841_1_1_0_0_0_2:0:0_0:0:0_146d7/1
ACAACGGAACCGGATGGTTCAAAGTGGCTGGAAGTTCATGAGCCGCTGTCGCGCAATCGTGCAGAATATGAGTCTGACCGAAAAGTGCCATTGCGGGGAACCCCATCTTTGCGGGCGTTTATCAACGGGCAAGAAGTTGATGTAAATCGC
+
222232424052/1205326322341422222213321233214240110422123302232213222322431232420313.2123325/2242221/54322212522224202432224332223022232233342/23211122
@Chromosome_3706830_1_0_1_0_0_2:0:0_0:0:0_146d8/1
TTTTCTTGACGGCGATGGCACCAAACTTGCGGTTAATTGGACTCATGAAAAGCGCATCTCACGCCACGCTGAGTTGGGGCGACTGGTTCCTCGGGATGTTGCCGCTCAGTATTTTGCTGGTGCTGCTGGTTCCCTGGCTGGCTTATGTGC
+
12153322333302342244/2/50015656212222246/222222211312225632462.51212443262124163633220222131224/5130312431322.3322125214/4.27-322222233214223145212134
@Chromosome_5194552_1_1_0_0_0_2:0:0_0:0:0_146d9/1
GTCCAGTCGAGCACCGGCATGAAGTTGTAGCACACGATGCGAATGCCGCACTGCGCCAGGTTGCGCAGAGTCTGCTGATAGTTAGCGATCCACTGCTCATAGCTGCCAGTGTGGGTTTTGATATCTTCGTGAATTGGCACGCTTTCTACG
+
2226332/0504224323024444102110112324634324121243325632013023302133451255222/422320120635453732.4444/223.3242321333122323424422050023304223050544433224
@rand_0_0_0_0_1_1_0:0:0_0:0:0_1036/1
GCGCTTTTACTCACCTTTAAGTGGAGAAGTTCAATCAGACTGAAGGATCTCGGTTCCGCAGGAGCAAGGCTATTGCTTTGGCTATCCTTCTCTATTGATACTCCGTGTAATCTCCCTTAGAGCGCTTCGCTCCGAACTTCTGCTTGACAC
+
22252543/03425043231/25402/213323/2233212232312223250152214240322222261222404543221632121222213544/232242322/13234205220/12365113310344222246042222422
@Chromosome_366397_1_0_1_0_0_3:0:0_0:0:0_146db/1
CAGGCATTAATTGATGCCGGAGCGGATGTTAATAAGCAAGATCATACCTGTTTAAATCCTGTTTTAATTAGCTGTCTGAACGATGATTTAACTCTACTACGAATTATTTTACCGGCTAAACCCGATCTTAATTGCGAAACCCGTTTTGGC
+
2/42012012.454313442762512301/2422126122073310323423252.32200231400223202222234017122324223056234350402/22244213316532421255222415251350245212133244.4
@Chromosome_1181410_1_1_0_0_0_1:0:0_0:0:0_146dc/1
TTAATCTTCCTGGTATGATCGGCTGACTGCACATCAATAAATGTCTGTGAGTTAGTGAGAGAACGCGTCCATGTAAAAGAGGTGATAACGCCAAAATCATCCGTCATCTCGTAGCGATACCTGATATTAATGCCCTGTGGATTTTTATCC
+
2026224442432622232223341222103212232324342222103221/25334.213333202014432374223232242225,5233214237/02/422261222342240443133240704335423125522204222.
@Chromosome_3848037_1_0_1_0_0_3:1:0_0:0:0_146dd/1
TTGCTGTGCTGGCGGCGCTCCCCGCAACCGGGCCGTGCTGTAGGGGCATTATTAACTGGCGGATTTATCGTATGGCTAGCGATGTTGTACTGGTTATCGCCAATACTCGTTGAATAACTGGAAACGCATTTTGTCGCACGTAGAGTTACA
+
423302102124223/332250402122402241224362222261221253123332430322244551263333642523222135211021224223323222225432132232313474435224261152222326/2232425
@Chromosome_1975627_1_1_0_0_0_3:0:0_0:0:0_146de/1
AAAGTTAGCGGCTTGTAAAAGAGTTTCCATGAATTTTGCGCTACAGCAGCTTTCGCCGCTTTGTCTGCAGCGTCATCCTGCGTCATACGGTGCAGTTTAGGCGCGGTCAGCAGCATCAGTACTGCGATAATGGCAGTAGCGACACCAATC
+
52/4152042522225/0232220222225311212223433212/113343224113220214-22-2322424.2232433331422251/021.11221010552232244432202212041422/44245662412231332122
@Chromosome_956262_1_0_1_0_0_1:0:0_0:0:0_146df/1
GTGCAGATTCTGCTGATTTTTCTCGGTGTTTTGCTCATGCTTCCCGCTGCGGTGGTGGTTATTCTTCAGGTGGCAAAACGTCTTGCCCCACAGCTGATGAACCGTCCACCGCAATATTCACGTTCAGAAAGAGAAAAAGATAATGACGCC
+
5/2062554542222212/30513151242424215225232220026222232124236222234234374221/2230142101224215552335202722.261333033.131422222222343.041433/51422233232/
@Chromosome_4405635_1_1_0_0_0_2:0:0_0:0:0_146e0/1
CGTTTTGCCTCCGGATGCTTGCCCTGGGTAATATTATTTACCATTCTGTAATTGTTCCGGGTCATCAGGCCGGTCGCCCTGCGAGCCCGGAGAATATCAATGCTGTTGATTAACTGCGATGGGGCTCCTGCGCTGAATCCCGGTTGGTCG
+
1358526244023131342131122111/125260202713205//061322/62331257322223232634025264512/3222370027323432523/231425240.228222237224625252.3/4123440244243321
@Chromosome_1263934_1_1_0_0_0_3:0:0_0:0:0_146e1/1
TCCAGAGATTCAAGCTCCCTGAGAATTGAAAAATTTCGGGTATGGTTTCCTTTTGCCGTGATGACCAGAGATAATGAGGCTTCACCGGAATCAACCGTTAACGGTATCAGAGCATTATCGTAAAACTGCTTATTACAAAATTGAATGATT
+
262445222511052244/21433234022226124332214523322240232230-2002423005752422213220231612303512261422254225222422233103252/124443254230313212212435103523
@Chromosome_2210653_1_1_0_0_0_4:0:0_0:0:0_146e2/1
GAAATGAACGAAGTTGTAAATTCAGGCGTGATGAACATTGAGTCTTTGGTTTTATCGGTGGTGGTTCTTCTTATCGGGCTCATCTTGTGGTTTTTTATCAATCGTGCCAGTTCTCGGACTTACGAACAGATTGAACTGCTTGACGCGTTG
+
4433213203222424100253222322631522104242.41522245232522/213603022056522622632456425242223.2322231222426224113520132023403.33224.34223301234222222324/1
@Chromosome_84236_1_0_1_0_0_3:0:0_0:0:0_146e3/1
CGTAAAATTAGCTAATTGTGCTGAGGTGGTTAAAGTAAGCGATATTTATTTCTGCTTAACCACCGACGCTTTTCATCGGTTGACATATTTCAGCATAAATTTTTGCATCTAATCAACGAGGAAAAAGGGGACAAAATGCACGCGTTGCAA
+
53530732322205/41233222032072212325154251114220432122132312022212252122142/2342320353143123204221122434/221502221522246323243326302232331314221534532/
@Chromosome_4017864_1_1_0_0_0_2:0:0_0:0:0_146e4/1
CCATCTTCACGCACGGTGACGTTTTCCAGCAGCGCATCGCGACGGATAGCGTTGTAGATTTCAGGTTCCGCTTCTTTCGACAGCTTGAGAGTTTTTGCGTAGCAGCCGCCTTCGAAGTTAAACACTCCGTCATCGTCCCAGCCGTGCTCG
+
25512/42223217241332315260032224424513246322402122327/63355222262433222314222233133143221263222/22224.232532/0413012840234533222350514233232340-503342
@Chromosome_1374746_1_1_0_0_0_2:0:1_0:0:0_146e5/1
ATTGGTCCCAGTGGACGGCCACCCAACAAGTGCATATGGATGTGGTAAACCTCTTGTCCGCCATGGCGGTTGGTATTCATGATCAGACGATAGCCATCTTCGGCAATACCTTCTTGCTCAGCAATTTTTGCCGCTACGGTCATGTCATGC
+
2222243413216223221226421562328344213232143254428/22431222322312212213115263/322236325222021424222122/512321212514422/35321363423052122223220274131344
@Chromosome_4229134_1_1_0_0_0_4:0:0_0:0:0_146e6/1
CGGGCAATTATTCCACTTAAATCACAGATAACTCTGGGTGATACCGCCACGCCTGGCTAGATTTTTGATACCGTACAAATGCGTGGGGCGTTACTGGCATCCGACGATGAAATGTTGCCGGACAGCCAGCGTGGCTTTGCTCCGTTAGAG
+
42514034012732012324/01222322223223242233/214116221322225242321125224/3223422/222433124534272525242332212212420432422222322421122342402251324263312313
@Chromosome_3739332_1_0_1_0_0_3:0:0_0:0:0_146e7/1
GATAGGTGCCCAGAAGATAAAAATGTACGCCAATAACGGCGCTATAGACCGAAAGCTGCTTTTTGAAGCGACGTCCGTCATGATTGAAAAATGTTGTGATACCAATCAGAAAGGCGATGACACCCACGCCCTGGGCCAGCCAATACGCGG
+
31.352010221222201521223/2412324023025224224323534102413122421232642224225113420421421402237/3325201301104112225322/013325.463331113244223222350529332
@rand_0_0_0_0_1_1_0:0:0_0:0:0_1037/1
TTTTCCCTAGAAGCTCCCGCCTTGTCCCTGAGCAACGCCCCGCTTATAGTAGTCGACGATTGGCTCGAATTTGATGGCCCTAACCAAAATAGCGTTGGGTAAAAACACTACGACAATAAACTTGAGCAAGCGTAAGCGCTCCACATGCCG
+
2164220143252432562224225224323234452441.433546212254156/403235243133341254620034104.04622231310126253221322422332252034142212013422624721021213201525
@rand_0_0_0_0_1_1_0:0:0_0:0:0_1038/1
CAAAGAAGTTATTAGCTTCAAAATCCATGCATCACAGATTTTTGTATTACTCTTGGCAAGACGACCTCTTATGGCTGGAGGCGCAGTCCGCTCCTTGCCATATGGGAATTTCGTTGCTCAGTTACATCGTCTTGAGTCGTTGTTGGGGGA
+
254252222136222024122021123204223122331252/252332122111334226522252252322422310242421352145222.2552423232221222545624123141432242220433231032333434223
@Chromosome_221148_1_0_1_0_0_3:0:0_0:0:0_146ea/1
ATCAAGGTACGGTTTATGCTGGAAGGCGTTGGCGTCGACATCGCCTTTGCTCAATGCTTCGTTTGGCAGAACATAGTCGTTGAAGGTTACCAGCTCAACGTCCAGGCCATATTTGTCTTTCGCAACTTTCTGCAGGACTTCTGCTACCTG
+
26324262232412312022/324.261.32273/415-44382222301052222223207042326/443413354222040074241453552106022434353231/426/153433202412263501333214223/3/4111
@rand_0_0_0_0_1_1_0:0:0_0:0:0_1039/1
AAGAGCGTATGTAATCGACAACATCGTGCAGAAACCCATCCCATCATCAACCTCCGTATACGGGTCCCTGCGAGCGCCATTAAGCTTAAATGTCTGGGACATATAGCGAAGACCCACAACTTCAGGAGCCGGTCCATGACTTTCAGCGTA
+
305555/5.222221021523552622251331305222117122522343132222432432314/2231353324000612102200282361252132/2544662421221022263-032-264624125523424265223302
@Chromosome_2661501_1_0_1_0_0_6:0:0_0:0:0_146ec/1
ACACCGTTTACCGTGCTCTCCTGCGAAAATATTCCCGACAATGGCCATGAGGTGACAAACGCGGTGCTGGGAATGGCATAATAACGTTCGCCAGAACTCGCCGGGTGGATAAAAGACCACGTCAGTTTTCCGGGAACCATGGTCGACCGC
+
2245224231224214225/546.201220524240432121143053403122/2322221/45322444233/4110263132440.223546323243431225265022126343532230160222522/421200426224214
@rand_0_0_0_0_1_1_0:0:0_0:0:0_103a/1
AGATCTACAGGATAAAGTGACGGTGTGTAGAACGTTTAGCCTGACTCAGCGTTTAGTAATTCCTTGGAAGATACGCCTTGTATTCAGTGTAGGCTAGAAAGTTGAGTATGATTCCAGCGAATAGTCCGATTTGTGGTTTGTGAAGGGTCG
+
33/221//223120324224245212072122232222332521222422242443/232433213222211//310024212232231214/3124446020.4226024162342042122023242222032103144221.52122
@Chromosome_1256357_1_1_0_0_0_2:0:0_0:0:0_146ee/1
CAATAGGTACTGCGACTGGTGGTTTTTTAGGTAAAGCAACAAAAATCCCTGGCGCGGATATAGCAGGAAGTGCAATTGGAGGATATATTGGAGGAGTTATTGCTGATGGTTCAAATAGGACAATAACAATACCATCAAACGGTATTAACT
+
/0226422301225633222522/232/2322212/0422512423331243042403/5431/0153561/43333343343336/541425530424134531/53442312222225430354/2211142225241253/571230
@Chromosome_1260506_1_1_0_0_0_5:0:0_0:0:0_146ef/1
TCAATCCGCGATACAGAGAAAATCATGGAGCGCTTGTCACCGTGACCAGTGTTGAGGAACCACGGGTGGTGTTTATGCGGGACGGCTATCCGCATCCGTGCATGAGGCCAATGTACAACTTTCTGGGAAAATTCAAACCCGAACCCCGGG
+
/22020443622/122/32402512446223223212454214222222213414434526423222223302222352131212102521472224332722332412112211425/3650213425213622213223422222132
@Chromosome_2653911_1_1_0_0_0_3:0:0_0:0:0_146f0/1
GGATTGACAGGGTTGGTAATTTTTTACCAGAGGACGTGCTATGCGCGATAAGGATTATGTCGTAATTATAGGTTCGGCGAATCTTGATGTCGCCGCATATTCACATGAATCATTAAATTATGCGGATTCAAATCCAGGTAAAATAAAATT
+
33115221314201242147251224244262323313342231314542333213362224123233220354143212445.433247.0.246313062121232331222/322474222484413055241431120527212/4
@Chromosome_819586_1_0_1_0_0_2:0:0_0:0:0_146f1/1
GGTGGAACCTCGAGGGGCGCGTTCTTGTTTGCGGAACATTTACCCGAAGATCAAACTCAGCGCGATAAAATATTGATGGCAATTATGGGTTCCGGTAACGATCTGGAAATTGACGGTATTGGCGGCGGTAATCCGCTGACCAGTAAAGTC
+
17232334033223434232/4223105223262421223402224222125/33.2134043522225203255232120551242/20232223242224322043604244/.31362561.6262235312224242224022662
@Chromosome_4771681_1_1_0_0_0_1:0:0_0:0:0_146f2/1
GATTCAAAGTACAGTACGCGTTCGATATCGCGCAGCGGCCTATCGAGCAGCAGACCGATACGGGACGGCAGCGATTTCAGGAACCAGATGTGCGCAGTCGGGGAAGCCAGTTCGATGTGGCCCATACGCTCACGGCGTACTTTAGTCTGG
+
534222042242/22302/31234522012/6244354352205232155-33322112432122441224221550222235222244383311152361/222372222423430/23342224262641/11232662222334341
@Chromosome_2541714_1_0_1_0_0_4:0:0_0:0:0_146f3/1
GATCACGCAGAAAGCGTGCAAAAACTGCGGCTGGCGGGATGTCGGATACTGCTCAGTCAGGTGGGCCGCGATCTGCAAATCTTCAACTCGCTGAAAGCGAATAGGGCAGATTACTTGCTACTTGATGGTAAGTTATGCGCCAACGTGCAG
+
4223/42272233131312/112221233/5252224562222610050217425333-3442223232302222224132020.212021344121232214222222332122326242464412353362523422434-3224252
@Chromosome_1510835_1_1_0_0_0_2:1:0_0:0:0_146f4/1
GATGGTTATCTTCATGTCGAACAGCAAAAAACAGGAACCCGGATTGCCATCCCTCTGGCTCTGCGTTGGGATAAAGTAAATCTCACCCTGGATGCTGTGGTGTCATCCTGCCGCGATTGCGTTCTTAGTCCGTGGCTATTGCACCACCAT
+
43244432320/22223220145233022133622313223.222524465414/57222224257322322323321332231301442126/441322423510543-527242333.22322213211322335203443/212220
@Chromosome_4958494_1_1_0_0_0_4:0:0_0:0:0_146f5/1
TCAGTTACTCAACGAATTAAGTGACAACCAATGGCGGTTCCCGTTGCACCCGTGGCAGGGGGAATATCATTTGCAGCAGGGGTGGTGCCAGGCAGTTGTTGCTAAAGGGCTGATTAAAGACTTACGTGAGGCCGGCACGTCGTGGCTGCC
+
/3845334533302316521432124/32341245213222321251151324/23221323222324.50232254322413253144217133342123222321424111330225444/3223133/3343.23221322614325
@rand_0_0_0_0_1_1_0:0:0_0:0:0_103b/1
CGACATCTCTCCGGCTAAGGACAACGTAACCAGCCTCTTGACCAGAAGTTGGGGTTGAGTTTCGAGCCCGCAGGTTTGTGTACTTTTAGAACACGAATACGAAGAAAAAGATGTAAGCGCGGAAAGGTTTGCCTTGAGTGAACGTCGCAT
+
/32255242336332211433412223343342254033642223122/22145144212228353040231125214321432243202222-2.4442313345202244311237003226222232343225122521/4323005
@Chromosome_2146353_1_1_0_0_0_2:0:0_0:0:0_146f7/1
CGAAGCGTGTGAACCGTACCAGGATGAAGAAGGGCGCTTGTTACATCGTCCACTGGCGGAGCATGTGGTTAACCGCATTAGTGGTCAACCGGCTATTGTCACCAGCTATAACGATAAACGGAAATCAGAATCCGCGCCGCTGCCGTTTTC
+
322212322202025356232242211320420225534441/4121203422362222435222/043131222216201/203171320421623/2023114502423132212406222440243241123244425232532121
@Chromosome_2394122_1_0_1_0_0_2:0:0_0:0:0_146f8/1
CGTCTTCATAAACTGGCTGTTGCTTTAGGTGTGTTTATTGTTAGCGCTCCTGCCTTTTCCCATGGTCATCACTCACACGGCAAACCCTTAACAGAGGTCGAACAAAAAGCTGCTAATGGTGTTTTTGATGATGCCAATGTACAAAACCGA
+
021260521140942022331/222322011621323214156243243141322325345222145205322212224355224222325421545452210134151423552322731201152345236225332341-2224222
@Chromosome_4977667_1_0_1_0_0_2:1:0_0:0:0_146f9/1
CCATTTCCCGCCATATCCGGTTGGAGTTATAATTACCACTTTCTCGTTGCTCTTTTAACCACACCCTCCATGGTGTCAGCGAAAAACGAAACCGCTGTTGAAATCCCTGGAAAGCTGGTTGCGGAAAAGATGAAGACCCAGTCGCGACAC
+
63272/213/012224323746612221226234310202232223342131/232322322224222543242421/133236532222222221420452414234332424244212442231234214.42224233212224121
@Chromosome_852306_1_1_0_0_0_2:0:0_0:0:0_146fa/1
TAGACTCCTCCACAGAGAGAAAATGGCCCCGAAGGGCCATGATTACGCTAGTTGTACGGACACGAACGCATCAGGGTCAGCCAGCAGCATCAGCGGTGCTGACTGAATCATGGTGAACGCACGCGCCGGATCGCCGGTGGTCACCCAGTT
+
42421213362442001421202/53.322/2321273322323522613322434327343533.323352322532642152322004352622262432150041602241202211252223221220225232453452442222
@Chromosome_71162_1_0_1_0_0_0:0:0_0:0:0_146fb/1
TTCTTTCGCCCGGATGAAGCGCACCAGCCGCATTTCAGCGACCTGTTTGGGCAAATCATTAACGCCGGGCAAGGGGAAGGGCGCTATTCGGAGCTGCTGGCGATAAATCTGCTTGAGCAATTGTTACTGCGGCGCATGGAAGCGATTAAC
+
20134014722/22625021225213230445223231313222210221/332340111234100.42231153512341303.33/42223134421021321//11210131305211312322422021222/3422222224231
@Chromosome_468080_1_1_0_0_0_2:0:0_0:0:0_146fc/1
TGTACCGGTCACATTGATCCAGTCACCCGGTTTCGCCCCAGAGCGCGTTAAGGCTCGTCCCATCGGAACAAAGCCGTGGATACCCAACGTCATTGATAATGGCCCACGCGTAGTATCGCCGCCAATGAGTTGCATATCATAATAATTGAG
+
6225/5214320123433123322332032262233040266224454142432346225354221012452.2210312223245322122614133322642342232345453232452533321123246/32313260/20/321
@Chromosome_4520118_1_0_1_0_0_5:0:0_0:0:0_146fd/1
AAAATCTGGATCAAGCTGAAAACTGAAACACTGAACAACGAGAGTTGTTCGTGAGTCTCTCAAATTTTCGCAACACGATGATGAATTGAAAGAAACATGTACGGGTTGTGAGGTTAAGCGACTAAGCGTGCACGGTGGATGCCCTGGCAG
+
3324522332232252027233/440413133422/232.2215223/32202212523024262332/31532222410310222442.5222125123.22230231/223742462023221234.310213122222244223247
@Chromosome_5008747_1_0_1_0_0_2:0:0_0:0:0_146fe/1
AGGCACGTCAATTTTCAGATCGTGCATCGCGTGGTGCATACGGTGTAAACCACACCACAGCGGCAGAACGATCATCAGGAACAGGAATCCGCGACCAATGAAGCTCTGCGCGAACGCCAGAACGCGCTCGTAGCTCAGCGCATCACCCGG
+
/2776552203432120110222232345244334/34002362353213.422132032320/22374201602221231012-3234242242244222451284412003/22332334232432342/142222243/26333342
@Chromosome_1613578_1_1_0_0_0_4:0:0_0:0:0_146ff/1
TCAAAACGGGCAATCAATTTACTGTTAACGGCCTGGCGCTCCTGCTCCACCGAAGAATGCATAAAATCGATGGATACATTCGTTTTATTTTCTTCTTTACAGCCAGAAAGCAGGGCGCAGGAAACCAGTGCTGATAACAGCACGATTTTT
+
223102.2343122023424/21643254223125332.23353234222222055/2243//6//364333244342441224/203223343324022/52460202/412222145220241235/035203103221123232141
@Chromosome_1661926_1_0_1_0_0_0:0:0_0:0:0_14700/1
TCGTCTGGGTACGTGACGCACAGCATCCCTCCTTCAGCGGCGCGCTGTCACTGGACGCCGGGCAAACGCTGTTCACTGGCGGCAGTGTGTTACCGCCATCAACCTTAAAATTTAGCGTCGATGGGCGCGATCCGACGTATTTCCTCTTTA
+
20432221333062234144212232432533432442352520435201422231221333.400225025.202/20442222422410231221122411620604143010/12/4232222533445514402433.3242522/
@Chromosome_34082_1_0_1_0_0_3:0:0_0:0:0_14701/1
GTCTGTGGACGGCGTGTTCAACCTGACCAATATTTACCGCTGGTTCCTGGTACAGATTGAAAAACTGGTGCGTCTGGAAGAGAAAGTAGCGGAAGTGGGCATCACTCGCCTGAACGCTGAATTCCTGCGCCAGCTGAAACGCAAAGGCTT
+
2213420233542226422324332224532211/32223812634234132232522205215342/122412212313521/322253424224.25243112012227323223122225-32245335122312223421222223
@Chromosome_3519739_1_1_0_0_0_4:0:0_0:0:0_14702/1
TGATCCCATTCGCATTTGCCCAAAATGGCACGCGGAATTTTTACCAGCGTCAGGTTAGGGAGGTCCGCGCCTTCACTCATAAAGGCTTTGCAGCGAATCAGTAATGTACGTTCAGTTCCTACCTCTTCACTCAGAACTTTCAGTTGTTCA
+
/6340032313246233302022234/1223613343643614325254241235224/23.025622022134346/32221261222461335120/2243222232102222244432220428331220306135362/-434932
@Chromosome_48992_1_1_0_0_0_4:0:0_0:0:0_14703/1
TACAAATTGTAGTCATATGTTCACGCGGCTTATAGTCAATAATATTGATTCAGAAAAGAGAGAAATCTGAACAATTTACCCCATTCTCTGCCCGCGGATCGTCATATTGCTGGTTTGCGCCAGTAACATCCCTCGAGTCTCCGGGGCAAA
+
223437122.22/21232/5202/5242.522413523223533131/22242/2213121222256223802223124102232/11234410363/544232023315/33333222244222205/254624242631142121442
@Chromosome_394279_1_1_0_0_0_6:0:0_0:0:0_14704/1
CCATCGCCGCAGCTTTTGGCGGTAAATCGGAATGCGGGCGCGCCTCATTAACGACGCGGGCTCAATCGGCATAAGGCAGCCAGTGGCAGACGGCAGGCATATGGTCCATGCACTGACAGCTGGCATGGGCGGTCATCGCGCCACAGTTGG
+
517/13/22411023423-214016213/32/55354152/232425522/344342022232052222234242231221321212212244212323212344152542311233211352243222443122431632442422740
@Chromosome_3874284_1_0_1_0_0_3:0:0_0:0:0_14705/1
AGCGTATATTTTTTAATGAAAAACCACCTCACCTACAATTAAAAACACGACATCCGCACCATAAATAGACTTGCAAAAAATATAACATCATTGTTTTCAATCTGCCGTTTATGGGATCGACCGTTTTCTTTTGACACGGAGTTCAACAAG
+
23434536415321222322/21411262224601234020303210.1144223.222232/4444/13442//03222/0211222546623123322232143432/540/1003/231534333341512163352662222243,
@Chromosome_3264979_1_1_0_0_0_6:0:0_0:0:0_14706/1
CAGTATCAGGATCATTTCCATAAACTGAAAGTCTGACTCCCAAAACTTCAGGATGAATGCTGGTGGGAAGGGTAACACGAGGGCCGGGTCGCAATCCAAATATTACGCCGCCGGGATGTTCCTTTAAATCGTCAGCAGTGGCTGTTTGGG
+
060133326524342223232532122235232101.1442143223032034242114/6/313262022550323382/2429221542512032/2422222202233201131/3252123034243/352553212323661422
@Chromosome_2413424_1_0_1_0_0_3:1:0_0:0:0_14707/1
GCCCTGCACGCGCGCCGTCTCGATCTCCCCTTCCGCCCGGCGGCGCCATTAAACCGTGAAACCGCCGAAGCGCTCAGCGCCTGGGCTAGTGAGAAATCGGGGGCGCTGGTTTACAGCGGCCACGGCGCCAGCGGCACGTAGGTGTGGCTG
+
1442522324046122204362221223322652243010212203/1123/62.201133325220032831132225-524222112223512312/2337222262013213410451521/1120312233122232242224502
@Chromosome_1852472_1_1_0_0_0_2:0:0_0:0:0_14708/1
CGTTGTCACTTCATACGCGAAAGCCGTTGATGAAAAACTGGCACAATGGATCGAAGATAACGTGACTTTCCCATCAACAATGCTGGACCGTATTGTGCCCGCAGTGACAGAGGATACGCTGGCGAAAATCGAACAACTTACCGGCGTGGG
+
2/205431212442/22244454402222211042220442313221152142232223153424422532322/2252/2005121/517/2633242543326273632313466.234143232.1252312332221515220012
@Chromosome_2208126_1_1_0_0_0_3:0:0_0:0:0_14709/1
TCGCGGTGGTTACCAGTAGCCAGAAACCGTGCCCACGGCGCGGCTCTTCATCTTCATCATCTGCGCCACGAAAACCCTCAATAATCATTCGATCGCCGAGGAATATCAGCAGCACAAACGCAATCCAGTGGTTCCATTCAAGGACAAACC
+
3023322213422344521235222223431140110454210132344313103212234123230345432302522123.516432321/12321511223203002342233210.212282124324224151222202432524
@Chromosome_5137119_1_0_1_0_0_2:0:0_0:0:0_1470a/1
AAGGGTTGCTGATAAACATCCTCCCGATGCTGGAAGCGAAGGACTCATCGCGCATAGATAATATCGTAACTACCAGCGATCAACTCTTTCAATATGCTGACCGCGCAGATGGCGCAGATCCGGCCACTAAAGAAGCGCTGCGCTATCGTA
+
41224333335322522512140324412214450454426241242620242132330238323421243245110242252620333032125512543342212132222220221312251364247437124423/236/36424
@Chromosome_2153446_1_1_0_0_0_3:0:0_0:0:0_1470b/1
GAAGTAGAGCAGCAGATTGAAAGGGAGAAGAGTATTCGTTTACCCCAGCTTACTTTGAACCAGAGCAACAGCAAGGTTAAGGTAATCAAGGGTACCTTCTCGCTCCTGTTTAAAGGGGAAGTGTTACGACGTACATTAGTTGCGATAACT
+
1120233433324532104114113/1234234400532022332322542220242/25352442324513241223523441514462144354252516250223132112112223335220312023262230121425432311
@Chromosome_4834332_1_1_0_0_0_5:0:0_0:0:0_1470c/1
ATCGAAGAAGGTAAACTGGTAATCTGGATTAACGGCGATAAAGGCTATAACGGGCTCGGTGAAGTCGGGAAGAAATTCGAGGAAGATACCGGAATTAAAGTCACCGTTGAGCATCCGGATAAACTGGAAGAGAAATTCCCTCAGGTTGCT
+
2113344534032024/24.253140152625323744623311202/2132232272632331125202132122022122542//35231335201521324222410252213121/232623042222142044253400112233
@Chromosome_2670320_1_1_0_0_0_4:0:0_0:0:0_1470d/1
CCATCACGCTGGAACAGAGAGTCAGCATCAGGCCAAATAGAACCGAGATCCGCGTGCCATAGAGAATGCGTGCCAGCACATCGCCGCCGATGGCATCCGTTCCCAGCCCGTTTTGCCGGGAGGGTGGAGAAGGTAAGGGCTTATCGGTAG
+
5220212631134324254432312222327134233422434242232241022.3022/13536334214204031151/12436230222702224214122/38242414331132422230422433012214325124432465
@Chromosome_845708_1_0_1_0_0_3:0:0_0:0:0_1470e/1
ACTTACGCGTGCGCAGGCCGACGCACAAGAACTGAAGAATGCTAGAGACTCCGCTGAAGTGGTAGAAACCGCATTCTGTACTTTCGTGTTGTCGCGGATCGCAGGTGAAATTGCCAGTATTCTCGACGGGCTCCCCCTGTCGGTGCAGCG
+
232/020564142341123.2432124122074420/20430260244/32221222430/2203422242322332220.030223322.2610232641212226320262023224221021343241124012242033322/321
@Chromosome_3563863_1_1_0_0_0_3:0:0_0:0:0_1470f/1
AATACACGGTGTTACACTGTACTAAAAAGGAATTGCTCAAAGACTTCAAGTCAGCCTCAGATTTCGATCAGTCGGTCTTATTTAAGAATATGTATGAAAGCAAGTATGGAACGTTCGGGGGAACACCGTATTCTGCTTTTGTTGGTGATT
+
24351224035642332241332/11422/364161112220231622225125405333343322442334223452542012123152220423441134/422204021272252251412232224223422361442.5233422
@Chromosome_5046004_1_0_1_0_0_2:0:0_0:0:0_14710/1
TCGCGGTAATAAACGCCCAGGCTTCCAGCCGGTAATTTATTGTGCACAGATAAACACATAGGGACGCAAAGCAATGTAAAGCTGACTATGTAAGTTGTCTGATTTATTTACGGTACAAAATGGCATGTGAATACCACTGTCCTGTCACGA
+
124120262124330235244307425412412022332255/13142412516-272332825332354210221645426655236033101222245043543326313/5255232323/00215222251245211114640401
@Chromosome_2594309_1_0_1_0_0_4:0:0_0:0:0_14711/1
TGATGAATTGCTACAAAAAGCTGAGAAGAAAAAAAACATTGTCTGGCGTTAAGAGAATTTTTCACTGGAGTGGCAGTCCGCCATTACGCAGACCATCAACTTGATCGGCGAACACAAACCCTCAATCGCGGACCGGACAATGGCGGCGCT
+
43041-4322232422320122224344124322302252232026123437232141521534222436225252524334034332443.42215/130222413423160222214120403436310/134422223124422261
@Chromosome_2213536_1_1_0_0_0_5:0:0_0:0:0_14712/1
GTAACAATGGTGTGGTTATTGGGTGACTGGAACAAGCCAAATCCAGCGGCACATAAGATCATCGGCCAGATAATATTGATATCCGCAGGTGACGCGGGGAGCAGAGCCAGGGAAAAAAGCCCCGCAGCCATGATGAACAACACTAGAGCA
+
214762/12142212573221221272243264427614243123/24423142401222.32512102433403414223/4122522222135132204024522423352222302732454245250542/133434223212524
@Chromosome_3460888_1_0_1_0_0_1:0:1_0:0:0_14713/1
AAGGAATTCAGTTTGTCTAACTGACGGAGCGTGACTTCCCACCGTTCTCACAGCGCGGTAGCCTTTCAGGATACTTTTACCATCCTGATAATCATTATCTGGCTGGGTGCGTAAGTTCGCTGAGCTGATATCTTTTTTCGCGATCTGATT
+
3332/221324202232223214212662721522434222/22/3753222154/0414.440.45623/454511/212.22231521312.13222231223212222222/2242112135/312620222322213233.02.25
@Chromosome_3721328_1_0_1_0_0_5:0:0_0:0:0_14714/1
TGTGCGCGTGATGCAGTGGGCGGACTCTACCTACGTGGAAGTCGAGGATATGTGGTGGTCAGCGGGGATCTTCCTCGATGTTTATCTGGTCGGAAAACACCTAACGCATATTAAAGATTTCACTGTGCCTACCGACTTTGACGAAGCCTA
+
1552103142202340213503022342012253232/6223342534133232122253223/2242023254334220302242234054220254133238242233622232222252351222212324430/232024352605
@Chromosome_2003001_1_0_1_0_0_6:0:0_0:0:0_14715/1
TTTTTTTAAACGCGTTCTGCAAGAAGGCTCTTTGGGGTTAGGCGAAAGTTATATGGATGGCCGGTGGGAATGTGAGCGGCTGGATATGTTTTTTAACAAAGTCTTACGCGCAGGTCTCGAGAACGGACTCCCCCATCATTTCAAAGACAC
+
22122324326/123214322335152224023231222224125441104201221032521/2/5244423212322313225124052312335046312241021332226435415322120/133034121742183021213-
@Chromosome_689604_1_0_1_0_0_1:0:0_0:0:0_14716/1
CGATCCTCCATAACTGACCAGTGGGAGCGGAACCCCTACAACCGGCAGAATACCGCTTACCATACCAATATTTACGAAGACATAAACGAATAATATCAGCATTAAGGCACCAGCCATGACGCGACCAAAGGTGGTTTGCGCTCTGGCGGC
+
32122506353212540321337224221323421221221011223325421231332421/03335510314512306102/3212225214235424532/5152113221320547534/242/2212442/4254/24152134/
@Chromosome_2253173_1_1_0_0_0_3:0:0_0:0:0_14717/1
ATCGATACCTCGGCGGCGCAGTTGCAACTCCAGATCCGTACCGTAAAACGCACCCCAATGACGTTTGATGATTTCGATATCACTGTCAGTTGCACCTAATGCAGCTGGATGTTGCCATCAGTTTTCGGGAAACACTTTAGCGGGGGAGGG
+
122551513323312233/0214222247423122232332/2121202234024443224227122403422/232122022333722733223243212442/241232244141030345121321233262534343332221222
@Chromosome_1089673_1_1_0_0_0_0:0:0_0:0:0_14718/1
AACATTGCGTGAACATTTTCGCCACAGCGACGTGCTGTTCCGTTTTCAGCGGCTGATGTCGATGCAGGGCCAGGCGTGCCAGCAACTGTCACGCTGTATTTTGCTGCGTCAGCCTTATCAACATGATCCGCATTTTGAGCGCGCTTTTAC
+
431022452222222233030222223320222223425223223240306317252245315/322252215423423523322232222212322226.522221341317273332112313232323231132452.531206434
@Chromosome_418535_1_0_1_0_0_5:0:0_0:0:0_14719/1
GAACAGAGTAATTGCATATTTAATCTTTCCTTTGCCGTTTTTTTGCTAAGAATAAAATCATCTGTGCGATAACGACGAATTCTTTTAATGAATGTTTTTATTCCTGAATACTGCTCACATACCAAAACAGGGGGGCAGACAATCATGGCA
+
46224223211354562123524313422322282223324242452..24211025213140234222702231.23522342134/2/233241132/23732422124722236123223432213232/2330/452232202423
@Chromosome_881003_1_0_1_0_0_3:0:0_0:0:0_1471a/1
GCAGCGAGCTCTTCCGTAAGCATCACATCTCTGGTCAGGTTCTGCGTGACGAGCTACTGCGTCGCGGCTCGATCCACCAATTACGTCAACGCAGCGACGGTCCGGCGCAAGTCTTTTGCCATCCAGATTACGCCGGAGAGATTGGGCTTA
+
1232312351251/222312322021100236234225233221622213271212132220323231301123022250127161114231.02012/25241222621412455312343111422/1222222215542-5223312
@Chromosome_1759177_1_1_0_0_0_0:0:0_0:0:0_1471b/1
GGTGCGTTTATCTGGGCAGCCTATTGCACAGTAACGAATAAATACGCACGCGGATTTAACGGAATTACCGTTTTTGTCCTGCTAACGGGAGCAAGTCTGTGGGTTTACTATTTTCTCACGCCACAACCAGAAATGGTATTTAGCACGCCC
+
36222122342632130213520323623221332230032220/2430121212222222322242122113525212342232233/23/10203/4272441522312221225141332223332331222461414510324566
@Chromosome_3286216_1_0_1_0_0_4:0:0_0:0:0_1471c/1
GTAACGATTGCGGTTTTACCTTTCAGTGAGAAAAAATCCATTGAGAACGCATTGAGAAATTCGATTGACATAGTTAGCTCCAATTTCCGTAAGGCTAAAAAAAAGAAAGGTAAATTCCCCCGCGAGAGGGAAGTTACCTTTCTCATTATC
+
223226522033232032325325236,2722506165251322023133132451251160330131044402530012222244720523111233227232223342..54215421/31501324002443212343302550332
@Chromosome_1396402_1_0_1_0_0_5:0:0_0:0:0_1471d/1
ACGGCCTGTCACGAATACTGAGGAACTGGACCTTGATGACGTTACAGATCAGCAGGTTTTTCGCACCGCCCATCAGGTCTGATACATAGAACAGGCCCATCGCTGGCAGCATCACCAGCAGACATCTGGCAATAATTCCCGGCATCGTCA
+
111041262/32432232225205014163222222346230.321203324328277353022222222222433201332/2223024224123045212044242.31122225642242032132227222143221563338312
@rand_0_0_0_0_1_1_0:0:0_0:0:0_103c/1
AGAGACTCCATAAAATAGTTGTCCTGTAGAGGGTGTCAGTAGTTTGTCCGCACGCCCCCCGCCGCGTGATTCTGATAGGATGACTTTACCGGGATCCGAGCCACTCGATTCGGGCCTACCTCGACGGGATCTACCCTTATGGCGCGACGA
+
1123222332316222014424205/241302042333313421245003/2320243252.4124254262212402002274/42331262304222031120233142413613132221224233120224122212044331425
@Chromosome_4108091_1_1_0_0_0_2:0:0_0:0:0_1471f/1
AAACAGGAGGGATGATGCGCCATTTACGCAACATTTTTAATCTGGGTATCAAAGAGTTGCGCAGTCTGCTCGGTGATAAAGCGATGCTGACGCTGATTGTCTTCTCGTTTACGGTGTCGGTGTATTCGTCAGCGACCGTCACGCCAGGAT
+
3241323323142242024202010322222404122221235144521234.341521/13202222204532232/032054025422450216122336435233433552122203342322024624322634221242.42321
@Chromosome_3724001_1_0_1_0_0_2:0:0_0:0:0_14720/1
GGCGTCGCCCACTCCATCGGTGACTCATTGACTTACCGCGTGGAGACAGACTCCGCGACAGATGCGCTATTTACCGGGCATCGACGCTATTTTGAAGTGCATTACTACCTGCAAGGGCAGCAAAAAATTGAATATGCGCCGAAGGAGACA
+
324431250422224320021264323202023212211223221222424223315/43232326236224002006225127044202330226463320234333212432322533142./24//242524278535243323222
@Chromosome_4738907_1_0_1_0_0_0:0:0_0:0:0_14721/1
TGTATGACAAAGGCGTTCCGGCGCTGAAAAATGTCGTTGGGCTGCCATTTTGCGATATCGGGTTTGCCGTTCAGGGCGAGCATCTGATTATTGTGGCGACCGAAGACAACTTACTGAAAGGCGCGGCGGCACAAGCGGTACAGTGCGCCA
+
1212245224/233212225324120225402230/34252/442222522/33444041341345723223203154246222/2224-223422132352/3214221022535122/21112153312121220572/225532225
@Chromosome_890216_1_1_0_0_0_4:0:0_0:0:0_14722/1
CGCGGTGACGTACATTATTCCCGCTCGTTATTTCGTCAGCACCCTGCAAAGCCTGTTTCTCGCCGGGAATATTCCAGTGGTGCTGTTGGTAAACGTGCTGTTTTCGACCGCTTCGGCGGTGATGTTTATCGGCCTGACGTGGCTGAAAAC
+
1431144171122423230122222322/222113121/322735414241355232262224421424414532352/215220212232022022322312234121502/2/3323522344623242214223223311315/622
@Chromosome_815102_1_1_0_0_0_1:0:0_0:0:0_14723/1
GCGCCACTTTCCCCGCCGGGGGTCTGAATCAGGGTATACATGGCAGAAGGAATGGTTCGCGTTTCACCAGGAATGTTAGACACAAAGGTGATGGTTGCGCCAAATTCACCGAGAGAACGAGCAAAAGCCAGTACCGTACCAACAATAATT
+
2221223222323/11523422023/134132222502242212222412232522727252233244221232442145433221/442222316321222223322442244232443422223202322433322112124325352
@Chromosome_2547001_1_1_0_0_0_4:0:0_0:0:0_14724/1
CTGGTTTATGCATCCGCTGGAGGAACATCCCACATCAGCGCGGACTTGCCTTGCCAGGATGCCTGCCAGATGCAGGTTGCCTGGCTAAATGACCAGCAGCCATTACTGGTGATGTTCCTTGCTGATTGCGCAGGTAGCGTTTCGCAGGGA
+
232532425246325222022212531031324222254332/215233240222246312512/25112512522246234/31222642213/23122516252462232224415322.43572241412534433/5321345200
@Chromosome_5126587_1_0_1_0_0_4:0:0_0:0:0_14725/1
TAAATTTATTGATGGTGACGATCTGCATCCAGCCAAAAATATAGATAAAATGTCGCAGGGTATTCCATTATCTTATGAAGATCGACTTCCCTGGCTGGAACGCTTAAATGATGCTTCATACAATCTTTAAAAAAAGAATGAAACAGGATT
+
02344624243414221422522222/124412142212230242611233324352512320524020332232323612/2354451122102235-1662322.3222232/22215220121322224343233226224224224
@Chromosome_1099744_1_0_1_0_0_1:0:0_0:0:0_14726/1
TGCGGAAAATGGTTTCTGGGATCGCGGTTCGTTCTACAGCCGCGTGGTCGATATTCCGCAAATGGGTACTCATTCCACTGCCGATACCGTCGGTTTAACCGCGCCTGGCGTGGTGGCAGCGGCTGTTGGTGTGCACGCAGTCGCCAGCGC
+
1504501233022360/40443214230132345133223/322222642352400221.222022022342211252220212325213343042322012221133241/221432222342.3/25113221134303503448434
@Chromosome_471272_1_0_1_0_0_2:0:0_0:0:0_14727/1
GTGGAAAGTGATGGGGTCTTTTTCTGACGGTTCATAACCACGACCTTTTTTGGTCATGATATGCAGGAACTGCGGGCCTTTCAGGTCGCGCATGTTCTTCAGCGTGGTGATAAGCCCCAGCACATCGCGACCGTCAACCGGGCCGATGTA
+
4223222235323532422225224342232/42222251226323313/3322400423316/323645274322233122242337425314232242532332/3434322232320133252543012332122232053323321
@Chromosome_2852246_1_1_0_0_0_1:0:0_0:0:0_14728/1
CTTCGGTATCAACAAATCGGATTAGGAAATATTGACATGAAAAGTATAGCAAAGGCACAAAACGATTTCACCATCTTCAAATTCGCCGACAGTGAAATCCGCGTCATCAACAAGTGCGGTGAGCCGTGGTTTGTGGCAAAAGATGTTTGT
+
2222252143/2234605242225/21242243352216144110122122/2/5230113221142454114102/433216440/22125/2034.30/33352511234223/262321423242322-335523223552324423
@Chromosome_391129_1_1_0_0_0_3:0:0_0:0:0_14729/1
GGCGAAACCTAAACCCGACGCATAGAGCGCGTTCTCGTTAGTGGTCCAGATATTTAGCCCCAGCACCACAATCGCAGGCAACAGCAGGCCCTGAGCAATCATCACAACAGAGATATCCGCCATCCCCAGTGCCGCAGCGCCCGCTGCACC
+
064/1343012571436142213/034133222122431-4313224832212.044233124253.21124-22221320/3/5223223340122222253132334124025/202342.32242002111302552223303/221
@Chromosome_2502081_1_0_1_0_0_3:0:0_0:0:0_1472a/1
AGTTCGCGAGGATGCTGTCTTATTCCTATTTTTTTATCATTATACTCTTTTATTATTTCATCGTATAATCTGATTTTTTCATTTTCACTAATAAAACCATCTTCACTTAAAGGCTGAGTGAAAATCATGACGTCAGCAACCAATTCATCT
+
52222252/3230242524224321650333512132332323-3142/51414435/022552123212422122.20233205212443321121330242102/225221/526264235232224417232632522824322334
@Chromosome_753899_1_1_0_0_0_3:0:0_0:0:0_1472b/1
GTGCAGCACTTCACGGCGGTCCAGGCTGTCGGTGATGGTGATGCGGTCCTTCTCATACTGATACGTGTAGTTTAAGCCTGCCGGGTTAAGCTGTTCTGTCACCCACCCGTCGCTGTCGTAACGGTAACTGATTTCCGGCCGGCCCGTGTG
+
723310022428,32222242242023223424225231231225122200611333223313323054213222311224413203224533403212126224/222023247631/3/21333212423203102233133221324
@Chromosome_30871_1_1_0_0_0_1:1:0_0:0:0_1472c/1
ATGCGGCTGGACTCCTTATGGGTGATCTCCAGACGCTCGCCAATATCGGCAAACATCGCGGAATGTTCGCCAACGATGTCACCTGCACGCACGGTGGCAAAACCAATGGTGCCAGGCACACGTTCACCGGTGTGGCCTTCACGACTGTAG
+
3211233522212422233252011270142/32224451212210320400312-321114022252232602403222224/5632323232324/0071120331325123223324434422132252041242131204256254
@Chromosome_2097025_1_0_1_0_0_3:0:0_0:0:0_1472d/1
CACACGCAGTTTGTCAACGTTCGGATGCTGCGCACACTCAACCACTTCACCAACGACCACGCCGTAGAAGCTACCGGCAACCGGTTCTACACCGTCAACTTCCAGGCCCGCCATAGTGATTTGATTCGCCAGCGCATCGTTATCAATCGC
+
2233212224544134212622.1/22204532532/23.347032521444244102313384343323012623253255225/2246112133452222442322.24202131414223021235222332603412324241132
@Chromosome_5046834_1_0_1_0_0_1:0:0_0:0:0_1472e/1
GCAGCGCGGCGGTTAAATCAATTCTGGCAAATCTTGCTACCAAGTATGCAGGAATTCACTACTTTACGTGCGGCAATAGCCGAAGAAAACTGGCTGCTTGATGACCGTCTGGCAGTCGGTGGTGCGTCGATGGGCGCGATGACGGCACTG
+
253631222626211/02522.0412321522124304166101/21262432/31225222323221153343342261013132140/22222342211233222212222241420203176/0632225352044327/2023220
@Chromosome_1253505_1_0_1_0_0_1:0:0_0:0:0_1472f/1
CTGCAGATTTTGATAACCGTATCTACCAGATGGAACTGCAACGGTACGAGTTACAGAAAGAACTGTTTAACACTGATGTGGAGGGCGAAATCATTATCCGGGCGTTGACTGACGGGAAAGTTGACTCCCTGAGTGTCACTGTCGGGCAAA
+
2522233343702224/252132123422243.1234022.131223/222351422015514222540213363421123462223422232163333430/42242222214373306223322562123132251232/44234121
@Chromosome_3337772_1_1_0_0_0_2:0:0_0:0:0_14730/1
GCCAGCACTTTGCACCGATTGCTGGGCGCGCAGCCGGGTAGCCAGCGTTTACGTCATCATGCCCGTAACCCGCTGCATCTTGATGTGCTGGTGGTAGATGAAGCGTCAATGATCGATCTGGCTATGATGTCGAGACTGATCGACGCCTTG
+
21332254250133052231023422.3401022222501277421204243121202332222340112212212203322/220134413122041343.21241421214124232531243322200502250564135/203513
@Chromosome_3333687_1_0_1_0_0_5:0:0_0:0:0_14731/1
GCTCGTCGGGCTCATAAGCCGAAGGTCGTCGGTTCATATCCGGCGCCCGCAACCAATCTAAATTTGATGAAATAAAGCAGTACGGTGACGCGGGGTGGAGCAGCCTGGTAGCTCGTCGGGCTCATAACCCGAAGGTCGTCGGTTCAAAAC
+
232273322320222161322227244211212225-42332232224732232331224022.24244241223/332442542/453456255322223402233/12306222123142220525212333131022162323231/
@Chromosome_3739715_1_1_0_0_0_3:0:0_0:0:0_14732/1
GCGACCAGCGCCCTGGCGGGTGCGGGCTGCCAAATGGTGCTGTTCAGTACTGGTCGTGGCACGCCATACGGCGGCTTTGTACCGACGGTGAAAATCGGTACCAACAGTGAACTGGCGGCGAAGAAAAAACACTGGATCGACTTCGACGCG
+
3413223..300222/45212001.102432344,2112/3222502022/124522242223223221022431295322-2641244322432454/44223213003221024244.122565224012113523312/33232221
@Chromosome_331626_1_1_0_0_0_4:0:0_0:0:0_14733/1
GCAGATGGTTACCGTCTCCGGTCGTATCCGTGCGGAAGACGGCACACTGATGGCTAACGCACGGATTAACAACCATATCGGCCGAACCCGAACCGATGAAAACGGCGAGCTTGTCATGGACGTGGATAAGAAATATCCGACTACCGATTT
+
82140354121223214022103.6253/212520/05232232332512332/3212471534455212452321234227222332211124322/2231222224123432323322532225323414221210/3/220144242
@Chromosome_86244_1_0_1_0_0_5:1:0_0:0:0_14734/1
TCGGGGAAGTCGGCGTCGTGCTGTTAACGTCGGGTCCAGGGGCGACCAATGCGATTACCGGCGTCGCCACCGCTTATATGGATTCCATTCCATTAGTTGTGCTTTCCGGACAGGTAGCGACCTCGTTGATAGGTTTCGATGCCTTTCAGG
+
4142422101451222501643333133024223222111333423/2333140121315012262131422523244233522463224223233313431626442224231533342422222/42662422242355127364231
@Chromosome_2736995_1_1_0_0_0_3:0:0_0:0:0_14735/1
TAAATCACTCTACCGGGAAAAATATCGGTATTTAACCTGAAAGCAAAGCGCCGTGGTTCCATCATCAGGAAGGGAAGGATATTGCGGCAAAAACGCTGGAAGGGCTGAAGAAATATGGTTACACCGGTAAGGACGACAAAGTTTATTTGC
+
0101124/4/225222124475212/052357252324./53212236241254365545012242416/354633423331214014324122/5423202422124/30462420462444252117503221222254242222424
@Chromosome_766392_1_0_1_0_0_2:0:0_0:0:0_14736/1
TGGACCGGCTGGCGATTGCCGATGAAAGCAGGCCAGCGTTTAACGCTTAAACGCCCGCAGCACGGGATGGGCCGTTATCTGGCGGTCGCGGGTGGTATTGATGTTCCGCCGGTAATGGGGTCATGCAGCACCGATCTCAACGTGGGGATT
+
22/1524523122142232322223413421312223222021225644443212223425551222342244.5432444221313241532204233242322330210135212054325502242321312214522443624222
@Chromosome_3790865_1_0_1_0_0_1:0:0_0:0:0_14737/1
GATGAAAGAAGTTGTCAGAAATAAAATTAATGTCTGTGGTTCAGAGAATCGAATTTCAGCATAATCATTAGTTTTTTATGATTTATCCCAATGTACTTCCCGATTAATATCGGGGAGTGCCTTAATGGAAAAGGAGATGACTAAACCTTA
+
22222252153223253044243451202533123412035221004222210224222340302211010214/1/2241142430251113224323313221715223252212233202243124232252123213222153322
@Chromosome_3480481_1_1_0_0_0_3:1:0_0:0:0_14738/1
GAATTATCAATTATATGTTCGTAATTACAGTCGTAACACCAACTACGAGATCGTTGCTACGGTTGATGGCCTGGATGTGTTGAACAGCAAGCAAGGTTCGCTGAATAACAACGGCTATATTGTGAGTGCCGGAGATTCGTTAGCGATTAA
+
324243202252322051434351364432343222242235023432212121122302222/2630202114224121222312214520001232622523122323203524/032041120211/21003123722/34125/23
@Chromosome_2607941_1_1_0_0_0_2:0:0_0:0:0_14739/1
AGCAGCAATTGCCCGCGTTTACCCTGCAACCGATAGTGGAAAACGCCATTGAACATGGGACATCACAACTGCTGGATACAGGGCGAGTGGCAATCAGCGCCCGGCGTGAGGGGCAACATTTGATGCTGGAGATCGAAGACAATGCCGGTT
+
2112342220423352231323202222313358412285/3212223350/314031223/332552324131035323230522412-102/22732461522430301412222312130423222205621441332432244221
@Chromosome_2721043_1_1_0_0_0_2:1:0_0:0:0_1473a/1
AGCCAGGAAAACGACAAGCTGAATGGGGCGTTAGACGGTGCCGCCGGGCTGTGCTGGTATGAAGACTCAAAATTGCAAACCCCGCTGTTTGTCGGTCAGTTTGATGGCACTGCCGAACAGCCGCAATTGCCAGGGAAACTGTTTAGGCAA
+
2222323415142212564421353220024322333/2/2.342402315/1/5232233520263232224434242324335/15358.42423172222222304222452/3343344114326321241223031115131223
@Chromosome_2947460_1_1_0_0_0_4:0:0_0:0:0_1473b/1
CTTTTGCAGGGCGAAGTTCGTGGCGTACATTTTGGTGTTTGAGGCCAGGTCACACAGCGTCCCGGTGGTGGCTTTCACAGGCTGTTCCATCAACACGCTGCCTTCGTACTTTTTCGCCGCTCCCCAGGCTTTGCGATACAGAATCTGATT
+
21220172624220432203211223523141512424063522330122416221214523251522121312502210322411.3213251332/012442135222221215/34344222225412740653/214240224/22
@Chromosome_3900624_1_1_0_0_0_4:0:0_0:0:0_1473c/1
ATTCAGCGCGGTGTTACAGGCGGGCAAGGGGGTTTTTTCGCGTCCTCACAGCCACTTGATACTAACGTGAAAACATATTCACAAAGATACTCGGTTTAACCTGCCGTTTTATCTCTTTTCACGTAGAATAACGCGCGCTGCGTCTCATGG
+
0326/54234-2132122140242213022215233142033120351544/20120242322124423553331211/00413/00324/22526/20621524301/32324230152222654244322112322232234235132
@Chromosome_1033195_1_0_1_0_0_5:0:0_0:0:0_1473d/1
ACAACATTGCTTACGCACGGACTGAACAGTACAGCCGTGGGCAAATTAAAGAAGCGGCGCGTATGCCCTACGCCATGGACTTCGTCAATAAGATGGATAACGGTCTCGATACAGTGATTTGTGAAAACGGCGTGCTGCTCTCTGGCGGTC
+
104302004111331222416240222222343252502422012322200425202322224251313201223323457/21322234226222522212125402335130150132222334230452325421312325323520
@Chromosome_2203038_1_1_0_0_0_5:0:0_0:0:0_1473e/1
CGATTGGCTTCTGGATCATCATCGAAGTGTTTAACCAGATTGCGCGTCGCAACTTTATTCGCGACCAGTCGACTTAGCCGCTGCGAGCGCATACTGCCGATGCCATCCTGCGTTTGATGGCCGGGAAACGTCAGGCCAATGTTCAGCACG
+
23237542524203212023222.252613422212222202262221654422411134221734223223012362332104323360334252023142024922102402200261212112052225232421322124502242
@Chromosome_3436531_1_1_0_0_0_5:0:0_0:0:0_1473f/1
AGGAAGACTTCTTTGGTGATTTCGCGCGGCACGCCGTGTGCGCCACCGGTCAGAACGTCACAAATGCTCGGCCCTTTGCTGCCTTTGTTCCAGCCGCCTTCGACCTGATGAGCGGCAACTACGCCGCCGCATAAGAAATCTTTCGGTAAG
+
5312/42204124212340221353522214242425257561213522243424222224243226135224515/2122225220247204222442/2323326.363135323224222224313222223327341414222033
@Chromosome_517666_1_1_0_0_0_6:0:0_0:0:0_14740/1
AACCGGCTTCCGGTCTGGGGATCAAGGTGGCGACCGGAGCAAGCGCGCTGGATACCGCTGCGGCAATCCGTGCTGAACTGGCGAAGATGGAACCGTTGTTACCGTCAGGTCTGAAAATTGTATACCCGTACGACACCACGCCGTTCGTGA
+
/12233450222/1242314332421442132/4225325252/1243502//603.52//2133502311225362214326300223322224241/32514423222947122204217223532314-143523004622422411
@Chromosome_1127716_1_1_0_0_0_3:0:0_0:0:0_14741/1
CAACGAAAACCATTCAGCCATCTGAGCCCTGGCGATTTGCGTCAGTTGTTCATCGTCCAGTTCACGGGAGAACAACTGCGCCAGCCAGGCCTAAACACAGGCAATCTGTTGTGCTGTCAGCGTGGTCATGATTTCACCTGCGACGCGGGA
+
23302122272234323334421035132121254050134222434213325442202053156262/22.226/43323241623214/15312172322234432512413424325421223327322334117224221462111
@Chromosome_1766450_1_1_0_0_0_2:0:0_0:0:0_14742/1
CTACCCTATCGCCCAGCGTAACAACGCCTTTATTTTCCCGGGCATCGGCCTGGGGGTTATTGCTTCCGGCGCGTCACGTATCACCGATGAGATGCTGATGTCGGCAAGTGAAACGCTTGCTGAGTATTCGCCGCTGGTCCTGAACGGCGA
+
4222343451241233221242412221522224322243/21244313134025122222212422322223233215220523220452254123232131224331124332225/1162432242232232131225343202351
@Chromosome_3029382_1_0_1_0_0_8:0:0_0:0:0_14743/1
AGAGGTCACGTGCACACGAGCAAAATCGATAAAGCGCAGACGGAAGACCAGCTTTTCTTTCACCTGCTCTTTCACTTCCTGGCTCAGACCATCCCACTTATTCACCACAATGACAAGTGAGCGCGCACTATTGAGAATAAAGCCCAGCAG
+
/2320520100222231/15223015234202222424132340252023/354533303212/3323545313212342/21223/235532132118142254332613241223453/0326202322223131/12032/622734
@Chromosome_1588192_1_1_0_0_0_2:0:0_0:0:0_14744/1
TACTGGCGGTTGACGGAAAGCAGCGATGTTTTGCGCTTTTCTACCGCCGAAACCACAGAACCTGATCGTACTTTGCAGTTATCTGCCGAACAGGCTGCTCGCATCAGGTAAATGACGGTCATCACCTCCAGCCTGATGATGAGTCTGACC
+
240644242342222/323322230565413412142227/2223,225/22214422125323415/2562532122032222220322374043036333200202252401612012372/2453232220134333/328202542
@Chromosome_3800004_1_1_0_0_0_2:1:0_0:0:0_14745/1
GGCCGTTGATCTGATTGCCGCCGAGGATACTCGTCACACCGGTTTATTGCTGCTACATTTTGGGATTAATGCCCGGTTGTTTCCGCTGCACGACCATAACGAACAACAAAAAGCCGAAACGCTGCTGGCGAAGCTGCAAGAAGGGCAGAG
+
042233243302522422123441422422442204642242220412/443415321122520330322/2034243152202542222133152252123232615221425421256452212202525121/22522223224352
@Chromosome_4076674_1_1_0_0_0_3:0:0_0:0:0_14746/1
TGACGCTGCCGGATGAGCTGGTGGAAGCCGCGCGGATCGACGGCGCATCGCCAATGCGCTTCTTTTGCGACATCGTTTTTACGCTCTCCAAAACTAATCTGGCGGCGCTGTTTGTGATCACCCTTATCTCCGGCTGGAATCAGTATTTGT
+
2225512333220222211212202220/11402204212002424/40462324112224523634201410325223024534423140242232/2361526/13222055522346612562242221222222540228342542
@Chromosome_5196659_1_0_1_0_0_0:0:0_0:0:0_14747/1
CGGAAGGTACGGACCTGAACGCCTATGCGACGCTGCTGATCGAGCGTTTCAGCAACCCGTCTCTGCGTCACCGTACCTGGCAGATTGCGATGGACGGCAGCCAGAAGTTACCGCAGCGTCTGCTGGATCCGGTGCGTCTGCACCTGCAAA
+
31642202333225124433.333421240132041140343241323242142133/223220+.41325513/6163421455241/34220113135/2232262222423232321220341432/1126522533/226232313
@Chromosome_2938802_1_0_1_0_0_4:1:0_0:0:0_14748/1
TTCACTGCCGTTATCCGGCCCCATACGCTGCAACTTCACCAGAGGCGTATTGCGTATTGTTTTTTCAAATGTACTCACGATCTCTATCCATACGTGGTGTTGCCTGATGCGACGCTTGCGCGTCTTATCAGGTCTACAGGTTACACACCT
+
/3/1622222243422106313323332517.4524242245132521214532223462/2212/4722/40323123223030322132234-2222354.320412331121252034360522/2543132202221536442312
@Chromosome_1391425_1_0_1_0_0_4:0:0_0:0:0_14749/1
CCAACGTTTTGGCTGTAAAGGTTCTGTCGGCATCGGTATTCCGGGAATGCCGGAAACAGAAGATGGTACGCTGTATGCCGCCAATATCCCCGCTGCCAGCGGTCAACCGCTGCGTGCCTACCTGAGCGCACGTCTTGATCGCGATGTACT
+
22220343122/314461222552632/31523342.21431121425.44228033/22022202432/.633.22342/0131342141016228222222525032424424032223222242//121412122324513422214
@rand_0_0_0_0_1_1_0:0:0_0:0:0_103d/1
GATCCTAATCGCTAGCTTACATCGAGAATCACTCGTTAGAGGATACAGTAAGCACGATGAATAGTGTCCCCTGGGACGTCGAATCGTGCTGTCGGGGGAGGAGGACAACATATTTGTGAAGTCTCGTCTGAGGGCGCGTAACGTGGTGAC
+
13382231221023924335513264122122232434502221432/02492222351133462132211232323116342324183/2241124422242242322424424252123220/3323342262224332022265022
@Chromosome_1204800_1_1_0_0_0_3:0:0_0:0:0_1474b/1
TATTCCCGACAAAGCCACCCGTGATGCGTTAATTCGCGACAAAATCAGCAACGGTAACTGGCAATCACACATTGGTCGTAGCCCGTCTTTGTTTGTTAATGCCACCACCTGGGGGCTGCTGATTAGTGGCAAACTGGTTTCCACCCATAA
+
230352132213123125132054525102/532262253.023202324122742042225125120/442132232425053402263224463430323204513222233302022243263413323213342122612222332
@Chromosome_4027891_1_1_0_0_0_2:1:0_0:0:0_1474c/1
TCAAAGGAACTTACGCCGTGCTGCAAGAGTGGCATTTTTATGGAAAGCCGCACGCAAAAAAGCCCGGATGCGGACGCATACCGGGCTTTCCAAAACAGGCGATGGAGTATGGTTAACGCAGCGCCCACCACTCGCGCAGACAGGCTTTTC
+
133224561354124/3021435420143324323241022124.5141223232222013223530120421232214333223/2300124644/2623254555062/461521252613332016434222324243243044212
@Chromosome_3204736_1_0_1_0_0_1:0:0_0:0:0_1474d/1
ATGCGAGTTTTCCCCATCACGCGCCCCCAGCGGGTTTCAACGCCGATAATCCCGACGATAATTTCCGGCGGTACGCCATACACCTGCCACGCGCGATTCAACGCATCTTCATACTGATTCCAGAAAACCACACCGTTCTGCACGTTGCCC
+
1135532212524341232330226262134212183/01/12532231/220412122221232/2324/0221223211422103224432247134332422141120234050521425342/3042034.520260324162232
@Chromosome_3169045_1_1_0_0_0_0:0:0_0:0:0_1474e/1
CAATCAGATGCGCTACCGCCGTTGCCAGCTTCACCATCTCATCTGCCTGCGCCACATCATCGATACCCACCGCATTGATCAACAGCGCACCTTCAGCACGGTTTAGCAGGGTCTTCAACAGCAATGGTTGCAGCTGATTCGCACACAGAT
+
2142521191125322230612442241322540221330022224323216026653/21421411223226132622533305011203.042220412262331223322432322232012/244113/22122032231352223
@rand_0_0_0_0_1_1_0:0:0_0:0:0_103e/1
ACGTAACAAGGATTCGCCGCACTCGCAAACTCTTAATTGAGGGAGCCTCCGTACATACTATTAAGCTTGGCCCAACTCAGACGTTCGTCATACTCGCGCTTGGTGTGCGTATATTGGGGGCAATCTGAATGCACGCAGTTATAATACGGC
+
324302227242/444224022213222327022332324242240612331132/252222244545425101002220421032/2234.023033541333222202322122421234216323224222116251702136/282
@Chromosome_1889681_1_1_0_0_0_4:0:0_0:0:0_14750/1
ACTCACGTCCGCACGGCTGGCAACGTTGTGTGAGGCATAAGAGCTGAATATTCACAAAGACCCGCAAGAAATGGCTGATGCATTTCGTTTCCGTGTGCGTGAGGCATTTCGCCGTCGTGTTGCGGAGACTGAACAGCATGGCGGAACTGA
+
260332223134472222222//24332034.138024124.2121425440222321025232./07452/1221364510223202323460044402722343320111343542422131.2522074410252234002255402
@Chromosome_960387_1_1_0_0_0_6:0:0_0:0:0_14751/1
CCACGGTCATATGCGGAAACAACGAGTCAGACTGAAACATCATATTGATGAGGCGCAGGTAAGGCGGCTCCTGTGACAAATCGACGCCATCAAGCATTATCTGTCCGGCTGAAGGTTGTTCGAAACCTGCCAGCATACGCAGCAGCGTGG
+
2332210252244224205324/21241122333233230-22320240/22532222273422254542232222232141210334442442.1332303612322726120253222414211322132241141232224511212
@Chromosome_3999657_1_0_1_0_0_2:0:0_0:0:0_14752/1
GGGTTTTTTGTAGCGGCCAAACGGCACATTCAACTCACCGGGCAGATTGTAACGACACAGGCCGTTGTAACCGTAGCGGTTCAAATATAAAAACAGTACCGCCCGACGGAACGGATCCTGGCTTTTGTTGAACTCTTCGCGGAACTGATA
+
3111723222032/142210212235417033622223232423001355224322162.226343315442233225001132201262362/.222203225134-026250321224332222230130423142232202221373
@Chromosome_1810552_1_1_0_0_0_3:0:0_0:0:0_14753/1
CCGCACCAGGTGATGGTTTGTACGTTAACTATGGGCTGAAAGCGCTGAACATCCATGGTGGGCCAAAGCTGACGTTAGCCGACCATGGCGCAGCCTATGGCGCAACGGCCGATATGTCGGCAAAAATCGGTGGTGAAGGGGATCTGGCAA
+
0333/1222214041332212332022/2233241326311214332251334322.414./525232232344331644222234134244242625226620132/222230413242405623220320228403325225022426
@Chromosome_4250309_1_1_0_0_0_4:0:1_0:0:0_14754/1
TTGGTTTATTTCTTGATTTATGACCGAGATCTTACTTTTGCTGCGCAATTGTACTTATTGCATTTTATTCTTCGAGGAATTACCCAGTTTCATCATTCCATTTTATTTTGCGAGCGAGCGCACACTTGTGAATTATCTCAATGGCAGTGT
+
5302222242372142232312221/123542245022223331324240032222221423/32122222612323334262322234233242235-3265424402422/542274222343223234422233322/224421562
@Chromosome_442626_1_0_1_0_0_5:0:0_0:0:0_14755/1
TTCGATAAAGACTTAAGCGCGCGGTTGCAGCGGGAAGTGCGGCTGGCAAAAGACGCCAACTGTTTGGCCGTTTCAGAAGCAGTGGATTGCGCGGCAGCGGGAGCACAGACGGTATTTGCCGTGATTATCGGCACGGGATGCGGCTCGGGC
+
153203232022124322422322/.15122625332/320241433334315320/24233352.211341212223251232251432542622132220100152124224423823/3122///4503312250552121142242
@Chromosome_1758190_1_1_0_0_0_4:0:0_0:0:0_14756/1
ATCATCCCAGGATGAAAACAATCACTTTAAACAACAACCATATTGCAAATTTAAACGCCAAAAACACTACAAAACTGGAATATTTAAACTTAAGCAACAACAATTTACTGCCAACCAATGACATGGATCAACTAATATCATCAAAACATC
+
2343221233122332533324211252033063202213.344224/52222441135420133433424223240132334413102222403152215623223523211.425/23372331632223312622215212127412
@Chromosome_4086316_1_0_1_0_0_3:0:0_0:0:0_14757/1
TCTCTTTTTTCAGACGGGCCACCAGCGTTGAGACATCTTTTTCCCCGGCGGTGATTCCATCAAAGAACACCACGTTAGCATTGCCTTTCTTCAGGCCGTCCTGCACCGCTCGCGCCAGACCTTCGCCGTATTGCTGTTTTTCGTGAACGA
+
222242603445211522/312045125331222231155212312143222120514146443233113/5342332254225142234423252/46221132211014650242321040242233224202652522242223405
@Chromosome_4234781_1_0_1_0_0_2:0:0_0:0:0_14758/1
ATGTGCAGCAGCGCTATCCCCATCTGATGCTGGAGGTTTATCAAAAAAATCAACCGGCGATAGATTTTTACCGTGCGCAGGGTTTTCACATTGTCGATTGCGCATGGCAGGATGAAACCCAACTACCCACCTGGAGTCTGAGCTGGCCGG
+
50171512544141223012223321232024256332/147060334434331244221323423222214113323221213413321232233//63322423550062-224224232624122334622224012.3/2441031
@rand_0_0_0_0_1_1_0:0:0_0:0:0_103f/1
AAATGCCTTTCACCAGTCTGCAGCCTAAGGTCGAAATCGGTTCTGGGAATTGCAGACGTTTATACGATGCTCATATTTCGTCTAGAAACTACAAGCAGACGATCACTATTATGTGCGTCAAACGCTCAGCGCCCACAGAGTGAGCAATGG
+
22./2/232234645202201033/04451363432212/21222054212313413-42230124521240212242252422251030203203132435224052124500132323221246/122/24/2002031202324422
@Chromosome_3729221_1_0_1_0_0_4:0:0_0:0:0_1475a/1
GCGTTACGGTTATCGCGATGATGCCCTGAAACTGGCGGATACGTTCTTCCGTCACGCCAAAGGATTAACCGCCGATGGCCCAATTCAGGAGAATTACAACCCGCTGAATGGACCACAGCAAGGCGCACCATATTTCTCCTGGAGTGCCGC
+
4333202113223135221222441522240/253322025222243420636252221326522214342120234591125336222322/322411422122022432223212242222442342033651622271222441211
@Chromosome_1120787_1_1_0_0_0_0:0:0_0:0:0_1475b/1
TGATGGATGCGTTTCGCAGCAATGTTCATGCACTGAATCGCCACCGCGAACAGCTGGCGGCGCAGGTCAAAGCGCGTACAGCTGAATTGCAGGAACTGGTGATAGAACACCGACAGGCACGGGCGGAAGCAGAAAAAGCCAGCCAGGCAA
+
/45223224252132301552224531332943524224343224233224322161242445632563/1402226214281204/3222612523262522252/2232152222022443/224.0252322353232321333322
@Chromosome_1539532_1_0_1_0_0_7:0:0_0:0:0_1475c/1
GTGGAAGGAGACCAGTTCGAGAAAATTGAAGTCGATTTTGTCCGATCGACGAAGTATAACATCGTACAAGGTAGCGGTAAGGAGTGGTCTAAACAGGATCGTGACACGTACGACCCGACACATGATATCGACCTTTTCTGTGATCAGGCC
+
021326212221632623.5246522201222632/253323212452213134145212-3223612115/23222242222224253221433/331514522032422422224/113225240224/202230-343213655102
@Chromosome_5147947_1_1_0_0_0_0:0:0_0:0:0_1475d/1
ACCGGGCAATCGAGAGCAGGTCTGGCATTCGGAACCAGCTTGTCTGAAATACCTTTGAATGCCGGGACAATCTCCGCAATCACCATGCGCACACCCTGCAGAATGATGTACACGCCAGCTGCGAAGGTAATGGATTGCATGATAGAGAAC
+
333.22023/422231322343/44127032023423223333523222333212224202223112204211210/023123251231304226522412423242032221642222023236242./13031120215015231211
@Chromosome_910637_1_0_1_0_0_3:0:0_0:0:0_1475e/1
AATGACGTAGCGAATGGTTTCCCAACGTGAAAGACCGAGCGCCAGTCCTGCTTCACGAAAACCGTTTTGGGTAGACAGCACCGCACCACGCGTGATTTCCGCAATGTACGCGCCGGAGTTGATCATGATGGTGACCACCGCCGCAGTAAA
+
210222010511320042313.01.1721678223224433334133302206320222322652212342222322153315312222022120432401122244221211122222560.4235120/23230344540/3335122
@Chromosome_2583221_1_1_0_0_0_6:0:0_0:0:0_1475f/1
CCAGACTGATTTTGGCCGTAAAAATAGCTTCTCTGCCAATATGAGCCAGTCATTGCCAGACGGCTGGGGATCGGTGTCCTTAAGTACGTTATGGCGAGATTACTGGGGGCGTAGCGGCAGCAGTAAGGATTATCAGTTTAGTTATTCCAA
+
23112425032343434252412/24223230242112352204122/263630122205322325442035333052224.432272435222232413133322072533/2221/4364243/.43122232322481214202045
@Chromosome_4693398_1_1_0_0_0_6:0:0_0:0:0_14760/1
TTCCTTACTGCTCAGAGTTTGCTATGAGACGAGAACTTGCCATCGAATTTTCCCGCGTCACCTAATCTGCGGCGCTGCCTGGCTACAAATTGTTAGGACGCGGCGATAAGAACACCGCGGACGGCGCGGCGGTAAACACCATGCGTATTA
+
43213321233255523222455222-325.32/212212132231251312202036314424528254222212/256222424305415302431122222142424123521222344321342426/11622223242/026.11
@Chromosome_4755486_1_0_1_0_0_4:0:0_0:0:0_14761/1
ACTGGGAGATAGCTGGTTCTCCCCGAACGCTATTTAGGTAGCGCCTCGTGAATTCATCTCCGGGGGTAGAGCACTGTTTCGGCAAGGGGGTGATCCCGACTTACCAACCCGATGCAAACTGCGAATACCGGAGAATGTAATCACGGGAGA
+
41262642323222201/4412130542442325/2221333242322222022310420225134131152165002234220234/2224544452244025123423222123332242242425330.2260613223232/4514
@Chromosome_2441691_1_1_0_0_0_6:0:0_0:0:0_14762/1
TATAACAACTTGGGGGAACTTGCTGCCAGTAATATTGTTCTACCGGGGAATACGACTTCTGATTTGAACAATTAAAAACGAAAAGTCTGATAAAAGCTATACTTAACGGATAGCTGTCGCGACATAGGAAAGGGACGTTATGCGTCGTGT
+
3232121202353204322422021//41253330040432433203223652611254201402213/2.2322611252422452221322232223436212/31222332324403255420330/1732/431202520224424
@Chromosome_650485_1_1_0_0_0_4:0:0_0:0:0_14763/1
GATAACCGCGATGCTGTCACTCGCAGCGTGGCTAGTCAGAATGTCGGTCAGCGGCAAATCCTGCCAGTAGCCTTTTTCCCGATAGCGACGGGCAAACTCTTCCGGCCAGCGGGTGATCGGAATGCTCATCCTAGCTCCTTAATGCAATCC
+
342/23222.463333325723227222132352302452215312110246320454013025122235/313211/70227/23232/216532533353221144430222212223-3443/243144113/3102/322424512
@Chromosome_2912614_1_0_1_0_0_6:0:0_0:0:0_14764/1
GCCTCACCAATAAATTCCGCCAGGTCGGTTGCCATCGCAATAATTTCTGACTAAAGCCAATAGAACCACACTACGGGACGCGGATAGTGATCGCGAATCTGCTCCGCCAGATTTCTACCGGTGGCAATCCCTAGTTTGGCAGAGAGTATC
+
326222.231212240030535/12737232232204121225344/322323/3320422/25315312321334407/6312124232125223222432122361612320023232002240223452222446232332231224
@Chromosome_4209543_1_1_0_0_0_3:0:0_0:0:0_14765/1
AACTCAAAGCCAGCGCGCGTTACCAGTGGATTTTAATCGACTTACCGCGTGATGCCTCGCAGATAACCCACCAGCTGCTGAGTTTGTGCGATCACTCGATGGCAATCGTCAATGTGGATGCCAACTGCCATATCCGACTGCATCAGCAAG
+
11237342/212222262302621204124/2422121406301322442/12522323232202431222222221423022422301420615103212222512121232/32052304232333422222322624212/224123
@rand_0_0_0_0_1_1_0:0:0_0:0:0_1040/1
AGCTGTCTACGCAACATTGACTTGAGCTAAACTCTAATATATTTGATCCAACGGGTCACTCAACCGTGTGTTGGGTAGATATGTTCCGTTTCAGTAGGCTTACTTAAATTCTACGTGGCCCTGCGTACTGGTCATCTTTTTGTAGTACCA
+
22042252263227222222312221421265322/422222422424242/205134331321463244140242222335224510562432230316522421123120224325211222.022314232.136023523133232
@Chromosome_2842385_1_0_1_0_0_6:0:0_0:0:0_14767/1
TTGTGCGCTCATACACTCAAATTAAAGATAGGTTCTAAATAAATTAGCGTTTTTTGATAGTCTATTTCGTTAGGTAATATATATTTGTAAGAAATCAATCTAAATGGAATAAAGTCATGCTACCATCTATTTCAATCCACAATACCAGCG
+
243542220121125/32206302502332021436332542234233422422021/02202424302213344423127650/2102352/544033224322033022250223233222025432320520415252222212024
@Chromosome_812198_1_0_1_0_0_6:0:0_0:0:0_14768/1
CGAGGAAGGCGGTAATACCGAACTGCTCCGCCATTTGCATGCCACGCGGTGCATCCTTAACTTCATCCTGAATGATCTCAGCCGTAGTGCGTCCGTTGTCATCTTCGCCAGGGCCGAGCATATCGGTGGTATTCCGCTGCCATTCGTCGC
+
22221201512316154342457322521153421352320312332447524134/530/4432012431214240220313.262020244232245222115332.124322112231/2662333332351122/32311422203
@Chromosome_564201_1_1_0_0_0_1:0:0_0:0:0_14769/1
CGGTAGCACCGACGGTCATCTGGCCTGGCTGGTGCCGTTACATAAAGAATATTACGACCCAATGTATCGCTATCAGCTTGAGAAAAAAGCGGAAAAAGTTGTCTTTCGCGGTGAGTGGGCGGAAGTGGCGGAATGGGTTAAGGCGCGGTA
+
21231545315321/34353105373/0233205521/222223263244/36/132532263123220212121164321643024222413223322113331242121222/324253473210302/4112212132220221204
@Chromosome_1243389_1_1_0_0_0_1:0:0_0:0:0_1476a/1
CCGGTGAAACTGGTGATATAGTTCATGTCGATCAGGGAATTATCGGCACGCAGAAATACGCTTTCGTGGCTTGTTGTAGTCAACATGGTCAGAATGTCCTGTGAGATTTATGAAGATTGTGCGAATGCGGGGAATCTACTGAGCTGTGCT
+
12443442/41322011//121312-13,26413452240130323125144222402320256223051223203732243243120//262223022244324442223222212522215012356522423531425120223233
@Chromosome_5189291_1_1_0_0_0_4:0:0_0:0:0_1476b/1
CGCTGCCTCAGACGTTGACATACAGACAGGAGAATGCCTTCCAGTATCGGATGATGAACCAGCAGATTTTCACTGGTGCATAAATTCACAATCAGATCATCATCCAGGGGCGGCGTGGCCCGTTTGTCAGGGCCATAAATCAGCCGGTGC
+
61012343321221.123226121623425332221205..3045223212/312532512322363222532212211235225522.14524123/120322335131//22311423125202542055222451312221122103
@Chromosome_1511979_1_1_0_0_0_5:0:0_0:0:0_1476c/1
AAGCCATAGACTTCGATGCCATAACGGCTATTCCATTCGAAGATGCGCGCCATAATGCACTTGATGACGCCCGTTACCAGCCAAAATACGTTTCAGTTATCTGGCAAAAACTGATCCCGAGTCAGGCTTATTTTTAATGTTCAACCCCGG
+
26505222321254423214224445132522264424722121064152343220024215122420123652413442238224443251643645275224/62.32222222413/3224223304143154227232/4220252
@Chromosome_3066988_1_1_0_0_0_4:1:0_0:0:0_1476d/1
TGCCTCATGTTTTCCGCTGGTGCCATTTGCAAACCGGGTGAGCGGCAATCGTTTTGTCTGGCCGGGGCGTGAGTATCAACTGCAACCGAATGTTGAGTGGGATGCGCACGATCTTCACGGCGATGGCTGGCTGGGCGAGCGGCGATGTGT
+
123546011022452403412120224125422512223242222/42443/314/44022220212352054114323322210173031751502224253/4222222/2846421221422122251-3/1220/53422242231
@Chromosome_2374847_1_0_1_0_0_4:0:0_0:0:0_1476e/1
AGCCAGAACGATTCTGAACACGTTAGCGTCGATGGACGTGAATATCATACAGGGGGTGACTTGGCGGATGCCTTCGAACTGGATATTCATGACTTCGGCGTCTCTGAAGTGAATCGTTGAATGCACAATAAAAAAATCCCGACCCTGAGG
+
211432511233435322/532252.240246-2452435203322.342/012422/1525.12332/22.2124343224282124//02422042224121132232222/02304222622621222135224221113/253-61
@Chromosome_4154457_1_0_1_0_0_5:0:0_0:0:0_1476f/1
TATAAAGACTCTCTGACAGATGTAAACTTTTTCGCGCGTTATCCCTTACGCGTTCTTACTTTGCAGGATGGTATTGGAAGGTTAATAAATATGAATACAACAACACCCATGGGGATGCTGCAGCAACCTAGCCCATTTTTCATGATCTTT
+
3523424313322022740114542220522223615022214233413111-33222526232230/1322213042042132145140247323222221242224225112541131325302220243112432234131223511
@Chromosome_2424643_1_0_1_0_0_3:0:0_0:0:0_14770/1
CGGTGGTCGCCGCGCCGGACACGCTGCTTGGCGAGCGGATTTGCTCGTTTATCATCGCGCAGCAGGTGCCAACTGACTATCAGCAGTTGCGTCAACAACTGACCCGTATGGGGCTCAGCGCGTGGAAAATTCCTGATCAAATCGAGTTTT
+
23232335222233222212242345113/1541521232121032225744/206421123255643423321325152311224312242/183/5223.2312213202418213./12/312/4631553153333122232336/
@Chromosome_1934545_1_1_0_0_0_0:0:0_0:0:0_14771/1
GCATTGTGGGGCGGGTTTGGTATTGCCGCCACGTTAGCCGCAGGTTGGATCTTGTTTGGTCAACGGTTAAATCGTAAAGGCTGGATTGGCCTGGTCTTGCTGTTGGCTGGAATGATCATGGTGAAACTTGCCTGATGAAGACGCTGCCCG
+
2052223125442312224020232214/224203324231673302222/233322225512054/322/523422/45132/1440435232172123252242726413432246222/2122/1434212533252722342/293
@Chromosome_1286893_1_1_0_0_0_4:0:0_0:0:0_14772/1
ATCCATCACAGATGTCATCGTTTATCCGGAATCACTCTCTAACCATCTGAATTAAGGCGTGTTTATGTCTGATGCCCTCGAAGATATGATTTATCGCCGTACCCTCTCATGCCGTACGATACAGGTAACCCGGGACCAGGGTGATGTTTC
+
420432202/0251122212422627124/3.653123241222316642432422331342226222424234612/539-102137/22223426502313312501/0203252401303232222130472101345442433522
@Chromosome_4437186_1_1_0_0_0_3:0:0_0:0:0_14773/1
CTGCATAAACTGTTTGATATTCCACTGCCGGTAGTGCTGGGGATACTCTCCGGTGCGGTTACCAATACACCAGCGCTGGGGGCAGGGCAGCAGATTTTGCGCGACCTGGGTACACCAATGGAAATGGTCGATCAGATGGGGATGAGTTAC
+
3222312234234222233251223.310351323/20342123002201612432242322122132142323200420212/4234124122322414232531240425371252021314/2422252351321112053330042
@Chromosome_128763_1_1_0_0_0_2:0:0_0:0:0_14774/1
CAGGTTGAATTTCTTGCTGATACGCTTGGTGAAGACTTTAACGATGTCTTTGTCTGCTGCCGGGATAACCTGGTCGAACATTTCAACCACGTCAATCTGTGAACCCAGCGCGTGGTATACGGTGCCCATTTCCAGACCGCTGATACCGCC
+
32321345254210161222/16322320.114322322222232114214042534222242123434542424223232232522512323242154322023250312462323221266571264312052424621322122432
@Chromosome_5156024_1_0_1_0_0_1:0:0_0:0:0_14775/1
GATCACTTTCAGGGCACTGCTCACCAGTTCCAGCTGTTCAGCGCTGACTTCCCCCAGATAATCCAGCTTACCGCCACACTCCGGGCAACAGCTTTCTTCTGGCTCCAGGCGGCGTATTTCACGGGGAAGGTGTGCCGGTAACGGACGACG
+
325/661223/2/24413316240232213232223533225202/33261532462501135230222256232253322167205312223023232373.320320226024412223022224408025304552135122/3222
@Chromosome_4611204_1_1_0_0_0_4:0:0_0:0:0_14776/1
GTAAGGTAGCTATATGATTTTTTTAGAGCGAGGACAGTGATTCCATTTTTTACCCTTCTGTTTTTTTGACCTTAAGTCTCCGCATCTTAGCACATCGTTCATCCAGAGAGGGATTTCTGCCGAGCGTGATCAGATTGGCATTTCTTTAAT
+
2442125.122033432222244555324/11235326503432363223.05244425341222/022334122212232224526233224132353221435332102244424141032303313434236242514422212300
@rand_0_0_0_0_1_1_0:0:0_0:0:0_1041/1
GACCGTGCTGAATGCACCGTTCTTCATTCTGTTACGTGGACATACTAATCCGGCATGGGGATCTAGAGGTACTGGGCCCCTCGGAGCGGCCGGAATTCTGATAACTAACCAATTGTACGTAGATCTGGCATCTCCGAACGTGTAGCTAAC
+
221/4223222425323/2,461252252344332255502232324232122316122-1353462322262532305222333202432322432422223232255243432-21222313275.5300322251404355422345
@Chromosome_3019330_1_1_0_0_0_1:0:0_0:0:0_14778/1
AAGGTAAAGCGCGGCTGATCGTCGAGCTTAATCGCTTTACGGTGATAGCGCACCAGTGTCGCCATCATCAGCTGCTGTTCCTGATTAAAACCCGGCAAGTCACTGTTTTGCAGAATATAAGCGGAGTGGCGATGCAAACCGCTGTGGTTG
+
341302224324262/124241233234210542/33512216126522121221042141405222221233632134026440320244322334336411236522514222032214243/4333620235114241221322345
@Chromosome_777198_1_1_0_0_0_0:0:0_0:0:0_14779/1
AGGCTTAATTTTCTCATATTGCGCATAGAATTGTCCCATGTCTACCACCAAATCGCGGATCACCGGTAAACCTGGCAGCGGGCGAATCACAATCTTCTTGCCCGGCTGGTTGAGTGCCGAAATCGGGGTAATACAGGCCAGACCATTCTT
+
02232423/413344.22050212213521233424220322456412/031232337223222421222624203233/423213/230252123314211022150333220352522044544143/2342/122042222224222
@Chromosome_3640722_1_0_1_0_0_1:0:0_0:0:0_1477a/1
ACCACTAAAGGGCATGATGAGCTGGTGAGCTGGCTGAAAGGTCACAAGATTGACCATGCGCATATCTGCATCGAAGCGACCGGCACCTATATGGAACCTGTCGCTGAGTGCCTTTACGATGCTGGCTACATAGTGTCAGTCATTAATCCT
+
22431052322212423612401426/7142/4232014322724523223220/2311324320323220203004342324323242232332354243226472232324024012035522240422/31220247320122225/
@Chromosome_654632_1_0_1_0_0_2:0:0_0:0:0_1477b/1
GTTGGTTGGGCCGGTACTGGCGGCGCAAATGGGTTACCTGCCAGGGATGATCTGGCTACTCGCCGGGGTGGTTCTCGCTGGTGCGGTGCAGGATTTCATGGTGCTGTTTGTTTCTACGCGCCGTGACGGTCGATCGGTGGGTGAGCTGGT
+
03320103235122432/46210003.2423502540322223547155422523523-22523240322328343.324412/2520430431172122421242.44224607413232/3321123111332223214252222222
@Chromosome_223162_1_1_0_0_0_4:0:0_0:0:0_1477c/1
AGGCATGTGACGCTAGTATCGCATGTTTCGACCTGCAAGAAAGTGCTCTTCGCATAAAACTGCTTGATTTAGACGTCTGGATGCCTTAACATCCATTTCATTGACGGCGTTGGCCGTTTCAGGCGTTCGAGATGCCACGACTAACTTAAT
+
521/522222252224334220222323202223322223121242233424130382022321231202014414032314112325532522120032.5022436322223122322243122522132251122221227228521
@Chromosome_1093422_1_0_1_0_0_6:0:0_0:0:0_1477d/1
TTTCACGTGAGGATCTTGCGGCACGGCATTTAATGCGTCCCAGAAGAAAATCAATACATCAATTTTCCCTTCTGAGATAAATGCGCCAACCTGCTGGTCACCCCCCATAGGGCCACTCAACATCGCGTTGATGTTCATGCCGGTCGCGCG
+
/721232322222443031404325321203232240242337/211444023113223032200322240231416122326.22242232223/322/2/2462232224172452422.2053534261322.27212245154321
@Chromosome_2553584_1_0_1_0_0_3:0:0_0:0:0_1477e/1
TCTTCCGTTCCCACGCCGCTGGAGCGCTCACTTGGGCGCATTGCCGGGGTTAGTGAAATGACCTCCAGTAGTTCGCTCGGCAGCACGCGGATTATTTTGCAGTTTGATTTTGACCGGGATATCAACGGCGCAGCGTGTGATGTGTAGGCG
+
331224645/023425384/324122222002233330204027425234223017705233220022352214200254/2132022024/213326314132223/3247220/0320/331314472021,1432242143632411
@Chromosome_867469_1_1_0_0_0_6:0:0_0:0:0_1477f/1
CAAATCCGTACTGGATGCGCTGGCGATGTGGGTACGCGATTTAATGCCATCCTGTTCCTGAGACAATACGGCACGACCACTGGAGGGCTTGCCCTTAATCGTCCAGCCAGGCATATCAGGGCTCACGCCTGACGGATATGCGGCTGCAAG
+
322222362/422224052226442211.1.32144623122122322422222352313233122202251222255213122022222124301223211122222452/33/202222232342/4212260222501122234229
@Chromosome_4565253_1_1_0_0_0_2:0:0_0:0:0_14780/1
GGGACGTCCAGTTTACGTCGCCAGTGCCAACTGGCTGAACGCCGCCCGGATCTGATTATCCGCTCCCCGCGCGGCAACGTCGGCACTCGCCTGAGCAAACTAGATAACGGCGAACACGATGCCATCATTCTTGCCGTAGCCGGACTAAAA
+
62/212274322422221321313522211225252252220533422552/.3231222.32243424202/5/2024241701002/260212343021/772311.4223222521445525043222/002202201/20322632
@Chromosome_686494_1_1_0_0_0_2:1:0_0:0:0_14781/1
ATACTTTTCCCCCACGTTTACTCATTCTCCACGGAGATGCCGTTTTGTATCAGGATAAAATTCTTGTCCGCCAGCTCGGTCTTCAGCCTTACGAGCCAATATCCCAGGCTATGCATGAATTCACCGATACGCGCGATGATAGTACCCTTG
+
02222114231221332523132212222423522/33153420222223036224212263165422413221424422302332342243655223344425404222203221013/325322122525322231522543220130
@Chromosome_2233980_1_1_0_0_0_4:0:0_0:0:0_14782/1
CTGACTGGTCAGTTGTGGGAGAATAACGGCAGAAGCTGCAGGACCATACCGACGGATCCCGCCAACACGAAGTCCGAGGAACGCACGTACATGCAGGGCAAACTCTGAGAGATCTTGAGAAATTAACGTCACCATCCCGGTATCATGTGG
+
246202262043142.32331132221343222212210425322021244312332625.122/2212322213/3212/022212226321-135.521343203564324422110/3346/3/22/3223/22/2322213/4264
@Chromosome_4437645_1_0_1_0_0_4:0:0_0:0:0_14783/1
CGTCAATGCTATATCACTCATCGTCCATTTCTCTTGAGATAACATTTTTAATTGCTACGGAATATGGCTGAATCGGTGAAGCAGATTTGCCTTATAGCGCACATTATCACGGAAAAGAACGTGCCGAAATATCTTGAACAGTCGAAATTT
+
2/2234/3332142715123252221321/242223/03542312222/212325453523322244632212123222222/45512302345534-1-04/21224330/34325616221124132235/24001223202122/12
@Chromosome_4285215_1_1_0_0_0_4:0:0_0:0:0_14784/1
CGATGTCTGATATCGGATTCACTTGATATCCATACAGGTTCCATCCCCCCTTCAGTCCAATCGGATCCTGAGTGAGATATCGCCCCTGCAGCGGGTCATAATAGCGGTGGCGCTTGTAATACAGGCCGGACTCCTCAGCATACTGCTGCC
+
2320122552330223/2028233223222521532123302251222264252345/04312223123212613122352355151121750042243410326422223522263305510221451142744332212520502341
@Chromosome_225358_1_1_0_0_0_2:0:0_0:0:0_14785/1
ATTGTAGCACGTGTGTAGCCCTGGTCGTAAGGGCCATGATGACTTGACGTCATCCCCACCTTCCTCCAGTTTATCACTGGCAGTCTCCTTTGAGTTCCCGGCCGGACCGATGGCAACAAAGGATAAGGGTTGCGCTCGCTGCGGGACTTA
+
3520224013412220030646065512451420033/2223240234232210020422422053/03331305/6431242/42/02325222222023521/34224224/21150222.450343222203323122423142223
@Chromosome_5190843_1_0_1_0_0_2:0:0_0:0:0_14786/1
CTTTTTATCATGTTATTATCACCTTATTATGTCTAATTTTCAAGCAACCGGAGAAAGAGGATGGTTCAGAAAATTTTGTCGGATAAGGTTATGAATGAAAGAGCAAATGCGTATTACGCTTATTATCTTGGAGAGCGTAATATCTCCGTA
+
21512343222522012223112-01353222232303564242,3./220251425122233142302102334123340422132322220222221/4132/5223242242323214152323423122424.1212246222313
@Chromosome_3434428_1_1_0_0_0_2:0:0_0:0:0_14787/1
TTTTCAGTTCAGTCAGCTGCCGTTCACGCACGCTGCGCCGTTCAATCCATGCAAAGCCATCGCCGTCGCGGAACAGACGTAAATTGCTCCACATTTTACCTTGGGCGTCGCAATGGGCGGCGAGCAGGTGCTGATCTTCTGCCATCTGGC
+
22326013521421215451.22234236312344321223222222421222334021/22522043212251211.28122034211624401245102-2642424/404322045341/225314221204211242113526223
@Chromosome_4383948_1_1_0_0_0_1:0:0_0:0:0_14788/1
TCGTGGGACAGTATCCCTGACAGCCTACAAAACGCAATTGAAGAACGCGAGGCATCGCCTTAACGAGGCACCGAGGCGTCGCATTCTTCAGATGGTTCAACCCTTAAGTTAGCGCTTATGGGGTGCCCCCCCTTCTCGAACCCTCCCGGC
+
12232340232/1/622245102112453351342340242322024173221432242624135422223231214433/112023220251443012362342234224476532214200260123224242424/01244.27/23
@rand_0_0_0_0_1_1_0:0:0_0:0:0_1042/1
TTTTACCAGAAAGAAATGCGTGTTGGATGGCAATCCTCATATACCTCCCACAGGGACTTAACCGCAATCTACTCGTCATCTAAGTCTCGTACGTAAAACCTCTTTGCGCTTTGCCTATAAGTCACGCGGCGCAGGTACCCTTCTTAACGA
+
322/32323221336.243224312225212226134424327215332241724232414023415422/321250015427205221423213011212602131316334/142143/42343202111661321221254334241
@Chromosome_4910500_1_0_1_0_0_1:0:0_0:0:0_1478a/1
GCGGGGATCATGCTGATCTTTTAAGTTGGCTGGGAAAGTGGACCACGGCAGATAAACAACCCGTTTGCTGGTCAGTGACCCAACGCTGGCAAACTGTCGCGCTGGGGATGCCACGACTCTGTTCAGCGCAGCGTCTGGCGGGGGCAATGG
+
2331312023221212/22/62220122201645213312011422220222432320250121/4432314/3/442220210374224324214224234221232443020383424242.232544224/2322432451213322
@Chromosome_1465357_1_1_0_0_0_2:0:0_0:0:0_1478b/1
CAGCTCCATCTGATTTTCTTCCATCAACGAGGCTTTGAGTGTTTCCAGCAATTTGCGGATTACCTCAATGTTATCAGCTTCATCAAGGTCTTCATAATACAGTTCCGCCGACGGGCTGATATTTCCCTTTAACCATACGTCCAGCATATG
+
111202222234.24/2544410632222225542322522264241312222/3223302220611102146212022/0242301115361123324/4.4553000313422422137.32421020314122052256.123.301
@Chromosome_5086547_1_0_1_0_0_2:0:0_0:0:0_1478c/1
TCATCAAACTTTCCCTGCAATGTTTATGGAGTAAAGCGACTGCAACAATCTTAACAAATAATCTCAATGTTGCGCTCAGGTGAATCGCGCCAGCAAATTACGGATTATCCTGAAATGCGTTTCTCACTTGCCCGACATATGCGTAAAATG
+
0341204387243454422442142104543122336-1330223622125265242232503432323132423472222122043155044222232223212324204130320021252331513213021503433223201244
@Chromosome_3385981_1_0_1_0_0_1:0:0_0:0:0_1478d/1
CAATCTTGCGTAAGAGAAAGTTGATATGTCATTAGTAGGATATAATAGTAACATCATAATAACCATCGCGTTGATATCGTTGCTCTCTGCATGCACCATAGAAAATTCATTAAAGGAGAATCAAAATAAAAGAAGTGGCGAATCCCAAGC
+
2232423421142124204/2220221.511.2242.322432422465342212222142234334203222222329235242144534/4220222222502562220222202431235223323221322234032325234122
@Chromosome_569788_1_0_1_0_0_3:1:0_0:0:0_1478e/1
ACTCTGCTAATTTATCGATGTTATTTGGAGAATATGATTTACTCGCCCGTTTTGAGAAAGCTGCGCAGTGTGGTTTTCGCGGCGTTGAATTTATGTTTCCTTATGACTACGACATTTAAGAATTAAAACAGGTGGTGGCGAGTAATAAAC
+
130/50.4233352025345213241122414215253342344225.2241632221512203234134345263230/35154222222253032333432435060532333343212412424414322263-1323254221222
@Chromosome_4389806_1_0_1_0_0_3:0:0_0:0:0_1478f/1
CTATATCGGCCGCTTCGTGCCCGACCGTCTCCGACTGCGCCAACGGACTGATGATCTCCGCACGACGGCGCGCACGCTCCCAAGCCTCATCAGGCAGAGTGGCCACGCCTTGTGCTGGATTCCGTGGGGTGTCCGTCGCCATGCTCACCT
+
//513210432212353272233534222331452142511424132240252651.15223433153201332313143/14243221206220025215/3225224230023/26130125/0314243222453042401224742
@Chromosome_4715044_1_1_0_0_0_1:0:0_0:0:0_14790/1
GCATTACGTCTTTGCCGGAGGGGTCGTCACGCGGATCAGGCTCGGTTAAGCCCTGCTGCCACGCCTGATCCACCAGCTCGGTAAACGGCACGCTACCGTCGAATTGCAGGAACAGCCAGGAGAGCGTGCCGGAGAAGATCCCGCTGATCG
+
4303221113322224625536224412242201122532002021/212421042524223/2253322332000115426224303412225/212323262242043222421325335221232122225022204221220/322
@Chromosome_435746_1_0_1_0_0_1:0:0_0:0:0_14791/1
CCTGCCTCAAGAAAGCCGCCTGATACCTGATAGTGCTAACGGGTGAGCTACGAAAGTGGGTCACCCGAAATTTCATACTTCTGCCTTTAGCCCCGTCTCTATAATTTGGGAAAATTGTTTCTGAATGTTCCCAAAAATAATGAATGATGA
+
23242332222324613343212204224302424460023322222/221142412125302752122/3324131220222363134120/2202133324530023/3234122224322234321522223224222255223132
@Chromosome_474667_1_1_0_0_0_4:0:0_0:0:0_14792/1
ATTTTCAGTGGCTTATCTTCCTGTTCATCGATAGAACGGATATCGAGGATCACGTCGTTCGGGCCGAAGCCATTGACGGTTTCCACTTCCACCACTTCCTCCTCGGTCTGCTGGGCGATTGCGCGGATACCAACGTTATTCGCTTCTTCA
+
211222226436622243135213424314212241140631242223374423312023242.42/0424242322112.4531020222422042/0233032211622423304424343220242242.222241/4242252640
@Chromosome_2860927_1_0_1_0_0_5:1:0_0:0:0_14793/1
CTAGGAAGACCTGACTCATCATCTGGTAATGGCTGCTCGGCTCCAGTTGCGAAAGCGTAACCAATTTCGCCGGGGTTAATCATCCACTCGGACATCATATCTTCCAGATAATTTACACCATCTTCAATTGATTGCGGCTCAACATCTGTC
+
2264224521224242423/22332112165312253122223343357211221/42262035522232622/22400342/3425332520240243243252022211331231222202222226313425022222354442322
@Chromosome_4227662_1_1_0_0_0_5:0:0_0:0:0_14794/1
CCAGAAAGGCGTGCCTAGTCGTGGTGCAGTTGTGCGTTCCCGCTTTGATACCCGCGTCGGTTACCGTGTGCTGATGAGCTTAAAACAGGCGAATGGCAACTCAGTACAGTTTGGTGCAACCGCAGCGTTAATTGATGAGAGCAAACCTGG
+
21524311/442221/5603430433215420233223220622142332512240214213262242352223442121.2555520236.1422104/24212305//354253/232513123221322623010/66342245542
@Chromosome_4077845_1_1_0_0_0_2:0:0_0:0:0_14795/1
CTTCTCGACGACGATAAAATTCAGCACCTTTGTCACCGTCAGCGGTGTGCTGGTGTCGCTGTTCTTCGCGGCGCTGGTGGAGTACATCGTGCGCGGCAGCCGTTTCTATCAAACCTTAATGTTGCTGCCTTACGCCGTGGCTCCCGCCGT
+
22231042122522272236333233213153111203431252223622020223235262252212330212212342227211203662116514242221/311132125324245332/34212321121222122103122402
@Chromosome_2324226_1_0_1_0_0_4:0:0_0:0:0_14796/1
AGAAATATGCGGATCGTAGTGCCAGTACCCTGCTTCGACTGGATTTCGACATGACCGCCCATCTCCTGGATATTACGTTTTACGACGTCCATGCCGACGCCGCGCCCGGAGACGTCAGTGACCTGCTCTGCCGTGGAGAAGCCAGGTGCA
+
3233202831355422223252632255822320123231223466525.2424231042201620212313222/5553322/2513252353723221312025542333222/5223/32126284255324122232021312225
@Chromosome_2827715_1_0_1_0_0_4:0:0_0:0:0_14797/1
ACACATGTCCGGCCTTCCTCATCCGGCTCGCCCCTCTCACACTGCTACCTGATTCATAACGCCGTGGTGTCATACCCGCAAAAGCGGCGAACTGTCTGGCATGGGCGAAGCGTTCCTTCAGACCGATATAAGCCGGCAATACCGCAGATG
+
1324.432410232/1122220423222410233125023313222532023222324/0334.12422232.250264023.61202102135021315032122010321324222131653212343232520413251120212.3
@Chromosome_1138501_1_0_1_0_0_1:0:0_0:0:0_14798/1
TATCTGCGAAGTATTCACCTTTGACGGCAAGTTGCAGGTTAGCCACGGTTAACCTCCTGCGGCGGTTCTGGTAGCGGCATCCAGTGTGTTACCTGCTCAACACTATTGCCCGGCTTAATCGTTGCTTCTCCTCGCCGAAAGGTGCTTCCG
+
41250252/122222/322525143226222422/.54422323223221-.2112122522015231421262/15224343/324022324222/2422/2222222152342601/2344402341240252/52423235422022
@Chromosome_1729932_1_1_0_0_0_2:0:0_0:0:0_14799/1
CGTTCTCAACCTGCAGAGTCAAACTGACATGTTTCATTTTTCCCATTCCAGGCATTTTAAGTCCTTCGCGTGTTTTCTGTCCAACCCTGCCTGCACGGCAGAAGGAGTTCACCTGGTGTATTAAAGTGAATAATCATCAACCACCCACCT
+
0262614225324212252/4352/2352224204621243122220025223142423223231232433512/34320231260554321202135/322412262222414032332.02542112222223521/2/342222415
@Chromosome_2227825_1_0_1_0_0_3:1:0_0:0:0_1479a/1
TCTTTACTGGGGTGTGATTATTCGCGACGTGCCCTTCCTGCCCCATCCGATCTCTCACTGTTACACCCGCTTTGTTATGCCGCAACGACCTGGCGAATGACCATCATTGTCGGCCTTCCCGTTGAATATAACGATCGCTTTACTCGTGGA
+
2225262141611422/62132233/336302525225240425043365324234242313523252223232227/2.23242243321.633401612/11230/232242112232322/2422/422122232011243223372
@Chromosome_956778_1_0_1_0_0_0:0:0_0:0:0_1479b/1
CGGGGTATATATCGGCGGCCTGCGCAATAATATTGAAGCGGTGACGAAACTGCTTAAATTACCGCAGCATGTTCTGCCGCTGTTTGGGCTGTGCCTTGGCTGGCCTGCGGATAATCCGGATCTTAAGCCGCGTTTACCGGCCTCCATTTT
+
22121/461442120263/041123343122252222142/161331222224/24252200226223321102163124332212424202422333220261324221224522330221133432423/232214240433164222
@Chromosome_4837198_1_0_1_0_0_1:0:0_0:0:0_1479c/1
GCGACAAGAACAAGCAGTACAAAATTACCCTCGCACAACAATGGCAGGCTGGCGACAGCATCTGGTCACGCCCGGCTATTCGTGTCTTCGCAACCTACGCCAAGTGGGATGAGAAATGGGGTTATGACTACAACGGCGATAGCAAGGTTA
+
341323234143332332272242134322534312222544523212224222131253225721133322324/322321/172151014250/221222021231522322352/10242314221303420036524222414242
@rand_0_0_0_0_1_1_0:0:0_0:0:0_1043/1
GTATGGAATACTCATCCAGTGTTTCGTTCTAGCGATGCTGGCCGCCAACGTTGACGATGCGAGGAATAGGGGAGCCCCATAACTCCATGTTCTGATACCATGCTTCTTGTGAACGGGGCGATCAGCGTATCTTGTAACGAGGTATAGCTC
+
024323142/005223521130242242023532623332222212252610402323621620213518132232232221102530320/242252222232222602432233/62115543.230152024123135226222124
@Chromosome_3222960_1_1_0_0_0_5:0:1_0:0:0_1479e/1
ACATAGTGTCAGTCATTAATCCTGGGCTGGGTAAAGCTTTCGCCTCAGAGTGAAGGACTTCGTAACATGACTGATACAGTGGATGCGCGCATGCTGGCAGAGTTCTGTCGTCAGAAGCGCCCTGCCGCCTGGGAAGCGCCTCACCCGCTT
+
310341241323425213412322352422522651212231220532222/1/2114.04229412321723032253402121422225233224453.2345211342336481243264043232220301056731.12354602
@Chromosome_2516281_1_0_1_0_0_3:0:0_0:0:0_1479f/1
CAGCCAGCCCGCACCAAGACGAATACATGAACGGCAAACCACCAGTCCGATGCTGGTCAGCCCAGACCACGCCAGCCAGATTTTCAGTTGCGTGTCGAAATCATTATTGAACGCCACCAGTCCGGCGCTGAAAATCACGCTTAAGGTCGA
+
33223022222044236020302/2405232301522520522211122420422325623272123233246241222724120225350111/40223/21524213232/162410243123/353024416023422330522123
@Chromosome_3117821_1_1_0_0_0_1:0:0_0:0:0_147a0/1
TTGGCTATTTGGCCGCATAGCCGATAAACATGGTCGCAAAAAATCGATGCTGTTATCGGTGTGTATGATGTGTTTCGGATCGCTGGTTAACGCCTGCCTCCCAGGTTATGAAACTATAGGTACGTGGGCTCCGGCATTATTGCTTCTCGC
+
124122237221122462224222221322222322262-222232422132130220235231342502333332024/6210522244220512102242402131222134/11211541.40314242214220012232314244
@Chromosome_4313963_1_0_1_0_0_4:0:0_0:0:0_147a1/1
GCGGACTGGCTGCAAGGTTACGTTCTGGTGGTGGTGGTTGAGCACGGTAAAGGCGACATGAGTCTTTACGGCTATAATCTGAGCGCACTGGTGAGCGTTGGTCCGCAGGTTCGCGCGGGCCAGCCAATTGCACTGGTGGGCAGCAGTGGC
+
4311322253122213221245250136173522142102423220624243121213232424322103203222112232.31232/120320/6217125422211312703251432142252001002/5/14//2512121323
@Chromosome_4775949_1_0_1_0_0_0:0:0_0:0:0_147a2/1
CAAAGAGCCTTTAGAGTATCGCTTTTGGGTTACCTACTCTCTTCACTGCTTCACAAAAGATTATGAACATCAGACGAACGAAGAAAAACAATCGTTAATGTACCACGCGCCTAAAGAATCTCGTCCCTTCTGCCAGCACCGTTATAACTT
+
3302/500323222322412254231/222220322422/213122/126343641212220/210233222.23414233253211223634128445601123021263202142332122223425631404421030504202208
@Chromosome_1693587_1_1_0_0_0_5:0:0_0:0:0_147a3/1
TAGTTGACCTTGCGCGCGGCAAGTATCGGCAAACCATAAACAGTGACTTTTTCCGTTGCCATCACCGCGACCTGCGCCCGTTCCCAGTGCGGTCCGCTGATGGTACGTTTAATCAAATGCTGAGCGACAGGCTCCACCCATTCCGGGTCG
+
33150232226444453156252652241203203324315202423411433.43221023312560721252322541353523/552343232222221413000433222212122232217255326223234315302012231
@Chromosome_4591215_1_1_0_0_0_3:0:0_0:0:0_147a4/1
GCTGGTGCGCACTGCCCATAATGCAGCCTTTCCCCGCCATCGACCGCATTTCGGCGTCGTTCATCCCCTCTCCAAACGCAATACAATCCTTCAGGCTGTAGCCCAGTTTCTTCGCCACTGCTTCCAGCGCATGGCCTTTCGACACGCCGC
+
22044423241223513332130225136114320//2755235223421280432822223143:23325205334/202402333234242416/22/41/31122223.44-23/2322122123/312324224356323114255
@Chromosome_4752376_1_1_0_0_0_2:0:0_0:0:0_147a5/1
TTGCCGTTGTTCCGTGTCAGTGGTGGCGCATTATAGGGAGTTATTCCGGCCTGACAAGAGGAGATTTAAAATAATTGTCTGACCGCGCAACATTCAACCAAATCAGCCTAAAACTGCCAGTTTTTCGAGCGTTTCGAAGCCGTAACGCTG
+
2241.52612333210142222213122523435153322.43524015542341122522/2222223222/24022232331224722112022/240433342422/122224/223123232372232225150124022226224
@Chromosome_4889021_1_1_0_0_0_1:0:0_0:0:0_147a6/1
GACCTGGTGGAAATTCGCGATCGCGCCCTGGGTATCATCATTGGTACCGTGGTGTCCGCGGTGATTTACACCTTAGTCTGGCCTGAAAGTGAAGCGCGCACACTGCCGCAAAAACTGGCTGGCACGCTGGGTATGTTAAGTAAAGTAATG
+
41423324322202154362444-3123621435323522444/32251542222313272112220426312123320351132223127224322/41262522235123423322305/22-0211303622332/22231525422
@Chromosome_4953070_1_0_1_0_0_2:0:0_0:0:0_147a7/1
ACGATGGTGATCAACCCTCCGGTACTCCCGCCACCGTACAGGGCCGTCGCGCCGGAGATCACTTCAATATGGTCGATATTAAAAGGATCGACAGAGTCCAGTTGTCGGCTGTCGGAACGTGAAGAGTTGAGGCGCACACCGTCGATCAGG
+
1425402-512121214232223112252531204220/1/1230073624132/3322323404233/0223232212522012211233.2673232172632253221123232152125223034522302323355232242232
@Chromosome_1972111_1_0_1_0_0_2:0:0_0:0:0_147a8/1
GGGTAAAAAAATCAGTGGTGCAGATGATGCGCACTGGGCGGTGAAGAAATATGGTGGTGATTTCGACCAGTTCACCGGCGCGACGACTACTCCCCGCGCGGTGGTTAATGCGGTAAAACGCGCCGGATTGTACGCTCAGACGTTACCGGC
+
3/6414221251223532123322721023322/54200334242/14421332413345434203610242432542112255212462321214300243./2522202328266440302225252140234131223224212322
@Chromosome_2115526_1_0_1_0_0_1:0:0_0:0:0_147a9/1
TTGTTCCTGGTCTGGACTTCACCAACGATGCGCTGTTGCAGGGACGTTTGTTCTCCTATACCGATACACAAATCAGTCGTCTTGGTGGGCCGAATTTCCATGAGATTCCGATTAACCGTCCGACCTGCCCTTACCACAACTTCCAGCGTG
+
316223122122026721331123711434223502232201252356212/4335512622132331255/231320223322233245.5525230020223027156226002751012223222250.232131611325530111
@Chromosome_554321_1_1_0_0_0_2:0:0_0:0:0_147aa/1
CTCCTGCAACTGCCCGTTCACCAGCCGTAAGCAGCGTTCGCAGCGTACCGCCAGTTGCAGGTCGTGGGTCACCATAATCAACGTGGTGCCATGTTCACGGTTGAGGGAAAACAGCAGGTCGGCAATTTTATCGCCCGTCTGGCGGTCAAG
+
323411312211242321624203232301231231232432532321244420121230241312422211343/14522312234222434271221422321022430222273323111213020325205232124132231322
@rand_0_0_0_0_1_1_0:0:0_0:0:0_1044/1
TGGTGAAGATGCAGGCTTCCTCAAGCATTCGATCCAGCACCGCGGGGCGATTGATCGGCTGAACCGTCCTGGCACAATAATACGTGGGTTCGCAACCTTTGTGGGTAGCCTCTGGTCTCACACGCGGATTATCTCTGGCAGGGGACTAAG
+
1222321322223142012333414755303242/403124424331252232142213123242222420522250222222332222342112233242322321122232314422524223222063233516223/312212113
@Chromosome_2990170_1_0_1_0_0_2:0:0_0:0:0_147ac/1
GAAAAGTTTTTTCAGCACGTCGTTCGCTTTGTAGGTCAGCTCTTTCATACGCGCCAGGTTCGCTTTGCTCACCCAGCCAAAGGTTTCGCAGTAAGATTCGTTGACCATCGGATCGTGCATGGCGTCGTTTTTCAGGAACAGATCGAACAG
+
12122215371201522252123222442332/426242232142142363024232202461562.502135202022205323242052/3352222237423403421161124321134233323234222323121222312513
@Chromosome_1845369_1_0_1_0_0_5:1:0_0:0:0_147ad/1
TGCGCGACTGACACCTGCTGTCACGGTAATTTTGATATGCCCTTCAGAATGCATGATGGCATGGTCATCGACTAACTGGCAAATTCTGACACCTGCACGACATGCTTCTTCATCTTTAGCCGCTTTGACAAAAATGATTAATTCTTCGCC
+
/242220221232212234024222323025342362421321344/2220212432343-22512.11333221421223123312224054354222242243204421122302153232642441134333452103224641544
@Chromosome_793794_1_0_1_0_0_4:0:0_0:0:0_147ae/1
TGGCCAGTTCGCGTCTACTATGAAGATACCGATGCCGGTGGTGTGTTGTACCACGCTAGTTACGTCGCTTTTTATGAAAGAGCACGCACAGAGATGCTGCGTCATCATCACTTCAGTCAGCAGGCTCTGATGGCTGAACGCGTTGCCTTT
+
215142331132322123222113644253222531624533112116221212338420534238320511123232122213125344203142233302221222365422353/2465212232265433022023221/341452
@Chromosome_988001_1_1_0_0_0_3:1:0_0:0:0_147af/1
CCAGTTGATTAAACTCCAGCCAGTCGTTCTTTTTACCCATTGTCAGTTATCATCTTCGGTTACGGTTATCGGCAGAACGCTCTGCCGCTGACAAGAGCTTATTTGCCTGACCAATCTACTCCACATGATAGATAACTATCATCTATCGTT
+
62221242232012222-3.2232222603323224213342208232422460125232317542/415//24231213023221211212522321224013103452/33222323222253144245-352322552322323252
@Chromosome_3551382_1_1_0_0_0_7:0:0_0:0:0_147b0/1
TGACAAGGAAAAAAATGATATACTGTAGTTTCCTGACAGATGGAAATGTCAAAAGTATTCACTTGACATATTTATTTCCACATTCTGTATCGAGAACGTTTTTTTCTCTGAGACGGAAATTGCCGGGATCTGTTTATCTGGTGAACTCAT
+
.35314222435434220335.34162520304122222232522141322902434324224120333400211122232013221232204262232332323163340312223,22432222030432122232352324022225
@rand_0_0_0_0_1_1_0:0:0_0:0:0_1045/1
CCGCTAACTGTCTCCCCGCTGCGCGTTCCTAATAGGGCATTAACACCGCCTTAGCAGTAACTGTCACTCCCAAGTGCTCACTCTACTACACAACCTAGAGCAGCATTCCATCTTCTGGTCCAGCACCGGCTAATACCTAGCGCTCCAGCA
+
40522444252323222254132241444.32/01342333523220702124631103232231762414210221431/322122142034.3244300312124502/1222/45322124351525/1/430423403354242-2
@Chromosome_726243_1_1_0_0_0_4:0:0_0:0:0_147b2/1
TCAGCAGGCCTCCACCGGGGGCCGCCTCGCTATCTCCATCGTCACCGAAACCCGCAATTTCCACGCGATCGGCGTATGGCTTGGTCGTCACGACGCCACCATCACCCTGTTTGATCTCAGCAGCAAAGTGCTGGCAGAAGAACAATACCC
+
2233./2223231645023620231125331252124/52323202212221300/14305422542222223342013413622034142412523146244233335022623223/52/2253222122212321211313422315
@Chromosome_2571084_1_0_1_0_0_4:0:0_0:0:0_147b3/1
CACGGACATTTTCATATCCTGTCGTTTGTTTTCGATTTCAAAATATAATGAAATGATTTGTTTTCAAATGTCGAGATAACGATCACAATAACGACAATGTGAAAATTGTTCGAGGAGTAAAAGGCAAAAAAAAACGGCCTCCCGATAGAG
+
5232322231603022631413332252/3403223324310022201/242062423222/5352535431421114225346573223253620/33204222153342125252402421433222434123233222322441343
@Chromosome_1504125_1_1_0_0_0_2:0:0_0:0:0_147b4/1
AATCGCTTAACGACCTTAAAGCCTGAAAGCATATCTTCGCCGAAGAAAATAGCAGTGTCGCTGCGCCATTATTCAAGCTTTGCGAGCGTCGTCAGGGGATCGCTGGGGTCAAAGGGAATCAGCTACAACTGATGACCGAGTCAGATGATG
+
33333/13020411111212423223432322420120024/42564131228222142141431265222432312/4/2426311-22522432232441132422224121412145254320222422302454423322331223
@Chromosome_1277739_1_1_0_0_0_2:1:0_0:0:0_147b5/1
TGATCTGCCCGTGGTGTGAAACAGGTCTGCCATTCAGCAATGATGGCGGAAACACTAACTTCGCCGTAAACAGAGGGAGAGGTTGATGTCGCAAAATGCTTTACTTGAAGAGAAGATTATCCGCTTTGTGCTGTCTGAGCTGGGCCACCC
+
22240222434222233420225543012253331312222132222123453423173220241211523014254/242322153254005242.101/3202252523030021321223053322322422265206121117241
@Chromosome_1829063_1_1_0_0_0_1:0:0_0:0:0_147b6/1
GCGGATTATATTCCGGCGCTGGCTACAGTAGACGGTTCCCGATTGGGCATTGCTATCTGTACCGTTGACGGACAGCTTTTTCAGGCCGGAGACACGCAAGAACGTTTTTCCATTCAGTCTATTTCCAAAGTGCTGAGTCTCGTTGTCGCC
+
3322253422243430413225222/4342034.214232325324443212305451212242232/8211223/0003442232223434230222602221322421220211335222/312121223222442024253133122
@Chromosome_2526856_1_0_1_0_0_5:0:0_0:0:0_147b7/1
TTGAAAGCGTCAGCCACATGGTCGCTGGGGGAAATAAACAGACAGCCCAGCGCCAGCATCTCGCGGAATAACTGCCGTTTGCCCGCCACCAGCTGGTGCGCGCGACCCATCTTCACCGGCGGATAGTTATTTAAGGTCGGGCATTTCTGG
+
22/24/3331245114423323212281222323303621202243605/242146432271242.2511125.4352342362425526264021241/22333/1/232523201222221402462521141212/21221102152
@Chromosome_4530975_1_0_1_0_0_2:0:0_0:0:0_147b8/1
AAGATGTTCACCGTGCTGGTGGTGTTATCGGTATTCTCGGCGCACTGGATCGCGCGGGGTTACTGAACCGTGATGTGAAAAACGTACTTGGCCTGACGTTGCCGCAAACGCTGGAACAATACGACGTTATGCTGACCCAGTATGACGCGG
+
4521232422/34342132313221132252122312083232222022231301225332230332232221/42324132312/3220623013432540052312434312112222222243202562630224352-23424243
@Chromosome_1548389_1_0_1_0_0_3:0:0_0:0:0_147b9/1
GCGGTAATATTATTTTACTCATGGTCTAACTGATTTAATATTTATATCGAACACTGATAATTATTCTATTGGTTAGCTATATGAACAAAACGATTTTATTCTGCACGATTATTGCCATAACAGGATGTAAGTCTTTGGTTTACGTAAAAT
+
22322462232122/2/535231154040411367/2242330022425342042242024232523321432242603215/42.4335230343332324132523221230022222503232532213.12312243245412233
@Chromosome_199714_1_0_1_0_0_4:0:0_0:0:0_147ba/1
CCTCCGGTGCAAATGGGATGGTAAGGAGTTTATTGTGAAAAAGTGGTTATTAGCTGCAGGTCTCGGTTTAGCGCTGGCAACTTCTGCTCAGGCGGCTGACAAAATTGCAATCGTCAGCACGGGCAGCCTCTTCCAGCAGGTAGCGCAGAA
+
2120224122022432101312202224332020163325433152121520122.2246210432/22220222242/40410234124203162322203232222/342224312223-/332322132223024703322503332
@Chromosome_598352_1_0_1_0_0_2:0:0_0:0:0_147bb/1
GGTAATCATCCGTTTTCAGGACAATCTGCAATTCACTGTTTTTTTGCAACAGAACTTCAATATACATTCTGATGATAGGATGAGTATCCATAATGATCACCGACGTTGGTTTCGTAGTTACCAGTCTCATAGGAGCGGACAATTTTCCGT
+
13342223321003324022413213123213/22021211140333330242243221254.11224023231032332/123225323640432/62322232/22142332132442413132232323422262421520331234
@Chromosome_2095418_1_0_1_0_0_1:0:0_0:0:0_147bc/1
CGGTTACCGCAAATCACACCGGCTAACATCAGATCCTGACGAATGCCCAACGGTGCCTGAGTATCTGGTACGAAACGCAGACCGCTTTCGAAAATGCGCACACGGTTCTGCTGACGATTCTGGTTGTACACCACGGTTGCCAGCAGGCCG
+
3.323122322242522133242422540544222/22273632242250322270/624106214253212732236/303245232042251332264212/2364336330112213213125234210044323332323122257
@Chromosome_3999903_1_1_0_0_0_1:0:0_0:0:0_147bd/1
TGGGTAGGGGGCAAGTATCCCCTGCTTGATGATATTAAACGGCATTTGCCCAAGGGCGAATGTCTGGTTGAGCCTTTTGTAGGTGCCGGGTCGGTGTTTCTCAACACCGACTTTTCTCGTTATATCCTTGCCGATATCAATAGCGACCTG
+
42145222522222333222224343102/21223653143243211222321643433221342254200301123435232723282/225222242242/2/340422505.26344334122225334202232361134422631
@Chromosome_1467383_1_0_1_0_0_3:0:0_0:0:0_147be/1
AAACTTCGCGAGCGTCATATAGCCGCCTTGTTGTAATGACACCATTTTGCGGCTATTCTTGAATTGTTGATGGTTCAAGATTAGCCCCCGGTCTGTTGTCAGGTTTTACCTCTCAACGTGCGGGGGTTTTCTCTTTCCAGCAACCAAAGC
+
2455.2421212/22243212233/0203022403253651/212312236/0234/22445332/23225523105242321205415511/20334511221223022233572231.42.4214234432163222324232/5512
@Chromosome_702348_1_1_0_0_0_1:0:0_0:0:0_147bf/1
CGCGCATCTTCATTGTCAGGTTCAGCTTCCCGCCACGACCGGGCGTAATCCAGAAGTTCGGGGATATCCAGGCGACCTGCGCTATACCAGCGGAGTAAATTTCTGTGCAGTTTTGCATCATCGGGGATGATCACTGCGCGATGTTGCGCT
+
22432132312120/2131142106310442242223102023/403230212251/322322223425712225243120236234.33202401224122122422166313244201362223537342132125233412452122
@Chromosome_2040804_1_0_1_0_0_1:0:0_0:0:0_147c0/1
ATAAAATACGGCGTGTATTGCGGTTATACAACCGCGTTTAGCGAGAGCTAAACAAGATTATTTACACTGAATGCAAGATTGTACGGTCATGGAATAACTATATTGCCGCAAATTGCAGTTTTGTTTTAGCGATCGCATTTTTTTTGCAAG
+
/232.420342102243233625022202221224346123450443132215043422243243222257232623202202230332/21326403352225522221122512322220242/234/1/222/2/20222/502243
@Chromosome_3772027_1_1_0_0_0_2:0:0_0:0:0_147c1/1
AAATTGCATTGGCCATGTGTTTATCTGTAAAATCATAAAGTTCTAAATAGATATTCCGTAAGTCCAGAGATGATAGATCAACTATACCTCCAGTCCCACAACTAAAAACTACGTTCAACCTCCTGATTTCATTGTAAATGTCTTTCAATG
+
8211230420245212/22314.43132322015511223252435531122226212322042234241322222220212452133/0204411521221602334164/21025211.12322223224725251202325223212
@Chromosome_2084062_1_0_1_0_0_5:0:0_0:0:0_147c2/1
TCACCTTCATCAGGAAATTGGCGACATACGTTAAATCAGAGCAGCCCCTAAACTGAGCTATCCGCGCTATTAAGGGATGATGTCACCTTGTCTTTAAAGCCGGACAACATATCGCTGAACGATGAGGATTGCAGGCGCTCCCGCAAATCC
+
2422440222/2223/.3332272543140332652-21212/3224262226415426331224133223422421511425124343243/243336331220223532153220610534/26312420032124224031111021
@Chromosome_4822561_1_0_1_0_0_4:0:0_0:0:0_147c3/1
AAAAATCACCTGAACATGCACTTTGTTGCTAACGTCGATGGGACTCACATCGCTGAAGTGCTGAAAAAAGTAAACCCGGAAACCGCGCTGTTCCTGGTAGCATCTAAAACCTTCACCACTCAGGATACTATGACCAAGGCCCATAGCGCG
+
114230315533151122222222234625243/36200034232256226/2123234222262432240362312222020252150023212225/251222237384524035234623303311322142235122212234302
@Chromosome_1040292_1_1_0_0_0_4:0:0_0:0:0_147c4/1
AAATTTGTGTACGTGGCGGTCGTAGCCAATCCACAAGTCGGTGGATTGCTGGCCCCAACTGATAATACGATCGAGTTTGCTCTGCAGATCGAACAGCAGACGATCGACGAAAAGCAGATCGTCATGGGTCATCGTCTCATCCTGAATGCG
+
5243322552123416/12012422205222023642222022624624253126615333446273425/22362233/323324134252421.5/112/466221314232322333212202213422323226332525132222
@Chromosome_1233244_1_0_1_0_0_4:0:0_0:0:0_147c5/1
TCTGGTACTGACTGAACGTACAGATCATCTGGATGAGATAGCATCAGTGATGAATTCACTGAAATTGTCCCGCTTTATTCTCCAAGGACGACTATCGAAAAAAAGGCGTGCGATGCTGATATCCGGGCTGACTGCTCTTCCTCCTGATTC
+
3/022226415137.2863123611233440223232/132/24125243223042132223216422063.2143552022731141223102/43441322422241221224222223112112442176232213221/2222240
@Chromosome_4240936_1_0_1_0_0_5:0:0_0:0:0_147c6/1
GTTCAACGCTGACAAAGGCTTCGGCTTGGTCACTCCTGACGATGGCTCTAAAGACGTGTTCGTACACTTCTCTGCTATCCAGAACGATGGTTACAAATGTCTGGACGAAGGCCAGAAAGTGTCCTTCACCATCGAAAGCGGCGCTAGAGG
+
452430.6284/22223222/422204234/22220552/2233242.252233624642241/242522222213054343422221034212222232234242321322/2344203255-422123232231/23342222213/5
@Chromosome_3782458_1_0_1_0_0_4:0:0_0:0:0_147c7/1
GACCGGCGGGCCCCCTTTCTAACTCCCCGACCAGAATCACTTCAACCCCAGCCTTTCGCAGTCCTTCCAGACTATCCGCAGGAATGCCTTCATCAACAATGATCATGTCGATACGTTGAGTATCAATGATCTTATGTAAACTGGAACGAC
+
02121582731223305322234532531.4450634112531532303425243141137/2022303503322142222224/242232233401156+01/2422322142422/262442233523323431/4312/23544232
@Chromosome_95330_1_0_1_0_0_3:0:0_0:0:0_147c8/1
TTGGTGAACTGGCTGCATGGGTTCGCCAGCAAGTCCCGGCGCGCGTGGTTGCTCTGACGGGGTCCTCCGGCAAAACCTCCGTTAAAGAGATGACGGCGGCGATTTTAAGCCAGTGCGGCAACACTCTTTATACGGCAGGCATTCTCAACA
+
521242432426752212446234621633524333340122144224012452434/465233222424022000204222221333222342152232032,242222546341122622762222242206223336232/232333
@Chromosome_2051103_1_0_1_0_0_2:0:0_0:0:0_147c9/1
GAAACGGATGCCAATCACAAGACCGCTTCCCCGCAGCCCATCCGGCGAATTACCAGCCAGACACTGTTAGGTCCGGATGGCAAACTGCTTATCGATCATGACGGGCAAGAATATCTGCTCCGTAAAACTCAGGCGGGCAAGCTGCTGTTG
+
121223134245242232121330553222335243124202/53.22233242/26222522231220624026633231.11545233252243425227222212422.22231741113115142225222224102321015313
@Chromosome_3260913_1_1_0_0_0_1:0:0_0:0:0_147ca/1
TGACCGCTTCCATCGCTGGGATCCGAAAAATCAGCGCACGGAGCTGTGGCACAACTACAACGGGCAAATTAACAAAGGCGAAAGCATCCGCGTCTTCCCGCTCTCTAACTGGACCGAGCAGGATATCTGGCAATACATCTGGCTGGAAAA
+
2245.113223/32410236101412/522425332122144240114220222233/12322022523240413/232224553212301.6431342123217013532133/35244222221222333332122311442223272
@Chromosome_1208572_1_0_1_0_0_4:0:0_0:0:0_147cb/1
CCACTTTCAGGAAATCGCCTTCGATATGAGTGCGGTGCTCTGAATACACTCGCTGTTTGGCACGCTGATGGAAGGGATTTTTGGCTATCAGGAAGCGCCGAGCGTCAGCGAAGTCGCTGTCTGGTTTATTTATCTCATCCCGGCGCTGGT
+
7/21/33122.8033272324522613131/22222133211104223100312341321123322132223502323522.1355213335333522//31202423020127304520222234252023232/53423253362224
@Chromosome_2221992_1_1_0_0_0_3:0:0_0:0:0_147cc/1
GATGCGCATCGCAATCATCACGCGATCTGACAATGTCCACAGCGCCATTCCTGTAACCGTACCGACTTCCAGACCACGGAACAGCACAGGCGTACCAATACCTAACGAACCGGCTTCCGGCGCTTCAACAAGAATGCTTAAGCCATCCAG
+
4/5814222331132022222432+23523232416222222013040224422544221312522222227345542223232440103223250132322222551222622013241130134203222133251314243254521
@Chromosome_1206973_1_0_1_0_0_1:0:0_0:0:0_147cd/1
TTTCTGCGTAAACATGCCAGCCAGAAAGAGCTGGTGTGAGTAGGGCGTGTGATGGTGCTGGTGGTGGCGCTGGTGGCGATTGCGCTGGCGGCAAACCCGGAAAACCGCGTGCTGGGCTTAGTGAGCTACGCGTGGGCAGGCTTTGGCGCG
+
3204005221/5237235222224201234243412163003445243232222102231/2242/343451521.243-0211532322233244316242222402352242..1351314144303512450/22262322232531
@Chromosome_5224797_1_1_0_0_0_4:0:0_0:0:0_147ce/1
CATAGTGTTGTGCTTTAGAATTTTTGGAACCACTTATGAGTGTTAAATAACCTTTTTTATGCAGCCAGTAGACATGCTCTTGAGGTTGGAATCTATTAATCCAGTATTCATTAACTAATGCTTAAGGAAGAATATGCTCAATTGTGATTC
+
2212-20/8122230116535502412435342236323233/653653233321343520222314221225132424232/3102023223323051231312416243024125.12/42252445430222226.25122112322
@Chromosome_4956296_1_1_0_0_0_3:0:0_0:0:0_147cf/1
ACGTGGTATCTGGGGCTGGCTGTGGATTGATGCCCAAACGTTGCGCTGCACGGACGAACCAGTACTGGCGCAGACGCTGCTTATGGAGCTAAAGCCGGTGCTGTCAATGAGTGATGCCACTGTTGCAAAGCATATGCAGGATTTGTATGC
+
22223255531/242233224321326232222131223352232462332324220232443542420404133232342220244132/2241213357112052/321252135301044651375333,22455123322262112
@Chromosome_3482843_1_0_1_0_0_4:0:0_0:0:0_147d0/1
AACAGTGCAGGCAGACGCTGACCCTGTGCTTCACGAGGTTTCACTAACTGCGCGAGATCGACGCGAGCTTCCGGGACGTCCGGGCCCGGGCACACCCTGATGTGGCCCAGCTCGTGAACGTCATAGTAGTTATTGCCCCACCAGGCAATA
+
6241122/223236003130220/2140510221223425022412522224612322122-4613214623214222224/1313255231041341374.24225/5123222132324253223522322433.2142242122121
@Chromosome_38032_1_1_0_0_0_4:0:0_0:0:0_147d1/1
GAACTACCCTGCCAGCTAATAATCACGCTATAAAACAATGTGCATTTTTTGCAGGGATGTTGTCGTCCCTGAAAAAGCAAAAATGGAGAAAAGGAATGAGTGAATCATTACATCAGACCCGCAATGTATCAATTCTGGAAATTCCCCTTG
+
221130224123132720122/12./3222212401344222362223222144623322514212226313251022.0042530122372.2132232402323224023302722/1212125123223222132621302235213
@Chromosome_4627367_1_0_1_0_0_8:0:0_0:0:0_147d2/1
CCGCCAGGACTGATCATCGAATTCCTGGCGCTGATGGGTGACTCCTCCGATAACATCCCTGGCGTACCGGGCGTCGGTGCAAAAACCGCACAGGCATTGCTGCAAGGTCAGGCCGGGATGGATACGCTGTATTCCGAGCCAGAAAAAATT
+
1221422/6/024132242222444122325226423/4012224421433112612101222313412323432224431.422122463202235233341/15322222113212342262.5504202334523152242452215
@Chromosome_4377938_1_0_1_0_0_4:0:0_0:0:0_147d3/1
GCCGGCGGTTGGAGCAGGCCGTTGTTCACCGAACCGTGGTAGGTGCCGACCGCCATTGTGTGCCAGCGCTCTAGCTCGCGCAGCGTCAGGGTGGCCTTGTTTTCGGAATCGTAGTCGCCGCGCTGGTCAGGGTTGGAGAAGGTCGTTCCC
+
42214213223223223223/4431442/202021434422232031223042222802353521224222525232224241225215244142443522/30256222632302045314024631212-/2/421221237/22324
@Chromosome_3497904_1_0_1_0_0_1:0:0_0:0:0_147d4/1
GCAAGTGCCGTCTTTTTGAAAAACTCCATTTCATTCCTCCAGTTACGTGAACGCTACGCATTATGCCTTAGCTCTGTATGGGAAATTTGACGTTAAACAATTTACAACGTGAATATATTTTGGAGATCTACAAAGTTAGAGGCAGGTAAC
+
3-4450234223324332222552344251213432/302242332213625232823224026413352322121324453132412223.432.222304323234214435112142253254442471102333232416224122
@rand_0_0_0_0_1_1_0:0:0_0:0:0_1046/1
GTGACGCGATGAGCCCAAGATTGATTCTTTATATCGGCTGACGCGCTGCCTATTCAGTAACCGCCGGACCCCCGCGCTCCTAACGAGTGGTCCGGCGTTGGACCGACTGTACTGCCCCTGCACGATGGTTCGCTAAAGACCCGGGAGTTC
+
112.1253423322230123221122042102214230151225532323122322222113212/3232122534222333523/425542264032/54252322225/3354163.522/120212342005242225/20133352
@rand_0_0_0_0_1_1_0:0:0_0:0:0_1047/1
TATCGAGCCTCCTTCCTAATACAGAGAAAGCGTACGCCAGGACCCAGTATGATTAGCAATGATCCGACCGAAATTTGACTACTTCAAAGTACCGACCGCTACCAGGTAGTGGCCAATTTTCTTCCTCTATGGGAATGTTGTGTCCAGTCT
+
444202351222322125353203232212133265522324305020..2200121214323322535222221263205441233221533442342622224332.2223221224335222110222226242420221423223.
@Chromosome_3638964_1_1_0_0_0_4:0:0_0:0:0_147d7/1
GTAGCTATATCGACGACGAATATCTGGGCCATAAGTGGCAATGCGTTGAATTTGCTCGCCGTTTTCTCTTTCTGAATTACAGTGTGGTCTTTACTGACGTGGGTATGGCGTGGGAGATTTTCTCGCTGCGCTTCCTGTGAGAAGTGGTTA
+
/202222254222132351432340323254422433502302/2221222162216322251552321224232343323213242004243432522333532622223231243252322222222241232332221340461333
@Chromosome_4008568_1_0_1_0_0_2:0:0_0:0:0_147d8/1
ATGCTGGTCCAATTCGCTTACGTCAGGGCCTGGGTCAGTCGAAAAACGTGGTGATGGTACGCGCAATGCGGGCCATGGGCGTCGACTACGCTGCAGAATATCTGCAACGCTTCGGCTTCCCGGCGCAAAACATTGTCCACACCGAATCGC
+
42.32452/42022233354202222422612541423233522232.42422.0044412.222332/112422204232232523238222245425412223543343322041202432164225334223212222614307316
@Chromosome_5245707_1_1_0_0_0_7:0:0_0:0:0_147d9/1
CTCGTCGATCATATGTTCCAGCAGCACCCTTCCCAATCACTGACGCTGATAGTCAGGATCGACCGCAATATTGAACAATGTAGCTTCATCTAGCAGCACTTGCGTAATCGCAAGCGCCGCCATTTTTCCGTTTTGCGTTAACTGAAAGTT
+
123332222215421332462121254203221131532326432222250212433421/1205402212122242316/2102322333312152211225032200223240224345204141222244/2242413422224421
@Chromosome_2252328_1_0_1_0_0_4:0:0_0:0:0_147da/1
ACATCTGCGCGGTTGATGATAGTCAGCGAGGACGCCAGCACTTCAATTTCGCCGGTCGCCATATCGCGGTTAATATTTTTTTCGTCACGCCCAAGTGCGGTGCCCGTAACCTGAATGCAGAACTCATTACGCAGTTCAGAGGCCAGCCTT
+
35230252012424240042422/062012355201222422/20112/224233125624542233423-3123083221523745120022422221012222242322231024422320522203213252222624152432342
@Chromosome_4040992_1_1_0_0_0_4:0:0_0:0:0_147db/1
ATGTCGCAGAGCGTGAAATCGCTACGCTGGCGGGTAGTTGTTCCCTGCATGAGCAGAATATTCATAACCTGCCGCGTGACCAGGGGCCGGGTAATACCGTCTCGCTTGAAGTCGAAAGTGAAAATATCACCCAACGCTTTTTGGTCGTCG
+
222121253222442/03-522244524214210421341244233621302343234243233023223331236524/7224324326331423225123612322212122013131/02/6432422240/122872112321033
@Chromosome_827953_1_1_0_0_0_0:0:0_0:0:0_147dc/1
CGTGACCCTGTAGATATCTGCCCGCCACCAGAAGAAAAGGAAAATAAAGATCAGCCCTGAAACTGTCATGCAAATCAAATAAGGATACGAATCTTTTTTCATGTTTAGCGCCCATAAAATTTTTCCTGACCCGGACAAATTTACCATCCA
+
02212/2-3534222-362513625121022136220224424312/52422033352134323/2222204/32313223332217512532243332022023-1112222/22223202323312213143542624432/202212
@Chromosome_4508547_1_0_1_0_0_4:0:0_0:0:0_147dd/1
GGCACTTTGGTAAGTTCCCTATTCGCCTGGCGTTGTTCAACGTCGTATTACCTTCCTTGACCCTAAATTACTTCGGTCAGGGAGCGCTGTTGTTAAAGAACCCGGAAGCGATTAAGAACGCGTTCTTCCTGTTGGCACCGGACTGGGCGC
+
45252233/2262132424131111130255222422444245432226122122432303145224232210322312254241134220321452222212633543621221432043017-121222/3312201/1542524223
@Chromosome_4286912_1_1_0_0_0_3:0:0_0:0:0_147de/1
TTCAATGATATCATCATAAACAGTCTTTTTTTTTAACTCATCGCATAAAACAGTTAAAACCCTTTTATCTTTTCTGTAGGAAAGTCCGATTATTGCTTCAATACGGACTTCCTCATTTTTATCCTCAAGCATCTCCACAAAACAATCCCT
+
6332323224232.23424232220344212305241242032261-2032054272122224354317662222213302025241231122.33/0224342243410234623210500032222245:225214262112124402
@Chromosome_4608062_1_1_0_0_0_3:0:0_0:0:0_147df/1
ACGTCTTCTGCACTTTCCGATGGCGCAGCTGCCATGCTGGCGATGAGTGAAAGCCGCGCCCATGAATTAGGTCTTCAGCCGCGCGCTCGTGTGCGTTCGATGGCGGTCGTTGGTTGTGACCCATCGATTATGGGTTACGGCCCGGTTCCG
+
262222404223232.332441202321221/32302421361432256526221132213232022/2023526022232022122232431111445212122124532242225204222414/11260224325302201243356
@Chromosome_3219254_1_0_1_0_0_5:0:1_0:0:0_147e0/1
CGACTGATAACAACTACATCTACCCTACTGATAACAGGATAAAATCCGATGGCCAAAAATTATGCGGCGCTGGCACTCTCGGTTATAGCGGCACAGGGCGCCGTTGATAACATCTAGGCAGTCACGCACTGTATGACGCGTATTGCGCTT
+
33641043305.42423222542325331450202320132242/34372324320422124222451/1122222322223224232122/2145322421432154/14271222172144244222210372121062252202211
@Chromosome_4109347_1_1_0_0_0_4:0:0_0:0:0_147e1/1
GTACACCGCAGGAACTGGTTGAGAAACGCGGAGCCGCCAGCTTGGAAGAGGCATTTAACGCCTATTTGCAGGAAGCGGCATGGCAGAGCAACGAAGCCGAAGCGCCGCCCGTGGTACACGACACCACCCACGCGCCGCGTCAGGGATTTA
+
223211245/6563205222327051.0362342025224314132423324431141/425242422/4235111203624222122333340322124224123102131242222120332233024431214223222432/1620
@Chromosome_3796300_1_1_0_0_0_2:0:0_0:0:0_147e2/1
AGTGTTCCAGCTTGACGCCTGATCGTTGCGTGGCCATGTGGAATAGTTGCGTAATCGCCAGGGGCCAAAATTAGCACCATTTTGCATATTCCGGTACTGTCGTTGGCTACGATTGCCCTGGCGGTAACGGTTATCAGAACCTGTAAACGA
+
156220214233322222522142010152314254112241333124536312222262014252233233242221222322222230354121434222/31228522322.76242252205042123522444320223245232
@Chromosome_1174516_1_0_1_0_0_4:0:0_0:0:0_147e3/1
GTTGAGGTTAGCATACCCGGAGAACTGCTGATAGATTTCCGGCAGATACAGAATAATGTGGCTGATGACCTTGCCCATATTCGTCGCCTGAATGAAGACACGGCGACAAAAGACACTCAGGTCACACAGTCAAAAGAAAGTGCAGCAGCC
+
3623243352335133602230220/1012124325422224063/21/17131512205213335221234-2144432522222024225521203220032250424434321222034223222239102312223/112331022
@Chromosome_3057176_1_0_1_0_0_1:1:0_0:0:0_147e4/1
TTCGACGGGCACTGCTGACAACGCCATCGCAACCATCATTCATGCTCACGGCAATGCCGGAAATATGTCCGCCCACTGGCCGCTGGTCAGTTGGTTACCCGAGCGTAATTTCAACGTTTTTATGTTTGATTATCGCGGGTTTGGAAAATC
+
222122113//5232232225313252/222132122535223322321/2206/211201413126-451032212626321440024342324433412201035-225013021433022424145236343522432254133232
@Chromosome_1404025_1_1_0_0_0_4:1:0_0:0:0_147e5/1
TTAATCAGGTGGAGATCCTCGGCAAAAACAAAGGCGCGGTCGGTAACTATAACGCCCATATCGCCGGTTACCCGGAAGTTGACTGGCATCCGTTCAGCGAAGAGTTCGTCACCTCGCTGGGTATTCAGTGGAACCCGTACACCAGCCAGA
+
31453300/3133/12023442223222322623312/2125122.42222420232111.1343223/7224310313345234322222264410331424230220222322373/224/212/22/12224012462453652531
@Chromosome_4309115_1_0_1_0_0_3:0:0_0:0:0_147e6/1
GCGCATGCGCACCAAAGCCGATACCGTCGGACATCCCCGCGCCAATGGCAATGACGTTTTTCACCGCACCGCCAACCTGCACACCGATGAAATCCGGGTTGCTGTAAACGCGGAAACTTTTGCCACAGTGCAGCAATTGTTGGAGATCAT
+
42255211322356201203534212.3112021546222032324132222211131,303332421222021346103306.2/633454224422133332244632501112212223232731241132/552222122366326
@Chromosome_4535947_1_1_0_0_0_4:0:0_0:0:0_147e7/1
TCGGATATCACATCATTAAGGTGCTGTACCGCAACTAATAGCTAGGCCTTCTCCAGGAGAAGGCCTTGAGTGCTTGCTCCCTCTCCCTGTGGGAGAGGTTCGGGGTGAGGGCATCAGCGCGCACTTAACCCGCAACAGCAATACGTTTCA
+
2227244122323421021220234140042214023426.3442324333220428113250434544-36/521/24210144402222213253/5341125.054322222/1263442224202301521222423112232205
@Chromosome_621888_1_0_1_0_0_3:0:0_0:0:0_147e8/1
GTTATCGATTCCCAGCGCCTGGCGCAATATGGCATCGGTCAAGCCGAAGTAAAAAGCGCGCTGGATGCTTCAAACCGGGAAGCGGGCGGTTCGTCGATCGAACTGGCGGAAGCGGAATATATGGTGCGCGCCAGCGGCTATCTGCAAACG
+
322202032/004520432311521431342232321542052312221215132232333372343222316634273231242326545243250435232754331233431222321321026532522605/2432222211128
@Chromosome_5185621_1_0_1_0_0_2:0:0_0:0:0_147e9/1
GCACTTTTCCCCCTCATAATCTTCGTCACACATCACACAAAACTACTTTCTCACCTTCACCGTATAATCCGGAACCGTCATGCCCTGCAGATGCGAACGACGGGCCTCTTTCTCTGCCGGGTCAAGCCAGGTACATCGCAGCAGGATTTT
+
21333/2337431034222512512502026224602213044322413231234332133525/3211/2-22622242223132036321351232/5522221202121405532/724222214323312222233234322242/
@Chromosome_4874860_1_0_1_0_0_1:0:0_0:0:0_147ea/1
CGGAATACTGCGCCCGGCACGCACACCTTCGTCGGAAGTGATCACCAGTCGTGAGTTGGAATCAATAATGCGCCCGGCAACGGCTTCCGGCGAGAAGCCGCCGAAAATCACCGAATGCACCGCGCCAATGCGGTCGCAGGCCAGCATCGC
+
0421212/3214265522245202015120141103513350032612.40330311721.16541222420006422231/22543023114132542023322522225.452323224321240223///00335/325212.2161
@rand_0_0_0_0_1_1_0:0:0_0:0:0_1048/1
GCAACTTATACATCTGACGTTCCGGAATTTCTGACCATCTACTTTCCGCTCAATACCTCGTTGCAAACAATCCACATGATCTTACGCACTTTTGCGAATAACAAGAAAGTTGTGCTTATCCTGGGTTTGCAATCACACGGCCAACTATCA
+
21-2062252226412230222226252143120032424312222232425242211225751043212362222233421522205224616532541335111221221121525641116/2624210452322323110/32222
@Chromosome_2582630_1_1_0_0_0_2:1:0_0:0:0_147ec/1
GAATGCGCCAGGAATTAAAGATGCTTATGTCAATGGGCAAAAATATCGCACAACAAACCGTAACGGCGTGGTGGTATACGACTGAATGACACCTTATCGGGAAAATCACCTGATGCTGGATGTGTCGCAAAGCGATAGCGAAGCAGAATT
+
6244242222622122322224314223132222422223231131610332522214104025232311.347/225005420624112343232343222222241126212222252524141222522132342314/22202232
@Chromosome_2723615_1_1_0_0_0_4:0:0_0:0:0_147ed/1
GCGCTGGTTGCTAATCCGTGGCACCTGGGCAACGTTGCCGCGATGCTCGAACGTGCTGGCGACGATGCTGCGAGTCCGGAATGGCAGGGGCCAGAGTTCGGCGTGCGTGATGGTCTGTACTACCTGACCGAACAGCAAGCTCAGGCGATT
+
22.011520322222346023224325202335332122/2344424333226332223122222402224522324212233153234323330222/121042740321632730415222322220223323415332524212221
@Chromosome_2526277_1_0_1_0_0_3:1:0_0:0:0_147ee/1
ACATACTCCCCCAGCATCTGTTGTCCACTGTAGGCCGCGCGGCTGCGTGGGCTGAACTCAGACAGCGTGGTACCAAATATCGCCTGCGCGATTTCCGGTTTGCTTAACTGCACCAGTTGCAGCAACTCTTCTTCACTGACGGTTTTACCA
+
0313232433412104214/2432252012232222022222122222226311422-/20214022233262332212233121222212122443362232055123211121421423323/2232134222222304157250212
@Chromosome_543549_1_1_0_0_0_3:0:0_0:0:0_147ef/1
ACGGTTTCCGCACATTGCGCGGGCTGGGCGTGAGCGGTGAAGCTGAAGGTCATGCGTTTTTGCTGGGCAATCAGGCGCTGTTAAATGAGCATCAGGTTGGTACCAAAGCTATCGAAGCGGAGATTACTGATCAGGCATCGCAAGGAGCAA
+
3442/4224330/6/21222044125522212002452122424215332243032625502140231004432323432534222444224222.132232541522284334212/42221220423332265352500321233750
@Chromosome_984620_1_0_1_0_0_2:0:0_0:0:0_147f0/1
ACGTGGGCGCGCAGGTCAGCGGTCAGTAGAAAACTCTGTCGGTGGCGATTGGCGATAAAGTAAAAAAACACCAGCTTTTAGGGGTTATTGATCCTGAACAGGCTGAAAACCAGATTAAGGAGGTCGAAGCAACGCTGATGGAGCTACGTG
+
2122.214555622234131212232222020222212254623243333/4282111343150510722322332311423223222230441415545231212232023232332132612222242225020352322234312,3
@Chromosome_635292_1_1_0_0_0_5:0:0_0:0:0_147f1/1
ACCCCAACTACATTCTCTACAGTAAAGGTCAGGGCTGCTATGCCAGCACGGGCGCCTGCTATCTGCAAGGTAACGATGACCTGAAAGCAGAGACCAGCATCAACAAAGAGATTGGTCAGGAGTTCAAACGCGACGGCTGGCTGGCGGGCG
+
-20412/12422253314525232332240224422522/264134243221552332-43426533222222212221254324424226264,323320232231-210210227134/2/5203321241233/220340,433233
@Chromosome_716605_1_1_0_0_0_0:0:0_0:0:0_147f2/1
CGATATGCTCGAAGGGGTGATGGACATCGCAGACCAACGCGTTCGCGACATCATGATCCCCCGCTCCCAGATGATTACCCTGAAACGCAACCAGACGCTGGACGAATGCCTTGATGTCATCATCGAGTCCGCCCACTCACGTTTCCCGGT
+
132532042502,2103325390230.32342222224226526023603122232211322224550045432212542-71324235244030422/3261111230.2430313212546215252222422224102423140222
@Chromosome_3952269_1_1_0_0_0_5:0:0_0:0:0_147f3/1
TTCACTGTTCTGATCTCCCCGCACGTTAACAAAGACGCGCGCGAACAGTCCGAAATCCGTACTAACTTGCGTCTGTTTGACATCGTTGAGCCAACCGAGAAAACCGTTGATGCTCTGATGCGTCTGGATCTGGCTGCCGGTGTAGACGTG
+
22321413344413246223223024311222112300002323240122214273224244220321322522235102322227512254/423220440001522225222232454425305121111421323124222322404
@Chromosome_3615303_1_1_0_0_0_2:0:0_0:0:0_147f4/1
AAGACCGCGCAACGCTGCGTATCTCCAGCCAGCATATCGCGAACTGGTTACGTCACGGTATTCTGACCAAAGAACAGGTGCAGGCGTCGCTGGAGAATATGGCGAAAGTGGTTGATCAGCACAACGCTGGCGATCCGGCTTATCGTCCGA
+
42224123-240363025503222/0274235221222322230423222421243212242.01512222/344332222032243764361022322524233232035343.25112323/226102222557402021221622/2
@Chromosome_1246552_1_1_0_0_0_3:0:0_0:0:0_147f5/1
CTTCGCCTGAATCGTGTTACAGATAAAAAAGTCGTCAAAAAAGGACTAATGACTCATATCCCTTCGACAGATATATGGATGCTGACACTGGTTTTACCAGCTTCATATCGGGGCTCATACTCATTTATAGAAATTCCCACAGATATGACA
+
42240322.1322.1220534442013204223226220323320212243433622424511322543430304231522254121225222/441145135352442/232.22501441/245-22243423223323232222221
@Chromosome_1007868_1_0_1_0_0_0:0:0_0:0:0_147f6/1
TATGTCTTACGTGATTTTCAACGATCAGGTGATTAAACCGCGCTTTGAATGTAAAACCATCTATGAAATGACCAGCGAACTGGCAAAACGTCTTGGCGTTGAGCAACAGTTTACTGAAGGCCGTACACAGGAAGAGTGGATGCGGCATCT
+
7654512247525212522253262013343512133212332342286410023403140323031312125172333423223222222223311425223.10424325204136214422334122334112242.2222131621
@Chromosome_2276449_1_0_1_0_0_1:0:0_0:0:0_147f7/1
TGAAAATTTCGGCAAGCCTCTTTTTATTAACCTTCATGAAAACAACCCATTATCAAGTACAAGGCCCGACATGAAAACGCCAGAAAAAGGCATTTTCGGACACTTTCATGTCGGACCTTTACGGATGTAATATTAAAAAAAACAAAAAGT
+
323242212311034314305311025234330312232052223232315242402513447342222212202510374-62223254/222222424024223232021/24211274223233442238133521222411:2022
@Chromosome_775073_1_0_1_0_0_1:0:0_0:0:0_147f8/1
ATGCCTGGATCGGCATGTGGCAGGTGTTGACCGACTACGTTAAACCGCTGGCATTGCGCCTGATGCTGCAACTGGTGATTGTCGTTGCATTGGTGGTTTACGTGATTTATGGATTCGTTGTGGTGTGGGGTGTGTGATGAAATTGCCAGT
+
1352333.6/115502232212242124123215232543424/242621226453/233124202202427214212251404461321465143221623453301446163133323730311423244220216312424242340
@Chromosome_3890165_1_1_0_0_0_4:0:0_0:0:0_147f9/1
CGCGACGTTGATTGGTTCCGGTATCGAAACCATGCAGCAGATTTGCATAGTTGGCAACGACCTGAAACTGGATAACGGCGTGGGTCTCTGCGGTAAAGAAGGGCAAAGTTTGCCGGTTGGCGTGGGCCAGCCAACGCTGAAAGTTGATAA
+
442212231432322235432212226334222224/602334.2272223232231523101312423220/441354321/2022122432353320.16102323/65332422/122233-3021424225132152342222323
@Chromosome_4955233_1_0_1_0_0_4:1:0_0:0:0_147fa/1
GGGAAACGCTTCTTTCACCAGCCGCATATCGCCCTGGAAGTCTTTCAGCGGAACTCGCTGTGGTACCCCCCCTTTCATGGCGAGCGTTATATTTTGTCCGTGTGCTATAAGCGCGACACCGTAGCGGCAAAGCAGGTGATACAGAGGAAC
+
22153013213422330332224240210340512/3122232532224403//333454311/52024122022133223124-12254322154222222.61322321034321622233/12422453622423.32323112812
@Chromosome_1524103_1_0_1_0_0_6:0:0_0:0:0_147fb/1
TTTCGTGATGCGCGCGCGGCCCTGGGGATAACGGCAAAACAGATTGCAGGTCCCACAGGAAAGAAAAACATGGTGTCGCACTGGTTCAGTGCCACTCAGTCGCAGCTGCCGAACGAAAGCGATCATCTGAAATTACAGTCGCTGTTTGCC
+
43244132622213203252032282.202212232352204512322342422656534440/2422256025311221.3422022202423332672212220121320222/2221342585/20343420131252154/2442/
@rand_0_0_0_0_1_1_0:0:0_0:0:0_1049/1
GGCATACATATTATCTCCGATGGTGGAGCTCTGCTGGCCTGCTCCTTACCCTTACGTCTGCTTGACAGAACCTTCACATACCCAGTCAACTCTCATTATGCGATAAGCAGATGCGGCCTAGACATTGAACCGCAACAACATCGGTTTTAT
+
243340325632236353.3103334140322/330132352235402123732425222223135233/23232322231312214/12042242223613422422221202234122232/341473/2215524222220341325
@Chromosome_1632901_1_1_0_0_0_6:1:0_0:0:0_147fd/1
CAATGTGAAATATATTGATGCCCTGCCATACGTTGAAGGGGGTTCAAACGCCCGAACCAGCGATAATAGCAGCGGAGAATATGCCCATATGCCACTGGCACCAATGAAGGAGTCCGATGCGCCGAACGAAGAACTGCGTCAGTCCAGGGA
+
200333424/50613233232392212236110244202-20233/124213/3320230222534325122324325224213022422254332162433433232442633262241231442466243222422/51422322202
@Chromosome_1264947_1_1_0_0_0_2:0:0_0:0:0_147fe/1
AGAACCATTCCCTGTTAGCTTTGAGTGCTTTGAGCAATAGCACTTATTTTTATATGTATCAGGAATACGTACGTTAATGTAACCAAAACAAAGAAGCCTGTGTCCATGGGGTTCGTACAATAGTGTGTGGCACATGACCAAATCAGGTTT
+
2224323/03420232253-1224242/830542,12/2353522642004255424-221221354244655/4222322202260321/2142422212345322/3020422114212130233422222322/4226710022212
@Chromosome_2705715_1_1_0_0_0_2:0:0_0:0:0_147ff/1
AGTTATTCTAGTTGCGAGTGAAGGTTTTGTTTTGACATTCAGTGCTGTCAAATACTTAAGAATAAGTTATTGATTTTAAGCTTGAATTATTATTGCTTGATGTTAGGTGCTTATTTCACCATTCCGCAATAATCTTATAAAGTTCCCTTC
+
35224221231125333121314211.3232/300222315423222216534641122512231432322532138230462205262353222025326423222.7433334353730243205253321/0422546152222304
@Chromosome_1287866_1_1_0_0_0_5:0:0_0:0:0_14800/1
TATCCTCCCAGCGAGATAATATTCAGGGGGTAAAATCATTTGCACAAAAAAATAATTTTGCCATTACCGTTCTTGCCTCCCACCGCAACGAAAGAAATGAAATCCATTCCGTTGCCGATTACTCTTTGACTGAACCTGAAGATCCTCAAA
+
521338322342024241524312234.5231//5322233225203334232001243410021144032362322/12/34322/231123232952422434452324523312121232324322321233423354555641241
@Chromosome_5145282_1_0_1_0_0_6:0:0_0:0:0_14801/1
CAATTGTCTGAACCACCAAGACAAGCTACAGCGATATTTTCAGGAATTTTTAACAAACGCCGCTGGCACTAAAACACGATACTCAGCGCAATCTCTTCGTGGCTGCAAATCACAGCATCCAGCTCTGGTTGTCGCAGTAGTCTCTCGTTT
+
245624145224278221223525640024125134233212443134226255432/2453222263/222433526130227326232215332752342.223212644120111304023342024242635424123242332/3
@Chromosome_5269619_1_0_1_0_0_3:0:0_0:0:0_14802/1
GCGCCAGCGCGCGTTTCCTCACTGCCAAAGGGTTGTTCCGGTACACCGCTCTCGACGGCAACGGATGCAATATGGCAGGATTCTTCGCCGAAGATCTCGTGAAATGCCTGCAGAATGGCCTGAATTTTAGCGGGATTGGGGGTCGCCCAG
+
1621520544232012423253241.2252274411334322322222323223205244323421454134024044334225/1021132156233025/4352436221513221146522322223242/212.2223/5/33325
@Chromosome_3670570_1_1_0_0_0_7:0:0_0:0:0_14803/1
CATGTGTGCGGTCGAACAGTTGATTTAGCGACTCAACCAACGGACGCACTTCGCTGGGTATGCCAGTCGCGTTTAGTGGTTTTTCCGAATCAGGGTCACGCATACGCAGCGCCAGTGCCTGTTTGTTCACGGGCGCGAGTTCACGACCCA
+
2342561222/21321244223/22/20344020115/4122151321.5631201724413031223261235237314222246122422242422424202/002323344323543252423242318220304220423432122
@Chromosome_4155515_1_1_0_0_0_3:0:0_0:0:0_14804/1
GCATCCGCAAACCACATTCCCGCACCTGCAGCCGTCAAAAAGCCCAGTGAGCACATAAACATGCCGAGAGTAAATTTCATCGGCATCGAGAGGTCTTTGCCTTTGTTACCCAGATGCGTGTAAATGCCTGCGAGTATTGGGCTGGCGAGT
+
23/.45343413122-22//130230328402440422315/22331/2232220052.2232212261123532305002231223222443635452222223045423232232125412322/20201322422212232232242
@Chromosome_1437333_1_1_0_0_0_4:0:0_0:0:0_14805/1
CGTTCCGGCAGCGGCGGCTACATCATCAATTTTGATCTCCTTGCCCCACAGCTCAACCGGCGTACCAATCCCCGCCTGCGGGCAAGGCGTTAAATCGAGCGCCAGCATATGCATCGAGACGGTCCCCAACGTCATGGTGCGCACGCCGTC
+
412332/224313214243533321221233437213223524412461424231324422424/2442410322232232624043205322433421002224232382422322222432321103427342234323453402253
@Chromosome_4601309_1_0_1_0_0_3:0:0_0:0:0_14806/1
CCGGTGTCTGATGTTGCGGCGCTGGAGAAAAACGGCACTAACATGAAATTGCTGGCGGAACGCGGCGTGCAGGTGTTCTTCTCTCAGGTCTTTCGCGACATCTTTTTCCATGCCGATATACACCCTGGCAACATCTTCGTAAGCTATGAA
+
2232221327224/3204/26/13234232214/3123/23245432332263/71024222224/21434124252334242.051722320.222212320534/212323143232233220422204/2/3554224252244336
@Chromosome_4892257_1_1_0_0_0_4:0:0_0:0:0_14807/1
AAAATATCAGCCTGAACTTCAATATGAGCAATGTCGATAACCTCAACCTGACTCTGAACGATAGCGTGCTTAACTACCGTAAAACAGTGCAATCCCAAGCTGACGCCTCTTTCTACATCAGCCGCGAAGATCTGCACGCCGTGCTGACCG
+
2232322224332335342242700212435023/02563452325014121262353417122233122422330132.0013122201./503/3231132273440041351022/4212153443323253020043215120552
@Chromosome_2070786_1_1_0_0_0_2:0:0_0:0:0_14808/1
GCGCTTCACCCTGGACACTGTTGAACGTCATTACCGCCTGACGTTGCTGTGCCGTGAATTTCAGGCGCTCAGTGCCCAGGTTTGCCGGGGTGTCGGTCATCGCCAGCCCGACCAGATAGTCGCGCCCGTTAACGGAGAACTGCGGGTGCA
+
2022264242/74002325502025223344152/22/2263//925/21220242132314462222242214442.414202/3233022312232232342243423/522243423222753034245422222312523223122
@Chromosome_183757_1_0_1_0_0_3:0:0_0:0:0_14809/1
GTGACGTAAGTCGTCGAGGATCTTACGCTTAAGATCAACTTCGCTGCGGTCACGCTGGCAAATTTGATCAAGCTCATCAATGATATACCGAAGATTCGAGCTGATTTCCTGGACTTCTTTATAACCCTGACCCACACCATCAGCGACGAC
+
50204232.5741323223/422131422332126-2/3022222/433246423867374024543721322531212123211213301242432353236063152223521821322542222332135312007423212342/6
@Chromosome_3071652_1_0_1_0_0_4:0:0_0:0:0_1480a/1
TTTTCAGACACTGCCGATTAAATAATGGCATCGACACTACGCGCCACGAGGGTATCGACAAAGGTACTTTCTTTCGAAATATCACCCTGGGCGTTAGTTTCAATTAACTGTACCTGTACTGAAGAATCTTTTGCCGCATCCTAAACGCCT
+
24407230266402312452321232051323123.34230/412222812242242242123245324265120223234222330142623412420215244532311220135214321213/1224235242441/3121542/2
@Chromosome_4690087_1_0_1_0_0_2:1:0_0:0:0_1480b/1
TTTGTGCATGCGCCGTTGTTGTAACGGTTAATGTAGAACATAAGAGAAAAAACAGCGTACACCCGGGCTTCATTGACAGTACCTTTTGTTATGACTGGCTCCGATTAAAACGATATCTGTCGCCCTTGTCAAAAGAGTAGAATCCTGGAA
+
43/24.352.22411253111143430354023031241235450222320210/023221512212222025222024230023232211644501125342232332214/054332134424671.75322.222143102335432
@Chromosome_2763053_1_0_1_0_0_2:0:0_0:0:0_1480c/1
ACTGGCCAGCCAGCTCAAGGCATCAAAAGCGTCTGTGAGAGGGAAAGGAATCTCGATAACCCGAATGCCGGGTGTCGCCGGAATCTCTTGCGACAAATGGCGCAGTAGATTTTCCAGCGCCGTAGTAAGTGATTGCACGCGGACCTCTCC
+
11252413.227130322283/12222224/2005225320212370302252533427213322002336234311141201332422532134223/2412635213/0222232511354220232222032223132252122222
@Chromosome_2908775_1_1_0_0_0_4:0:0_0:0:0_1480d/1
ACATTTGGCGGCGTGTTTATTGCGGGCGGTAGCGTGCCGCGCTTCCTTGAGTTCTTCAAAGCCTCTGGTTTCCGTGCGGCATTTGAAGATAAAGGGCGCTTTAAAGACTATGTCCATGATATTCCGGTGTCTCTCATCGTCCATGACAAT
+
14242-3133115111524252223002070/20121754232324224/1202/022340222424424220/21012023222235225164026232/5/300224/212222123134335223330252602252221-423221
@Chromosome_2366374_1_1_0_0_0_4:1:0_0:0:0_1480e/1
TTAAAGCCAACGACTTCGCTCTCTACTTCGTGCGTTTCGCTGCCGTTCTGGCGTTCAATGACACAGGTTGCGCCGAGCGCGAATTGTATTCCGGTGCCTTCCAGCACCAGCCCGGTAGCGCGGGTTAATCGCCCATAGCGACGTACCGCA
+
521223037232041052234422235202/44523/43222531252031/1472232243223233320320332241260123562544.2212452457121634253223151/3221123222281123312425331432433
@Chromosome_2997271_1_1_0_0_0_1:0:0_0:0:0_1480f/1
GCCCATCGCCAGCGTATTGCTGATCATCTCGATATGCGTGGAACCTGCTATCAGCGCCAATACCAGCAGTGAGAGAATAAGCATTGGTTCGACCAGAATGCCGAGCGTCAACTCGCGACTGGCACCGGCTCCCGCAAACGGACTTCCGGT
+
32022322144313364223102/223423212231405221343252266221015/13626232230422300453310/4262522443633352311012251222301322022250322550353/2321123642202/2225
@Chromosome_3836153_1_1_0_0_0_2:0:0_0:0:0_14810/1
TTAAGTACGCCGTTGTCCACATTGCCTTTGGTTTCAAGCGTCGTGGTGAAACGAAAATCGGGGCCGAGTTGAATCAACGCCGCCAGCGCAGTAATCACTTTCTGCGTAGTGGCGGGCAGCGCCATCTGCTGACTGTGGTAATCAATAGCG
+
2-4/2143232435241224323-482024407222042132121/6360322334323/221/242133320523/4/30225220220203242140/423323413006222224025223/43126612242/101153321322/
@Chromosome_5136025_1_0_1_0_0_3:0:0_0:0:0_14811/1
CGAAAAACTTGAATTGGGGAATTTAACAATTTCCCGTTTCAGCTCGGTGATTGAGTAGAGTTCATTAGGTTAAGTCGTCTTTTTTACAGTCTGTAGGGAGTATTGGTTAAAAACAGCTTATAGGCTGGAAAACTTTCTAGAAAATGGTGA
+
2-30452142212322330315322323362132/3122223322222332222434222.3113263352222321332011413055222232112222252622.513222422322240630045032334232312326421202
@Chromosome_4892089_1_0_1_0_0_2:0:0_0:0:0_14812/1
CTTTTGGGGGCTTCAGCGCCCCCAAAAGCGAGTGACATTAATTTGGGGTTACGATATTCACCCACAAATCGAAATTATCCAGACAGGCGATAATTTCTTCCAGTTTCGCGCCATTGCCAATAATTTAGGCTTTCGTCGCTTTTACCAGAT
+
32232531235216322/23622312.032222305241322021240/4/567021/14120512235431537/5316140153/512/343225/52063/20/024523.4122504231325230252/1223425122233324
@Chromosome_1466122_1_1_0_0_0_2:0:0_0:0:0_14813/1
CGAAGTTAGCACCACGATCGCAAAGAATCACTTTTTCGTTGCCGCCTTCTTTGAATTTATCAACGATATTACCCATCTGTCCCGGGCTGACAAACTGTGGTTTCTTGACGTTAATTACAGCACTGGTTTTCGCCATGGCTTCAACCAGGT
+
7222122324/3126223/3223212615413323422402312232353153734213422342/2433423722/2.021210202623202622512732222530222203312243222552304504302/.251322/43511
@Chromosome_1337214_1_1_0_0_0_1:0:0_0:0:0_14814/1
TATGTCCTGACGCTGGCGGGTTACTACATGCTGGCTGTACAAGTGATGCTGATGCTGCCAATTATGGTCGACGACGTGGCTGGCGCGCCCTCTGCCGTTAAATGGATGTATGCCATTGAAGCGTGTCTGTCGTTAACGTTGCTCTACCCT
+
052161//222222212415/1/2322423362426332322543262005043523052243173137322320520321231236325005722351042517225634232311433232615022372032721//2112314333
@Chromosome_3640322_1_1_0_0_0_2:0:0_0:0:0_14815/1
GGCAGAGAAAACTGGCCGATTTTCTCTGCACTGGAGGGATAATACAAGGCCTGATAAGACGCGGCAGCGTCGCATCAGGCATTGTGCACGATTGCCGGATCCGGCGTGAACGCCTTATCCGGCCTGGATGGCTTGCTGCGAGGAACACCA
+
3742.25/11//3132341431214312244201023243246422113522224/31/333533342/236072111274223432/342231511.312222522042320222134124061120/121/10224145442041241
@Chromosome_4066157_1_1_0_0_0_1:0:0_0:0:0_14816/1
TTGAAGCGGCACGCCAGATGACCACCGCCATTATTGCTCGCGGGCATTGCCACATTGCCTATCTCGCCGCGCGTCTCGACGAACGTACTATCATCAAACAGAAGGGATACGAACAGGCGATGCTGGATGCAGGTCTGGTGCCGTATAGCG
+
54/2451402120053433225.2342-223210302222332624324812221423626223527222322331222214443341322262215322202312/2220227504014115142232454232256041524112121
@Chromosome_4960516_1_0_1_0_0_1:0:0_0:0:0_14817/1
CGCTGATTATGGCAGCATTATTTGCAACTATATTATTTACCATTGTGTCTGTATTTATCTGGCATTACCGTACTATCAAATAAAGATATGATCATCACCTTACTGGAGTAAATCAGAGTATATGAGAGAGGACCTGCGTCTGATGAAAGC
+
1244522272503437364/562551222235012232222143231462222100123214315433533042301/2131237522.1424223032243221124223.15426050232252213323123232923732212013
@Chromosome_4167795_1_0_1_0_0_0:0:0_0:0:0_14818/1
CACGCCCCAAAATAACGGAATTGAACTAAACAGAAGGGATATAAACATCAGACAGGTTTACGTTACTATCAGGCATATCACCTCAGAATCAGATGAAAACTATAAAGAAATATCTATTATGGTTTTAATATTTGTTGATAAGGATAGTAA
+
23123/212130154530324335222622232242303222322221331047332462223230/2321224312220255324402312202232/3102371132//4222216401223542222123232324230/2122123
@Chromosome_1425617_1_0_1_0_0_6:0:0_0:0:0_14819/1
TTATCTTTGTCGGCGCGGGTTTTAATATCCACGATAAGGTGAGGGGAACGATATGGATCAACATCACAGCTGGCTAGGTGCGCTGCTGGATTATCCGGTGAGTAAAGTAGTCTGTGTTGGCAGTAACTATGCCTAACATATTAAAGAGAT
+
122222522222242344422121037/4244204/32222222245400/232522121333112203242622742232411632022223343123/2412.232124450252331/21122452223322602622143623332
@Chromosome_2059240_1_1_0_0_0_5:0:0_0:0:0_1481a/1
TCGACTCCGTTTTTACCCGCCGGAGCCACTCGATCAATAGCCGATGCGCCGAATAACAGTTCACCGCGAAAATCAATAAAACGGATAAATACACCTTGTGCATGCTCTTTGGTCATAAAGCACCTGTAATAAATCAGCCTGTTTAATAAA
+
554204324242223235215/1244227232222425225222444.222226222232203213652232245205241252633334533110122224212203320412220102121/423362316232.03024-2452312
@Chromosome_3187142_1_0_1_0_0_1:0:0_0:0:0_1481b/1
TCCAGTTCAAAGCACCATCACCGAAGAAACCTTCCAGACACTGCTGGTCAGTCGTGCGCTGGAGAAATTAGGTTATACCGTCAATAAACCCAGCGAAGTAGATTACAACGTTGGCTACACCTCGCTTGCTTCCGGCGGTGCAACCTTCAC
+
222104734234281231322352211133235724212222432023241022033323242043221223323350122057011344224122260302262126150343204202426114322.2332242213813215/324
@Chromosome_2936757_1_1_0_0_0_2:0:0_0:0:0_1481c/1
GCGCCTCCGGTAATGAAGAAAATCAGGAGATGCAGGTGGTGGTGGTCAGTGCCGACAGCGTGAATGTCATTTCCCATTCACGGGTAAAAACCGACCTGAAAGGGACTGGCGACCTGTTTTGTGCTCAGCTTATCAGTGGTTTGCTGCCAG
+
32232211304/365220/2202522221222331222122221122322112132251.4303522135121352011/22223322223243.3023352312012230412213714222202222233212122224203024156
@Chromosome_2514061_1_0_1_0_0_1:0:0_0:0:0_1481d/1
CGATAACTGGAACCGAGCACCGGTTTAATCATCACGAAGTAACTCAGAATGGTGTTGATAATCTGCACCAGCAGGAAACCGAGCGTGACGCCGATTGCGCCCGCCATCTGCCCACCAATAACAATCGCCGGAATAAACAGAAAGGGTTTG
+
220223332132622431150023432410222262124232223114223321122052524221221153121211532224135442..422424/2214/2422122/13530402221203424343022142443202343133
@Chromosome_21043_1_0_1_0_0_2:0:0_0:0:0_1481e/1
GTATCAAAATTTCGAAACGGGACGGTTTGTCATCCATACTTGCCAGGGTTTTGAATACTCCTGTGTATCTGTAACCTAAGTGCTTATTGATAAGTTGAGTGGTCCATCGACCAGGCATAATATCTTCACAGAGCAAATTTTTTATTCTGG
+
355022/5122431/20222351222342232123/34220530204122442162/50/22122223334131/1221205113221022127382222.243522352606362423324334215362223422322/222331432
@Chromosome_1450351_1_0_1_0_0_3:0:0_0:0:0_1481f/1
GAACATCTGTTTACCGAGCAGGCGACAGATGATGTCAGCGCCACCCGCCTTTCCACCAGTCTGTCATTTGCGGAAGTTGAAAAAGAGGCAATTATTAACGCAACCCAGGTCACAGGCGGTCGCATTCAGGAAATGCCAGCTTTACTTGGG
+
1050125/26520223422822540202236454/132622163303.2242634331/312220/22523/2132303332224422351203221232/122142235641041212025235225324353320334.126225120
@Chromosome_1016899_1_0_1_0_0_3:0:0_0:0:0_14820/1
TATCTGCGCACGACCGTGCATCGGGTTAGCACCCGGTCCGAACGGCGCGCCAGCACGACGACCGTCTGGGGTGTTACCAGTTTTCTTACCATACACAACGTTAGAAGTGATGGTCAGAACAGACTGAGTCGGGATAGCGTCACGGTAGGT
+
264324221122183110222202233220321243132542322522120.324-55341411462223232224123225223322322241223432342/3214232531234352212342322224223518322224250220
@Chromosome_490580_1_1_0_0_0_4:0:0_0:0:0_14821/1
CCTTTGTGCGAATTTAGCGCGCTATGCTGCGTAAATTACGCCTGCTGGTTCATCAGCGCGTTGAAAGTGGTTTCTTTTTCAGCCACTTTCGCTTTCGCCAGTACAGCTTCAACAGCCTGTTCTTCCAGAGCAACATTGCGCATTTTGTCC
+
3134/130230552232320512421224252322332212252532423021442651234250.322/2.7322743235224224424/11253222432116/304532124240312/425212440245125151621643222
@Chromosome_3412653_1_1_0_0_0_1:0:0_0:0:0_14822/1
TGCACACCACGGCCTGTGGCTTTCACGGCTTCACGTAGCATCTCCAGACCGGCATCTGGCACGGTAAACGGCGCGTGAGCACCGATATGTGCTTCCACCAGATACGGCTCGGTTGCTGCTTTCTTCGCCTCATCAATCTGACGGGCGAAG
+
02260422212334223421644423134324042427075271022220234/3553002422312448234438222.23303322253226315213205///232732243132/3511746222112342222342523232134
@Chromosome_2743344_1_0_1_0_0_2:0:0_0:0:0_14823/1
TTGCTTATCGGGCATTTTTGCGAGCGCGATTCCACGCACCATGTCTGCGTTGCAACGCTTTGAAAATTCCTCTGAAAATGTCTCGCAAAGGCTGAAACTGACAGATGTCAACGGCCCGGGATAGACGTAATGTCGCGTCATCATAAATAT
+
3424434214041363241030361214412/3526214624151144502323341322322224321210342222553323033220322613253212522314314232424420323734302333132521332200203321
@Chromosome_2962593_1_0_1_0_0_3:0:0_0:0:0_14824/1
GACGTGGGGTGAGCCATTGTTCGTCGTGCGCCATCTGTTACTCCTTAAACAATGCGAAACGCATCGACTAATACACAGCGACGCAGACGGACAAACGTACGCGCGCTGGTTACCCCTTCACCGGTTGGCGTGGTGATGCTCATGCTGGGC
+
24442512142/021410323622214213243232323220520420233210242225222401525223232116762221622024443212152522254/10241206144234202222231.31312235323733265224
@Chromosome_2343231_1_1_0_0_0_9:0:0_0:0:0_14825/1
ATCTTAGCGATAAAACGCTGCTCGCCGATTCCCTTTCAGAACTGGCGGGAAGCAAGAGTAATGTTCAAAACAAACCTCGAGGCGCTAGGCCGCGTTATCTAACACTCGCGCGCACCAATGCGACGACGGCCTTAACCAGCAAACTTTCGC
+
4241113055025222320312224.42231254225114142225243232225322332422232.2/205.320/13/2010225252116/042243404013422222222523314063513034141/354220524726321
@Chromosome_2578143_1_1_0_0_0_6:0:0_0:0:0_14826/1
ACTGCACTGGTGGCGCAAAATACCCGTGGCGTACAGTCGGTGTATCTCATTGAGCCTGATTTGGTCGCTGCCCAGCTCGATTCGGTGTTCAGCGATGTGCGAATCGACACCACTAAAATCGGTATGTTTGCAGAAACCGATATTGTTAAA
+
323322223222324041/212224133601313421142202532503421522063244321012642022212223321260353123222/2462122343532213271713222745622050264210423522655423.13
@Chromosome_2447448_1_0_1_0_0_4:0:0_0:0:0_14827/1
AAATCACTAAAAGTGCTCTTTATTGGGGACTCCTGGCATATTCGTATGATTCATTCAAAAGGATATGACAGATTTACCTCAAGTAAATATGAAGAAGGTGCGACCTGGTGACTCCAGTGTCTGAAAAATAGTCAGGTAGATGTCACCTAT
+
263021433222342232422222-23233.222.27337012243124322352/521422355222/4211322232224323332702403423263131242/015454222201123304332833264260203.143431422
@Chromosome_3331684_1_0_1_0_0_3:0:0_0:0:0_14828/1
CCGAGCTTACCTTTACTGTTTTTCACTACGCCAAAATCGCTTTTCAGGCGCTCGCGCAACTTCGCCGGCAGCGGATCCTGAATCGTTTTCGCCAGATCGGTAACCTGAATCTGCGTCGGGTCTATCTTCCCACCCGCGCCACCGGTCGTG
+
53422122632/2212232323422323122201022253572201531142222326/2422223221233232324/21453015122222125220202243424135-311/2121442543312/24242204222525242332
@Chromosome_4764651_1_1_0_0_0_5:0:0_0:0:0_14829/1
TTTTACCCACTTTGTCTTTGTTCGGCTTACCGGAACCAGACTTGATACCGGCGGCTTTTTTCAGCAGAACTGCTGCCGGCGGGGTCTTGGTAACGAAAGTGAAAGAACGGTCAGCGTAAACGGTGATTACTACCGGTATCGAAAGACCTT
+
05222562422200142322.21-24302145132170435332210122504252324337424222232223224622.31422226536320622224231.040021124131362225613142206241114335453523233
@Chromosome_3103284_1_1_0_0_0_3:0:0_0:0:0_1482a/1
CCCACGCGCCTACAACCCGTCGCGTGCCCGGCTGGCCAATTTTGTCAGAGACAATCAGATCAACCGCGTTGCTGCGCTCCAGCACACGAATATTCGGATGGTTCTGCGCCTTGCTCACCAGGGGGGATTGTACTTCTCTACCGGTGGCGT
+
3244413/202412/233252222212/223252422322524412504325224022142225615220353-24:2033/2443523214334/234142322124400643336542542122530373622110222224120035
@Chromosome_1922663_1_0_1_0_0_2:0:0_0:0:0_1482b/1
ATTATCTATCGCGACTAAAGTATGCGTACAGCCTGCTCTCCCGACGGTTTATGCAGTGACGGCAACGGCCTTGAGCTGAAATGTCCGTTTACCTCCCGGGACTTCATGAAATTCCGGCTCGGTGGTTTCGAGGCCATAAAATCAGCTTAC
+
3451271441512214423322433245222122/01023502212242460242/2322/15222/147232315202222331222355223/5203323523/315223240232442423023232352335236222213/2222
@Chromosome_3576756_1_1_0_0_0_8:0:0_0:0:0_1482c/1
GGCACGCGGATTTATTGCAGAGCGGCATGTACGAAGTATGTTGACAGGTACCAGACAGATTTGCTCCGGGACCAGGAGTGAGGGAGATGCGACATAATTACTTGATCATGGCAGTCATGCCCCAGGCGGATCCGGATGTGGTACGGCGCT
+
60320542412231/32024223221412034352233231211.122022243/233222342232532222/3341702/2222723422463132233222222645234035234222223242.3132/2.20432.45216222
@Chromosome_2179336_1_0_1_0_0_5:0:0_0:0:0_1482d/1
GCAACCACGAAGCTGCCAAAATTGAAGCCATCCACTTTACCAAAGCCAAACAGTGTTCTGTTCCATCCGCCGACTACGGCACCAACTATCCCCAGCAGAATAGTCATAAAGAAACCACCACCATCTTTACCTGGCATGATCCACTTCGCC
+
24421123123542222737222224223324201/21224142223522233561042212222021423352326101214311824/6/52146462/2361212223235244027/322226/0224423244234231242311
@Chromosome_2319477_1_0_1_0_0_2:0:0_0:0:0_1482e/1
GTGTGCCTCACGGAAAAATGCCGTCAGATTCGTGGTAAGCGAATTGATAAACTCCTGCCACTCACCGCTGTGCTGATTAGATTCCAGCAAGTTCAGATAATGACCGAAATCCGTCAGTCCCAGCGAACGCAAACGACGAACCAGTCGGTT
+
2324252024212231322342145231214323242123112222024223320264422153122143252/4322131533122503022226842213052315247233232212220104232331246/22222323212534
@Chromosome_2396367_1_0_1_0_0_4:0:0_0:0:0_1482f/1
ATCCCGCTAATGATACAGACTCGTTTTCGGCGACGAATGTTCATTAATTAACAACTTTGCAGATTAATTAACCAATTGAAATGGCTTATGAAATTTAGTGCTGACAGACAAGGGACCGCTAAGTAATATGCGCTCCGTACACACGATTCC
+
2/2213223342563351331223424143312100154263/022122534342122432/1201/3/1122213022224002222233/3332264421243233245211524405445212441222242341114323302014
@Chromosome_5244079_1_0_1_0_0_2:0:0_0:0:0_14830/1
TCGCCTGGCGGGTCATAATGGCGCGATACACCTTGAAACGCCAGGTTTGCGCAATCACTTCATGGAAGCCAAATGTCTCATCCAGCACGTCCGGGTAAGGCAGGAAGGCGTTCGCTACAACTCGCAGCTCGCCGCCGCTATTAAGATGAC
+
223820222351214722426334220227343233334226402210/233133623.352333222231342232221132442212502212242132222133172527442149322425712452012227/243626231321
@Chromosome_534329_1_1_0_0_0_4:0:0_0:0:0_14831/1
GTTTCGTTTTCTGGCTGGAATTGCTGAAGCAGCGGATCGCGTGCATTTACAGGGAAGAAATGCTTGGATTTACGTTTACCCGGAAATTTCATGGTTGTTTTTACGTGTGGTTAACTGAGCGGCGAATGTTAACACAATCTGACGGGAGCG
+
33233104613106532121322323203562/2125425212224553341132237241301633230111152335542451222321252540007422322621/2122022232041223123532224212223214212141
@Chromosome_2581684_1_0_1_0_0_2:0:0_0:0:0_14832/1
ACTGTATAAAGTAATTAATAAATCGTCCGGTTTGCAGGTTGTGGTTATCGGGTTGTATGACAATGTCAGATTAAAGGAATAGACACCTGCATTTTGTGCCAATGCATTTCTGTAGCTATTTACACATGCATCCCATGACTTGGCACCTAA
+
-3123122432.5..3101205232244321221244633242421214222524322232324312672223221322521206140222220432325327213.5312253635221142263222/43334332325342523244
@Chromosome_219496_1_1_0_0_0_1:0:0_0:0:0_14833/1
GCCAGCTATGCGCAAAGTGCGCCAGCGGCAGAGATGGCGGTGAGTTTTACCGCAGAGGTCGAAAAGCAGCTTTTGACGCTGGAGAAGCGTTATCCGCAGTTAACGTTGTTTATCCGCGAAGTACTGGCGCAGGACCCGCGCCCGGCCTAT
+
532,343532320047332332522/1222252523731/2324823223221224263332252222212332/2122325204223240202614/0334120150253152/413532252124224021524222305-2202231
@Chromosome_12956_1_1_0_0_0_10:0:0_0:0:0_14834/1
TTCAACCAGGCTTTCCAGTTTCGCGCGAGTCACTTTGATGTTCATGTCTTTCGGACCGATCGCAGCTGCAGTGATGTACGGCAGGTTAACCTCGGTCTGCCGAGCGGAAGACAGTTCGCTTTGCGCTTTTTCTGCGGCGTCTTTCAGGCG
+
2533322552203124222313342343664232741464340224222422-11025124123/462300322231/513110132351213222523562324624442322132112/25256211422044136012132226222
@Chromosome_3932773_1_1_0_0_0_1:1:0_0:0:0_14835/1
CCCCTCTGATTGACAGCATCACTGACCAATCGCAAAGATTGCTAAGGCTGCTTATGGCAGGGAGATAAGGATGGTCGATACAGAAATTTGGCTGCGTTTAATGAGTAGAAGCAGCTTGTACGGCGATGATATGGTCCGTATAGCTCACTG
+
336220240223124621141212032432322102223421221232523312043026020333215203212425206165223224332513201/522324222021/12/0.243142224/2020322122623244213255
@Chromosome_3295443_1_1_0_0_0_3:0:0_0:0:0_14836/1
TGCACCTGACGCTGGTGCCGTTCATGGCAGCGTCTGGTGAAGTCAAAACCAAACCGACTGAGCACTCTGTAAAAGAGCTGCTCTCCATCGGTATCCAGCCTGACATCCTGATTTGTGGTTCAGATCGCGCTGTTCCGGCGAACGAACGTG
+
2545211274211522025212221/232222514222/12342215021233525/434234222621342132202212725471230322242203236152213252333224-53523234743202222344242656013145
@rand_0_0_0_0_1_1_0:0:0_0:0:0_104a/1
CAAGGAACCAAGACAATGGTGGAGAGCTCGAAAGATGTTTCCGATTAATATGACACAAGCAGATGAATATATAGCTAACGACAATCAGAATCGGGGCCCTCGGCGAAGATTAAGCTATACGAAAACTTAATAGTCCGAGGTTGAGCCACG
+
25322221/223110222212315352322243231223462202224344053325232127823141032253220210232321083251258242422222.2352332101462205032.441253561.25324336320341
@Chromosome_4402857_1_0_1_0_0_3:0:0_0:0:0_14838/1
GAGTCATTGAAGGGGCTTACGAGGTGGTGGGCGTTTTTGACCGGACTGAGGAAAAGCGTGATGCCATGAAGTCGCTGGTCCTGCCGCTACCGGCACGCCAGGCGCTGGCACAGGCGGCGCTGACTTACCGTTATGGTGACGAACATCAGC
+
/53226233352205225/332224/3225231133331114202242225333235343/2212010210462154223322512632203/322251133213253222211381042221/242/35622/12000522.6152250
@Chromosome_4172317_1_0_1_0_0_1:0:0_0:0:0_14839/1
CATGTTCGAAACGATAACGGCTAAGGAGCAAGTTATGATTTTTCTCATGACGAAAGATTCTTTTCTTTTACAGGGCTTTTGGCAGTTGAAAGATATTCACGAAATGATAAAAATCAATTCCCTGTCAGAGATCAAAAAAGTAGGCAATAA
+
2.4417353342262476333321623451220431021124131522223/332322421131323/313233122323421142203/.42122262254223221554326062134231320203202.3122302/423731322
@Chromosome_3649720_1_0_1_0_0_6:0:0_0:0:0_1483a/1
GAAAGCTTTGGCGGTTAAACGCGGCATCGTTGCACTCATCAATTGGTGTTTTTTTAAGCAAAGCATAAGCGCATGTTTTTGCCCAGTTTTTAGTCACTCTGTGAGACAGACTACGGGATACGGGCTGGCGAATCGCTAAACTAGAAACAT
+
2254222203222124322215244522522525620450502213225133224124335216025455202122/5142322230226022323422162222334053223422355220221232523.42322042455120121
@Chromosome_4515748_1_1_0_0_0_5:0:0_0:0:0_1483b/1
TTCGCGTTTATGAAGGGATGGAAGGCACAACGACTGTAGAACAATTCCACTATGCGTTTATCACGATGGGCATAATTACTGTTGCTTCAGCAGCAATGTTCAGGCTTCTGAAAACAACCGATGGTAATAATTTGATGAAAAGACAGCGTA
+
4227302225130224222312/03522322202342421041332412302122/25355224333225216122222222622312114/214350332022362.1336/033212124312233224/131215101131543443
@Chromosome_4419874_1_1_0_0_0_2:0:0_0:0:0_1483c/1
TGCCGCCGGGTTCCGGGCAACAAGGTTTTAGCCTCACCGGAATGCGCGAGCGCGTAACGGCGCTGGGCGGCACATTACACATTTCCTGTCTCCACGGCACGCGTGTCAGCGTTTCTCTACCTCAACGCTATGTCTAAGGTTCGATGATGT
+
5028332023.112/1/22132212202554/043324222265423436061221232240225253233/524375132241142141336222322452235122234/2233-0522252,50/2221315421223542323042
@Chromosome_2039520_1_0_1_0_0_3:0:0_0:0:0_1483d/1
AAGATCGACAACATGCGCAACATGGTGCTGAAAGTGGCATGGCAAGCCGATCAGCATCAGGCACTGCGCACCCGCGCGGCGCTGGCATAACTGTATTGCGCACGTACCGCAATGGAAGTCATTGATGATGCGATTCAAATCATGGGCGGT
+
22202423013.50322223400/00234340243382140221.21220254122210/431525632125252321252722232322431415224242223242.212/0262521104342-27222/3302220352//20032
@rand_0_0_0_0_1_1_0:0:0_0:0:0_104b/1
GTCGCCGTGGTTTGTGGGGGTGTCAGCTTGAGCTCGTGCCCTGCAATTAGAATTCCGGCGATCAGGCTCTCCCTTTCCTTAACAACGAATTAATCTGCCCGCACGGGGCGAGATCTGGTTAAGAATAGTCGGACCAACCTCGCTCGTCTC
+
3322625301222133444254521335241310342422423123202112222322/2424223122163435334332223204222223/4512224/62222252321.1622002/311024622224201024114532/654
@Chromosome_4491634_1_1_0_0_0_0:0:0_0:0:0_1483f/1
AGTTTTTTCAAGGTGAAGCGGTTTAAATTCGTTCTCAAATTACAGTCAGGACGCGTATGTTGAATAATGCTATGAGCGTAGTGATCCTTGCCGCAGGCAAAGGCACGCGCATGTATTCCGATCTTCCGAAAGTGCTGCATACCCTTGCCG
+
35512332203122165232327014364221221222125353435731525220221125432212350321210222142222012332236024521221626355152422022/13256233211543/112334072542542
@Chromosome_1843877_1_0_1_0_0_5:0:0_0:0:0_14840/1
TATTGCCATTCATTTAGTGAATAACGTAACCCTGGTGGTGCTGTTTTTTGCCCTCATTAACTGCGCCTATTCTGTTTTTGCTACCGTGCTGAAAGCCTGGTTTGGCGACAATCTTTCGTCCACCAGCAAAACGAAAAGCTTCTCAATCAA
+
135272483343142412222235002443432203122133332002555423023331563301624122-102153251333/2622522242432274202224233126215213123/2212212234023/14242423/343
@Chromosome_3686229_1_0_1_0_0_2:0:0_0:0:0_14841/1
GCCAGGCGAACAACCTGGATTTTCCGCGTATTTATTTGTTTCGCCGAATCCCAGAAATTAATGCAAAACTAACTATAGGTCAATACGATACTGAATCCTCTATTTTCGACTCTTTCCATTTTTCTGGCGTTTCGTTGAAAAGCGATGAGA
+
425221312224215153353322402423/6122523312223224222711020301204235-3021/22372/0301425317212232321521504335253242110345522212374601232213221220101121322
@Chromosome_5176670_1_1_0_0_0_4:0:0_0:0:0_14842/1
GCAATCTGGCGAGCCTGGGCTACCAGTTCCAGCCAGAAAGCCAGCATAAATTCAACATTCAGGGGTTCTACACCCAAACTCTGCGCAGCAGCTACCTGGAGCAAGGCAAACGCATCACCCTCTCGCCGCGTAACTACTGGGTGCGCGGTA
+
242432226322242122222215/43423222/11/2123233351212233722022/474322322622023422422136152321021614362110534232/03360023932012/34222322223354244424223622
@Chromosome_299039_1_0_1_0_0_5:0:0_0:0:0_14843/1
TCTGATGCAAAAAACTATGCAGAGTTAATTCGGCCGGCAAAAGAAACAGAAGACTACGAAGCATAAGAGCGTGACCGTGATGAAGTGCTGACGCTGAAGACACCTTTTAACATCCTATTGAATATGATTAATGATGCATTACAAGGAGAA
+
23122522354432522265223261422/31525221121422102002012330510244432243232213542325433160032122:3321425035/342323323.014342/22223212224335444220402322332
@Chromosome_2014777_1_0_1_0_0_1:0:0_0:0:0_14844/1
GGTTTTCCCCAGCCTGACCAATAGCCGCCACACAGGTTTCCGGACTGGTCAATCGACAAATTTCTTCCGTCGTTGCGCGCGTCCCTTTTCCCCATAAGAAATCGCCTTTTTCCAGGCTAACTTTGTCATCTTTAATCTTCAGCCATACCG
+
20-16335634214225224532105222242212214216222311424001240632022421/032442323452013522424212221413222020354322/232525722/4532232222245302062612212232.35
@Chromosome_306971_1_0_1_0_0_6:0:0_0:0:0_14845/1
GGGGTAACGCTGGGGGTATCGATCCGATGGAAGCGAATCGAGAGGAAAATATTGCCCGGGAAACGCAGTTAAGCAACACCTTCAAAGATATTGCCCTTGAGTGGCACAGCAGCAAATTAAAAAAATTGTCTGCGGGTTATGCTTCAGACA
+
2211242222424435243046512212224443112212321227220122222424.2531212322220-12322153462102222247238214335221624/22322026241252332512322433222232522.62252
@Chromosome_219065_1_0_1_0_0_0:0:0_0:0:0_14846/1
GACACCTCGATCGCACCGGCGTTGTTCATCTCTTCACGCACGATGTTTTCGACTTTTTTCAGAACGCGCACGCCGGTCGGCAGCCAGGTATATAACCCGGAGGCCAGCTTGCGGATCATCCCGGCGCGCAGCATCAGCTGATGGCTGATC
+
22322243234322543322225221142242342431332522233/222312/40331032233402521132212302142415/2222212224224233.23512.32220622126323270313432///2222426227231
@Chromosome_5238492_1_0_1_0_0_6:0:0_0:0:0_14847/1
AGTAGGCAATGAATGAGGCCAGTTATTCGGTGGTCACCGGCTCTCTTACTGCCACGCCCCATAGTGCCGCCAGGCGGATAAAGTTGGCATCGGGTTGCCAGTCCGGATACATGGCGAATTTCCCCATGGGTAAAGCAATGGGAGCGGCTT
+
/4222234226342272203331142233232225412221-4534563722013142104022162323/205253422111243226432253.3222101222430244412102020/66121445264132.3220002422942
@Chromosome_280834_1_1_0_0_0_1:0:0_0:0:0_14848/1
GACGGTCTGGTGGCGCAGATCCCTTCCCTGCTGCTCTCCACGGCGGCGGCGATTATCGTCACCCGCGTCAGCGACAACGGCCATATCGCCCATGATGTGCGTAACCAGCTGCTGGCAAGCCCGTCGGTGCTCTACACCGCCGCCGGAATT
+
420223221204121638426221252332/552603223211631522352244442302212351255253461358642320/322425125346344421211123/1312303341153..224122/228022424423632/3
@Chromosome_3903701_1_0_1_0_0_4:0:2_0:0:0_14849/1
ATAACCAGATCCAGGGTCGCACGGGTGAAGTTTCACTAACCATTTAGCAAGGAATAATAAGAGAGGGAACTCATTTTGACATCAATATTCAATCGGTTAACGGGAAAAGGGGTTAGCCGGACAGCTTTCGTCGAACACCTTGGTCAGGAA
+
0212-222522332255301120323/534325132422144242.2226433512323323223462324122524312132222422255221260141.40033543244212343347424/534330212223123323/1/331
@Chromosome_3220616_1_0_1_0_0_1:0:0_0:0:0_1484a/1
GTCATGGCGCTGGCGGTCGTGCTGTCGTTTATCCTCACACTGTTGCTCGGCTTTGAGGATATTCCTGTTGAGGAAGCGGCTGCCGAGGCGCGAAAGCATCAGAGCGTACAACCGACCGTCGCCAAAGAAGTAAGTCTTAATAGAGGATGA
+
3202432622231255552/23310232242346/231362633110523222326433632212033344237022522621222134022233,231416520232221413/0/332222302322.33243022222202/52121
@Chromosome_942914_1_1_0_0_0_4:0:0_0:0:0_1484b/1
GAAGACATTGGTGAAGCTTTGAATGAAAACGGCAAGGTAATTGTGACTGGTTGTCTGGGGGCAAAAGAAGATCAGATCCGCGAAGTCAACCCGAAAGTGCTGGAAATCACCGGGCCTCATAGCTATGAGCAGGTTCTGGAGCACGTTCAT
+
2.3113435224113125221245355222614232.44205225343626322402232222022352443/134212132160251420224231231322235524402242001532243232323442/4222122364322414
@Chromosome_2187320_1_1_0_0_0_2:0:0_0:0:0_1484c/1
CAGATCGTGGACTTCCGGGCAGGCTTCCAGCACTTTCGCGCCCAGACCGGGTAACTGATCTTCTACGCTGGTGGCGTTGGGGACCATGTTGATGAAGACGAATCCGGCATATTCATCCAGACGCACCGGAACCAGTTGCGCTTTGTCGCT
+
302112232232322232123226731424/24272555105452262524653104022220214122223/23212612222.232024242/2635623353312233025332212./3323322250102325232221250335
@Chromosome_3038779_1_1_0_0_0_3:0:0_0:0:0_1484d/1
ACCGTTGCCGGATAGCGCCTTGCCGCGCGTCGCCCCACTGGCATGGAAAACGGGCACCAGCTATGGCTATCGTGACGCCTGGGCGATTGGGGTTAAGGCTCGCTATGTCATTGGGATCTGGACTGGCAGACCGGACGGCACGCCCGTTGT
+
2316424142121302/226013724342012341312272212241110124121220243122424252422243223412-1223-36244021222422422/22/2241321522045115324240352322222221/23222
@Chromosome_1146911_1_1_0_0_0_3:0:0_0:0:0_1484e/1
GGGAACAGAAACAACTGGCCCGGTCTTCTCCTGCGATGAATATCAATTTGCCTTTGTCGTGGTTTTCAGAGCATCACCCCTACGCCACGATGAACTATGTTGATCGCAAGGTGATCAGCCTTGATGCTTCCGTGCTCTTCGATATGCCAA
+
2336427323424131422424224020271225232251012104125224032235314/2232322205222250225525321022222303422234214121222622-53202020615423001212252223300132.82
@Chromosome_3222277_1_0_1_0_0_5:0:0_0:0:0_1484f/1
TTTTCCTGGTCCGGTTTCCCGGATTGCAGGCATGCCAGACAAAGCGCCGTCAGGCGCTGTTTTTTTAATCCCTTTCGCGATTTTTACGCCGCGACCGGATTATGCCGTGACGCATCGAACGACACGCCTGACTTCAGCACTCCATACGCC
+
323223453455122454025/43/2225241231323112312144332123420423432122230222120562225413242126231225630.102133.32226123221246432/44355302223255341424323122
@Chromosome_1288210_1_0_1_0_0_2:1:0_0:0:0_14850/1
TAGAAAAACTAATACCCTGAAAAGGATTTCTTTTTGTGTTTTTACAGAAAACCACAAAAATTTCCCTTGTCAGAGAACTTCATCATGATATGATTTTCCTCGTCAGTTACTAAATATACCTTTGATTGTCTCGGTCATTACCAATTTAAG
+
21122062244433422041232264162436121223223/222221240117334312222122/02322232214112322322026212233226244240321260223204512242235322252425272222252222220
@Chromosome_5053829_1_0_1_0_0_2:0:0_0:0:0_14851/1
AGCCGCTGCATACGCCGGGAATTGTGGTGTATCAGCACGGACCGTTCGCCTGGGGGAAAGATGCCCACGACACGGAGCATAACGCGGTAGTGATGGAAGAAGTGGCGAAAATGGCGTGGATTGCGCGCAGTATTAATCCACAACTCAATC
+
624103422506360221423/22340422204222201513472/33222254441246.221532221422/13222/2413320326322032022344324/52327216322423042115222211220230263410302132
@Chromosome_4058854_1_1_0_0_0_2:0:0_0:0:0_14852/1
AGTGGTGGTTGATCACTATGACTGGGAAGATGAAGCCCCGCCGCGCACGCCGTGGGGCAGCACCATCATTTATGAAGCCCATGTCAAAGGATTAACGTACTTGCACCCGGAGATCCCGGTCGAGATCCGTGGCACTTATAAAGCCCTCTG
+
2322165/2402-120513442422727134223034322/20024442332222122213225.43115234122213142223222223222/2.54161421332224106332322333142454642324226222144655522
@Chromosome_803142_1_1_0_0_0_3:1:0_0:0:0_14853/1
GATAGAACGCTTCCGCACGCCGCGTCCGGTCGAGGGCGGCATGATGATGACAATTGCCGTGGCTGGGTTGCTGGCAAATATACTTTCTTTCTGGTTACTTCCTCACGGAAGCGAAGAGAAAAACCTCAACTTACGAGCAGCGGCACTGCA
+
42230/232.0423244253222275402.112522222/32023313/5/121640222236221322/35222424273234301252033/5343223214232/623/1636413221222/4121252572232.36112/1621
@Chromosome_5054947_1_0_1_0_0_5:0:0_0:0:0_14854/1
ACGTCGTCCATATTTCTGGCCTGGTGGTTCTTAATTTTAATCGCTGCCCATGTATTTGCACTTAGCAAAAGCACAGCCAGAAGGGCTGAAACTCGACTGAACATAGATACCTCCTCGACGGCTGACTTTGTGTGCTCTCCTCTGTGACGA
+
40/31/23636252360524022222122053.231224222423353/6422222212230230522240322102232322452233333/4243/021222233124212220126232416251222414231/2232332340/3
@Chromosome_795183_1_0_1_0_0_5:0:1_0:0:0_14855/1
CGGTTTTTGTGATCGGAGGCGCAAAAGATGTGCCTTACGATGAAATATTAAAGCACTGAACTTGTTACATAGTGCGGGTGTGAAATCGGTTGGTTTATTGACGCAGCCTATCTAGACATCTGCGTTTCCCTTGCTTGAAAGAGAGCGGGT
+
2.3102143122116/2311213512//2332432220442432/2/3322221.4/2225532244003232/2/2321223524421422421233023323212202362201262224522132-531321242323144315322
@Chromosome_3793575_1_1_0_0_0_4:0:0_0:0:0_14856/1
GCATCAAGTTGACTGATATGGCAGGCCGGTTGTAGGCTTTCTCCCGGTTCGTTCAGCCCAAGAAGACCGTTTTTCCCCAATCCTATAACGCATAAATCCAGACCGCCTTTGCGCGCAATCAGGTTCTTTACCCGTTCGCACTCTGTATCA
+
5212025227002225221134325410533444122423212103264552234234330022301333/213142250247.2041/2232411205222112122521325030653242004255325365024233224230103
@Chromosome_4929454_1_0_1_0_0_1:0:0_0:0:0_14857/1
CTTATTGATATTTATCGGTCTATTTTTTGTTCTCAGGGCAGATATCATTAGGTTTAAAGATTAATCTGATCTACCCATTTGTGGGTAAAAATAAACATAATGCGGGTGACATAATAGTTAATTAACTTTTGTTAGCGTTTTGAAATTAAA
+
25165612335221/5734273104112321220321513353222422.326452232336123950433220122236311222-522223413326641332234323/244411155211340324113/4213243222414242
@Chromosome_2573762_1_1_0_0_0_3:0:0_0:0:0_14858/1
GGAAAAAAATCATGAACAGCACGGCGATAATGGCAATCATCACCGCGCCAAAAGTCCACATCCCGGACCAGTTGAAAGTCAGTCTGTTTACCGATTCCTGATAAGAGAACATCTTTTCCATCATCACACCGCCAAGACGATAGCCGAGCA
+
23311111123/485232212222229104122025/2272612262642223424332/64633001202022214-3/4536222434224132112337334201023343202061121246/5252222010/.22242453322
@Chromosome_5045215_1_0_1_0_0_4:0:0_0:0:0_14859/1
AGGTTCCGGCAATATTATGTGCCTGGATGTGCTGCGCGTTCTCAATAAGCAAGCGGGCGTATACGACTGATTGTCGGAAGCGTTTGTGGACGTGAAAGGGCAGGATCGCTATTTTGATCGCGCGGTTCGTCATTTACAGCAGCTGCTGCG
+
3622444206454222221443226232242222.201221223204431221130022602222432343.1124730235522233322402122.2203236234121020423131142333363323/2/233335241216322
@Chromosome_4286201_1_0_1_0_0_3:0:0_0:0:0_1485a/1
AATTCTGAATTTTGGCCACGGAAAAAAAGTATGTAAGGATAATCAAACATCGTGTGCGCTGATGGCAGAGTAGGTGGAGGACTCCAGATAGTCAAACGATAGAAAAAGATAGCCTTTATGGAGGTTCCTGTAATGTCAAATACATACCAG
+
233431325241224103334151032222233442620221224440442221/3303122/123602712251424045435/31232/24512221504325222233222322221220223213/52223222210634532252
@Chromosome_2159084_1_1_0_0_0_2:0:0_0:0:0_1485b/1
ATTCTTCTGGGGGCTGTTTCAATTGTTGTCGCAATTGCTATCGGCACCATTGGAATTGAAACCAAAGGAGTCTCCGTTGAAAGTTTAAGTATTGATGCAGTAGCCAATAAATAATACGGGTGGATTCAAAATGAAAAATTCAAAAGCAAT
+
2421432132302232234/232233403232255412042022372-243522342333423232522221234433372461222422547021/22225421323223241313/31025214243212224424/5433/311225
@Chromosome_1376165_1_0_1_0_0_5:0:0_0:0:0_1485c/1
CCGCATTTATATCTCCGTGACTGGATGGTAGTCGAATATCTGCCCGGCGCGGTAGAAACGTAATTGCCGGATACCAACGAACTGGCAGGCTTACTGTATTATCTACATCAACAACCAGGTTTTGGCTGGCGAATAACGCTGTTGCCGTTA
+
.2112231121424121343333362123321212433/1222432112222313.3100213213220434411222422042243515200524133213314220203325412332025342022252226225/50102.20202
@Chromosome_3858799_1_1_0_0_0_2:0:0_0:0:0_1485d/1
TTCGGCCGTCACGCTGGGGAATATCTTTAATGATATTATCGACATGGATAAGATGGAACGGCGCAAGGTCCAGCTTGATAATCAACCGGTTGATTTCACCAGGTTCCTTGCCGATCTGGAAAATCTCTCCGCATTGCAGGCGCAACAAAA
+
3221223223502430222.4/3114254415/22/15212352165210/27122/0531122232426320652311544321523246202302432203126.23232022213512242/1252714322422053523215442
@Chromosome_3474622_1_0_1_0_0_4:0:0_0:0:0_1485e/1
AGCACTTTCGCCGGTTCATTGATGACTGACAGCAGAGGCAGATAACCCGCATGTACCAGCGCCTCGTGACACTCTTTGACGAAAGTATTGGCAATTAACTCCGCCGGGCCGATCGCTTCAAAACCCAGCAGACAAAGGAGCATCCCCGCG
+
320002252224442-222214432233/32623212432333222331433/433/3435220252335212232461212333042234224/22235033132222232422742040322242.2032223122155/3032.035
@Chromosome_1766731_1_0_1_0_0_2:1:0_0:0:0_1485f/1
CGGACGCGGACAGTGTTTATGAATCTCACGCATGATCTCTTCCGTAAACAGCCCGGTCTGTCCTGGGACGCCAATCAGAATATCTGGTTTTACATTGCGCACCACATCCAGCAGTGACAACACATCGCTGTCGGTATCCCAGTCACTGAG
+
3235153443211122523222422323023522143136020162522220320045364022422323547341122.2042342/12245/323354322232420241132552122452232/0123203/22323234243221
@Chromosome_787319_1_1_0_0_0_2:0:0_0:0:0_14860/1
CCGTGGCGCTCCGAACATCCGCGCCAGAACATAGTGCGGGTAATGCCAAATCCATTGCAGATATGCGGCAGTTGCCCGGACATGCCAAAGGAATCCGGTAAATAACCTATTTTCATCGGCTCGCCAAACACGAGGCAGTCACGCATTCCG
+
0251142311242//2/3226123322230422653242252022224102452122/4451323023/6533553223325320101322233221241324563442330120023227103413232.42/303313553.220.27
@Chromosome_5173403_1_1_0_0_0_4:0:0_0:0:0_14861/1
AGGCCGGACGCGAGCATTATTACGTATTGATGGAGTAGCGACTGCCGCGCTTGCTGCTGGCTCTGTTTGTCGGTGCAGCCCTCGACGTGGCGGGCGTGCTGATACAGGGGATTGTGCGCAACCCTCTGGCATCACCGGATATTCTCGGCG
+
2440022140242122143245/2252240352322232441021121/41221113124532233113102/231333523235221434222131242004052543142324132424233352312036242424232//010240
@Chromosome_36464_1_1_0_0_0_6:0:0_0:0:0_14862/1
ACGCAAACTCTTTGACAACATCATGTGCCACTTCTGCTCGCGGTTAAGTTCCGTGAGCGGAACGGCAGGATTACGCGGCGTCTTTCTTACGCCGACTAATTTATCCTGGCTGTTATTGCGCACGCGCCCGTAAATTTGCTCATCGATATC
+
132324427255223522/412140222143221452537423241222421035254265532013/3224203222053122246411022221322241/252225232312113231123/312222421223/522021222242
@Chromosome_2944108_1_0_1_0_0_4:0:0_0:0:0_14863/1
GGAGAATCAGCCAGAGAAGTGATGGCAATCACCGTTGCCCCCTGCTTTCGTGCCGCTTCTGCGCATAAGACAATCTCTTTTTTACAGCCGCTGTAAGAGATAGCGATTTGTACATCGCCTGTTTTCAACGCCTGGGAAACGGTCGCTTGT
+
3304243212420/114/21305224202434531032222/2502/2341225523.514443/24423222.32331202605323102/6223402402244501245112224222323031434221233224622001026043
@Chromosome_109407_1_0_1_0_0_2:0:0_0:0:0_14864/1
GAAACGCGTGAATAAAATTATTCCGCACCTGATCCGTCAGGAAAAAGAAGACTCCGAAACCTTCCAGGGCGAAGGCCACTTCTCGGTGGACGAAAAATCTCGCCAGGTGAACCTGACCGAGCGTGGTCTGGTGCTGATTGAAGAACTGCT
+
3022324422422322165422332143043222/442415134024160212812232125362105232034423310213222433512222223.202363521402103123423321241330533122252213020523224
@Chromosome_1969715_1_0_1_0_0_4:0:0_0:0:0_14865/1
CATAACATTGCTGATTGCATTGAATGTGGGGCTTGCGCGTGGGTTTGCCCGAGCAGTATTCCCCCGGTGCAATATTTCCTTCAGGAAAAAGCTGAAATTGCGGCTATTCGTCAGGAAGAAAAGCGCGCCGCAGAAGCCAAAGCACGTTTC
+
31043-22042234403065432022123554242431412234122543255152203320332233212242/03.72222532214003012233222+00023212232241232233312213132/2542/512/033225.23
@Chromosome_5262090_1_0_1_0_0_2:0:0_0:0:0_14866/1
TGAATGCGGGGCCGATTATCCGCGCTGGCAGGGGCAGTGCAGTGCCTGTCATGCCTGGAACACCATCACCGAGGTGCGTCTTGCTGCGTCGCCCACGGTGGCGCGTAACGAGCGTCTCAGCGGCTATGCTGGTAGCGCCGGGGTGGCAAA
+
22442223532532223342751/111342203245222210153272223384400263162222210210232102254221322011341026/524112242354120,03231022.222/322/14521121421203242125
@Chromosome_905231_1_0_1_0_0_3:0:0_0:0:0_14867/1
TAGAGGTATCAGCACCGCGCATATAAACGGCGTCGCCAGTGGTGGTGTTACCGTTCTCACCCGCAAAAAACGCACCCACGCCGGGGACGTTTTTGAGCGCGCCGGTAAGGTTGGTTGCGCCCTGATCTTTAATCACTTGTTCAGAAATCA
+
152242241212350332322253432/.2232272113122422312320542433022/025/24422255/26123243142252245/35222224465642220523/1324255222152230116232002222311027/22
@rand_0_0_0_0_1_1_0:0:0_0:0:0_104c/1
GTGACCCACTTAGGCATTTGCTACGGAGTAAATACGTTGCAAATGGAACGTGAGTGCACCTTGGGGGGGCAATGGTGTACGTGACTATCTCTGCTTGAATGAACCTCTGTCACATCTCGCGCTACACCGTGCGTTACTAAGTCCTTGCCA
+
6323223344152472010252323110212022415212213234012232264235021302324020105334225204126362003/4253214423453134201543332224313212223245223412.12234345442
@Chromosome_4832642_1_0_1_0_0_0:0:0_0:0:0_14869/1
CATCCGGCAGAATGGCGGTAATGTCACTCAGCGCCTGACGATTCTGGGTAATCACGCGTAGATTCGCGCGTTCGCCTTGGGGCTGGGCGGTCGTTTCTTTCAGTTGCAGTTTTTGTTCGCCGCCAAATTTAAACGCGTCGGAGAGGTAAT
+
32213/224022/2/342.21232645513234.1413315113245022332320350414642/2223512132434232262/344112044334/223433320222262422204433402232202321444124211351213
@Chromosome_4402968_1_1_0_0_0_7:0:0_0:0:0_1486a/1
CGGAAATCCCGCCTTTCAGCGTAGTTTCCTGGATGGTCTGATATGCGCTCCACAGGTCCTTACCGCAATCCTCCAGGCGTCGTGGCGTCAGAATGTCGGCGGTGGTGACGGGCTGATGTTCGTCACTATATCGGTAAGTCAGCGCCGCCT
+
221/21221/322462435322251222442331135161223664525223223232122242033232005322324432332323302/23221222433212452263442241283223016036132324/2215401334433
@Chromosome_1888445_1_1_0_0_0_1:0:0_0:0:0_1486b/1
GTCAGGACTGGCAGCACAACATTATCAGAGTTTTGTTGAGCAGCTCGGGATTAAACAGGGTGCAGACAGTGCTTTGTCTGCCCGCAAGAAGGTGTTTAACGGAGGTGGAATGTGAGTGTTGTTGTTTCGGGGACGCTGAAATCTCCTGAT
+
33252214240222031223/202/03244220-2143242/42202123222152013321222212003302435102/5210034/411352204024.620264322221222224426.354/2233044233522114023315
@Chromosome_2731977_1_0_1_0_0_6:0:0_0:0:0_1486c/1
TTACTAACTGGCGAAGCACGGTCAACGCTAATCCGACGGCAGCGCCAACAACCTGACGCATAAAACCTTCGAAGCGATTCAGTATTACCTGCTGAAAGCTTGTACTGAGCTGGCTAAAGAGCAAGGCGCGTGCCCGTGGTTTAACGAAAC
+
02320022/2422210212511/322/32414102322524232732232254/1522057/24223123313013224425223620242248.520344/21023252/233/214335612110/022020542211262240/330
@Chromosome_2672103_1_1_0_0_0_7:0:0_0:0:0_1486d/1
GCATCACGGCTATCATTTGTTGTTCGCGTTGTGCGCCAGAATACGTCGGCTGGTGAACCCGTGAGCCTTCCTCAATAATCTGCAAAACGTTGGGTCGTGGGTTGAGCGAGGAGTTTGGATCCTGAAATACCACGTGAATGCGATGACGAA
+
2025422422243252523-4234334/3215274054/22341321542222173332223124321604522453.12022112221252062202028572223122322262225300/222241523322314033322561124
@Chromosome_2202118_1_0_1_0_0_0:0:0_0:0:0_1486e/1
CAGGCGAAGTATTTGCGCCGTCATGGCGTGCATATTTTGCAAGGGTATTTGTACGCACAGCCGATGCCGCTACGTGATTTTCCCAAATGGCTGGCGGGCAGCCAACCGCCGCCCGCCCGGCATAATGGACATATCACGCCCATTATGCCG
+
344/26/2132441522523132223235120002425042230254434144322103242422412322333001420.25011104435232145222122330163453403122225622232/4216022/4205234124/10
@Chromosome_3153898_1_0_1_0_0_2:0:0_0:0:0_1486f/1
GCATGAGCCTGTCCTTTGTTCATACTAGACCTTAGTTTCATACATACTGATAGCTATACGTAAAAGTAGGTATGATCGACATCGCAGTTCTGAGTCAGAACATCTTAACCAATTGAAGTGGATGGTTTTAATTGTAAATGTTCAGCGGAC
+
/250322340.322/3123532223405232522347221036113222/311532223332421133/3/22233222213107403322/2/52225253323021441542132034240222024213132225234342311236
@Chromosome_4663053_1_1_0_0_0_3:0:0_0:0:0_14870/1
CCTCGCTTTACGGGTACGGCGGCGGTAGCTGACGACTATGCCCCTATTCGTTCCGGTACTGACATTGCTTTCCTGTCAGGCGTATTGCTGTACCTGCTGAACAATGAAAAATTCAACCGCGAATACACCGAAGCCTATACCAACACCAGC
+
3//35221222/4/224562271422235232112235112220314232132/53-3203151133253232213324210223233521234222/2332242023325122012212032312230242502221122356162345
@Chromosome_1604351_1_0_1_0_0_4:0:0_0:0:0_14871/1
ATGAGGTTCACAAACTGCGTATATCTGATAGACGTGAAACAGGAGTCATAATGAATTTTCATCATCTGGCTTACTGGCAGGATAAAGCGTTAAGCCTCGCCATTGAAAACCGCTTATTTATTAACGGTGAATATACTGCTGCGGCGGAAA
+
62242222232423233243320213031321011522222212/1432431/2214342372443142245127344021423533232232223322232212722222324112230143200436132013250262.23352633
@Chromosome_896015_1_1_0_0_0_4:0:0_0:0:0_14872/1
GCGACCACCACCTTGCCCACGACCGCCGCCGCCACGTTGCTGGCGTCCGTTCTGGATCGGTTCGGCTTTGATTGACGGGTCCGGCACATAGCCCGGAATCGCAATGCGCGAGATCTCTTTTTTTAGCAGTTTTTCGATATCACGCAGCAG
+
/2360225311213263221230246332842033234143502132344472442458/32223-503462/0533334463122/30232224551/442442235127212342053241345133524/34/51320342220.21
@Chromosome_4828505_1_1_0_0_0_2:0:0_0:0:0_14873/1
CCACCAGTCCTTCTACCAGCTCATCTTTGCTGGTTTGTTCTGGCGCGAACAGCACATCTGCCAGATGCACCGCTTCTTTGCCGAGGAAGACAACCAAAATCAGGCCGAGGCACAACAGGCCAAGATTGAGTACGGTCTGCAAAATGGTGG
+
22426334222/42421/33221203423533/1224524/221154320222023362032330435435223302032442242102223244533532314/464014242332282127152431221522324332633225747
@Chromosome_2891120_1_0_1_0_0_6:0:0_0:0:0_14874/1
TTAATGTTTCATGCATTTTTTGGGCATTTTGCTGCTTATGGATATTTAAAATATCGCGCCATACCTGTGGAGTCGTAAATGTGTTTTGTTTCAGTTCTGCCAGCATGCCTTGCATACTGGATGCAATATCACCAACGACTGGCACGGCAA
+
20221423211323442352240224335311.2212302223251313122321-2154-217002232522029322.440222-2243532.2022330132222240432200322152522122/43222222011313231022
@Chromosome_1066559_1_1_0_0_0_3:0:0_0:0:0_14875/1
AAAATCGCCTGCAGTACAATCATCACCTACGGTCAGTTCGCCTTTTAGTGGAATAACCGCCCGCTGCAAATAGCTGCTGAGATTCTTCCATTCTGCGGTTTGGCCACTACTGCGACTCCATGTTGAACTGTTGCGCAATCTCCATCGGCC
+
232231022.106222443231253205521426240430314142212540325336222142227415232205533215122214220712452222422.23241224342410212532620422323234/525/21/221.52
@Chromosome_4350494_1_1_0_0_0_1:0:0_0:0:0_14876/1
TCGATATCGTCAATGCGCTGGTGATTAAGCTGTATTTAATGTTGCCGATTTTTGCGGGTTAACCGATGAAGCGGCGGTAGAAGTGCCGCCGCAACAAAGACAAATGCCGGATACGCTTCGCTTATCAAGGCTGCGCATTGATTCACAATT
+
52641122133242224227532322.3123222411222423233/4233024123113542126112222/25435201425224221226345/6134565435123293520553214/304244324123252434213235314
@Chromosome_3308321_1_0_1_0_0_3:0:0_0:0:0_14877/1
TGATCTGCCCGATAACATAAGCCCATGAGAAGGCAGAGAACACATAGCCCATTCCCACGGGATCAAGGCCGATCTCTTTGGCCATTTCCGAACCGGCAATAGAAAGCGTAGCGCGGTCGCCGTAGTTGGAGGATGTGACGATAAACAACA
+
122723-12412232352036/21232221124225332131221222423326231452343324222153223322225335233123562524/20221224326243222.231241433422424324433322552002.253-
@Chromosome_4180751_1_1_0_0_0_2:0:0_0:0:0_14878/1
GCTGCACGATGCGCTGGATAAATTCCAGGCCGAGACCGGTATCGACATCGACATGCACATCGACGCTGCCAGCGGTGGCTTCCTAGCACCGTTCGTCGCCCCGGATATCGTCTGGGACTTCCGCCGGCCGCGTGTGAAATCGATCAGTGC
+
2352022344/532025333221222132/225422222312111226032153526202022-5132337043300022222306222321225241220443553204222241401714-2222301234/31405.53222323/5
@Chromosome_1219571_1_1_0_0_0_2:0:0_0:0:0_14879/1
AAATCAAACAACTCAGAAAAGCCAAACTAAGTATACAGTTTGAAAATTGCCTACGGTCATAAATGAAATACAACTGCATAAAAATAAATGCAACAGCATCGATAAAAAATAAATCAGTCATTACCATCAGATAGGTTGATCGTGGAACAA
+
126.1325451244242460230336023221342222245221112232224422120413325/50336225450332256423622524222252434.02215431122320215426255241/32226144323241122/222
@Chromosome_3650947_1_1_0_0_0_7:0:0_0:0:0_1487a/1
GCGAAAAATGTCCCGGATAACAAACTGATGTGGTACGTCGTTATGCATCTGACGTTTGTGCTTTCTGCATTTGTGATGGGCTATCTTGACCTCCTGAGTCGTCATAATAACTGATCTGATTCGGGCGCGGTTCGCGCGCGCGTTATTAAC
+
/514134/1241244222324.1012/2210252562120221252/22422122420223303426240232223231311231221223/134022/23242.2212233253.243//220/4550/2224224226621.622625
@Chromosome_1022689_1_1_0_0_0_2:0:0_0:0:0_1487b/1
TATCATTCAGTGACACACATCGCAATGAGTAAAACCGTAGAGGGCGAAAATGTGGCTTGCATCACACAAAAGAATCTCTCGGATTATTAGCAAAAAGCCGATGTTTTTACTGTCAGGTCACCCGTTTTGCCCGACTTGCCTTCGTCCATT
+
233202242253242/2110233442/20214200404122344/715522412312625322212442442320/.113343222236523422332/222254463621412133282421422542-2224241210232144.211
@Chromosome_2331347_1_0_1_0_0_2:0:0_0:0:0_1487c/1
ATGCCTGAGTTGCACCTGTGCCAATTTTTACTGACATTCCGTCCAGCCGGTTAACGGCTGCGAAGCCAGATTCATCGGTTACATCATCGCCCAGAAATACGGGCGTTCGCCCGATAAAGGGAGCTTCCTGCATAAAAGCTGCAATCGCCT
+
73.444/2220215031322113024222512.20224.1534342222213122.533251242144/2232532232120223/12226124021152342532131155221414325603272332322311.32042/0252326
@Chromosome_3993548_1_1_0_0_0_3:0:0_0:0:0_1487d/1
ATGCCTTTTCGCGATGTGATTGACCGTGTTGAGCAGGCATTAGTATCCGCCGGTTGGCAGGTGGAGGGCCGTGGCGATGATCTGCAATTTCTGTGGGTCAATCAGGCGGTTGCGATTGGCGATAATCTCGAGGCGGATTTACCCCAGGTC
+
226233102412354260212522291413.342/2332221234212321616246325324204211034324310126220333243243222242222322250310444231332124316564//2143212134200353248
@Chromosome_5060423_1_0_1_0_0_4:0:0_0:0:0_1487e/1
ATAGGTTCTGGAGCGACCGCAGCCACCTGATCAGGATCATTTTGTGGGGTGACTAATTGCGCCCGCAGCTGCTCTTCTGTCGGCGGTTGTGATTCCGACTGAATATCTAACTGCACTTCACGCGTCACCACCGGCGCGTTGGGCGTATCA
+
235302142223323432421063252352341/242023/30/3034233220220342324222-22121322204433/3133215546330/444252231022223220212/253222124/242313323212-3303/2232
@Chromosome_4989446_1_0_1_0_0_4:0:0_0:0:0_1487f/1
GCCATGTCTTGCATCCAGAAAATGCCTTAAGGCATCGCGCTGAGCCTTTGCCAGCGGAAACTTATCTCCGGAGTGTCAAAGCCTGTCGCTGAATTTTGCTCCTGGGGCCAGCAAAGACTGTGCAGCATGAACCTGTCGCGAGGCGAAGCG
+
21222425.225223244142345043032233242422322632523234422320224625/242223322022522033225434436745513661232231846212322320246413332407232122410226012232/1
@Chromosome_1273887_1_1_0_0_0_2:0:0_0:0:0_14880/1
GCTTCTTTGGTGGTGTGCCGCGCGAAGTGTTGTATGACCATATGAAAACTGTGGTTCTGCAACGTGACGCATATCTGACCGGTCAGGGCCGTTATAAAGCGACGCTTCAGCGTGGAGTAATGGCCCCCGCCTGCTCATCATTGATGAAAT
+
22222233022525336/242301132622334121214/2454144443265-436252153215274/133344123424622422226124222224243441323/522240221//033503/353332/657022112254244
@Chromosome_3565072_1_1_0_0_0_2:0:0_0:0:0_14881/1
TCGCTCACTCCGGTTGGTGATTTTTTCTTTTTGGCGATTGATCAGATCGCACAATCCGGGCTGAGTTCCCTCAAAGTGACCTACTATTCCGCGCAGCTATTTAGTTAGTAAATACGAAAAATTATATAGAGTTACATCATTAATCAGCAA
+
212/4252125251421373322043/13023435143/4232623222524523020333402/32222223241024433123525221350231442/23314424224123221/242422/322351152434622200222341
@Chromosome_2701532_1_1_0_0_0_2:0:0_0:0:0_14882/1
GGCTTACCCGCAATTTTTCAATTTGGTGGCCTGAAACGTAATGATCCGCTCAAACGTTTGTTGTTGGAACATGTCGATGTGGTGGTATGGGGCGGTGAATCGCGGCTGTATTATCACGGTATTCAACCGTTGAAAGCGGGGTTTCATCCA
+
1432202232244302533544224225123.52222352403313212223304372131543231320332124124430252363224345142233326211820330361340520120355/25323621.2032232342212
@rand_0_0_0_0_1_1_0:0:0_0:0:0_104d/1
GCGATACTTGGACAGACATGACGCATAAATAGCGCATCTGGTGACGTCCGCGAACGCGGGTGCCAGCACCGAACGTCTTGCTACTACAACCACACATCAACTTGCCTACCTGCCTCTTCAGCTCTAGTATTGCAATAGCCGGAAAACGCA
+
213214/2224226211131922123632224121327421251822/222126521262232244.351315302211-/227344/63302.52262110355430403402523411424312426223012420324524224423
@Chromosome_3547249_1_0_1_0_0_0:0:0_0:0:0_14884/1
AAGGGCCCGCAAGTAAAAATACCCCATCAGGTTTTACAGGATCTTTAAGATCTGCCCGACAAATAAGAACTTGTGATGCAATAGCGGACATAGCATATCGCTGCCCCAAAACTCGCTGCTCCAAGCATCTTAACAGACCGGATGCTTTTT
+
1352332222322342201261223635121052321632322212422622/22244.242332214333236220251.222523462213232353410232472132111223113412/53232221042513364355453212
@Chromosome_2705095_1_1_0_0_0_2:0:0_0:0:0_14885/1
CATTCGCAGGTCTGAAATTCCAGGATGTAGGTTCTTTCGACTTCGGTCGTAACTACGGCGTTGTTTACGACGTAACTTCCTGGACCGACGTACTGCCAGAATTCGGTGGTGACACCTACGGTTCTGACAACTTCATGCAGAAGCGTGGTA
+
2220230/22125312525223253030134/32613325.051114224234402514035431321215/07123520344222331213222242/243213/43241521341300235202422002/23165223252102701
@Chromosome_1952496_1_1_0_0_0_4:0:0_0:0:0_14886/1
CTTTCAACATCAGCGGCAGGGCGCTAAAGAAGGCTTCCGTCACTTTCTCCTGATAAAGTTCGGGGTTGTTGGCAATTTGTGGCTGCGCCAGCAGCGCCTGAGTTTGCGCGTTATATTGCTGGCTAAACTGATGCCAGGCTTCACAATCAA
+
3334224534520332242-7720252342521531/232222420243423324323412420202242122/.20313224414112//44102122415262222225-2/2555/635/110334312333463123223340234
@Chromosome_1077345_1_0_1_0_0_3:0:0_0:0:0_14887/1
ATTGTTGATCTCGATCGCGGCCAGCTGGTGACCTATCCAGGGAATTACGACCAGTACCTGCTGGAGAAAGAAGAAGCCCTGCGCGTGGAAGAATTAGAAAATGCCGAGTTCGATCGCAAATTGGCGCAGGAAGAGGTGTGGATCCGCCAG
+
32225036323422642023342245215052262322/20351211322137345532313344512/422112255/72412442224246862233423222242246331341232121423323322552203221222322242
@Chromosome_3900397_1_0_1_0_0_3:1:0_0:0:0_14888/1
GCGGAAAAGAAAATCCGCTTACTTTACCAACCACACGCAGCAGCGACAAGGCGCAAAAATCATCTGGCACGGTGAAAATTAGTGCAGTTCGTTTCCTTTGTTACAAATCTCTGCCTGAGTCCAGTAAGGCTTAATGCATAAGCAGCATTC
+
4230/3120222252242245332244412235335212/231/1.2315226234122225421252431133232,33030/4223222653312211224/3524223242122454251434213224422021202322204325
@Chromosome_4635918_1_1_0_0_0_8:0:0_0:0:0_14889/1
CCAAAGCTCCCGCAAATTGTTTGGTACACCGTAACCGGAACTGTTTAGCTACTTCCCATAAAATAGCGAGCTGATGCAAGAAAGTCTGGAGGCGGGGCAAGGTTTTACCGATAACGAAGTGATGCTGGTCATCGACGGGCGCTCGCAAAG
+
522532226242434234230333222256./54132216332/1234323202212/.3222333252460261222412285422233322/44200320232132422251442215553213532223212223/50022273143
@Chromosome_3534233_1_0_1_0_0_6:0:0_0:0:0_1488a/1
TTACCGAAGTCTGACAGCAAAAGGGAAAAAATCACAAGAAGCAATTACGGCGGTGCCTCGTGAGTTGACTGGATTTATGTGGGATATTGCACCTGCTGCCCAATCATCAATCAGTCAGCAGAAGCAAAATTAAACCTATCGTGGGGAACA
+
033232233212234022212632530334542222212862/1232.02103124.020222222241432223324033332423416542420.82320001519157.02442636232413662121044454320025142023
@Chromosome_639097_1_0_1_0_0_4:0:0_0:0:0_1488b/1
TCGCCGTTTACGCCTTTCGCTGATGTAGTGGAAGAGTACCAGCAATACCGCGAAAGCGAAGCCTGTCGGCGTGATGCGGCATTCTGGTCAGAACAGCGTCGTCAACTGCCGCCGCCCGCGTCACCTTCTCCGGCACCTTTAGCGGGGCGC
+
236081233354242242133211/2612021242125223523111052312016252223242222.2122252/41625222302203202003352/332126251222220433522336235/422001433323252205124
@Chromosome_4362726_1_1_0_0_0_3:0:0_0:0:0_1488c/1
GGCACCACATCATCATCGGACGGACAGAATTTCCGAACCGCTAGCAAGGCAAAGAGCACGGGGCACATCAACCCAAAAGATGACAGCAGCCCAGGACGGACTCTCTACACCCACATCTCCGACCAATACGCGCCATTCCACACCAAGGTG
+
.40411244243222203245222342424242112032121321032222/620212/22342334422213144233163243315222422303202242102320222/1154242322312133224122212211001551234
@Chromosome_1726576_1_0_1_0_0_4:0:0_0:0:0_1488d/1
ATCTTTTTCTATTTACGTTATTCCTTGAAAGTACAAAGCATTTATAGACTCCCGCGCGTATAAAGTATTCATGATAGAAAAATGTGAAACCAAGATTCCGTTTGAATCAGTAAGCTGTTTGTGTAGACGACAGTAGGGGGATGTTTTCTA
+
3613/2312022254201022/3224301110204220/232211252332335432304/1545622212672222222227343634122224/341044210423134336221050322210312222225342420322213252
@Chromosome_1006977_1_1_0_0_0_1:0:0_0:0:0_1488e/1
CCGTTAACCAGTGCTGCATCTGTTCCCGGACGAATAGGGATCCACTCATCTTCGCGCCCGGCACCGGTGTCGGTATAGCGCGGATCGATGATGATCATGCGGGCATTAGATTTCTGGCGTGCCTGTTCAAGATAGTAAGTCACCCCACCG
+
2344243026545/20425332260224450125224246224243133122542242232032031046332262/22221261232242232461572/20252322122422152163152/141632121223210422-324224
@Chromosome_5122258_1_1_0_0_0_3:0:1_0:0:0_1488f/1
CGATGCGATGATGCTGCATACTCTTTCCCAATTACGCATGAATCCACGCGCCATCTCATCCATTCATTTAGGAATGCAGTTAATGTGTGATGCGCCTTAGCGCAAACCCGGATTTAGACGGTGTATTTTGCACCAATGACGATATTGCGA
+
24228222/32233/2//16321213311/223/22322/2141273264552422111242225322/64434032235140642400235212223243213252225633/262344422114022421323513231122261322
@Chromosome_1979015_1_0_1_0_0_2:0:0_0:0:0_14890/1
TACCGCGGTCAGAAATGCTACTGGACTGCTTCGAAACCCATGCACCAATCTGGCTATCACGCGGGCGGCTATGAAAATATTTCATCACTTCGAGAGTCGAAAGTCGTTCTGCTTTACCGATCACCATCACCTGGCGTTCAAGGGTATGCC
+
6051632432623422451211035312473002//332015424122/3244533214325222-33632333222242422323302133332222126312542552243221424333325433235433512212.071332271
@Chromosome_1186978_1_1_0_0_0_2:0:0_0:0:0_14891/1
AGTCTGCGGTATTCCTCAAGCAGTTCATAACGCGGCTTCGCCTTCAGCTCATTCATCACAGCCTGTCGCTTCGTCTGTTCGTCCAGTTCATTCCACAACTGGCTGGCAGCTTCCCGGCGATGAGCTGCGGATGCGTCACCCTCTGTTGCC
+
321242222/073250/2350112245421322.5241123234232213442252332221445322422232242021410224231333333633204/42432521124322503202362322324522533415347622/241
@Chromosome_780537_1_0_1_0_0_5:0:0_0:0:0_14892/1
TCAACCAGGGCGCAAGGTACTGCAGCCAGCATCTTTTCCGTGACGTGATTCCTTTTGGGGCTTCTCTGCGTTATGCAGGCCGCCCGGCCTCCGCCTCTCCGGCGGTAGGGTATATGTCCGTTCACCATAAACAGCAACAAGATCTGGTTA
+
13/23240322322263342523001243331362334220422752172252334222640204343322312320632224424422.232120223241220243642242510223/33242246231242223325230212122
@Chromosome_794572_1_0_1_0_0_3:0:0_0:0:0_14893/1
TGGCTCCATCAGCCCGTATATTGGTCTGTTTGGTACGTTCTGGGGGATCATGCACGCCTTTATCGCCCTCGGGGCGGTAAAACACGCAACACTTCAAATGGTTGCGCCCGGTATCGCAGAAGCGTTGATTGCGACTGCAATTGGTCTGTT
+
1/0222/3251227042425212426/6120502361247415422364112223153013114/1/003.1/0.343222205322244/.4022215022112225410122420156222334133032645213522024241442
@Chromosome_3483561_1_0_1_0_0_4:0:0_0:0:0_14894/1
GAAGTCGCAACACGAAAGAAACGTCGTGTGCTTTTTATTTAAGCCGCGCGCCGCGTTTTATACCCCACAATGGCAGAAAATTGCAAAAGATAAATACGCAGAATGCCGACATTGTCAGGAAAAATTTGCAGCCACGTTTTTAACAGAATA
+
321242621124452232222642265412246222/2203222232350454255132033422425-.4321272212324532412232102/113132522.24723427354424./71/5042222720341143230423124
@Chromosome_292748_1_0_1_0_0_3:0:0_0:0:0_14895/1
CGTATGGATAAATACATCGACATGCTGATCCCGCGTGGTGGCGCTGGCTTGCATAAACTGTGCCGTGAACAGTCGACAATCACGGTGATCACAGGTGGTATAGGCGTATGCCATATTTACGTTGATGAAAGTTTAGAGATCGCTGAAGCA
+
32424631122445/213452223321123/2223422304322223201250023033/265153441.95444214223344343232225643343321331402/22/3333-43243361201114242243722643022343.
@Chromosome_689425_1_1_0_0_0_5:0:0_0:0:0_14896/1
GATTGTAATGTCAATCCACACCCACAGGAAAATGTTGTCGAAAAGCGTGTAAGAGGTGCGCAATGCGTAAGCAGTGGCTCGGGATCTGCATCGAGGCAGGAATGCTCGCGGCATGTACAAGCGATGATGGTCAGAAACCCCCGGTAAGTG
+
323223271120222421132306233124032362322/334144263624256102322444324222354222211245223222050223422122252223235410326/52032032662252231401473122-2103233
@Chromosome_3579834_1_0_1_0_0_7:0:0_0:0:0_14897/1
TCATCACCAACGCCGTTTCTGATTAATAACATCCGGAGGAACATTTTCATGAATACCCCAGTTTCGCTGATGGTTGACCAGATGATCGACATGCCGTTTATCACTCAACTGACCGGCTTAACCGATAAGTGGTTTTACAAGCTCATCAAG
+
232214/03102311231242235222241263422213222122222523232324.5335422/24/1427222513324334312032332252105200/22/2135240352246333253112203224220132021411153
@Chromosome_5139303_1_1_0_0_0_1:0:0_0:0:0_14898/1
GTTTTATGTTCAGATAATGCCCGATGACCTTGTCATGCAGCTCCACCGATTTTGAAAACGGCAGTAACTTCCGTCCCAGCCTTGCCAGATGTTGTCTCAGATTCAGATTATGTCGCTCAATGCGCTGAGTGTAACGCTTGCTGATAACGT
+
3002443411222322131321222142303232422514112212343412226.2226720/2212023214462243512522312232222322442/3523.535402222120221144624222110/220/22214.62252
@Chromosome_510874_1_0_1_0_0_7:0:0_0:0:0_14899/1
TAACCACATCTCACGTCGCACCAATTGTCTGGCTGCGCAGTACGCTTCGGAGGTATGTCTGATGAAGTATGTTGATGGTCTTGTGGTTGCCGTTCCTGCCGATAAAAACGATGCCTATCGGGAAATGGCCGCTAAGGCTGCGCCATAGTT
+
232/04222330540622222532242424223251022222222/3251123546/2232111022312120242551322622/51224415322311211222592212222323523222222312274122/22522224.3453
@Chromosome_5000431_1_1_0_0_0_3:0:0_0:0:0_1489a/1
TTTCACACCGTAGCCATCGTTGAAAATAACGATGTCGCCAACTTTCACATCCAGCAGCTTCACTTCGCCATTTTCAAGGATACGGCCATTGCCGACAGCTAGCACTTCGCCGCGGGTGGTTTTAGCCGCTGCAGAGCCGGTCAGAACGAT
+
3442422222.124126133271212234/223222201/35125.32324223132221312022202323-342111//42443102731027125/3223412/2322221420520421432321440152422314204431321
@rand_0_0_0_0_1_1_0:0:0_0:0:0_104e/1
CCGCAATATTAATGCGCGTTTTGTAGAATAGTGGGAAGCACCGTGATGGCTGCGAGAAACGATACTGGTGGTTCGGTCAGGAAGGTTTAGGGATCCGCTTCGGGCGTAATTGCAAATCCGGGGATTGCGCGACTCAGACAATCACATGTG
+
40031002142621205132525421.31233443454463441312222561224215.-54232201323785/126/21212320241213263340232221222042233431221224123042122323032/4240222325
@Chromosome_532386_1_1_0_0_0_4:0:0_0:0:0_1489c/1
GCCGTCTTCCATCCAGACCGATGCGTGCAGCTTCGCCACACGCGGCGAGCGCATCGGCAAAATCACGCCGCGCAGCAACGGCCACCATAACAACCGTGAGGTCTCAACCACGCGTCTGTCGCTTAAAAATTGTTTCAGATAGCGTTTTAC
+
21323/1432224/2422312/121111/33212427223432330244204223552213321312061312221520/2113204555332352/1521222323592204223232422324234122/242224221234243322
@Chromosome_1040837_1_0_1_0_0_2:0:0_0:0:0_1489d/1
CGGACTGCCAGCGAAATGGCAGCCGATTAATGATTACGGAGCCAAGGTACAGGCGCATGTCATCGACAAATATTGAACAAGTGATGCCGGTTAAGCTGGCGAAGGCGCTGGCGAATCCGTTATTTCCGGCGCTGGACAGCGCCTCACGTT
+
011215321233521241334142322221554246372022/3133251223114242122221534240213224223543333022153332424134222011232332315/032412222312322222545222401322442
@Chromosome_4425555_1_0_1_0_0_3:0:0_0:0:0_1489e/1
CATTTTTATGCTCGCAACGCTGGTCGCGGTCACGACCTCCAGTTTGACGGTGTTGATTGCCGCCAGAGCGATGCAGGGGATGGGCACCGGCGTTGGCGGCGTAATGGCGTGTACTTTGCCGCGAGATTTATATGAACGGACACAGTTGCG
+
623112151321224122212142346232322221233/544224233-53/343/422325515132002613222321122353234202222436223225122443332041422522722422262425310244237423212
@Chromosome_4811199_1_1_0_0_0_1:1:0_0:0:0_1489f/1
AAGTCCAATCAGATCAGCAATCACTTCTTTAGCGGTACGGAGAATTTTTTCCGCAGGCACCATAACGCCGAGATCGACAATTTCGTAGTTGTTACATTGCAGCACCACCCCAACGATATTTTTACCGATGTCGTGGACATCGCCTTTCAC
+
3322/523222122122235454230032522211224433003722210323543220234151122310221222333325021/243:24052010431662532104432331402234433402354354642601142.2.631
@Chromosome_2206547_1_0_1_0_0_2:0:0_0:0:0_148a0/1
GAGTGCCGGTATCGCGATGAGCGGCAGCCTGTTAGGTCCGCTGCTGTTCTTCATCCTGTTTAACCTGGTGCGTCTGGCAACCCGTTACTACGGCGTAGCGTATGGTTACTCCAAAGGTATCGATATCGTTAAAGATATGGGTGGTGGCTA
+
02622412.322421.421337512/2123221244531022222022233052422232341253362423230235.2225140/2224432023123238/1614221533643521317225252142312220222242242323
@Chromosome_490096_1_1_0_0_0_2:1:0_0:0:0_148a1/1
TACGGATGGCGCTCTTCAGCTCGCGCTCCATGTTTTTACGCACTTGAGCGCGCAGACCTTCTACGGAACCATCTTCAACGCCGAAACGTTTGATGAATTCTGCAGTCAGTTCCGGCAGTTCACGCTCTTCATCTTTCTTCAGGTGGATAG
+
30331202422445/2002222324153223322330/222024/22231023/52/52232164222344221262432253222311242342313323/13/502521023342451343512052502222.41/24234122331
@Chromosome_1735011_1_0_1_0_0_1:0:0_0:0:0_148a2/1
TTCTCCGGCAGCTGTACCCACCATTTCAATGGAGGCAAAAGCAAACACTACTCCCTGAATCAACACCAGCGCAGGCAGCAAACCGTGGGGGAAGAAGCCGCCATTATCGGTGATTAAATGAAAGCCAGTGGTGTTGCCATCCAGCGGCTG
+
3332358/1422230302242354412322434734322/22543140211221215326/221223222213262243432.322232332440327/322345640203225205322402012331452//2/01322430142232
@Chromosome_3921622_1_0_1_0_0_2:0:0_0:0:0_148a3/1
CGCGCTGATCTACTGGATCTTCTGTTTCAGCATGTCGCGCTATAGCCAGCATCTGGAAAAACGTTTTAACACCGGGCGTACACCGCATCGAGGACACTATGAGCCAAATTTTACTGCAACCTGCGAACGCGATGATTACGCTGGAAAACG
+
33/3322040112250211031242642114/23332032420622/31321443243201111423/2123422032234220221226142403352021531332013540/22220033240232263343252434212231432
@Chromosome_3987189_1_0_1_0_0_7:1:0_0:0:0_148a4/1
TGGAGAAGGCAAAAGGCCGCTGAGGGAACTGATGCGCGATATTATCGACGGGGGCTATGAGGGGTACTGTACGGTGGAGCTGATGACGATCTCTATGAACCAGCCCAGACTCTATGCCCGCCAGGCGCTGCAACGCTTTCGCGCGCTGCT
+
241326.2226313373/2.420214224210232915226032242201-2523432242361404243202-213332261323522323232211235242211/2213112122332014323144244.7224202222125433
@Chromosome_5105747_1_1_0_0_0_3:0:0_0:0:0_148a5/1
TCGTATGCCTGTTGCAGGCATAGCTGCTTATGCCGCCAGTAAATCTGCCCTGCAAGGCATGGCGCGCGGGCTGGCCCGTGATTTCGGACCGCGTGGGATCACCATTAACGTCGTCCAGACAGGGCCAATTGATACCGACGCTAATCCCGT
+
1265255.1325242045425022/2322223223421243232,/12324203381221642522223230223013782320242222464203312242232243222212222212244323211013124211225334227320
@Chromosome_4217652_1_0_1_0_0_2:0:0_0:0:0_148a6/1
ATCACCATCACTTCATCGGCAATGTGCTCCACAACCGACTGGTCGTGGGAGATAAAGACATAAGAAAGCCCCAGTTCCTGCTGTAAATCCATCATCAGATTCAGCACTTGCGCTCGCACTGAGACGTCCAGCGCAGAAACCGGCTCATCG
+
22402492423202212223233322011525620222564122222322/112111131323200222.33423521410221224343232221171223412130323336444303224138402223220212264534242/62
@Chromosome_2032035_1_1_0_0_0_0:0:0_0:0:0_148a7/1
ATTTTCCCATTGACGCCAGCTTTCACTGTCACCGGTCTGGGCAATCCAGGTCGCGCATTCATCAATAGTCATGGCAAAAATATGGCGGAGTGCCTGGAGTTCATAAGCGTTCATCGTGTAATGGCTGCATGAAATAAACAATAAAATATA
+
2342213432460273421624520/22121142303325722564232312022/0232220633212461324540412433232.220404241222302523202352444325202123042222023/2404223520021242
@Chromosome_4736003_1_1_0_0_0_3:0:0_0:0:0_148a8/1
CGAAGCTGCCAGCAACCCGGAAGTGATGGCCCGCACCCTGCGTAAACTGAAAAACCAGCCGGAACTTAGCGAAGACACCATCAAAAAAGCAGTGGAATCGCTGTCGCTGGAACTCGTCCTCACGGCTCACCCTACCGAAATTACCCGTCG
+
0216/42222/4.40211/23224742322221020313313423332/2282434042636452531232222242226212/022542720213222431022110024331211.2212202222313242/312042444746242
@Chromosome_2030437_1_1_0_0_0_1:0:0_0:0:0_148a9/1
AAACAGCACCGAAAGCAGAATTTGTGCGACATCCCTGGGCTGACGAACATTGACCATAACTACTTTTCACCTTTTTTGTGCGTCAAATCGTCGACGCGACGTGAACACGCGAAACTCACCTGCATAATGATGAGCAATTTCAGCGGTTTT
+
226223432562.2212025203342310313531122712425006312214422112/073525303262542442423022233236022533122113311/63422422323431021326432021421211251235543242
@rand_0_0_0_0_1_1_0:0:0_0:0:0_104f/1
TTGCTGTCAGGAGGCCCACTTGAACTGGTGCCTTAGACGTCAAGCTGATAACTGAACATGGGTATCGCATCCAACTCAGACTGGTTTACTACGCACGCGCGACAAACCACTTCATTTTCCCGTGTCGGAGGTCGCGAGCTGCAGGGGGTA
+
32000722233320133025411324312222323422254032324232520172232231322323315334234244302224,31222237641222240224225426225342221.224222522-44/24574232222224
@Chromosome_386795_1_0_1_0_0_3:0:0_0:0:0_148ab/1
CCCGTCACCGTCGTACCCAACGGCGTCCGCGTCCCCGGAACTCAGTTCCAGCTCGACCCCGTCCAGGCGGCATTTAACATCGGCGCGATGATCCGCTGCCTCGATTTCAACGATACCTGGCTGGCGGCGGAGTGGGGCCATCCTTCCGAC
+
223032720/2251/23313552324222/232423326131264021251200/24204/224534262342/300203124235235232032262822224328222.3472360722322013503222/14452312/6214211
@Chromosome_5028246_1_1_0_0_0_3:0:0_0:0:0_148ac/1
GTCACTACCCTACCAAAACTCTGACTGTTCGCCGCAAGTGCAGGTTCCTGCGGTTCCGGCGCTTTTGGTTTTTGCATCGGCGCGGGCGTTTGCAAAAGCTGGCGATACACTTCACCTTGCTGTTTCTGGTAGCCCGGCTGCGCATTCGGC
+
35324333324441423122221422204532220217221353543121502121103526231.2132212142/021012522222352112012440231023323122222/23221152200.251431222223254433421
@Chromosome_1182258_1_0_1_0_0_4:0:0_0:0:0_148ad/1
AAGCAGTAGGAAGACCGCGAAGGGGACGAGAGTCCCCGTCAACTGGTTGCTGAGGTTCGGCCGATATGGCACCCGTTTCAGGTGAGAGAATGAACGATAAAATTCTCTGGTATATGCAGCGTGTTGTCAGAAATTCCCGCAACCCTGAAT
+
323141262.3.5622363232253521444224712222344325022522203342145222244/332324142242513312/2324214.42262.3225524324441220222312444321211112//223,532222231
@Chromosome_3686509_1_1_0_0_0_1:0:0_0:0:0_148ae/1
TTACCCATAGCAGTGGTGTAGCGAATCTGCCCTTTACTCGTCAGATAAGGAATACTATTAGATGCAACTTGCCATTGCGTGACTTGCCCGTCCTCTTCTTCAACCTTGACGTCCAGTTGCCCCTGTAATGTATTGAATAAATTAGTAATA
+
6024362102127423223272224002222322322542222442/4324313414334031472327232422423210523214201461222322/53232243132303230311210423420044422323222235222244
@Chromosome_3889582_1_0_1_0_0_5:0:0_0:0:0_148af/1
CCGCGAAAAGCTATCTCACACAATATGGCATACCGGAAAAACCCGCCGATTTAAGTAGCCGTTCATGGCTTGAATACAGCGTGCGGCGCGAAAATGAATTTGAACTGATTGCACCGGAAGGGATCTCGACTCGCCTGATCCGGCAAGGGA
+
2302454233411222324213320162313125332/435226032412262262242311771223272441233271.233031212224621217022422/54756421240201025232134232202233154225542/23
@Chromosome_2330272_1_1_0_0_0_5:0:0_0:0:0_148b0/1
ATGAAGCGTTGCTGGAAAAATATCCGCAGCATAATGGTAAAATTCGTTATACCCAGATTGCACTAACGTCGCGTGGTGATGTGGAAGTCTATCATGATATTCGTCATCAGCTCGAAAATGAAGCTGGACGAATTAATGGTAAATACGGGC
+
521262221632051022222410232453236122320204273125312465223251431222402643222331543323446173624842342334003423331023204301241243112231414241221241234040
@Chromosome_4257585_1_1_0_0_0_3:0:0_0:0:0_148b1/1
CGCCGCCGACCCAGCCGTGAATTTGCTCAAATGGGGCGCTTATCCATAAATCATTAACGCCCAACTGCTGGAGGTAATCCAGTTTGTTGGTCAGGCCGCGTAAATCACCGCCGTGAAATGTGCCAATTTCCGCCATACCGTCTTTATGAC
+
32/33.4342246/2332132/502222162/323252403012214312/22115133405502562212232223225362222324232/414024337121223344020222224326232263222422243/62213.32141
@Chromosome_4177030_1_1_0_0_0_1:0:0_0:0:0_148b2/1
AACCTGGAAGTAGACGTCATTACTTAAGCCGCGCAGATCGGTGGCCAGTAATGCGCCAACGACGCCTAACGGAACAACCAACATCACCGAGAACGGAATTGACCAGCTCTCATAGAGTGCGGCGAGGGCGAGGATCACCACGACCAGTGA
+
436/433222201012422351543240.32214412152/31244234534222341213544241434243442152311205252224232.444232324434225122122215042342-2242412230602425/6204250
@Chromosome_5080777_1_1_0_0_0_4:0:0_0:0:0_148b3/1
TGCTTTTTTTGACCATCGGCAATTTTCAACGTAATTCCGCGTTTTTCGGCCTAACTTTTCGCCACATTGGTTTCTGCGGCACGCCAGCCGGATTCCGATCCCACCTGCGAAAATCCTACGGTTAATGGAGCGGCCAACGCCAGAGACGAC
+
223454324323121221423284126221223.22503/245322223222522/16222006322421434231214413233/.1-33002222110.42330333322222220026.4234521232130222332232241233
@Chromosome_75848_1_0_1_0_0_2:0:0_0:0:0_148b4/1
AGCGAAAACGGGCGCTGTGCACAGCAACAGCAGGGGCAGACATTTTTTTAACACTTTGCACCTCAAAAAAGAGTGGCAAAGGACTCGATAAGGAGCCTCAAATCCCTTCGCCGGCGTTATCCGGATCAGGTTCGACGGGTATTTTCTCAG
+
32230325221302351350203212/2/12037340214322133665213642522/2435323451352422201042175140461242242213242412214433225132242234123132433443212023120220255
@Chromosome_1313539_1_1_0_0_0_2:0:0_0:0:0_148b5/1
AAACGAACCCGTTATGCTGTGTCTGATGTCGGCTATCGAAACAGGGGTCATTTTCCTGATTATTGATGGTATCGACCGTGGTCTGTGGGATTTGCAGAACAAAGCAGAACGGCAGAACGACATTCTGGTGAAATACCGCCCTATGTCGGT
+
3134323322122224122512202273123222320263411130522232178132220022330322334415525124111213218112133/3202224222332232403103536532222130122313132236323242
@Chromosome_1522550_1_1_0_0_0_2:0:0_0:0:0_148b6/1
ACTTTTTTCCATTCTTCCCAGTAAGACGGATACACGCCTTTTGTGCACTTTGCCCACACTGGTGACTTACCATCCGGATACTGGATCTTGTTTGTAAAAACCTCGCTTTCAATAAATTTTTTTCCGTGACAGCAAGGGCACTGTTTTTTG
+
1515332232234075120212225222324112515252542256323/5232243/3242433221313232062420241/2202125.432236120323224240237422.54125232246/332322202212702512322
@Chromosome_3612694_1_1_0_0_0_6:0:0_0:0:0_148b7/1
GTTAATTTCTTGTTTACTGAAATTTCGTAAAAATAGCCAGCCATACATCACATAGGGGTTATTCTTATAAATTTCACCTGTTTTTTATCAATGATGTCGTTTTCTTAAGAATGGAGGAAATTATTAAAGAAGATAAAGCATTAAACTATT
+
4534224222/623022./663426222.22422422622320513113422255322524642220154224144422522246013041232332323132311224230422437140020620213263/3222.04243233232
@Chromosome_3376195_1_0_1_0_0_2:0:0_0:0:0_148b8/1
AGAAAGAGGATTATTAAGAATCAGTTTACTCAGTGAATCAATAGAGGAAAGGACTAACGTTTCTTTAAAAGAATTGATTTCATCATCTGTTAAACTAAACTCATCATTGACAGATCGTGAGATATAACTGTTTTTAACTTTAATCTTTAC
+
12034414221623133211134.233322530312022325120031222232322323424123232122223522234023343262255.2002222232/243422131113212245512333321062323/23522133322
@Chromosome_3155043_1_1_0_0_0_8:0:0_0:0:0_148b9/1
ACGGATAAGAAGTTGCTCTTCCACGTATGGACCATCTGTCTCAATGTGGATGACCTCAGTTTTCTGTGGTTTATCATCGCTAATGTCGTACTTGATCGTGGTGAGACTTACTTCTTTCCCTGCGGCTGATACTTTGCTGGCAAGGGAAGC
+
4252254/542331223022543552324033223140324/232032122223207425232103220.441/204431344324154/2/2452613225231243314323421021114412012233122023452213331131
@Chromosome_4355329_1_1_0_0_0_3:0:0_0:0:0_148ba/1
GCGGGCGAGTCGAAGAACTGGACGCTGTGCCTGTGCAATGTTGTGAAAGTAAATGGTCTGCAAGACGGTTCGCAGGCTGAAAGTGAGCAGGGGCTGGTGGTGTAGCCTCAAGGGAATGCGCTGACAATTACGTTGTAATCTATTGATGGA
+
05256311223.422013254222112.4123.124321422432443503221014125206401/422224121152251522350322034224332301423313/5221321232242224222415211222123130305222
@Chromosome_3226570_1_0_1_0_0_0:0:0_0:0:0_148bb/1
CTGGCGCTTACATTCCGGGCAAGTCTCAAAGCTTTCGCGGTGGTTTTCCGCGCGGCTGTCACCATTGTGCTTAAGCAGCGCAATGGCGTAGTCGATCTCTTTCTGGACGGCGAAAGGACGATTGCAGACGCGACAGCTGCACAGCACAAA
+
44232425531322302/.222425251024341132122041/330343/304041212152022150230255121/252/41244/33.113335334122413251/232022421344215533312643225245500324235
@Chromosome_1259464_1_1_0_0_0_7:0:0_0:0:0_148bc/1
CTTCACGCCCTGCCTCTGTCTGCCGGCACTCATCCAGGACATACTGCCATTCCCGGCGATGACGGGGCGATTCATTCAGTTCGGTAAAACTGTATTTATCTGCAAGATAGTCAATTCGTGTAAGCATACTGAAAGGAATTCCGTATAAGG
+
23231323131234217443452426/2414212253222410222/632223231243212/4054143022222432552221250.205/123/225123221/24324201410212/5230504222331533515621631256
@Chromosome_1541122_1_0_1_0_0_5:0:0_0:0:0_148bd/1
CCTAATGCCAGAATTATCGTTAACTGCGGTGATCTCCCTGTGATTAACCTGGGGATGAGAATACTGGGGCGTCGTCCGAACAGCATACTCAAAGCCGGTCAGCATCGTTATCAGCGGGCATTTATCCAGCGATTAAATAATGGGCGCTGG
+
2323252134423343120//2555340342312503612222423/7/2.2311462422220426221422232.522231/232242202233202232101242244535212222324312324322143022442633/21623
@Chromosome_2962235_1_0_1_0_0_2:0:0_0:0:0_148be/1
GCGACTGCGGGTGGCTCATCCAGCACATGGCTCACTTCCAGCCCGGCAGATTCCATCACGTTGATGGAAATACGCGGGTCCGTACCTGGAGGAAATGAAGTCGCCGCATGGCTAAAACGGCGACCGAATTGCTGCTCGAGCGTGTCGAGA
+
262101225504132203261142423543252243325204222134315224246224.0124423342512223332552420224321212622142423242-441120.4235032131,222258043140463422325643
@rand_0_0_0_0_1_1_0:0:0_0:0:0_1050/1
GGGCCGCTGACAATCACGCCTAAGTAACAAAACAGTGCTAGGTGGGCTCTTTTATGTCACAGCGCCACGTCTCAGGGTTGCCCGAGAAGGGAAACAAAATGTGAGACGGTATATTCCTGCTGATGGAGTCGCGTGAAGTTCGACCCTCGT
+
223102444412022032425403202202412222322243543/342332324033516803/3221502252441352/64010/1344413232202235/222274232541601/12223243403432503222/42272642
@Chromosome_435022_1_0_1_0_0_1:0:0_0:0:0_148c0/1
CCGTACAACGGGCGCTGGAATTCGCTAAAAAGGATGGCAACACGCTGGTCATAGTCACCGCTGATCACGCCCACGCCAGCCATATTGTCGCGCCGGATACCAAAGCTCCGGGCCTCACCCAGGCGCTAAATACCAAAGATGGCGCAGTGA
+
224433143155012202434224023223655521222222320322223323102234402032242223222002/2462433322322285334224422.11232/5435202/2532461300226/.4213621212202155
@Chromosome_2705626_1_1_0_0_0_3:0:0_0:0:0_148c1/1
TTATTGCGTGATGTTAGGTGCTTATTTCACCATTCCGCAATAATCATCAAAAGTTCCCTTCTATTTACATTTTGAAACATCTATAGCGACAAATGAAACATCTTAAAAGTTTTAGTATCATATTCGTGTTGGATTATTCTGCATTTTTGG
+
2322444221212234/2307551222242222121-43,21120320011332223211453022354162122352222/-3524203325213263220161522142243424532232328/2221436/035354211546323
@Chromosome_2612670_1_0_1_0_0_2:0:0_0:0:0_148c2/1
GCGCGGCAAGCGGCGCAATCAACAGGTCAAAGAGCGCCACCGAAGGCACGGTCTGAATGACATTGAGCAGAGAAAAAATTGCCCCCTGCCGCGCAGTGGAAAAGTAGCACCAGATGCCCAACGGCACACCAATTACTAACGCAGGCAGCA
+
4022212242336322/62412302/2/21521372312222021202226301220604322252122443552223232.33342222105323232232413230121023423260152520033242222332023/32333546
@Chromosome_4240340_1_1_0_0_0_2:0:0_0:0:0_148c3/1
CGAAATCATCGATTTTTAACCCTGTCCCTTTTCGTAACTGCTCAATTTCGGTACAGGACGTTGTTCTGTGCGTCAGGGTAATTTTCTGCGTTTCATCTTTAAAAACAGTCTGTTCCAGGCTGCTCAACCGCTCATGCATTGGATCTTTAT
+
22/22224102001304223443/524222621421222236532422342244121322.33323.-6414203630212421211125204232455/61342/12202/0230252623212414325425231212223113/321
@Chromosome_1382871_1_0_1_0_0_6:0:0_0:0:0_148c4/1
TTTTGGCGATGGCTTCCAGATAACCACCGTTATTTTCCACCACATGAAATTTGTTTTCGCCAACCAGAGGACTGCCCTCTGGCGGCAGCGGCCAGGTGTTGGCTTTTGCCGGTAGCGCCAGCGCCACGGCAGCGGCGTACGTAAAACACG
+
130/330133222/622642.62227228353323222413312362252232220/23341201224//52033203665243/2243632632322223223121201222322/244102051251233236241223034424132
@Chromosome_3674365_1_1_0_0_0_0:0:0_0:0:0_148c5/1
AAAATGGCGAAAAGGTGCAGGATTTACAGGTTGTCGGCACTTGCGGTAAACGCAATACCGGTACCAGCGTGCACTTCTGGCCGGATGAAACCTTCTTTGACAGCCCGCGTTTTTCTGTTTCACGCCTGACGCATGTGCTGAAGGCCAAAG
+
22021312352443-203286225/5724522422231331524/343412/457020320425/22464323246242122511263222022322341232224222275433513/2331322236242221222324443222534
@Chromosome_4855553_1_1_0_0_0_1:0:0_0:0:0_148c6/1
ACACAATACTGCGGGCAGGTAATGTTTTCAGCGTCACCAACAGGTCATTAAAGCGCACGCCGTTAGTCGCTTCGTCATACCAGGGGTAAGTACTCACTTCGAATCCAGCCCCGGCGAATATTGCTACGTGGTTTTCCCAGGTAGTATCGC
+
42132321042313324/61143325112713221/2132020332412142620221121333343/22134422224433244372034/3352023/23/402240.20441303623320260222244214.334542262241/
@Chromosome_3676052_1_1_0_0_0_1:0:0_0:0:0_148c7/1
ATTGTCGCGACAGGTGATTTAGCGCAGGATCAATCCTCTGCGGCCTATCAGCATTTCGCTGAAGGCATCGCAAGTTTTCGTGCGCCCTGCGTCTGGCTGCCGGGCTACCACGATTTCCAGCCCGCGATGTACAGCGCGTTACAGGATGCG
+
2/22342122526522423430/12323623522332.4114220126322422412424512/1621232222/23243235114422112315125/1333414143241012138/2623223344122.22524322322241232
@Chromosome_78457_1_0_1_0_0_3:0:0_0:0:0_148c8/1
TCGTGCTGTTTAGCTCGGTGATGCGTGCGCAGCTTTCTCTGGCATTGGTTATCGGTCCACCGTTGGCCTTTATGCTGGCGTTGAATTACGGCTTTACGGTGATGTTTTCGATTGCCGCCGGGATATTCACACTCAGTCTGGTATTGATTG
+
2202215032413220024123243021632/133704123236313431124412401252221242231023231112751220232244332222251243212664324247/324212254212400324245236023220.1/
@Chromosome_4564499_1_0_1_0_0_3:0:0_0:0:0_148c9/1
ACTTCGCTCATTTCCCGATCCTGCGGGTAGAGAATCTTCTGTCCGCTTACGGTATGTAGCGCCAGTGCGGTGGTGCGTCCAATGGTGAAATAATCAGGTAGTCGGGGCCATTTACGAACTTGCTGATGCAGCTGTGATTGGGCAAAAGCA
+
225222/4232233222422324472412625520642242321132230502025223222142354140323422424220341/0553103/51062/1452215314303324142233223622014426323521420343024
@Chromosome_4868680_1_0_1_0_0_2:0:0_0:0:0_148ca/1
CGATTCCTCAGCCGCTGGGGCGGTGATGAACCCGCGACGCAGATTGTTCTGCTGTTCTTGCTGCCATTCGCTTCTTATCTGATTGCCGAACATATTGGCGTTTCCGGCATCCTGGCTGCGGTTGCCGCCGGGATGACCATCCCCCGCTCC
+
414233224322524212113142225432212/2151032234433345220234124022253322032/1501522332331233011.3212512111222123215234213122325411113230210342344222144425
@Chromosome_57509_1_1_0_0_0_5:0:0_0:0:0_148cb/1
AACCAATCTTGACTGGTATAACTCCAGAAACACGACCAAGCTGGACGAATCCGTTAACCGCGTAATGCCGCAATTCAAAGTAGACGGCAAAGTGGTCTTTGAATGGGATATGGAATTGCTGGCTCCGGGTTATACCCAAACGCTGGAACC
+
0421223344573623222200243/224244241224623023222523323411332023101243321222222331521312022330233222221524323415221215132263413021445/2140321243/2241321
@Chromosome_4949533_1_0_1_0_0_3:0:0_0:0:0_148cc/1
GTTCTATCAATACCTGCATGAGCGCTACCTGAGCGGGAAAGCCAGAAAGGATCGGTGGTACTGGAATAACAGTATCCAACGGGGCCGAAGTACGGCGGTCAGAGAAAACTCGCAGTGGAAACCCGCGGTGGCGTACTGCCGCTATGCCGA
+
31021235213045411215116432/32222303322233255452445020205047042222/2122/.242123523421122255223241433222422412632332.3/2/222.437335223232642115323210261
@Chromosome_2240132_1_1_0_0_0_5:0:0_0:0:0_148cd/1
AGCAGGATGTCGCCAGGCACAACGTCAGCAGGCAGGCCTTTGTATTCGATACCTATTTTTTCTTTGTCGCCTTCACCTTTACCCAGGTTGGCGTCGAGCAGGAATTAATCCCCAATACTGAGGAAAACTTTGCCTTCTTTAAAGGTGGAT
+
4222424/153233322330132202423262252/4242810412.230232/2202444510623344343203024146323233122310515355204231422214515105/232423432/10412/2212.6051424/25
@Chromosome_3494087_1_1_0_0_0_7:0:0_0:0:0_148ce/1
AACGCGCCCGACGTTGGTCATCAGGTACGTCTTTCAGTGTTTCCAGCAGTTTTAGCAGATTCTTTAGATCGGTCGCGTATTCACCGGAATAACGCGTGGAGTAAATGCCCGGCGCGCCGCCAAGCACATTTACCGCCAGACGAGAGTCGT
+
24241223261231422123.7324152.32322422520/26201451223311222312212322425312113232222241223122-40202022220252611223532223522110302244212122230/52332052.3
@Chromosome_3973200_1_0_1_0_0_2:0:0_0:0:0_148cf/1
GATATCCTCATCTTGCACCACCAGCGACGGTGCAAAACGCATCACATCCGGTCCGGCATTCAGCACCATTACGCCAGCCTCTGCGCCCGCATACAGGAAATCACGCGCCCGACCTTTGAACTGTGGCTTAAGCTCCGCGCCAATCAACAG
+
1323302233412122/2/12223243633142/2222120.0201023230323225223/2422343415212321.02221222234133354522132212222251122/021423845/3222321433523151.04522263
@Chromosome_4001399_1_1_0_0_0_2:0:0_0:0:0_148d0/1
GGCCGCTTATCAAGCGGTCTATTAGCTTCAGGTTAATTGCAACGTGGTAAGCTTTAACCTTTCAGTGGGGTGTTAAATGGATGAATTCAAACCAGAAGACGAGCTGAAACCCGATCCCAGCGATCGTCGTACTGGTCGTTCTCGTCAATC
+
40331324234534/1432512212222242/6543222127262271042233527/132422223242362063225642222641241312222010224/312122233046222434422332-342272422622234235163
@Chromosome_1724086_1_1_0_0_0_1:0:0_0:0:0_148d1/1
CATCAGCCAGTTTCAGCAGACATTCCGTACGCACTTTCGGCGTGGTTTGCCCCCATTCGGCAAATGCTGCATCTGCCGCGCGCACAGCAGCATCGACCTGCTCTGCCGATGCCTCGGCAATCTCCAGTAAAACGTCCCCCGTTGCCGGAT
+
526053223333233/0225225322211423234634422633545232432312221122/23222522210210/2/3/232132224111153224241313031232264.35234575425743240313433/4163354525
@Chromosome_5154479_1_1_0_0_0_1:0:0_0:0:0_148d2/1
TATCAGGCATTTTACTTGCGAATAAATCCCCTTGCTATCCAGCGAAACCACACAGGTAGCTATTACCATATGTGGTAATACACTAGTTACAGGAAAAATATGCAAGTTCCGCAATACGTTGTGTGTTGCTCCTTAGCCAGCATCTTTTCT
+
4141423473322313/4/223/1230342122225222332433300442644431421422226322212132830/25562233/642131222233642442212/31224424322203331547./22032.234222352442
@Chromosome_3148918_1_0_1_0_0_1:0:0_0:0:0_148d3/1
CGCTCTCTTGAAAGAGACGTCTTTCCTGCGATTGGCGACGTTAGCGTTACAGATATTAAAGCTCATACACTGGTTCAGGCCGTACAACCGGTTCAGGCCAGAGGAGCCCTGGAAACTGTTCGTCGCCTGTGCCAACGTATTAATGAGGTC
+
222412.0222322421562420134422416511322312227203-2682241/522351324215,43201244212332322322201/255312341/2222241141111421203444123111243420/223256113142
@Chromosome_4603215_1_1_0_0_0_4:0:0_0:0:0_148d4/1
GCTGGGGCGATAAATGCCAACACCTGATAGAGAATCACCGGCGCTGACAGAATCAGCGACACCATAAAGGGCAGGTTGATCGGCGTAAAGAACGGCGAGGCCACGTCGGTGGCCATCATCGTTGAACCTTGCGGCAACTGCTTGATCAAT
+
123/20222114515421343431453222342232233352333/230152322422232422/62223.3.1312123223000222111213052462320221-0432222232231220233311102112121302/2020322
@Chromosome_2291968_1_0_1_0_0_3:1:0_0:0:0_148d5/1
GACCTGATGAATTGATGAAATGTAGGAATAGAGAACGCTGGCGTTATGTGCAACGTCGCTCAGTACAGAGGGATTTGAAAGCTATTCCTCCATCTGGTTAAAGGCATTGATGTATTCCTCTTCGAACCGGGCAGCACGTTTCCCCGTGAA
+
4224325053632613132552222234234232/212423421232412134232345412200112220241432221103.114453412023221262354322131222446122/84312523320633432324113433522
@Chromosome_4205820_1_0_1_0_0_2:0:0_0:0:0_148d6/1
TACGATCCGGCAGTTGGTTATTGAACACCGGGAAGTTCTGCCCACGCCAGCCAGAACGCGAACCAAACCACGAGGCGACAATGGCAGAGGCTTGTTGCAGCCCAACATCCGGCGCACCCGCAAAGACCATCGGCAAGGTGTTGGTGCGGT
+
4304321422224144324222/44122725321333222/1423345410363032222440.0825212342613112633421443015201224033216/44311224432223204131.256214234142021223231524
@Chromosome_2473547_1_1_0_0_0_4:0:0_0:0:0_148d7/1
TCATCATTCTCATCTGAGAACCAGTCGAAATTTACAACGGCCTTCTTCTGTATGCAGCAAGGCAAAAAGTTCTGTAACTCCATTGTTATTAACTGCACTGGTTACTAACACGTTGTGTGCTCCGGCTTCCCGTAACCAACTTTTCACCAA
+
41222/222412233224232404220-34311510.46202228554022223422221123224123204-222135212422/22032323/2220/23141321223.14.4/153324121212322464213522.44210113
@Chromosome_573270_1_1_0_0_0_4:0:0_0:0:0_148d8/1
GGCTACGACCCGGTTCAGAAATATGGGTGTGCGCATCAACCATGCCTGGCGAAACCACCAGACCAGACGCATCCATAACTTCTTTTGCATCGCCCAGATCCGGACCCAAAGCAGCAATTTTCCCGCCTTTAACGGCGATATCTACAACGC
+
2222207333822241120442231.3132112121134523202323/3122323213233122312432140143435062222220341131414224472122121323244214144373223/024502123203120834251
@Chromosome_2696083_1_0_1_0_0_4:0:0_0:0:0_148d9/1
GCTACGACGACTGAGTTTCATGGTGTTTCCTCACCTTGCTCTTCCTGCTGGTGATAAACCAGAGACACCGCCAGCACGCCCTCTACGTTGCGTACTGACTCAATGGTTTGGATCAGCGTCTCGCTGTCTTCAGCTTCCGCCACCACAATC
+
1103244232124130322045/34/40203333412.31462245423334321434/2223223400752313221222253220244322222252223022212354/223314335251031222243522012/121132222/
@Chromosome_1765573_1_1_0_0_0_3:1:0_0:0:0_148da/1
GGCGTCGGCCAGCAGCATTACCTGTGCCGGGGTCACCACCTACAAAGCCGTTAAACTGTCAAAAATTCGTCCAGGGCAGTGGATTGCTATCTACGGTCTTGGCGGTCTGGGTAACCTCGCTCTGCAGTACGCCAAGAATGTCTTTAACGC
+
5.313223242/1/623/2222432420142020/122457343306/302540044253/2203318242///03211880253202325204131222232232723303311224425235641/3312112210452220535414
@Chromosome_2361550_1_0_1_0_0_1:0:0_0:0:0_148db/1
CGGCCTGCGCAGAAAATGTTATGAATGCCAATACACTTGAAACGATAAGTTTTTTCATAAAAACCTCATTGTTGTGACCTATCGTTATTTTATTTGATGTGCCTTGATCTCATTATGCATAAAGGCGCAATGATCGCGCAAATGCAATCT
+
3/011324444123,422502642132321424105434240112521042022322222043353/252451/45232244204534411.210332252225223432442222202251/335523412210124441/2.434252
@Chromosome_4456467_1_0_1_0_0_6:0:0_0:0:0_148dc/1
CGATGGATTCGCAACGCAATCTTTAAGTGATCGCTTTGCTGTTCGTGTCTCTCCTGATCTGGCAAGCCTGGGAGCAGGCTAAAAACCCGCAACCTCAGGCCCAACAGACCACGCAGACAACGACCACCGCAGCGGGGAGCGCCGCCGACC
+
2/20682226343323122025223332453223052/22540221332040042325222132253202456232223223224302420418212422354214241224213312320322062/24342012624226114411/4
@Chromosome_5018689_1_1_0_0_0_2:0:0_0:0:0_148dd/1
CAAACAATATTAGCAAGTTATCGATAATTACCCGAAACTCTCCGCTACTCTGCGCGCACAATTAAACAACATGCGTGACGAGCCGCGCAGCGTGTCGCCGGGAATGTCTACCGATGCGCTGAATCAGGAAACTCTCCAGGTCAGCAGTCA
+
031222223522232322225024212344.3344132224203110462/1246102312321522212322324223.212341/532061332222322233032231443232022322/344553344522217/2622522234
@Chromosome_2040130_1_1_0_0_0_3:0:0_0:0:0_148de/1
TTACTACGAAAATTTGAAAGATGCTTATCGTTCGGAGCAGGGGTATATTAGAAAAGATGTTCTGATAAAAGATATTCTTTTCTATCTGAATAATAATTATCGCGAAAAAATCACTTTAGAACAGTTATCGAAAAAATTTCGTGCCAGCGT
+
4423022632352420302251313422035122033122125202353522343024/22-42/3/153132423225021220162222223141242112334441532303,2324542453543222403115222333/20233
@Chromosome_833225_1_1_0_0_0_4:0:0_0:0:0_148df/1
ATCGAAATGTAAGCTGCGTTCTTTTCGGTGTGTGGAAACAGCTTCGGGAGATCCGGGCGAATCTGGTATGCCTTCACTACTCCACCAGTAGCCGTAACAATGCTGCCGACATGTTCAGGGGATACCTTTGCTTTGTTGTGAAGCCACTTA
+
423531331210223/1232233163421342244054/053210342631261302422/44-322223223332244251222//022360252412/33254321153637241/12623222122723/21322104321222223
@Chromosome_3247912_1_1_0_0_0_2:0:0_0:0:0_148e0/1
TGGCCGCAGCCAGTTGCATCTGTTCCAGTACTTCCACCGACATCGCATATTGGTGCTTATTGATTATTTTCGCTGCAAAGTAGCCAACAATCCCTACGGGAATAGAAATCGCAATACCGATGATGGTTAGCCAACCGATGTCTGCGTGGA
+
23252313222220113422644-02551/1253115234412323311420242450242/224312220.333302222013231524263420203.14324506337221/4223321465131.112234241322423262334
@Chromosome_461070_1_1_0_0_0_5:0:0_0:0:0_148e1/1
TTGGCAATCAGAGCACTGGTCGCAACCAGACCAAACTTTTTATAGAAGATGATCATGAACAGCATAGAAACCAGCAGCCCGGCAAGGCAAGCCTCCAGCCCCTGTTCAATGTTCTGCATACCCAGGGTTGGGCCAATGGTACGATCTTCA
+
312223413531/212245342232042132213312524222522242423256255323021232/032/3323/233125.3035122210313313332204303/12212/441442433034-634244204623211444422
@Chromosome_1795581_1_1_0_0_0_4:0:0_0:0:0_148e2/1
ATTGCTTAATGAAATGATTGCTTATCTCAACTCGGAAGAACGCAATCATCATTATTTCTCAGAACTTTTGCTTTTTACTTGCCTGTCTATTTTTGCCACATGCAAAGGTTTCATTACACTATTAACTAACGGTGTGCTATCCGTTTCCGG
+
4322/33122233246332/3203442.430/-2122/732140120132522/2051/123225355/252202523241243320223252241221232122268334421046322224521122554231260123222143323
@rand_0_0_0_0_1_1_0:0:0_0:0:0_1051/1
CGGTCCGAGCGTCAGGCGCCACGGGCTTTTAATGCCAGCGTCGACTTCATAGCACTAGTATGCTAGCCGTGGTGTGGATCGCTTTGGTGCGTGCTTGATGTGGAGGAATAGTGCGAAAGAGTATTCCGCAGATCTCTGATTGCGATCGAG
+
21/2221041423211335562222502154225042321340/3354232104242/33021431344102232223121524412/22537354.22212320123111205622176222.31320453304251233406153.23
@Chromosome_4468899_1_1_0_0_0_4:0:0_0:0:0_148e4/1
AAACACTGGAGGTACCTGTATTCTTCGCAAAAGAACCAACGGTTCTTTTGCGAAGAATATGTAGAGGACAAGAAACAGAACACCAATTAACGGTCCTAAAACCGCAAAATAAAGTCCGTGATGTATTACCCGACGTGAAACAGAAATATC
+
22222131442222232234/41226203453/633114333552652326336132342226/411/.042113442322222024/353-445303441302502342324124048/3142344322222525432432322/4462
@Chromosome_3345292_1_1_0_0_0_1:0:0_0:0:0_148e5/1
GCAAAACGATGCCATGCTGGATGACTATTCCACGTTGCAAAAAGCCCGTACGAAATTCCTTCAGGCTTACGAAGGCAACATGATGGTGCGTGGCGAAGGTGATGATATCTGGTATCAAAGGCTCTGGCGGCAATTAACACCAGAGACAAT
+
22222302533/2252424221442222344230135220120414222030502/0152224332321451333142134234442122222242/13/42022202211026232132522352533134512202112336422102
@Chromosome_4558829_1_1_0_0_0_2:0:0_0:0:0_148e6/1
ATGGCGCGCCCGACAGGATTCGAACCTGAGACCTCTGCCTCCGGACGGCAGCGCTCTATCCAGCTGAGCTACGGGCGCTTAGCGCCGTTGCGGGGGTGGATAATACGGACTTCCCAGCCCTCTGTCTAGTCCCTTTTTAAATAAATTGCG
+
232/25252522352.42320073/315322742232041/54525433264152342/025223523422245033..2/2221222-2211442234244/20832/215.1242444033230263124316221025752255210
@Chromosome_8328_1_0_1_0_0_6:0:0_0:0:0_148e7/1
GTATCAACCGCAGGATCCCACAACCAACCCTTCTCTCTTTCTTAACGCAGCGCAGATTCCGGAATACCGTAAGTTGATTTATGATGCTGTCGCCTGGGCGAAACAGCAGAGCAACGATCGCGCGCACCAGATAGTGGACCCGACCGACAA
+
203220143232252336224113223452/24243.2023442120435220232422302172012250133/023/232305233323132201222214134222323144536/355462/432221411110221132362113
@rand_0_0_0_0_1_1_0:0:0_0:0:0_1052/1
TAAACTACCAGGTGGGTATATCTGATGGAGTGCTACATCTTTGTATCGTGCCACCATATAGTTCTGGATCTGGTTCTAGTCTTGACGAGGCTTGCGCGTTCTACTCGATTGCTTTGTAGCAGGGGGGACCCGCGAGACGTTATTACCGGA
+
23644/02152/230225243221344201210543443212410/232012322212222223242102223320/22243262251231332434012443323.224332222443030312213442/34243250/314044321
@Chromosome_635244_1_1_0_0_0_2:0:0_0:0:0_148e9/1
CGGGCGGCTGCTATCTGCAAGGTAACGATGACCTGAAAGCAGAAACCAGCATCAACAAAGAGATTGGTCTGGAGTTCAAACGCGACGGCTGGCTGGCGGGCGTCACCTGGTTCCGTAACGATCATCGCAATAAGATTCAAGCGGGCTATG
+
22222423343323/132320262522/212225022223204212222455442/3424824042322521236313211121624131452252062612044222532424521216262/14223235420220356223312524
@Chromosome_1400452_1_0_1_0_0_4:1:0_0:0:0_148ea/1
GGAGCACTCATGCGGGAATCCTGGCGGAATATAAAGAATATCACCAGGATCCAGCTCTTCATCGATGATGGCTTCGAACGGATCGACCTGTAACAGATCCGGATGTGGGCAGTGCTGTTTCATTTCCAGCTTTTCGCCCACTCGCCAGCG
+
2222242222.420133632333522022202352334523442221332/361505222302240224112113143326321124341424445302242202214422546122322152132222222412426512222435201
@Chromosome_1289608_1_0_1_0_0_2:0:0_0:0:0_148eb/1
GCAGTAGCAAATCAGGCTTTGCAGGTATGTTCGGCTCCAAAGGAATCGACCTGGATCTGGGGGCCATTGTTGAGCTTCAGGACGGGTATAAATCGATCATTCAGGCGCTCGGTAATGCATTCGGTGATTATCGCGATGAACCGTATGTTC
+
0/212312511142312223322232621232-353214485422024244227034212112214212421220220220.22122552/3123253253223211/1/.132/240522/124105301264224614421422.242
@Chromosome_2434278_1_0_1_0_0_4:0:0_0:0:0_148ec/1
TGGGACCGTCCATTGCTAAAACCATCTGCGATCATTTGGCAGTGCTACGCCGGGATGTCTGGTTGATGATTGGTCACTGTGGCGGATTACGTGAAAGCCAGGCCATTGGAGATTATGTCCTTGCTCACGCTTATTTACGCGATGACCACG
+
3252213223414320222702222323212516031032320251221526/42434/6202324.33242268251473122234230333222223213.2/.3221571234243432023233126152302223/143431234
@Chromosome_3692609_1_1_0_0_0_5:0:0_0:0:0_148ed/1
TTGTGCCAGGGACGTTCATAGCTGAAAATTTATTCGACGTTTTCGGGGACGGGAGTTGTTGAGGTTAAGGGTGAAGTCAATGCCGCCAGAGAGCCGCCTGAAACGCCAATTTCATTGAGCAAGGAGTCAATCAGCGATGCCTTTGTGCGG
+
1342142322544064235172132622011523243044213302812323222222221225432134122433.32234/3153/22421231.433702418221.2/34234233255245354122442231522331332123
@Chromosome_696037_1_0_1_0_0_1:0:0_0:0:0_148ee/1
TACGAATCAGCTGTTCGGCAGCACGGTCGTACATCTCTTTTCCGATCATGTCTTGTTCGTTATCTTTCGCTAACGCCATTTGCGGGTTATCAAAGAACGAACGGAAGACTTTGGCGCTAATCGGGTAGATATCACGGCCGGGGATCAACA
+
2524554222435021221726225144522253602220341322.241226323332240012/61452322225224302112120282373225221122312284/0212423/1210041313224/204323442342113/2
@Chromosome_673840_1_1_0_0_0_5:1:0_0:0:0_148ef/1
TGAACGCCAAGATGGTGGACGGTCCGGTTATCGATCGCACCCGTCTGGTGCTCTCTCGTGCAGACCTTTCGGGCATCCGCGAAGAATAAGGCAATCAACATGACGCCGAAAATTGAACAATCTCAACGACAAGAACGGGTAGCGGCCTGG
+
1222414020022325144434335371422214113542223222025332342733//3/5632310315203411437241424442.3232502222522/11824244734.331332432.55243451442322222422332
@rand_0_0_0_0_1_1_0:0:0_0:0:0_1053/1
CAGGTTACAACATCAGGCGTGACATATAATACGCTGCTCTGAGTCCCACGAGTGGTCCAGCTGTCCCTATTACGTTCGTGTTACGTAACGATGCTATGACTATAAAACGCACAGAAAAAAGCTTGCCGAGCAACTCCCAGCAGTCCTGAA
+
3322025242242032024342-40225/332132222222253210722311.220222532562122020152436212120322141222053/22226223212610543143232222425222247235222204242214044
@Chromosome_3960629_1_1_0_0_0_4:0:0_0:0:0_148f1/1
CGCCTGCCCAGGCGGCGGTTTTTTTATTACAGGCCGGATATAATTAGTGCTGGAAAGCGGGACCTCAGCTGTATTAATTTAGTTACCCGCATCATTAATGAGCCTGCCCTGAAAAGTTAACGACAGGCTCCAGAAAAGGAGTGTTTTTTT
+
1.02015122,22201541430240422481222527-/224203315332533323422222533422331325723421226233324432413244232112322620212302321323432241312823324.43245633322
@Chromosome_3427438_1_1_0_0_0_2:0:0_0:0:0_148f2/1
AGTACGCTCGCAGATCCTCTCTGGTATTCGCCAGTTCATGGTGAACCGCGGCTTTATGGAAGTTGAAACGCCGATGATGCAGGTGATCCCAGGCGGTGCCGCTGCGAGTCCGTTTATCACCCACCATAAGGCGCTGGATCTCGACATGTA
+
42222212452304342/103243602410/452142442142272241222224.344123522224224352213221324221/343442221210437211523226250304242.44234112242024452450266414215
@Chromosome_1917983_1_1_0_0_0_1:0:0_0:0:0_148f3/1
GAAGAAATCTAACGACAAGCCTTCAATGGGTAAGAGTCTTCGCCGTGCACTTTCGTGTTGTACCCTGGCTTTCAGGGTCATGTCTGTTCAGTAAACTGAGAGTGCCGGAACTCACCCGTGTCCGGCGCACGATCTCCACCTCACCCGTGG
+
62/21143234242262441102/445221211223233323263232234273240332505211/3621233235101151/0022125423222621363313421211642113222032333264330102732/315230.213
@Chromosome_2101791_1_0_1_0_0_4:0:0_0:0:0_148f4/1
AGCGTGGTCGTAATAGCGTTGGCTGCCATCAGGAAGAGTTATAACAGGCATTTTATAACCTTATTTGCAGTGGTGACCCACACGAAAGATCACATACAAAGAAAAATTTGTTTATTAACAGTTCATTGCGAAACCATATAGCCAACAAAG
+
223/422524523222//23123420/453/51523112510322022232/34446/21521352333343432551321103222323212211414324242412252431322/4132250222422221202426333/122443
@Chromosome_3309851_1_1_0_0_0_4:0:0_0:0:0_148f5/1
ACAGGTTGAACAGCACCAAATCCAGAAACGTTACCATGCGATTGTGCGCGGCTGGTTGATGGAAGAAGCAGTTCTGGATTATCCACTGGTGGAATGGCTGGACAAAATCGCTGACAAATTTGCCCGCGAAGATAAAGGCTCGCAGCCAGC
+
243102416232424042222425333343201623223025223302020253/5323362222906232341/0314222216122/4202121.5.224112422111312216422140052523422221/255/22521364/3
@Chromosome_3208134_1_0_1_0_0_2:0:0_0:0:0_148f6/1
CCTAAGGCGTCGTACTGCACCGGACAGTCGATCAATGTCACCGGCGGTCAGGTGATGTTCTGATCAACAGCGGAGATCCGTTAAGGATCTCCGTGAGACTATAGAATGCCTGATGCGCTACGCTCATCAGGCATACAGGACTTCTGCCAC
+
214221534154222422122003624356225232262333322/22031022422413303120323424126134232242223/33.3302222222324343221242325204624442143421/232212235234236322
@Chromosome_2627135_1_0_1_0_0_5:0:0_0:0:0_148f7/1
CGCTGCGTGACTATCTGCCGGATGCCTTTGGGCCGAAAGATCTGGAGATTATAACGCAGCTGATGGGCGAGCAGGATCGCGGCTATGCGCTGACTGGTGATGCGCTTTCTCAGGCGGCGATTGCAGCGGCAAACCGTTCGCACCTGCCTT
+
330142254432022121326363012216211024552252402251.20/4/2233423422141222131/.2232/.20222112/4314212/33244523432212422312/2223423221/424/25232/3244024233
@Chromosome_4076554_1_0_1_0_0_5:0:0_0:0:0_148f8/1
TTAACAACATCGCCGCCATTACCGAATTCCATTCCGTGGTTCCTTCGCCAGTGGCGATCATCCCTTTGATCCCTGCCACGGTGGTGCCGAGATCAACGTCGGTAATAATCAACGAAGGCCACTAATACTGATTCCAGCCGTAGATAAAGG
+
3024/3142423223221214222242343231222223331237/230253211226121211/141.022624122322300522251241712322223042221324222122132226134344335422228525220143341
@Chromosome_1240864_1_0_1_0_0_4:0:0_0:0:0_148f9/1
AGAAAATGCTGATGATGAATTGTGAATAATCAAACTGACCTCTAATTATCCTGTATGGAGTAGTGCTTATTTTCCACTCAATTTCTACTGATCAGATTATGGTTTTCAGTACAGTGCGTTATGAAAAACGGACTGGATCTGCCAGCAGTG
+
220021122530.2333313342236825223624222433232/1511252222133222303232332142233524/122212154324532322832321.220/1414425422141234/243,316540213/132/224440
@Chromosome_2940946_1_0_1_0_0_0:0:0_0:0:0_148fa/1
ATAACGCTTCAATTGGGTAACTTCCGCCATTAATGACCTACCACACGCCGACCAAAGCGACTTTGCAGAGTGTTAATTGAGAACAGCAGCAGCAGGGATGCCGCGAGGATCACCGAAGCAATCGCGCTCGCCGCCGGGTAATCAAACTCC
+
3123322623223626301333622/2512222125324132222372/5/334212123213233224232263311333452531352222122415212303231224304032232245033152022263.10422224421352
@Chromosome_930331_1_0_1_0_0_6:0:0_0:0:0_148fb/1
GATCGCTGAGTTCCGCCATTACAGGCCTCCGAACAGCGCGTTGAATGGTTCTACTTCCACCCATTCGCCCAAGTCCACATTGCCACGATCGCGTTGCAGCACGATAAAGCAGTTGCCGAGGCTAAAGGAGCTAAATATATGTGAACCCTC
+
202223324222435325142422452432312212233/210370244222252452.4522144232/2102231/23342211332323224311/3242/4224214433223221324223122122122424223324454222
@Chromosome_1825502_1_0_1_0_0_1:0:0_0:0:0_148fc/1
GGTGTCGAGAAAACCATCGTGATAACCCAGTTCTTCTTCCAGTTTAGCCACTTCATCGCGCGGATAACCGGTAACGATACGGTCCACAAGCGTAGAACAGAAGCTGTTAGCCTGATCCAGCCATTGAATAAATGCTTCTGGCAGTGCCCA
+
/253332212322322420222232345122223141122220034114533622335215134/3/222200464235315122521242223447942006426410132244833332533-0552217212328322441422522
@Chromosome_2072814_1_0_1_0_0_1:0:0_0:0:0_148fd/1
ACTGACACAGGCCGGGACGGATGCCGACGCGGATTTGTCCGCCTTTATCGAACCACTGGACACCCTCCGGGAGATGGTCGCCAACCAGGACATGCCGGACGAAGTGCGCGCCAAATTATGCAAAGCGTGCGCCTTTGCCCGCCGTGGCCT
+
0123/1322103221124343313244/02023142332212032412532224.5.16/5533222221/4233124/33033332125113253322534122703/1202204254730/32214.002442102332323014135
@Chromosome_3203756_1_0_1_0_0_6:0:0_0:0:0_148fe/1
GTGCCCCTATCGCCATTTCCACCACGCCGGGTTCACTCACCGCGCCATGCTGCGCCCGCGTCTCTTCGCGTACGCCGCTCATCTGCGCTTTGGCATCGTTACTGTAGGTGACAAATCCGCGTTCAAACCAGGCGGAGCTACCTGCAATAT
+
52232243-52532333533323202420473/0432523211263.2332220611121322245340622223213421222223.01021223020145422221226/64431552464236462823212003322253212102
@Chromosome_2526196_1_1_0_0_0_1:1:0_0:0:0_148ff/1
CACGCTGGCTGAGTTCAGCCCACGCAGCCGCGCGGCCTACAGTGGACAACAGATGCTGGAGGAGTATGTCAACTTCTATCAGAATCTGTAGCTACCTGTTGCTGCCGCTGATTTTCCTGCTGGTTAACGTCAAAATCGCCCAGCTTGGCG
+
220213513541-3452222222413343361322222206220224025504222221451221254223522242533620240254.32342223202463.1226020352224142246220231/4314022342253445132
@Chromosome_1478468_1_0_1_0_0_4:0:0_0:0:0_14900/1
CGATGCTGGTGATGCTGGAAGCACGCGACGGTTACTACGCTGCAGGTCGTATGCTGCGCGCTGCTGATCTCGTTGATGCGCTGGGCCAGGAAAACAATCCGGAATGGAAAACTGTCGCCTTTCATACCAATGGCGAAATGGTTTCGCCGA
+
2433422220231203322222221437232/3103033522200422356502230241424222222215230215264320320342200403241204.123354622613012/12526252233322223212.523212244/
@Chromosome_3550398_1_1_0_0_0_2:0:0_0:0:0_14901/1
TACGGTTCCGGAGGCGTTCTCATCCTTTGTGCTATACCTGGATGAAAGTCGTCAGGAGCATTTCAGACAGTTAATTATGTCTGTTGCAAGGGAACGTAAAGACTCACATTCAGGTTTAATGAATCCGCTGCAACTGACCAATATTATACA
+
1321352215224/3206223223250232426320.20244/2212212732323-230223221213.02021413320222/72452410,/5014423110720233420430222226243242253622632133325453224
@Chromosome_1703387_1_1_0_0_0_2:0:0_0:0:0_14902/1
GGAAAAAAATAGTCTGTTTAGTCAGCGCATCCGTTTGCGTCACCTTCATACATTCGTAGCTGTCGCACAACAAGGAACTTTGGGGCGCGCGGCTGAAACCCTTAATTTGAGTCAACCTGCGCTCTCTAAGACATTGAATGAACTGAAGCA
+
41424232213223222511.2442/52222012342104054223313445202.224303251211442412122321312221644122321313/23113311232132114524412234622236140222333/013542433
@Chromosome_1607935_1_0_1_0_0_2:0:0_0:0:0_14903/1
GCTTTGCGCGTACCGGTAAGCTGTTTGCCATGGATCATTACGTCGATAAGCCGGATTTAATGACGATGGCGAAAAGCCTCGCGGGCGGGATGCCGCTTTCGGGCGTGGTCGGTAACGCGAATAGTATGGACGCGCCCGCGCCGGGCGGGG
+
620.323223322322121234522523321234113/132422/1325635324235/32222212311272141122253121222425564523354242352222/2420102322422/65/6.52423544232334442/251
@Chromosome_3305031_1_1_0_0_0_4:0:0_0:0:0_14904/1
GAGGCCTAGTCTATTGTGGCACTGGCGCAACGCTTCCCGCTGGCGCGTATTACGCTCGATCCTAACGGTGCCTGGTCGCTGAACGAAGCGATTAAAATTGGTAAATACCTGATAGAGTCGCTGGCTTATGCAGAAGATCCGTGTGGTGCG
+
2323323102224134324421422222245/2431222445643352224103323512444/4445034433.32332041/3215341527222152130323531242236/5540223034232143253522136251222611
@Chromosome_3502656_1_1_0_0_0_2:0:0_0:0:0_14905/1
ATAGTTGCAAACATTCCCAATTTGCAAAACGAAATTGTGATGTGGATAACATTTTTGCCCCTGAGCGTCGTCAGGGGCGGTTAATGGAATTATCGGCGGCGGTAGGATTTTTGCGCGGTATTCACTTTATAAAGATAACGGCGAGATTCC
+
3/20433313.514442322313031422222:6323253101.25202322223213453342210223623232224200224232132131223212021132223223048332414410222.32402/142222302/122/20
@Chromosome_2293108_1_0_1_0_0_1:0:0_0:0:0_14906/1
TACAGTTCGTCGTTAATTGCTGTCTTCTCATGCGGTTCCACTACACCGTGTTCGATTGCTGAACGAATCTGTCTGGAATAACTGCCGATCTGTTCAATGACTTCCAGCAGGCGCTGGTTTATATCGGCGTTCTCTACTGCCTCAATTTCA
+
43/25536613243322022222023422425245854311236222322222224/15321.252420212153142321233212220212241/223212244421320110233/325232213222500422242/346314123
@Chromosome_1985048_1_1_0_0_0_2:0:0_0:0:0_14907/1
CGGCTCAGCTGATCGACAAAATCCCGGCGCAGCGCGCGAACATGGCGGCGGCTTTTACGAGCATCCGATCCTGGACGCAGAATGGCGAACGCTAGCCAAGCCAGCGCAACGCCAACGATTTTTGCCAGATTATCGTTAAGAAAATCAGCA
+
42/30125222225112242243542543112221080272232105323042641245211031523122220322322232433242222362152/323332341/51223322452224245224/42220242422242231221
@Chromosome_3675496_1_1_0_0_0_3:0:0_0:0:0_14908/1
GTACTCTCGAGTTACATGCTGATGGCACGCTGACCACCGAGGTGCATCGCCTGGCGGACACACGTTTCCAACCTGATACCGCTTCAGAAGGCTACTGATGTCTCCGCTTCTTTATTTACACGGTTTCAACGGCTCGCCACGCTCTGCAAA
+
50432227.022314255242012322019420422524222022211/0234202222154322510232542231/25363212/2523222/523233232-1225223035241/4233205762-233361113224622224/2
@Chromosome_1800943_1_1_0_0_0_5:0:0_0:0:0_14909/1
CTATTCTGCAATATCCGCAGATAGCGTTATTAAAATTAGCGGGCGCGTCCTCGATTATGGCTGCACAGTCTCATCAGATTCGCTTAATTTTACCGTAGATCTCCGAAAAAACAGTGCCAGACAATTTCCAACGACCGGTAGCTCAAGTCC
+
212632123264235432/20426427243332543542422/32423214221220434515244263224235322344000223225252154223342232250222024530042231025344222322/11222133124420
@Chromosome_776404_1_1_0_0_0_0:0:0_0:0:0_1490a/1
TGTTCCAGCGGTTCAGACGATCCAGAGATGCTTCAACATCAGACTCGCTGGCATCGCGCAATGCGCCCTGCTCGGCGATAGACTCTTGCAGATGCAGACCCGCTGCGCGACCAAAGACCACCAGGTCCAGCAGCGAGTTGCCGCCCAGAC
+
30722232/325212331241335400422225321212424226052125215226014233212234622422202./23456423612272331132343122332323122132/43/1343224222345232224332222525
@Chromosome_4539817_1_0_1_0_0_4:0:0_0:0:0_1490b/1
CGCAGCGTACGGCTGCGAATATCCTGCTCGACGGCCAGATGCTACATGCGGTAGACCAGGCCTTCACGCAGCGCACCGCCCGCCAGGGTCATACACTGAATATTAAGTTCGGTAAAAATGCCGATCAGGATCGCCAGACCACTCGGGAAC
+
4231251231314020444152212/24344643.0144321.54/2152322/2236222/2741522/5761222122243427234024123440/210212033525323542/58525143242223323/34322202222221
@Chromosome_1649971_1_0_1_0_0_2:0:0_0:0:0_1490c/1
TGACCGCTTTTTCTACCCTGTATGTTTTGCCTCCCGCCCAACTCACGAACCTTAATGAGTTGGGTTATCTAACCATGACGCCGGTGCAGGCCGCCGCGCTTCCGGCGATCCTTGCCGGAAAAGATGTTCGCGTGCAGGCGAAAACCGGCA
+
2/1212222222224236421452/23134333/4104404325212244221322322212324145442412201252225214222.213333/341224403-22223/0221322322222351620122214242255542343
@Chromosome_4228594_1_0_1_0_0_4:0:0_0:0:0_1490d/1
TGAATATTTATAACCCAACAGACGCAGGTCAGTGCCAACCTCAAAACTTTTCGAATAGAGGAAGCGATAAGACTGGCCTTCCTCTTTTTCATTGTTGCGTAACTGACTTTTCGCCTGAGTGACATCCACCGATACTGCGCCAATGGTACC
+
323020233143344221220272015112223252232362142120541232202451245620220012/3543521210250202252334102022/2/5315326112-23352231523553212032132205207152.13
@Chromosome_275028_1_0_1_0_0_1:0:0_0:0:0_1490e/1
CAGCTTTAAAGCCGGTGGCAAAGTGCTTTCCTGCGGCAACGGCGGTTCCCATTGCGACGCTATGCACTTTGCCGAAGAGTTGACCGGTCGCTACCGTGAAAACCGTCCGGGCTTCCCGGCGATTGCTATTTCTGACGTTAGTCATATTTC
+
43232332332325336264133022122/53315003532133423111300224525404222205010220235223232113252222250/421200325423342314015222210.33233251203343423302323321
@Chromosome_2363598_1_1_0_0_0_4:0:0_0:0:0_1490f/1
TTACCAACAATAGGCGACAGGATCGCTTCAATACGCCGCTGAATACGGCCTACGACATCACTGGCATATTTCAACTATGCGTCATTAAGATCGCGCCCGCTGGTATTGGACTGGGTTAACAGATGCCCGCCCTGATCCACCAGCGTGACG
+
2/41243442123101322263032022301553225244/14/252326322004222132335330225133423//+0202322440453542215221303425344342242228411022453542105321472423355421
@Chromosome_4011291_1_1_0_0_0_5:0:0_0:0:0_14910/1
TCCCTAACGACGGGGTGTACCGCGCAGACAATGAATTTCTCGCAGGGAGGATTTTGCCGGGGGCGCGAATAGCTCCCACAGAAATGCGCCCAGCAGCAGTAATGCGCCGCCTGCCAGCCACGGAACAAATACATACGGGGTAATCAGGCA
+
24242024342253232424321151214212575245222200244012261321263222413051234323221113223322/42221122112.2410542111242220214/1242252222-431232023/3205021524
@Chromosome_3300443_1_0_1_0_0_2:0:0_0:0:0_14911/1
AAACCATTAAGACGCGCATTCTGCTGGCCTTTTTCCACCAGCGCCGGAACACCTTCTACACCCACCACACTGGCTGCTTGTTTCGCCAATGGCAGTGTAAAGTTGCCCAAACCGCAGAACAGATCCAGTACGCGATCTTCAGGTTGCACA
+
3223441024537/3321231223132223234213342540224122232022323222322431153215236212213232133336.23232342242112224201245222523125314123532423522263322320342
@Chromosome_2233428_1_1_0_0_0_1:0:1_0:0:0_14912/1
CCAATGGCGGCAACCCGCCTCGCGGAAAAGGCTTTCGCTATCGGCAAAACGATAAGTGGAAGTGGGCAGCTGCAGCTCTTCTGCCGCCAGGCGACGCATACCCTCGCGATTCATCGTTAATTTCGTTGCGCGAGCGCAGGGGACAACATT
+
53323/12622202322222201724042215254423251303044202213243224041/22223251222224/5212205240423221312231342212314.1113212415235126402244322225222140442750
@Chromosome_337049_1_1_0_0_0_3:0:0_0:0:0_14913/1
GGGGCATGATGAAAGTCCTTAACTCTCTGCGTACCGCAAAAGAACGCCATCCAGACTGTCAGATTGTGAAGCGATAAGGACGGCTATATTTGATTTGTAAATCTAATCCACGTTTTAAGGCCGTTCAGGGTCGTAAGAAAAAACGATGAT
+
0235233353232232121222322/254323215222245210223122311533412.03/321221/234213232431322343223222242343232548222212-62341322212/1152111234211534242603331
@Chromosome_1251984_1_0_1_0_0_1:0:0_0:0:0_14914/1
AAGAAATTGAACATCATACCATGAAAAGGCTGCAACCCAGGGAAGAGCTGAGGAAAGAAAATATGTGCGAAAAAATTGCCATCCTGCTGGATCATCATGGCGATGATCCCCTTTTTTTACAAGAAGCAATTTCTGATATGAAAAATTTTA
+
232232522525452/60235.2121/520442/110427254403420213503240325232147/13220.2222122023334512321122334134261022032422352023444422335252142225212124243243
@Chromosome_423477_1_1_0_0_0_1:0:0_0:0:0_14915/1
TCGCGCTAATGGTTATGCTGCGTTACAGACGAATGGTTCAATTATTCTTTCCCCTAAGTCCGAATGTGGACATATATAACCTATGGAGAAAAACACGCATCAAATTGATAAAAGGGCGATATTTCAACATGTTGCAGATAATGTTATTTT
+
124022221031624233454331532522322220/1732332403425221222310332/25211122362723342332223013412102020313412521333523302/21/14225120612223223323/512225326
@Chromosome_1657998_1_0_1_0_0_3:0:0_0:0:0_14916/1
CCCGCTTCCGACTGCATTTCAACCACGCGTGGTGTGTCTCCCCAAACGTTCTTTAATCCGTTTCCGGCCCAGGCATCAGCCTGTTCTGCCATCGTGGAACTGGGGGTAATAGGGTACATGGCGATAACTTCACTGGTGCGAGATGCGACC
+
416231311424302424022216222212241442432450/3204643253163203.51425123234074.12232242222222323022032413324243463222323033502-502532223224146313235424325
@Chromosome_5154092_1_0_1_0_0_4:0:0_0:0:0_14917/1
TTGAATTCATCTCACAAACCTGCATTGAGCGAATCTCCTGCCTGTACGTCACTCCACTCCATGATATCAACTTCACACTCTTTATCTGCGGCTAGCTGCAGCCACCAGATAAGCATCGACTATGAAAGATGAGCCATGACAACATAACGT
+
632442224053022222250202223/5433/30//2213122222521224132324172/426222022327232244203222351461223323511211.202522321223310324223622222.2012536216332124
@Chromosome_3045903_1_0_1_0_0_1:0:0_0:0:0_14918/1
TGCGCACCTTTGGTGTAGAGACAGTGTCGATTCTGGGGGGTGGACTTGCAGGCTGGCAGCGCGATGATCTGCTGTTAGAAGAAGGTGCAGTAGAGCTGCCGGAAGGAGAGTTTAACGCCGCGTTTAATCCTGAAGCCGTGGTGAAAGTAA
+
1230032033/822523503332722425524346/2413402212230113245232012355263220422242020401100233323225423214233322135/262141230212532202342/211056213223414454
@Chromosome_1098403_1_0_1_0_0_4:0:0_0:0:0_14919/1
CCTTCAACCGCTCGGCCACACTACCGGAATGACGCGCACTATAGACATCCCGATGCGGCGTGTAAACCCCTAATTTGTTTGTTTGCCTGAAACACAGCCAAAAGTGCATTGATAGCGTGAAATAACAGCAGATTGATCATTTCATCTCCA
+
22432202142063544243434421141341202320225232.14132122/1223222812222032/243123102022322344136312/533634223322/14115004422303223420162214223142551224612
@Chromosome_193574_1_1_0_0_0_1:0:0_0:0:0_1491a/1
CATAATCCGGTGCGGCAAATGTCAACGCACTTAGTTTGCAAAAATCGAGCGGCTTTACGCCAGAGTTCACGCGATTCGGCCATGCCATGGTGTGGGCAATTGGCGTACGCATATCCGGTTCCCCCAGCTGCGCCAGAACACTGCCGTCCT
+
42234233242513135113242252522.224401556522242/4.231143322333523312115524742215233522411224622403327/02352417/123237343234222125182331322333012.3254202
@Chromosome_4038216_1_0_1_0_0_5:0:0_0:0:0_1491b/1
TCATTTCCGCCGTGCAGCACGCAACCAACGGTCCCTGTGCGATATGTGAGACGATGGCGCAAAAACGACAATATGCCAGCCTGACGTCACTCTTCGCCCAGCTTTTCATTGAGCTTGCGGAATGGCATAGCCCACTTTATCTGGTCATCG
+
26322744302284212321143222334535222022334323422544644622132515325/.14230224422122.22227113142121562041.21222402147242121215204525242073621013520243332
@Chromosome_1197738_1_1_0_0_0_0:0:0_0:0:0_1491c/1
CCCGCGCACCTCGCCTTGAGGCAGAAGACGCGCTGGCACTGGCGCATTTTCAGGGCAAAAATAATTTACTGCGTCGACTTAACGCCCTCAAACGCGCTGACTTTAGTCACCATGCGGATCGCATCCGCTGCCCGGTGCAAATCATCTGCG
+
1422111/212233123123/23522332320231022222202031320022201212101240312334212032.2043131421/24313142222224130022350522222/2426224355223232532421221122412
@Chromosome_1153839_1_0_1_0_0_3:1:0_0:0:0_1491d/1
CCCGTGAGGACAAACAGCGTTGGTGGAGCGAGATCAACGGGTATCAGAATTACCGCAACGCGACAGGTAAGCCACTGAGTGACGGATGGTGTGCTCATACGTACAAGGAGAAGTTCGGGGTTTGGCCTAGAGGCTTCAGTAATGCGCCGC
+
23224152222/135784242023012672/02343231150270223232321/523302215222231205256111114522277043046432/13224/332125203740/1133124623322144.3312232222222371
@Chromosome_3945058_1_0_1_0_0_3:0:0_0:0:0_1491e/1
ACATTCAGCAGTGATACCCGCAGGCAGCTGATGGTCAGCAGGATGAGAGAAACGCAGAGACAGGTTAATCACATTACCTTTAACCGCTGCACGGTAACCTACTCCAACCAGCTGCAGCTTCTTAGTGAAGCCTTCGGTAACACCGATAAC
+
5420312424272156232120532223-4352202331342215242043/42523222321122262423212223172332332032222233201250333152352422331242514225524535012321322324021220
@Chromosome_1483687_1_1_0_0_0_3:0:0_0:0:0_1491f/1
CAGCGATAGGATCAGGATATCCGCTCCGGTAGTGGTTGCACGCACGCGTGGGCTGAACAGACGACGCTTCAGCAATAGCACGCCGCCAATCAGACAAAGCACGCCGCTGGCACCACCAGCAAACATCGCCATTTTCTGTTTCACTTCAAT
+
2643522135262323444032250.3230163322261222212312526.4242223230332431432420321232425354243222214137124510335003540044143241154422221225/2-262300/333254
@Chromosome_1838998_1_0_1_0_0_6:0:0_0:0:0_14920/1
ATAGCTGAACCCTATATGATCCTTTATATATTTACTGATATCTTTGAGGGTCACGCTTTCGATAGTGGTTTTGTCGCCTTTACTTTCAAAAACGGCAAATTGCTGCGATCCATTTATAGTATGCGCTGCGGGAGACGAGTTCTGTTCACC
+
2244412132.2/325014232135212212230122563.131132252.25442624201362332262224121.122432342406210434643221213422112032223024020222540342217322242421410254
@Chromosome_163945_1_0_1_0_0_3:0:0_0:0:0_14921/1
GTACGCTGAAAGCCTGGCGTCGGCTACAAATCGGTCAGTTGACGGTGAAAGTGCAGCCGCTGGCGACGCCGTCAGAAGACGAGTTGCATCAGGCGATGCTTAATGGCATCCGTGATAAAGGTTTAAGCGTGCTCAATTGGACGGCGGAAG
+
7251422133/4250242224/222512621252217235233422732222022222224324243422/22242425123154423313320126321.204332251222422321103124213-4220514/1112234323231
@Chromosome_1935707_1_1_0_0_0_1:0:0_0:0:0_14922/1
CAACATCGACACCGCCAGTACACGCGGCACTCGCCAGCGGACCATGTGTTGCACCAGCGGGTTAAGAATAACAGCAATAAATAATGCGAGAATAAACGGCACGATGATCTCGGCGGCAAAACGGATACCGCAGAGAATAATGACCAGCAT
+
3352422342213024220/22101401225222123221245215122224472220512032210534025233225122214200322420232121.02222545055532332234223200330155326122211222.2435
@Chromosome_3374176_1_1_0_0_0_1:0:0_0:0:0_14923/1
GAATGTGAACGAATAAATAATTCGTTTATTTTATCACCCATTCTCTTTTCGATTCGTTGCTTGTACGCGTAGATGCTACGGATATCCATATCCAGAACTTCAGCAATATGATATGGATTATAACCAGAAACCATATACCCCATTATGGTG
+
2102116542241/153250203622-2644430222/2643434330202231422226423512632561223130223033247213452223532141242003102225424/1232331211412101222222/311074255
@Chromosome_2515411_1_0_1_0_0_5:0:0_0:0:0_14924/1
CATTTTCTCCAGTGTGTCGGTTTCGCCGCGCCAGCCGATAATCTGCGACCAGCCGGTAATGCCCGGTTTCACCTTGTGGCGCAGCATGTAGCCTTCAATGAGCTGACGGTACTGTTCGTTATGCGCTACTGCGTGCGGACGTGGCCCGAC
+
22222354201415222144/24231330243122243222143/2222422/4623205344/21024310143421223133521/10395425012514130244132324342221223212/25223/24/4212232021170/
@Chromosome_29846_1_0_1_0_0_5:0:0_0:0:0_14925/1
CCGGGAAAATGCTTCACGCCCTGTTTAGTCACTACCATAGCGGCCGTATGCAAAGCGGCTTGCGAATGCACGATCGCTGCGCCTTCGCCTGGCTGGTGCGCCCGGACCTGTTCACTCTCAAACCCTGTTTTGTGGCAGTGGAAACTCAGG
+
5442452321/65233226242322232342121150224222224220203224102223211412311223502242213221122452232321434221/43221222.552/12/022223726422404/44411210334305
@Chromosome_1382547_1_0_1_0_0_1:0:0_0:0:0_14926/1
TTCCCTGTGCTTTATAACGGGCGCGGATGTTTGCCGTTGGCGTCCAGGTTGGGTTTGCACGTTTGTCTGAAACGGTGGTCACCATTGTCGGTGTCAGCCTGTCACCACCTAACTGACCAATACCTATTGGATACACGGTTACCGAATTTT
+
23241125422550010241436312204222423314.5403522254:332/233241023232242033322213350352433223242/150422233/230234222522422732231412/263322422-212/5335511
@Chromosome_2320939_1_0_1_0_0_2:0:0_0:0:0_14927/1
CCCTGCACCGGCGCAGCGAGTAAATCCGAAAGTTGATTACTTTCAAGCCAGGTCGCCTGATGTTCGAGATCGTTGTGCCAGCGGGCAAAACTTTTCTCCGTCTCTTTTTGCAATGCCCTGACGTGCTCGTTGCCCGCAGTCATCGCCATA
+
4222/032320200123434152221242281155/22502/444012123102453221220412630222201242332322271222524241230244330233642232227622614321/43222242035512224332,22
@Chromosome_2885810_1_0_1_0_0_5:0:0_0:0:0_14928/1
TCATGCAAAAAGTGCCTGACAGTGAACAAACATTAAAAAAACGAATGAAAGTTGCCATCCCATATTATTATGTGCTGCATTCGCAATTAAAAGAGATGTATCCGGAGGTTGAATGGATACAGGTCGATAATGCCATCGCTGCATTTCACA
+
242353222/3126,/4253411523622292222241-03442/5415451244420421235555100320321445143232333312352424612221/1101254222553621233242412352155233222535234242
@Chromosome_4024486_1_0_1_0_0_3:1:0_0:0:0_14929/1
GAAGTGGATCTTCAGCGTAAACGTATCGCCGTGACCATGCGTCTGGACGAGCAGCCGGGCGAAGCCAACGCCCGTCGCGGCGGCGGTAATGAACGCCCGCAAAACAACCGCCCGGCAGCCAAACCGCGCGGACGTGAAGCGCAGCCTGGC
+
4/33220222/4682532302022121422352122222134472331222/30/3344322432/333/2224325242231132321/243224205023424/2502032225/031152136310/22524035522234510311
@Chromosome_3570438_1_0_1_0_0_3:0:0_0:0:0_1492a/1
TTTCTGTCGGCCGTCACCTTAATACCGTGTCGTTTTACCATTGAGGCACACCAGCTGTGAAAATGGGGTACCGTAACCCGTGACGCCAGCCCTCTGGCTTCAATGCATTCCCGCAGATAGCTGGCCAGGGTAATGTAGTAGCACAACACC
+
041502163322222445246423103243420242442542721672255421223/43223132232222236132504641224132272434133242112311232443201013/22322463123/2441/432222512253
@Chromosome_1010348_1_0_1_0_0_3:0:0_0:0:0_1492b/1
TTGAGCACCAGCTTGCGACATGCGATCCCATGCCGAATGCCGGGTAATTTCATTAAAGGTCCCTGACGCGTCAGTCACGACAAAGACGTCAAACCCTTCTTCAAAGGCTGAAAGCGCCGGGAATACCACGCAAACTTCGGTTACCACACC
+
2250652437231116312.42/623021432/44521352543222213542002425324454122114320221331122323632332/322211232222.32125322213221122442453432323123320223312221
@Chromosome_4162637_1_1_0_0_0_6:0:0_0:0:0_1492c/1
GCGATCCAGACGATATGCCACACCACCGGAATATCCCCCGGATGGACCACGCCCGTGACTAACGCCTGTACTGAGCCGAGCGTTGCACTCCAGCCGATGCCTAAACCTTTCGGCTGCCAGATAACCAATACGATGGTCAGGACAAAGATA
+
026440040233232122262-/42442042/2341256210302264343432024122333322421143412322.62610704222232226432211152343010433002322131232234504032230331220260/30
@Chromosome_371328_1_1_0_0_0_4:0:0_0:0:0_1492d/1
TAACCGCCTCCACGCTTTGGTAATCCCCCGCTTCAGTACGCGCTACCGGAATTCCACCGCCGCCCTCGCCAATTACGACAAAACCTCGTTGGATCAGCGCCTTAATGGCGGGTGCTTCGACAATACGTTTCGGTTCCGGCGAGGCGACCA
+
2122332352324/236224125112/10500142462362323210242232242154232230225133320313251322226211563033023513/4422/1211/6251242/23324422634234012102327251/1/1
@Chromosome_3803085_1_1_0_0_0_6:1:0_0:0:0_1492e/1
TACGATGCGAAGGGATGCGGATCTCCACACGTTGTGGCCCTAACAAACCTGCAAGTTCGCCGCCGTCATAGCCGGTCAATGCCACTATAGTCATATCTCGCGTAACGGCAGCTTCTACCGCTGTTACAATATCGCGGCTGTTTCCACGGG
+
223/20233102232234103122456322424232312.122021/4/2522125212124232223525214330412330544233214424326246324221132442/52.21313/203454331242744535.23232/32
@Chromosome_3412104_1_1_0_0_0_6:0:0_0:0:0_1492f/1
GGGTAGCGTTGCGTCAGGGCATCGCCGATAGCGACAATCACAGCATTTTCGATGGCGATATCAACGCCTTCCTGGACTTACGCCGGGTGTAACTGTAATGCGGTGACATTCTTCAGACTCAACATGATTACACCTCCACGCGGACCAGCA
+
24245432232321225422432145006122233223522022222521238015621254242333/26.3423325111031311242802233235312400124/05223234652024120441422/1321425227122522
@Chromosome_2976477_1_0_1_0_0_5:0:0_0:0:0_14930/1
CAATGAGGAACGGGAGCGCGTCATAAACGCCCGGCGCATCTTCATTGGGTAAACCCGCTTTCATTGAACGGTAAGTGGCTACGCCAACGAAGACCGCCTCGTATTGTTCCAAAAGCGAATCCAAAGAGACATCTTTAGCCACTTCACAAT
+
4234134325322353242515232120001642324320/643421332213323132623.1420222232222521022140.+4.2345022133154535212321233023242222220322222335452422332225413
@Chromosome_4784967_1_1_0_0_0_1:0:0_0:0:0_14931/1
TCTCCCACGCTGCCAGCAGCGCAGGATATTCGCGGAAGGAAAGAAAACCTGGAATGTAAGGCATCGTGGTGGCGATGCGGGCAACTTTATACTCCACCAGCTCAAGCGAGGGATATTTCAGCAGCACCATCGCCGCTCGCGTCACTTCTC
+
3212/3251442152/3201321223..,20/114042313446311236/4064214120021260/402211422122222/0261012132341/30.021347247222255024/2234012324313755853242/2423134
@Chromosome_3313678_1_0_1_0_0_1:0:0_0:0:0_14932/1
GCGCGCCGCCATTACCGCATCATCATTGATGACGCCGCTGAAGTCGCTCGTCAGATGAAAAAATCGATGCCGCTGGTGAAAGAAAATCGCCGCGACACTGGTGACTCTTACAGCTTTAACTGGTCAATGCGCATTGCACCAGATTTGCAA
+
31240122254343313042.3262323233144232122032562322123132231042222323346221223432313043243325522422/2-532512./22514334013;253342214324326236252524332231
@Chromosome_1677917_1_1_0_0_0_1:0:0_0:0:0_14933/1
GTAGGCAAAGGCAGTATCAGCCCGTGAAAATAGCTGCCCGCCGTGGCAACTTTGATGACCATTAAGCATTTGTGCAGTGACGGTCATGGTCACTACAGCAAAGCCTTCATCCATTGAGATAATGTCGATGCCAAGCGCTTTAGCGCAGGC
+
2221312/64220330231325022210404542232223242225222122422223223021232422431023222241331222.0522231123055152/136212223212016432223122212252241561/2222010
@Chromosome_2675431_1_1_0_0_0_5:0:0_0:0:0_14934/1
TCCAGCCCCAGCGCCTGATACTTTGCATGGTTTTGCGCCACCAGTTCTTTGACGTGTACCAGCACCAGAACACGACCACGCGCCAGCCGTGCCAGTTCGGCTATCACCCGGCTTTTACCTGCGCCGGTGGGCGGCACGATAACGGCACGG
+
254/02/03422223322.3022481731214524302421230222412623232302/332310231220312222352261041511023233214136223342341213223242430325352527212502742222234221
@Chromosome_3013298_1_0_1_0_0_2:0:0_0:0:0_14935/1
GCCGACTCTTAAAGTCGGCTTTAATTATTTTTATTCTTTATTTCGTACTAAAGATTTTGTCACCCGCATCGCCGAGGCCCGGAATAATGTATCCGTGCTCGTTCAGTCCCTGTTCAATCGATGCGGTATACAGTTCGACGTCCGGGTGCG
+
/221082400325272102223023332/123124334411222223220222322202072351221556652231232224222521/1612342222255503151430322.1353332442522222221432310120212222
@Chromosome_194415_1_0_1_0_0_2:0:0_0:0:0_14936/1
AGTGCGTTAATGGAACTGTTTGTGTGGGCGCTCGATAGCGAAGTAAAAAGTCTGGACCGACATAACGTGCGTCTGCGTATTATTGGCGATACCAGTCGCTTTAACTCGCGTTTGCAAGAACGTATTCGTAAATCTGAAGCGCTAACAGGC
+
202241223032231222.42252246.3/6/220201312101223212825/235373623332/3052322262/2224225224344/2242/02222452305412316222226321441632432234243422424225122
@Chromosome_3021446_1_0_1_0_0_5:0:0_0:0:0_14937/1
AATGGATTTCGCACTACCCGAATGATGAAGTAGAACAGCGGGACACCCATCAGATTACCCACCAGTAAGGCCTGACAATTGATTATAGTCCCGAGGTTAAAAGGCATGACACCGACCAGACTTTCTCTGCTCGCCAGCAATCCTACAAAT
+
22103523225410/42154226123212224421252204322033.215332400,2113421621222222031524402022123424354423521/5520222225222122522313223124442522/253220/202531
@Chromosome_1159433_1_0_1_0_0_4:0:0_0:0:0_14938/1
ATGTGATCGCGCTTGCTGGTCAGTCCAATGGTATGTCAGACGGTGAGGGACTGCCATTACCGGATACATTCGACAGTCCTGATCCACGAATTAAACAGATAGGGCGTCGCAGTACGGTGACACCGGAAGGTGCCGCCTGTAAGTATAACG
+
22332534332422021322231240252322330245204264325222003233432234223113324132341531222210612614440633452232612322/4212324212251453/232502220/421014235222
@Chromosome_1588653_1_0_1_0_0_6:1:0_0:0:0_14939/1
ATAATGCTGCGGGTTTCCATGCCGACTTCGGCAATGGTGACGTCGATAACGTCAGTAACTTTGCAAACCGTTTCACCTTTAATTTGTACAGTGCCGTGTTCCTGGCTGCAAACCAATTCATCGCGCACAGCGTGTAAGAAAGGTGCCGGT
+
21435232121233326220011420/2223203233301222612422322337623422422212222211/02213012222322242/232334113123232214342234512335/5357242435/4242123123250211
@Chromosome_3944889_1_0_1_0_0_2:0:0_0:0:0_1493a/1
TAGTGTTACCTTACTTCTTCTTAGCCTCTTTGGTACGCACAACTTCGTCGGCGTAACGAACACCCTTGCCTGTATAAGGCTCAGGACGACGGTAGGCGCGCAGATCCGCTGCAACCTGGCCGATCACCTGCTTATCAGCGCCTTTCAGCA
+
044222634132233312022222235247250252304/63/41221213010330424410324141163/23422622/42211202126421252222024453241420233341222015323221620052210223012222
@Chromosome_4782882_1_0_1_0_0_3:0:0_0:0:0_1493b/1
AATCAAAAACTGCTCAGTGAGAAATGTAAAAACCATGTTAAACATGCCAGTGATGCAAAGGTAGTGCAAGAGCTATGGATCGTATAATTCAAAAATTAGATCACGGCTGGTGGGTCGTCAGCCATGAACAAAAATTATGGTTGCCTAAGG
+
4140132453520223205323102222142233255342512211241211234666332233321331431622224222233132220223201223420313311224113/1/22-212521213126/4/121241421/51/2
@Chromosome_1691766_1_1_0_0_0_2:0:0_0:0:0_1493c/1
GGCTGGCTATGGCCGATCAGCCCTTTAATCCCGCGCCCCAGCTCCATACAGATTTTCGGTAACTGAGTCGTTTAACCAGAACCCGTTTCCCCGGCGACGATCACCACCTGGTGATCACGAATCGCTTCGAGAATGTCCTGTTTTTTCTGA
+
3321446/3420342034253/32353220212344223212222415222242222422221241224322.4421213222235212122372333213053223554316215022232212422302013/4/20223/1441023
@Chromosome_1631287_1_1_0_0_0_4:1:0_0:0:0_1493d/1
TAATGGCACGAGAGGTACACAACATGCAGCCCAGCATCAGACTGAAACCTTGTGCGCGCGCTTCAGTCGACAGCGCCAGCGCTTCCGTCAGACGACCGGTTTCATCGAGCTTAATGTTAACCATCTCATAGCGCCCTTTCAGCGCCTTCG
+
172205232222.3/1.3242302331241232220.2222803234/332324532363632541.449202422.431235610223332422220552230/234441112/1432654242422101230221222322623-122
@Chromosome_1924631_1_0_1_0_0_3:0:0_0:0:0_1493e/1
GTAGGTACGCACACCTTGCACCTAATCATTTGACAGAGCACGCGAGGAAAATTGATGACATATTGGGTGACGATGTCCCAAATTTGTCCCACCCTGAGGTTTTAGAGGATGCAAAGAAAGCATAAGTAATTGAATTAGACTGAGTTAAGC
+
322321233252/2462242502623255027323322352304221221411126424320523721421233423036122022222012325222125432014234231621227231212232122531334/203522225144
@Chromosome_3134577_1_0_1_0_0_0:0:0_0:0:0_1493f/1
TCTGCCTGTCATCATTCACACTCAACAAGAGGCGATGATTTCAGGCTGCAATGGTTTTTATTTTGGCAACGAGTCACCGACATTCCAGATGGAATTAACCGAACAATATCCGTCAAAGGCGTTATTATTAATTGCCGAACAAAATACCGA
+
2022451234514131243232/2525242842421112220441/2322432122250.2415./23322623541222.425032223152220122.446433211422333213125323424226244113403//2332312/2
@Chromosome_912075_1_1_0_0_0_4:0:0_0:0:0_14940/1
CCGCTGATTAAGTAAATTTTTTGTATCCACATCATCACACGATCGTTACATAAAGATTGTTTTTGCATCAGGTTTTACGCTAAATAATCACTGTGTTGAGTGCACAATTTTAGCGCAGCAGATTGGTGCCCCAGAATGGTGCATCTTCAG
+
235234222203144162312243231364012420225131525342313,22343121/31212412622130324220523402220210/2222324212332252215152023222315432/221225222254224624503
@Chromosome_383794_1_1_0_0_0_3:0:0_0:0:0_14941/1
ACAGGCACTGGCAAAAGCCGCAAAGCTCACCTCTTCTCTCGGCGTTGTCACTTATCAGGAAACTATTCCGGCACTGGTGGCGTTTCAAAAAACCTTTAATTTGCGCCTCGATCAACGTAGCTACATTAGCGAAGAAGACGCCCGCGGGCA
+
23363220262/523246552/22232241221432/43222212320642542222343/233412120.12212303233541221216323522342222214215223023,323141144312122522322/242423233013
@Chromosome_4214444_1_0_1_0_0_2:0:0_0:0:0_14942/1
CTGCGGCCTGGTCCGGGCGCAAATTGCCATTACGGCAGCCTGACGCCCGCATGACACGTTACTTCCGCTTGTTCAGCCAGTTCACGATCATACTTGCAAGAATGCCAGCGATGACCGGAGCCGCTAAATCATGCCAGAAGGCCATGCCCA
+
32341282221422532/25243012023852215/222433123322/723/2210235363422473223245317226351130/425233323330412222222412123/22/2220214301250644642323215226041
@Chromosome_1636435_1_1_0_0_0_2:1:0_0:0:0_14943/1
ATGGATAACATTACACCGCAGGAACAGGGGCGCTAGATCAGACATCACTGGCGTTCTCCACAAGGGTAACGCCAGTTCCCATCACATCAATGCTTCACAATATACATAGTCCGGGTGTACGCCACATCTTCCGGGTTATTAATGGGATAA
+
222203822102331153341216221343341//24421122301022252130043/2422442/2442250132314222311142212412.31131322319250333231223222/33326614/25252721214743/211
@Chromosome_483474_1_0_1_0_0_4:0:0_0:0:0_14944/1
CATGAAGCCCAGCGCATACACCGGCATAAAGGCAACGAAGAAGCCGATGATCCAGAACAAGAACGCGCGTTTACCCCAGGTTTCATTCAGTTTGAAACCGTAGGCTTTAGGCCACCAGTAGGTTATCCCTGCGAAGCAGCCGAAGACCAC
+
2312323522245.1222521322/4223332212262033/42.421/6/2134253.2230232212244/04122244422522651/123212.21436222511222224422221632122322223752323/2422421212
@Chromosome_3115858_1_0_1_0_0_5:0:0_0:0:0_14945/1
TGATGCCGCTTATCATTTCCAGGGCGATGCCGACAACGATCATCTTGCCGTAACGCCGCTAGTGGGGCTGGGGAAATCGAGTCTGTTGAACAAGACCATTTTCCATCTTATGCCTTGAGCTGAGCAGAAACTAACAATCTGTACGCCATA
+
43/1414/253663233212100403432553015433412/.33435122212232534234225141132322323223312344354222213222221132223612/123215421153423/33/41,12324232/6213021
@Chromosome_2122049_1_1_0_0_0_1:0:0_0:0:0_14946/1
TGCGAAGTAATCAATTCGTCTGAAAGCTTGAGTAACAACGGAAACCGGCCATTGTGCCGGTTTTTTTTGGCCTGAGTTCATAATTATCTTCGCGAATTATTTGCCCGAAATGTGAAGAGGGTCATAACCGCAGGTCAAGGAGAGACAATT
+
40521011.22233./3204243414202211242411321/33244422226224133112144304224312504235250314.153212320/32252/3232022223412113242124522003633-334333202243122
@Chromosome_1706122_1_0_1_0_0_1:0:0_0:0:0_14947/1
AAGACATTAAACAGCTGGGCATTGCGCCGATGACCAGTATGTTCAGCTGCGGTACTAATGAACGTCGGATGTGCGATACAATTCATCCGCAAATTCATGACTCTGATCATCTGTCCATGTGGCGGGGCAACGGCGAGTGGATTTGCCGTC
+
4221224203212420212423330522222225221.202232320402.21223225220224222553013324733133122414233201/3243112362.4243242522252130360722342241223236452324220
@Chromosome_4259649_1_1_0_0_0_3:1:0_0:0:0_14948/1
GGAATGCCGTGTTGATTAGCCAGCGCGTCAAGCTTCAGCAACTCTTCGTCAGTAATCACATTGCCTGTTGGAATCGTAGGCCGGGAGACGCAAATCATCCCGGTTTCTTCGCCAACATGCAGATGCTCAAAATCGACGTGGTATTTAAAC
+
3122523435213015525624312/4710/421243220273424122122202441-.4412341523412723/553213250220325122020105223/22144213243/421331332243322242/52310412343034
@Chromosome_2068267_1_1_0_0_0_0:0:0_0:0:0_14949/1
ACAATATGTACTGTGCTGATAACGGGCGGTGGTATGAAACCCCGGTGGACTGGTACGGTCTGGCAAGAGCAGCCCGGCAAACGTCCTGGCATCAGTCTGCGCTTTACTTTAAGCGCAATGTATTACTCGGTTGCTACATCCCGCACCCGC
+
44323324023045221-3235123120245213224112262124/5022222622/203314273322025122402235260532352153312532121242142323142425223620342135142252224333/235/244
@Chromosome_4605726_1_1_0_0_0_3:0:0_0:0:0_1494a/1
AATCAGGTGCTGGCGATAAATGCCCAGATTCTGCCGCTCTTTATGCGGTCCGCGCGTCACTGTCAGCCCCCAGGTAATCAGCGGCGCGGCATCTTCCGGCCAGCAGGTCATAATGGGACTGCGATTGAGATCGACGTCATCGCCAGAGAC
+
251522/22.433202223426225//2222322123,2252/122524123415230223102242/22322336264235451101442232/2442564/22621215242233222426225235104432352224206402103
@Chromosome_1325259_1_0_1_0_0_1:0:0_0:0:0_1494b/1
TGCTGTTGTTCCTGCCGAAGTTATTGAGCATTTTGCTTATCTGCTGCAAAGGAACGAAAGAATACGGCGGCTTCTGGCGCGTTACATTATCGTTGCTGCTGGAAGTGCTGTTTTCCGTGCTGTTGGCTCCGGTACGCATGCTGTTCCATA
+
3224221202/0132222423121222212121433642524423323633731.24712226.3414.641/3633.2235/33.233222325456412514212234452122222242000013322331322251/501132233
@Chromosome_4545219_1_1_0_0_0_3:0:0_0:0:0_1494c/1
GCCAATGGAAGCGAGCAGTGCTGCGGCAAGGGTAATCAGCACAAACGCCTGACGGGAAGTAGACCCGGCACGCATGATCAAATGGTGAATATGCTGACGGTCAGGAGAGAATGGCCTCATGCCTTTACGCAGGCGACCGTACATAATCGC
+
72412424504321123420333343122214002312204222202133261651220130/2234323215342213242330342215/21222023462342541232614332613222222414242222/5251/12102522
@rand_0_0_0_0_1_1_0:0:0_0:0:0_1054/1
TACTAGGTGTTTTGGTCAAAACGAGAGGACCAACTCGCACTCGCGATTCAGTAGGACCCAGAAAAAGAGCTTATAAGAGCATTTCCGTGGTAGCAAGGTCCCACAAGGTAAACACGGCAACTTTCTGGGCCGGTAGACGCCTCAGCGTTA
+
422/331135221225133.7224122422223251/322230160221535120240322222364434023006241340.4242054/233022/31115221321223041/53242303305242223122222218/6352311
@Chromosome_4607215_1_1_0_0_0_1:1:0_0:0:0_1494e/1
CCACCGGCACCACTTGCAGACCAGGGTGCTTTAACGAAAGCGCCACAAGCTCGCAGAGATCATACAGATGCTGCTCTTCACGCCCGCCCCAGTAAATGGTGATATCACGGTTTGGGTTACGCGCCAACGCTGTCAGCTAAATCGAGCGGG
+
433343.422/22/2/13.53423522222/42122222100310204232/432213225/113242422524222212.322424244333/30323222342222823120425313422022221.2/225450/03324102240
@Chromosome_4550718_1_0_1_0_0_1:0:0_0:0:0_1494f/1
GGAGATTACCTCCATCAACCAGATGTACCTCGAGGCGGGCAACCTGACCGTTGAACTGCTCGGGCGCGGATTTGCCTGGCTGGACACTGGCACTCACGACAGCCTGATTGAAGCCAGTACCTTTGTGCAGACAGTAGAAAAACGACAGGG
+
2/150222222220.42453411303221412252246202421224012141336212200122122262242442431002434232332341421350033563232332341532321442.-32522223325322440034225
@Chromosome_4446767_1_0_1_0_0_2:0:0_0:0:0_14950/1
GCTAAACAGGAGGGAAAGAAGAGTATGCTTTCAACGGCTTAGCTACTCGTTTAAAGGATTAATCATGAAGTTGAATTTTTAGGGATTTTTTAAGGCTGCCGGTTTATTCCCACTGGCGCTGATGCTTTCAGGCTGTATCTCGTTTGCTCT
+
73410133226652304.2.22/2124232222345122121024112230/126402222252431322/5633137/017342223223202220421224/11213222425554310/14221022331-254222245412/323
@Chromosome_3118665_1_0_1_0_0_2:0:0_0:0:0_14951/1
TCAGACCGCTTCTGCGTTCTGATTTAATCTGTATCAGGCTGAAAATCTTTCTCTCATCCGCCAAAACAGCTTCGGCGTTGTAAGGTTAAGCCCCACGGTTCATTAGTACCGGTTAGCTCAACGCATCGCTGCGTTTACACACCCGGCCTA
+
12212222415222232444425221233233-11325532236122032022272321530132.3325145221252/31222243433211312222223223233225252/222144/223460442264225124233234255
@Chromosome_4763345_1_1_0_0_0_6:0:0_0:0:0_14952/1
CACCAGGAGCAATGGCACCACAACGACTCACTTCATCGCTTCCAGGCCGCGCCCGCTTCCTTGAGCTTCGGTATTCGCACTCATAAACCAACCTGTCAGAAGTTTTCTACAATCATATGCACTCCGCGATCGCGAGGCAAACCAAATCGA
+
25123224231136224422103563731222211451120222/435216243552/34452424322233324121452.5/321425312542242022232251241213218243215252251051/1324722672422223/
@Chromosome_2438432_1_1_0_0_0_0:0:0_0:0:0_14953/1
CTTGGGATCGGAATAGTTGCCGAACAATCCAGCGGTGAACAAGAGGAAAAGAATTTAATCCGCCTGGATACGCGGCATATTTTTGATGCTAATACTGTCTGGTTGGGACTGAAGCGAGGACAACTTCAGCGTAACTATGTCTGGCGCTTT
+
223225222285224225031424323213452121032344312/221.512133222544.22413000231155442/12224652222063221442353222223220231310402/230064625121221353251223120
@Chromosome_394323_1_1_0_0_0_0:0:0_0:0:0_14954/1
ATGAGTTTGCAAATTAGCCAACTGAGCAATGACGTTTTCACGTACCATCGCCGCAGCTTTTGACGGTAAATCGGAATGCGGGCGCGCCTCATTAACGACGCGGGCTGAATCGGCATAACGCAGCCAGTGGGAGACGGCAGGCATATGGTC
+
401315663/215342252132302111/0222262221303322171/12491232712225424252232224113323120211/53242212222322261214343.44210121422222003223221321342223321321
@Chromosome_343038_1_0_1_0_0_4:0:0_0:0:0_14955/1
TGGCGGGAATATGTGGGTCGACATTCAGACGCCGGAAGGGGTGACGGAGAGGGATTATCAGTTCCTGCCGTCGAAAAATGACCATTTCGTGAGCGGAAAAATCACGCGTAAAGTTAGTACCAGCAAGCCTGGTGTCTATACGTTCCCGTT
+
/42243127322523222234532232311323042131236434224132-32262214274325-051222732422332502622225/322143/41241233404302320/2422.1253265632223232102322252644
@Chromosome_12763_1_0_1_0_0_3:0:0_0:0:0_14956/1
TGGTGGTACTTTCGATATTTCTATTATCGAAATCGACGAGGTTGACGGCGAAAAAACCTTCTAAGTTCTGGCTACCAACGGTGATACCCACCTGGGGGGTGAAGACTTCGACAGCCGTCTGATCAACTACCTGGTTGAAGAATTCAAGAA
+
223252020611334231271222033142224016422252363//2425232/22215422632/42311221223231222222213232221322232134220222203224303225233221210/33252730130422206
@Chromosome_2478089_1_1_0_0_0_2:0:0_0:0:0_14957/1
GTTTTTGAAAGAGGGCGATCGCGTATCGGTACGTGATTTAAGCCGTGGTTTAACTGTGGATTCCGGAAATGACGCTTGTGTTGCTCTGGCTGACTGTATTGCCGGTGGGCAACGGCAGTTTGTTGAAATGATGAACAACTATGCCGAGAA
+
25/15/20222132335427242225300324233/040120421321254145242026724301324-22213254113423125421322423/030220222342352432236222033-13226222223542//126233205
@Chromosome_387439_1_1_0_0_0_1:0:0_0:0:0_14958/1
CGAATACAGGCTTCGTGGGTGCGAATGGTCACTTTTTCGATATCCGCCGCCGTCTTGCCTGCTGCCTGCATCTGTTCATAGAGCGTCATCGCCGCTTCAACTGCCGTCTTGGAGTGGAACTCCGCCGGGAAGGAGATTTTGAACAGCACA
+
036223-22432312323452/2004/424312522221.3234224/2305023314243220215445/21412552030222321232232221223222441.223222322226344/252122233513012232523224213
@Chromosome_3145468_1_1_0_0_0_4:0:0_0:0:0_14959/1
TCACCTGAGTTGATACGCCGAGTTGACGCAGCAGTTTGCCGACAACTGGCGCTATTGGACCGCTAATACCTAGATCCACTTCATCAAAAATCAGTGCCGGGGTTTCCATTTTACGCGCCGTGATGACCTGGATTGCCAGTGCGATGCGGG
+
4322242226212211/2024253122222533342232242162274225325213240111011214/11223222/231244353162407522/21231.26402242/203/200253421325524113/33152322134112
@Chromosome_738761_1_1_0_0_0_3:0:0_0:0:0_1495a/1
GCCACCATTTGGCGGGTTGTACTTGATACCACCATCTTCCGGCGGGTTATGGGACGGTGTAATCACGATACCGACTGCCAGCGGGCCACCTTTTATATTGTGAACCAGGATGGCATTGGAAATGGCAGGTGTAGGAGTGAAGCCATTGTT
+
022434-1044324423022432/4252223721211221/2242322523423152043322011221242422421001030/22125252/2.11202220241/233223422248152222426124233221502242442230
@Chromosome_483683_1_0_1_0_0_2:1:0_0:0:0_1495b/1
AGTCCGCGCCCGGTACTGCCAGCAGCACGCCAGTCATCCCGCCCACCGAGAAAGTGACGAGAAAACCGATGGTCCACAGCATCGCAGAATGGAACACGATGCAGCCCTGATACATGTTGAACAGCCAGTTGAAGATCTTCACCCCGGTCG
+
23202235222222454232314212324421150032.162022014435322533334134/32//222242222220320225620223352231323222324232220342222220226322141223452421.304131532
@Chromosome_5181102_1_0_1_0_0_3:0:0_0:0:0_1495c/1
AGTCCACCCACGTGAGTGTGGTCAGCTCATCATACTGACACGTGCATTGCCCCTACCGCGATAATGAAACCGTACAATATAGGGCGTTTCCTAAACGCAGCCCTCATCACTCCAATCCAACAAGACACAACATTTTTGATCACGAAGAAA
+
345223131146252322234220204-42110231143212604233224241111362232372722211250372216.8312012.510361.322223232222241550432514312221432572/2262522222242320
@Chromosome_1119926_1_1_0_0_0_3:0:0_0:0:0_1495d/1
GTTTACGTTTGCTGTTAATTGAAGATAACCCGCTTACCCAGCGAATTACCGTTGAGATGCTGAACACCAGTGGTGCGCAGGTTGTTGCTGTGGGCAATGCCGCGCAGGCTTTAGAGACTCTGCAAGATAGCGAACCGTTTGCTGCCTCAC
+
2402245101534241-3424323447502301124225323522311251044412222412442334224221231/6232421412620522322623554222042075-1322312621322333232232133315-4235222
@Chromosome_1416556_1_1_0_0_0_5:0:1_0:0:0_1495e/1
ACAAGGGCATTATACAAATTTATCGTCAAAGCACTTCTCCCAGCCCGGTACTGGGTTTTGCAATAAGGATCACCAGGAGGGTGATCAGCATAAATGCAATGGAAAAGATGAAATAGAGAGTGAAATAATCCAGATTATTACCATTGTTCA
+
531424214363446/324222322231452262442122/333422.423211122322632315327233750164206232112211221923222232064221112243235642221203422222242322022222435542
@Chromosome_4801972_1_1_0_0_0_3:0:0_0:0:0_1495f/1
CTTCATCTTTGCTCGGAATAAACGCTGCCATGCCGCCCATCGCAAAAGCACCGCGTTTATGGCAGGTTTTAATCAAAAGGCGTGAGTAAGCATTCAGGAATAGTTTATCCATCGTCACTGCCTGTCTGTCTGGCAGGACGCGATCGGAAT
+
112233023.23313222252321322221/630225407242202252232322/11433232352/426133222261252272722252262322221232421362223.422/4640152024230223/4343/2046-14045
@Chromosome_4922743_1_0_1_0_0_3:0:0_0:0:0_14960/1
GTGGCAAATTTGCGAGGACATGACGGAAGTCTGCCCCGATGCCACCATGCTCAACTATGTTAACCCCATGGCGATGAATACCTGGGCTATGTATGCTCGCTATCCGCATATCAAACAGGTCGGGCTGTGCCATTCGGTGCAGGGAACGGC
+
2/011323/122342223322122021352424412220/4341225212302211232230224432542322365222343434222331222322222023141542252452353232523542111153.2322122.1325211
@Chromosome_2291319_1_1_0_0_0_2:0:0_0:0:0_14961/1
TGCGAGATTAGCAAACGTTCTGTGATGAATCATATTGCGGCCCTTTGTGAGTCCGGGCTGGTAAAAAAAGTTACCCGGAAAGGTGAAAAAGGTAACTCAAGTAATATCTATCTCCTTCATCTTGATGGTGCAGGAGATTCCCTAGGGGGT
+
24232220251022131262222513214222322/2263224/0.251023222220323215/1511244170332222134242321/1212635012214342042/22323321112222513323/2325322.4242211243
@Chromosome_129447_1_1_0_0_0_1:0:0_0:0:0_14962/1
TTCGAACACTTCTTCCGCCAGGCCCACAGACTCGTGCAGAGTCGGGTGCGCGTGGATGGTCAGTGCGATGTCTTCAGCATCACAACCCATTTCGATTGCCAGGCCGATTTCACCCAGCAGCTCGCCGCCGTTGGTACCGACAATCGCACC
+
422004221621103433220015430634323322032444254.313454134125214434024232221223301530064643424213216322304452202314022012234-525222262/002421212221322322
@Chromosome_5185464_1_0_1_0_0_3:0:0_0:0:0_14963/1
CGCACTGGCAATCCATTCCCGGGAAAGGCATTACCGCAAACTGCTCAAGAGGCAACCATTACAGCCTCAGTAACGGATTATCAGCCCTGGCATCTTCCGACGGCACCTCCTGCCGCCCCCACGCCCTGCTCTATACCCCGGTACCGCAGC
+
/51303111224122231.433224222123222222413011242225232705221120421/35422324/42722313237455354223542337335333344412103326331132/2434353325621232344503422
@Chromosome_1231884_1_0_1_0_0_2:0:0_0:0:0_14964/1
AAGGTCGCCGTCTGGGGACTGCTATTATTAGTTATACGTGTAATCGAACTCGACAGCTGCGATTGGGTTCTTATGACCGATTATTTCCTAATCAGGATACGATGCCAAAAGGGGGATTTGGTAATCTCATAGCATTACCTCTGCAACAAA
+
323225422212222234/1422220323222230524223742230211235202242235220552322534441/4372652235222221/2232.3212410312124221222223-220522421213221530440442323
@Chromosome_3259418_1_0_1_0_0_3:1:0_0:0:0_14965/1
TCCACGATGCCGATCCCATTCAGTGGCAGGTTTTCACCTTCACGCTGGATAAGGTTATTAATATCAACCTGATAGCGAATGCCATCAACACGCGCGCGCGTCTTCTTACCGGCAATTTTGATGTGGTAACTCTGCCCTGGAGAAAGCGGC
+
22244224/4223042022045422041092222202204335123210320332443143326/0244120/341222242020162622332/3231324311241422220556110123213151102431232223244123335
@Chromosome_3017266_1_0_1_0_0_2:0:0_0:0:0_14966/1
GATTCACGCATCATCGACTCGATGATCCACGCCGCACATAACGGTAAGAAAATCACCGTGGTGGTTGAGTTACAGGCGCGCTTCGACGAAGAAGCTAACATTCACTGGGCGAAGCGCCTGACCGAAGCAGGCGTGCACGTTATCTTCTCT
+
21423251232032425220/-0233322224322325333221412252222375441.16224102002322121122224212702321238241232522342.314225422322223340127622302232013131422782
@Chromosome_1554176_1_0_1_0_0_3:0:0_0:0:0_14967/1
ACGGGCAGAGGATATTGCATCCGCCGTGGCGCTTGAGGATGCGAGCACGACTAAAAAGGGGATAGTACAGCTCAGCAGTGCAACCAACAGCACATCTGAAACGCTTGCCCCGACACCGAAGGCAGTTAAAGCAGCGAACGACAATGCGAA
+
/22433234135424234212234223232/13208212324520214222/1203332203113302362/1446622023522.0220212202032523366520522313241333212112322380363300//4525242533
@Chromosome_2858084_1_0_1_0_0_5:0:1_0:0:0_14968/1
ATTTGCGCGCAGCGGACGATGTGACGCACTGAACGGTGGTGTTAGCCGAATGTATCGCCAGAACGCCAGCCCGATTTCCTTGCTGAAGCAGCCAATCTCTGACAGGTACATGGCGTGGCAATCGAATGTCAGCGGCTGAATCACCTGATA
+
44322335/03442122215232242220362342252324222225455021021122223-3302264523/4242141212222323232233315412231200411144203242221311721412/304332234/2312202
@Chromosome_1896980_1_1_0_0_0_3:0:0_0:0:0_14969/1
AAAGCTGAACAGGCTCTTGACCGGAATATTGCCCGTATCGAGTCAATTGAAAGCTCATTGCTGACGCTGGACGTTCTGGCTGAAACAGCACCATAACTTCGTGCTGACCGGGAAAGAACCAACGCTGCCAAAGATAAACTCAGAGCGGAA
+
4/225012112121-25234120154322246422223322333501322072021521223-3113320223.32112/332642112245235322213/2522300203/6422222024123023124/023364202420323.2
@Chromosome_5171084_1_1_0_0_0_0:0:0_0:0:0_1496a/1
CAGCCTCCCAGTCACAACAATAGGATGGTGTGCACGGCTGCTGACGCCATGATTCAGCGATAGAGCCGGAAAATACGGGGTCAAAGCCGGTATCATTAACCAGAGTCATCGTGACCTGTACTGCGGCTGGATGATCTCCTGCTACTGCAA
+
31249223252422432431422223642302122113332131142200222372130322213004303247/231372.31020524233024434342020262252231244322126222206336112132353253224333
@Chromosome_3125683_1_0_1_0_0_2:0:0_0:0:0_1496b/1
GTACTGGCGATATTCGTCAAGCGTCGTGGCACCTACGCAGTGCAATTCACCACGCGCCAGCGCCGGTTACAGCATGTTTCCGGCGTCCATTGCGCCATCGGCTTTACCCGCGCCGACCATGGTATTTAATTCGTCGATAAACAGGATGAC
+
224542005312233121213332232054253122342552/362/252054410202235/42321307/28242423323422122332214222352124222185223422562161315286323152/223001432301324
@Chromosome_1383698_1_1_0_0_0_3:0:0_0:0:0_1496c/1
TTGCCTCGCTGGAAGATCTCGGGGCAGGTTTTGCGCTGGCAACGCACGATCTGGAGATTCGCGGCGCGGGTGAACTGCTTGGCGAAAAACAAAGCGGCTCAATGGAAACCATCGGTTTTTCGCTGTACATGGAGTTGCTGGAAAACGCCG
+
435521/74211042232225212561025211345-221217322232104223244233325231232222143205212124233255321342/22/226322.053234122231544240020.14242/35125422224502
@rand_0_0_0_0_1_1_0:0:0_0:0:0_1055/1
GTATCTCATGCAGTCTTATTTACCAACGTGCCCGGGTCTCGTCTTTAAAGGACTAGTCCTGGATGATTACGCCGGTAGTCACTCGGACTCGCGATTCTAGCGTAGGCCCCCCAAAAACTTCTCACATGCATGATCCAAGACTCAAGGCTC
+
1222253222/32244332442133243121332023133221232434620022222120031/225552164325321122553521523130046544/2012032562765383124762/152110264324022/24.222723
@Chromosome_3325149_1_0_1_0_0_5:0:0_0:0:0_1496e/1
GCTTGATATTACGGTAAAAGTTCTCGACGACGCGGAAACGACCGTCTCAGGAGCTGCGCTTTTCGGTTGGTATGGCGTAGGGGAATTTAACAGCCCGGAAGAAGCCCGCGCACAGATTCATTATCAGTACCGTTATTTCTACCCGCCAAC
+
22040544153423122231324214/343222223122222224221/2632231211641222/230220323230026821/2267002132.52231012224265213042833324512321320226311403100025/223
@Chromosome_947364_1_1_0_0_0_3:0:0_0:0:0_1496f/1
AGCAACGCCATTTTCAAACCCATCGATTTTCAGCAAACGTTGAATAATTTTTGCCCGGATATCGCTTTTTATTCCGCGCCGGGCGTGCATGTCAGTAAAGGCGCTACCTGTTTTCATCTTGAAGAGTTGCCGGTAAAACACTGAGCCATG
+
3212526532232.120242222236301732023132625232132302413115511122232432343425132222322322632342222127142342222112/303402201/35223/314320/3643323226262/24
@Chromosome_1398184_1_0_1_0_0_6:1:0_0:0:0_14970/1
TCTTTACCAGCAAAGCATTTGCGAATTCCCGCCAATTGCACCAGCGGTGAAAGCGAACTCAGTTGTTTATTCAATTTTTTAGTCTGTCCCATGTAAACGCAACGTATGGCTTACCGAAGCGGTGTTTGTGGTTAACCACGTTGGTGACTC
+
620233/23/10403222534253022021330020222/.4342110363320361335534105226225/.2524222244402131343/6/02/222202534523224453321252130222020332313022444334536
@Chromosome_3748613_1_1_0_0_0_4:0:0_0:0:0_14971/1
TTTCAACTGGCGGTCCATTAATTATCATTGTAATAAACTAAGGAATAGTAATGAAAAAGGTATTTGCAAAATCGCTTCTGGTCGCAGCGATGTTTTCTGTTGCAGGCTTCGCATTGGCAGTACAAAAGGATATTACTGTAACGGCCAACG
+
21.52220/41223035/3302535223322/312203322323321325223322103612022134233261222231/112226525014333124112233210/41302525426210202251522205220422722105434
@Chromosome_2133141_1_0_1_0_0_3:0:0_0:0:0_14972/1
TTATGGGCGATATGAATATCAGCCCTACAGATCTGGATATCGGCATTGGCGAAGAAAACCGTAAGCGCTGGCTGCGTACCGGTAAATGCTCTTTCCTGCCGGAAGAGCGAGAATGGATGGACAGGCTGATGAGCTGGGGGTGGGTCGATG
+
3432233125324025242321234232553542222332223136222222302151122244322/2210343535281252424630752243121233120272133354246122462223.31634330020363232220122
@Chromosome_4218518_1_1_0_0_0_4:0:0_0:0:0_14973/1
AATCATCGTGATGTATGCAGGCCAGGTGGTGGAAACCGGTGATGCGCACGGCATCTTCCATGCGACGCGTCACCCGTATACTCAGGCATTGCTGCGTGCGCTGCCAGATTTTGCACAGGACAAAGAACGTCTGGCGTCGTTGCCAGGTGT
+
3222272423322115/54324513510212144206-2220312036202311752121450311322124332113/6422222332442024/21222394221/42.52331322222/223325340322221/34122227433
@Chromosome_641022_1_0_1_0_0_2:0:0_0:0:0_14974/1
GCAGGGGTATCTTGGACGACCCGATCTGACCGCCAGCCGTTTAATTGCCGATCCTTTTGCCCCAGGTGATCGGATGTATCGTACCGGAGACGTCGCCCGCTGGCTGGATAACGGCGCGGTGGAGTACCTCGGGCGCAGTGACGATCAGCT
+
220261/42322422423343233.256723120254404222212323122431622312/374220103232//41222125212220120411522252212223326434122422051341030614414213/104/6431112
@Chromosome_1957938_1_1_0_0_0_1:0:0_0:0:0_14975/1
CTGGCGCGTGAAGCGTCGTTTGCTCAGGGATTACGCGCGATGATTGGCGGTATCTTAACCGCTTCCTGATCCTCTCATTTCGCGGGCTGGTGATAACTGTGCCCGCGTTTCATACTTTAATTTCCCTGTACAAAATACAATCTAGCCGGG
+
.55032241121/251343223452312221210223/.53223233324033220224/3/3324224442225/12065155302114331422/221245425312222252223354221225/246622/422341021032221
@Chromosome_2020864_1_0_1_0_0_4:0:0_0:0:0_14976/1
TAATAGTCCATTAATGGCATAGCGCAGTGATGTCCGGTACGCACAGCAATGCCGTAGTTATCGAGAAAACTGCCAACATCATAGGCGTGGTGTTTACCGAGAGTAAAAGCAAAAACGCCAAGCCTGTTTTGTGGGCCATAGAGAGTGAGA
+
262222350204431423050114212221266251222120000.23202221/21212224316310242226235224//2303533/2422320223622423422232220672131/231522/4233221222/4402123/0
@Chromosome_3510865_1_1_0_0_0_5:0:0_0:0:0_14977/1
TAAACGGAAAAAGGCGCCTTGCGGCGGCTTTTTCCGTCCGATTAGAAGTCTTCGACCTCTTCTAATCGACTGTGGTAACTGGCTTGATGGAGCACAGGTACCAAATGCTGTCCTTCCAGTGAAGCCGGTATAAGGCTTCAATTTCAAGAG
+
31533321024222224021633421312/4393/2126124173212231222212312211203212213204232/221/4321/02522223232423315221523322.47212222335-42251222343325544223336
@Chromosome_383311_1_1_0_0_0_2:0:0_0:0:0_14978/1
GGCCCAGGCGATTCATCGGGAATATTTTGCCCGCCACGATGCGCGACAGGGCAAAAAGTCGCATCCGTTTGTTGCCGTCAACGGCGGGGCGATAGCCGAATCGCTGCTGGAAGCGGAGCTGTTCGGCTATGAGGAAGGGGCGTTTACCGG
+
324560332253132233254443431633/7224032222333121332222224211241131243221221234515021223252223300043303522/12323321222/32.2223125/52015222443/3122022302
@Chromosome_4330553_1_0_1_0_0_4:0:0_0:0:0_14979/1
TGACGCAGGCCAGATCGTCTTTATCTGGGCCGGACGTCAGAACGACTTCATAACCACGAGCATGTAAGGCATCAATCACAGCGGAAAACTTGGCGATGTCCCAGCATTTGAAGATTTGCCGCGCCGTAGATAGGGTAACCACATAATTTT
+
31233034522543332202222335422223/1320232351143652134645133023/01734.44222/143022202212422424420424022234612324/5/51440-02214332342316021234123332-2222
@Chromosome_250521_1_1_0_0_0_3:0:0_0:0:0_1497a/1
GAGTACTACACAACCGCCCGTTCTGCGGACAGCTACCCGGCGTTTTGCCCGATGCTGGTTGAGTGGCTTAAAGAGGGCTGGCTGCTGGCGTCGGCTGAGATGCAGCACAGCGAACGGCGCGGCGGCGTGTTGCTGCTGGCCCTGCTGCAT
+
123222040224342245221125232215.4222436621372253344240123123222153222446235345324333343534322223335222242343224/451332335253213122354122222240422212203
@Chromosome_2317588_1_1_0_0_0_3:0:0_0:0:0_1497b/1
GCGTCGACACTCTCAATAAGTTGCAGGCAGGCGGTTATGGATTTGTTATCTCCGACTGGAACATGCCCAATGTGGATGGCCTGGAATTGCTGCAAACAATTCGTGCGGATGGCGCGATGTCGGCATTGCCAGTGTTAATGGTGACTGCAG
+
216216126224221632/204432222462122322642320.41223.223312411/202553135222754131271343261422221131431325244342602421242233243534325232224344052230224461
@Chromosome_3835399_1_1_0_0_0_3:1:0_0:0:0_1497c/1
CGCAGGTGATTGATGTCACCAAAATGCCCAACAATGTGCGCGTTATTTTTGGCGCTACCGTAACGGTGCTGAGTCTGGATTCTGACGAAGAACAGACTTATCGCATCGTTGGCGATAACGAAGCTGACTTTAAACAAAACCTGATTTCTG
+
84/22212322424023243444234020122.22101061522222232323152142313/503203322/5222124322416432222216230421220223464/15520324423222202332222232322654231/224
@rand_0_0_0_0_1_1_0:0:0_0:0:0_1056/1
ACCTCTTATGTTTCTCCTCGTAACACTGTAGTTCACGTACTGGGAAGCGGCGAAGGCGCAATGTTTTCGTAAAGTGCAACTGTAGTGATGTCCATCATCGATGGATGGGTAATAGACAGTCCCTTGCTCTGAGTAGAGAAAGGTTTAATA
+
2312175531.3424322/344122523412233114123220422121/222502121324113/22223463743222,542322352324/5372205323224332023213212252/253222262/253331421223451.4
@rand_0_0_0_0_1_1_0:0:0_0:0:0_1057/1
AGCGAGTAGCGTTGAACGATCTAAAGTCCACAAGCGAACTGAATTGGCCGCCCTTTAGGAGTTGCACCGACGGCTTCGCCCGGGTCCATATGCCAGCGGCACATCTGTAACAATTGAGAAGCAGCATGAAGCTGGTGGCCCAGTACGGGT
+
424.423121243252.2155425522322/12634052022/25252421543223253326241333622335432324222232200225325652135205123213556242122223332052221.52344312053323424
@Chromosome_520649_1_0_1_0_0_3:0:0_0:0:0_1497f/1
TAATCCTGCCACTAACGAATAACCCTGAATCTGACTCCAGGATTTTTCCTGGACATTTTCGTCGTTTCTATTCTGGTTCAGTGCGTCGTGATATTCTTGCGGTTTGACTTTTTCAGGTCGTTCTTCAGGTTCAGAAACCTTCATTCCTCA
+
27223+4/2322203123/3.02234002241/22623652032235340224235223310440302264441/222222436124552123224260331131425534203115342104323046052322322552212253242
@Chromosome_4263617_1_0_1_0_0_4:0:0_0:0:0_14980/1
GAGATACGAAAAATTGTGGTTAAAGTCGCATTAACGGCGCTGAATGAATGGAATAATCGTCTCCGCCAGAACGACTGGGTAATGTTATTGCTCTAACTATATTAATAATTTAGGTTGCTGCTCATGCAACTTGAATTATGACAGACATAG
+
21223422.2214/222252222412212/62114221852212631130223012511321321132031+41022531322822223222223125/41043322/25/2.32442622/2-43232426113233452032223037
@Chromosome_5065747_1_0_1_0_0_1:0:0_0:0:0_14981/1
CGCCAGCCGCCTTTGCGGCATTAATAACATTACGATGCTGCGGGGCACGTTGACCCACTTCGCCGGAAGAGATCAGCAGTAGTTTTTCCACTCCCTGAAGTGCAGATGTCAGTGCGGCTTCATCGCCGTAGTCAGCCTGACGCACGGTAA
+
5222121253032222122212423137212342324322222434242332233/22223111/12402432221152.223334/33512333206061034322235242422332/2232230/432222241362224422230.
@Chromosome_3240280_1_0_1_0_0_1:0:0_0:0:0_14982/1
TGCACCGTCACGCCGATGGGTAGTCGTATGCTGAAACGCTGGCAGCATATGCCAGTGCGCGATACCCGCGTGTTGCTTGAGCGCCAGCAAACTATTGGCGCATTGCAGGATTTCACCGCCGAGTTGCAGCCGGTACTGCGTCAGGTCGGC
+
25401482/335242625//312022520242225362423233232235113225022304512-44233614262121-3134534322412032452/32202540314244442031332222-3612113233423223222422
@Chromosome_599142_1_1_0_0_0_8:0:0_0:0:0_14983/1
CCGCCAACCACATAAAGCAGCAACCCAGCAAACCCTGCGAAGCGGAGTTGACGCGCGTATTGCTTTTTACCGTATTGTCTCACTCTCTTGAGGAATCGCGGTTTATTGCCCTTCTGATGTATATTTTACGCAGCAGCGTCCGAGACAGCG
+
224430422/252127130305331221525214532/1027432241133545226222422120133321343122325264/034164302224//622136512627222305400//444026442/02/232463250.54234
@Chromosome_3788574_1_1_0_0_0_6:0:0_0:0:0_14984/1
GAAGATTAAGAATTGCGTAATGACGTCGCTATGTTCCCCGATTGCCGGATGCCGCGTACCGTAGGTCGCATAATACGCGTTAGTGTCGCATCCGACACCGCTGCACTGATCAAAAAGAAAGAAAAAGAAAGGCCTTACGGGGGAAGTGAT
+
022231202144200.3222524325320321004/52434524121339141/52222/25/324331234352322324322033323/1323554127640/223242145380223423123232433213204402202432835
@Chromosome_410510_1_0_1_0_0_2:0:0_0:0:0_14985/1
TTGGTTTGTTCTCACTGCCAACGGCGATTGCCTGGGATTTCCCCTCACTGGTCTTTGCGTGGCTGATGACCGGTGTCGGGCAGGGGGCGGCGTTGCCGAATCTTATCGCCCTGACGTCTGAAGCCGCGGGTCCACGTTTTCGTGGGACGG
+
3222422422321303432024214433304122653/302152045327123433552/60252130030/542210212224526532224025122111532324326222323434411212422/22232434332321422422
@Chromosome_2138974_1_1_0_0_0_3:1:0_0:0:0_14986/1
GACGGCCCCATTAACGTGACAATGTCACCTTTATCCACCGTAAAGTTTACGTTTGTCAGCAAGCGGCTTTCTGGTAAACGTAGCGAAACATTTTTCACGCAGAGCATTAGCGGAGTGCTTGTCTGACATAACATATCCATTTTGCGACTA
+
22402252222362242151243232423223222142283504647.42242202420223312342423223232334272232302122/2/333227//2566213322212432.2/1031/1412722327433234/22442/
@Chromosome_881379_1_1_0_0_0_3:1:0_0:0:0_14987/1
GCCGAATCGCGCAGATAGTGACCGTAGGTATCGTCTTCTTCACCGCGACGATTAGAAACCGTAAGAATAGCAATACGGGTCGGGATAAATTCGGTGCTTACCTGAATCATCTGATCTCTCCTTTGGACGTTTTAGCCGCCAATGTACGAT
+
2.03522402251132640114121522422273143244133225212105242222214202322423522.222321312202232414301223322322502152432523432533/3/4022222201162/15021452413
@Chromosome_775639_1_1_0_0_0_0:0:0_0:0:0_14988/1
TGAAATAAACCACTTCACCGGTTTCGATGCACAGTGCGGTACAACCCACCACCGCGCCATCCTGGTTTTTCACCAGATCCAGCGCATACCACTCGGAGAAAATGGTGGTGTGGTTTTTCAGGTTCTGCTGATAAAGCGTGTGCAACAGTG
+
253141412321143248.2011322212224224022732322204/3635324124/2131222022322210/23/345322/225322333266341142132423233.364521442225232212245541201134122242
@Chromosome_3986016_1_1_0_0_0_3:0:0_0:0:0_14989/1
CGTCCAGGTAAATTCCATCAGCGTCACAATGCCTTCTTTGTAACCCAGCGGACGCAGCGGACCCGCAACAACGATATAAATCATCGGCCACTGGCTGGCCAGTTCACCAAGCTGGCGGCCTTTTTCTTCCCAGGTGCGTACCAGATGACC
+
212241423121223202232553422410024542062043222515412430233202122342/25206212322522135322258/25140413423332/21344421012121226432245243431222211522223412
@Chromosome_376662_1_0_1_0_0_1:0:0_0:0:0_1498a/1
TAAAAAAACGCCATGAATTCTGGCTGGCATTACTGATTGTGGTGCTGTTTGTTGGCCTTGCCTGGCGCAGCGACGAGTTTCTGACATTCGGTAATTTGTACGATCTCGCCAATAACTATGCCATGTTGACTATTCTCGCCTGTGGTTTGT
+
15252623115362052233211041420514322142235222224202022503235514/3222/0222401/212171422013230241/32/0234136543517124412624232/41542204140244302122343324
@Chromosome_704384_1_1_0_0_0_4:0:0_0:0:0_1498b/1
TAGGTCGCTCACATCCTTAAGCGTTACCGGGCATTCAGGCTGGACAGATAATGGCTGCCAGGGAAGCGTGGCATAGAAACGATCGCTTCCAGCTGTCAGCTCTTCGAACATCCGACTCCCGGCGCTATCGTATTTGTACAGGGTTCGCGC
+
55520254224000313523353322123431212321220452223622342/40466021315303224224222232336523222423246232222312434/522551222454254121/2252821225232141/343337
@Chromosome_2244101_1_0_1_0_0_4:0:0_0:0:0_1498c/1
ACTGTGTTCTTATTTCATATAAACTCTGCGCGCCAGGTTGAATCTCAGGGTTAAAGGTAAAATCACCAAGCGGTGTCAGTCCAAACTGTTTTTCGAAATAGCCGTAAGCATCGTGAAAAACGAAATAACCTTTCCCCTTGAGCGGCGCGA
+
412623231212484325412221264/2031222226314325213312013322002223254640122442231223322322224145.221322022221214//222652/020/11/1214301/224236542225201/12
@Chromosome_1748381_1_0_1_0_0_0:0:0_0:0:0_1498d/1
CTAACTCGCGGGCGATAAGCTGCATTTGCGCTTCGCTAAGATTATCGGCGGGGAAAACAACACCGGCAGAATTGCCGCGAAATGGTTGAGAGGTAAAAGCATCGACGTGGTACACCTGCGGTTTCATTAACGTTCTCCTGTGACTGGAGA
+
320.1320027303221623410.333201220124224412431442232424222322142252212442222433431614332.23121262202302351144/232322325083541322415423/3231220232222225
@Chromosome_3791612_1_0_1_0_0_1:0:0_0:0:0_1498e/1
GCATGAAATAACCCTACTTCAGGGATTATCCCTGGCGGCGTTAGTTTTCGTTCTGGGGATTGATTTTTGGCTGGAAGCCTTATTTTTATTCCGCCCGATAATCGTTTGTACCCTAACTGGCGCTATTCTCGGTGATATTCACACTGGCTT
+
522221351234543553432222313220700222121522/323344221301123112224323422343202354241012202422.22322/241103154411033152203132072103263343754350250/212232
@Chromosome_1110031_1_1_0_0_0_5:0:0_0:0:0_1498f/1
TCGCTAACAACTATTTGCAACAGAATATCGCTGGCCAGGCGGCGCAGGATCCACAAAGCCTTGAATTCTTACAGCGCCAGTTACCTGAAGTGCGCAGCGAGCGGGACCAGGCGGAAGAAAAACTCAAGGTTTATCGACAGCAGCGCGATT
+
22/4124022623453224251252222223235124223203223143222122/34142.32433126132222025551521411326/221123263201141253322/322345650332422321211302232452424451
@Chromosome_3926989_1_1_0_0_0_2:0:0_0:0:0_14990/1
ATTGACGGGGGCCCGCACAAGCGGTGGAGCATGTGGTTTAATTCGATGCAACGCGAAGAACCTTACCTGGTCTAGACATCCACGGAAGTTTTCAGAGATGAGAATGTGCCTTCGGGAACCGTGAGACAGGTGCTGCATAGCTGTCGTCAG
+
.022320220202213410522212446021464.16613152/222102230233542512/32425322321113202423422165112254212254212314542420203222214232523126223223100//22132421
@Chromosome_2928978_1_0_1_0_0_0:0:0_0:0:0_14991/1
CAGTCCGGTCAGTTTGCCTGCGGTGAGTTTGAACAGATCTGCCGGAGTATGGACATATTCTTTTTCAACCAGCTGATCGATGATTTTGTCGCCCATTCCGTCAACATCCATCGCACGGCGGGAAACAAAGTGTTTCAGCGACTCTTTACG
+
123632343304213422.152222310233232212/4125142432202122615.233620245320212153343432236422202332102331333123242/340/221.26/32241042521/34022/21052211232
@Chromosome_2750176_1_1_0_0_0_4:0:0_0:0:0_14992/1
CAGCATACGTAGCGGCGTTGTAGTAAGGCAGGTCACCAGGTCGTACATCAAATTAATCAGGCGCATAAAACTGTATTTGGATTCACCAAACTTACGCTCGGCAAGATGTACAGGAATTTCAATGGCACGGCGGGCGAAGATATTCGCCAG
+
1623024224113432362412221322123142343424235.410/22/2223333513223522542103218202523452.2016332502235224222242251751433325423222462222313330550212302514
@Chromosome_696882_1_0_1_0_0_2:0:0_0:0:0_14993/1
CGGTTGGTGCTTTTGCCAGTTTGTTCATCAGCTCGATAATCGCCGCAATTGCGGTGTTGAAGGTCTGACGACGGCCGATATCATCGGTCACTTTAGCGATCGTTTTATGCACATCGCGACGCAGCGCTTTCTGATCTTCAGTCAGCGCAT
+
32113132034305452332121353222.237532533241-01/424322234332402033211155210413562125.27220131532213256023322013234222253/1/12022213145214342420347227222
@Chromosome_1600112_1_1_0_0_0_4:1:0_0:0:0_14994/1
GCCGTTTATCCGAGAGAACGCGCACCTGATCCCGATTATTACCGGGGCGACGATTGTCTGTTTCTCGTTCCTCGGTTTCTATGCGGTGACCACGCTTTCGGAAGAGACGCCGGACGCCGCACGCGTGATCCCGAAAGCCATCTTCCTGAC
+
2462211443/22222443222132222/3331352222540214221230.262437213422201333223213022243212110221124002342331203222323612445/22422305363412/64.3323223612240
@Chromosome_186004_1_0_1_0_0_3:0:0_0:0:0_14995/1
CGTTCGCGCATATCCGGCGTGTTTTGCATTCCGCGTCGTAGCTGCTTTTCTGTGGCTAAATAGAGTTCGCGCAACAGACTTTCCTTCCAGCTATTCCACAGCGTTTCGTTGGTGGCGCAAATGTCAGCCACTGTCAGGCATACCAGATAG
+
12105412424/253233413543220233210651221235324324322213-322242222246132.22221240323411-22//431723.30425224.53243424222321344402220332325261422233-24036
@Chromosome_1079389_1_1_0_0_0_6:1:0_0:0:0_14996/1
TGGACAAAATATTAGCCGCAAGATACAGCATGATGGACGTTACTAGCAGCGCGAGTGTCCACTGTAGGCTGTTTCTACGCCGAACGTAGCCTTTCGTACTACAACGCGGGCACACGGGTTCATCAGCAGGAAGGATTCCCGTACAACAGG
+
322313423422/434270264.31321533332232730241022045//724212/2222221024724213232133351245234-2312124233/2432220510312412022225342234112222422361140432.05
@Chromosome_5000422_1_1_0_0_0_5:0:0_0:0:0_14997/1
GTAGCTATCGTTGAAAATAATGATGTCGCCAACTTTCACATCCAGCGGCTTCACTTCGCCATTTTCAAGGATACGGCCATTGCCGACAGCCAGCACTTCGTCGCGGGTGAATTTAGCCGCTGCAGAGCCGGTCAGAACGATGCCGCTAGC
+
/63532235224312422212303132212224103221124251212/3234332230242/322224/2320213211210734.0221342/2222232203236345412432202122524443130031221223112012220
@Chromosome_904550_1_1_0_0_0_6:0:0_0:0:0_14998/1
ATTCGACCACCCACACCGCCACCATGCGTTTTGAGCACGATATCAACGATAACACCACCATTCGCAATACTACCCGTTGGTCGCGCGTAACGCCGGCTTACCTGATGACAGCGATTATGGGCGGGGCGTCGAATATTACTCAGCCCACCA
+
3/1202234433324652112/32032433.222532312300303121232212121/531733325252012433021234432323240223120602102342131322214302023/425422312023420036222226223
@Chromosome_1660061_1_0_1_0_0_3:0:0_0:0:0_14999/1
GCACCGGGCGGCTGCCGTCATCGTTTACGAAAATACATACCGCTTCGCAGCCATTGGCAGTTTTAGCGGTTTTTTCCGTCAGCAGAAAGTCAAAAAATTCCAGCTCAGAGCCAAAGGACTCGTTCACCTGCTGCAGGTACTTCTTGTCGA
+
0027223226021223352423252433222245312203103324142133262323453206133162212222232253225234322114./2326322/2132231244310.31241406/45223025322414237/21233
@Chromosome_2573147_1_1_0_0_0_2:1:0_0:0:0_1499a/1
CTTTAATATCCATTTTGCCGGTGCTTTTTGGTGGCGTGCCGGGCAGGAAAAACGCAAACTCACCGAGCAGAGCAGAACTTCCGGCGGTAATCAGCATCGGGATGTTAGTCGGTGAGATATCGGCATACCCCAGTATTTGCGGCAAGAAAC
+
334212224233222033223110201222/2322223223234245221842126524123324423222354213432242241240/222404122351,22472116452321522332242312252302224241422354232
@Chromosome_3929671_1_1_0_0_0_2:1:0_0:0:0_1499b/1
TAGGTTTGATAAGCGATCTGGAACGTCTGACTTTTATCCGTCCTGGTTTACGGATTCTGCTCATCGGCGCTGGTGGAGCATCTCGCGGCGTACTACTGCCACTTCTTTCCCTGGACTGTGCGGTGACAATCACTAATCGGACGGTATCCC
+
22223222224/222250852201-23035223304020222442314221333162023531/60521122421025142524434252232222237232352251312/24461570233223/1022011322315321/463002
@Chromosome_3022388_1_1_0_0_0_2:0:0_0:0:0_1499c/1
TGGATTGCTGAGCTTCTTTTTTGCTCTGATGGTGCTGCCAGGCAACGACGGACGAGTAGATAAAACGGCCTAAGAAGAAGATAAAGCTGATGAGCAGTACGATACGGGTCATGCGACTGTTAAATCGGTGTCGTTTTCGCATACTGGTTG
+
224324125133250324214254222021124222231314201121/1310232153135223222232230522223/52202424414.2224274623630000025202553311311213423023232322534/2505432
@Chromosome_4992050_1_0_1_0_0_1:0:0_0:0:0_1499d/1
GAGGGTACAAATTCTGTCGAACTGGGGTATACCCGCAATTATACCCACACAATGGGGTTGATGTGGGGGGAATCTGGTTGAGTTCGGTAGAATTGATTTGGAGGAAGAACACTTAAATCAGGGTGTTCTGAAACGAAAAACGGACCTCCG
+
1333142/402241622401344231324824/242243421235424222311654223523323513.442123423/2332250213/36214202435/33521024223.1023225322//44412512241221621225352
@Chromosome_1276411_1_0_1_0_0_4:0:0_0:0:0_1499e/1
TAAACGAGGGGTGTGCGATAATGCTTTGGTCAAGAAAGCGGGTTTGTCCTGCGTATTCTCCGCTATCGGGATTTCTCAGTATTCTGACTTTACCGGAAGGGCTGTATGCACCTATCGCAACATCACCAAGCCAGAATGCGGCCGCAAACA
+
2442.214233425225323134301224223501504433243313524122242272.21131/22.225161234353202326431242652125/30424222121262234111243512332202420012250231303323
@Chromosome_4007747_1_0_1_0_0_5:1:0_0:0:0_1499f/1
ACAACAGTTCCATCAGACACCCACTGAGGCGATTACCGTTAACTATCACGCGCCGGAGATTGCTTTCTCTGCGCCGTACCTGAGCGAAATGGTGCGCTAGGAGATGTATAACCGTTATGGCGAAAGTGCCTATGAAGACGGTTATCGCCT
+
32522202222422112/120412212/62425212100222124221233130425122324,225220.02220202314325.032042262242024214-24204622634/3233732/0221103957221124420121332
@Chromosome_3535496_1_1_0_0_0_4:0:0_0:0:0_149a0/1
GCTCATGCGCGGCGCAAAATCCACGATGTATTTATCAGTACCAAAAGCGCGACGGAGGAAGAAGCACTGAAATTAATCAGCGAACTGTACGCCATTGAGCACGAAATACGCGGGTTGCCGGTGTCTGAACGCCTGGCGGTCAGGCAAATG
+
3325234120316452222044125222325213134221232/41335522230/0523201124.0212222/1225243324522122252041122426/2321212/225222202.-.22210231604211023451322332
@Chromosome_1289741_1_1_0_0_0_5:0:0_0:0:0_149a1/1
TTGTCCCAGCTGGGAACACCTTCAAAAATAAAGGCGTTAATCAGCACTTCGCGGATATGCTTCCATTCACGTCCATTGATATGCTGCCACTCGGCGTCTGATACATCACCCGTCCGGGCATCGCCCTTGAGCTGAACATACGGTTCATCG
+
563212123421222/221332420731251216414/1231212234345300223132113114224222131/32242134033653232252204/211046615423301330322/1322212240312601521222333230
@Chromosome_1114251_1_0_1_0_0_2:0:0_0:0:0_149a2/1
CCCGTACCAGCAATATCACGTTGACCAAACGCCACTTGCGGTAGCCAGTAACCTTCTTCCCACAGGCGAAGTTTAAAATCGAATGATTTGTCTTTGTATGACTGATCGCCGCTGAAATCTTCCCACTGGCTATATTTGCGCGTGCGCACA
+
1/20324622422034.21022222212223242200310332112022222230250212224132212522/45337133241363044/14232522643233124522203264/2110522225122433124342422320315
@Chromosome_3247422_1_0_1_0_0_1:0:0_0:0:0_149a3/1
TGCATTGCGTTAGCTGGCGTAATCATGCTGTTGCTGCTGGTCATCAAGGCAAAGGTACAACCATTCGTTGCTCTGCTCCTCGTCAGCCTGTTAGTCACACTTGCGGCGGGTATACCGGCGGGCGAAGTGGGTAAAGTGATGATCGCCGGG
+
32232243026521222244202523011724243127132224102.42235/2264122224122/252312223332230122262724262476303342222212/722244221036231132221235302424224223212
@Chromosome_3581909_1_0_1_0_0_3:0:0_0:0:0_149a4/1
TAAGAATAACAATGCCAGTCAACAGGAAAACACTGAATATTGAGGTGCGCTGTAACCTGGACAGCGCATACGGCGCATGTGATCAACACAGCCCATTCTTTTCTGTCATCCCCCAAATACAAAACAAACAATCATAACCAAATGAATATA
+
332212222132521/2232523312122225143/122322222162210212364502351-013152/1223332232143226321102224232620252423204622232522141235151235225212223404365122
@Chromosome_3923356_1_0_1_0_0_1:0:0_0:0:0_149a5/1
AGTGCCATTGGCATGACAACCCGAACACCAGTGATGCGTCCACTCCGGTCCTCTCATACTAGGAGCAGCCCCCCTCAGTTCTCCAGCGCCCACGGCAGATAGGGACCGAACTGTCTCACGACGTTCTAAACCCAGCTCGCGTACCACTTT
+
036/064220235323211122222122.422460202120231363224322212322342252205222260211/242310521213360402442242415122222432122132213246012254403247223416230513
@Chromosome_4741328_1_0_1_0_0_2:0:0_0:0:0_149a6/1
GCTCCCCTGAAAATGGGGAGCTTGCCACGCCTACAAAGTGCGACACTTCGTAGGCGGATAAGGCGTTTACGCCACATCAGGCGGAAATTTGTCAGCATTCTGGTGAGCTTAAATTTAACGCCCAACCAGAACCATTATTTGTCACATTCC
+
22222552/327005215210434313220/5162121123.2223331334325512124023122032621022342732/2313413.254122/1202316432244224442252022326312312324131352012310232
@Chromosome_3550816_1_1_0_0_0_1:0:0_0:0:0_149a7/1
GAAAGCGAGAACTAATTCTGTCGCTCTCATCATCACTTATCAGTTGGGATAAGATGATGAAAGATGAATCCCTGAGTGACTTAGCAAAATGTCCTGGTATTCATGAGTTACTGAAGATAACCAGACCTCATGATAAAATATCATCAATAG
+
72422122142113254231312433.22423433444111134/232363231232514212325313143112121210213341422421230432/50222543552362224114222224342423331252224662522424
@Chromosome_2107124_1_1_0_0_0_2:0:0_0:0:0_149a8/1
ACTACGCGACAGTAACTCCAGTTGGTTGGCTTCGGCGGTAAAACCGGGAAGCAGTTCCCTTTCATCACATTTGATGAAAAAGTCATGTCCTGCATAGCGCAAATGCCATGCGGCATGGACTTCTCCGCCAGGCAGTTCATTACGCAGTTC
+
1425/210322.153313/531222230334422325226522123233542120014443232334043132203/235253352202122132154226126//3022211126228432532362/342263212215534121233
@rand_0_0_0_0_1_1_0:0:0_0:0:0_1058/1
AGCAATGTGCAGGTCAGGGGCAAACCGCTTTAAGCACATAACATGACAACGCTTCCAAAAAACGCCCCCATTGCTTTTACTCACCGTGGTTCTCTCCCCGCCACCAGCTTGGAGATTTTGAGTGTTATTGTCTTTACAGTAGTGGCGCCG
+
325216453622544235521125024313321544212.272.343242163354533213014413214/2620253/43120620222531423036242346322254212463/313440274852335/03/33210/323142
@Chromosome_3513929_1_0_1_0_0_2:0:0_0:0:0_149aa/1
TGCAGGATGAACTCAAAGATCAACTGGAAAATCGGGAGAATGAAACCCGGCGTTCATTATTCGAGCAGTTTGACGTTGATGTGGTCCGCAATCTGAAAACCCGACGTACAACCACCCTCGCGCAGTTAAACGATAACCAGGAAAATCTGT
+
701450242411/220322223042432241121324423432145102326301622322213312223334/22241262433424255432012221145225522252221114242325322/2232223321503205232221
@Chromosome_4546525_1_1_0_0_0_3:0:0_0:0:0_149ab/1
CAGTCAGTACTTTTACATCGATTCTCTTCGAATAAGCGGCGAGCGCCTTTGCGCTCGCAGGAGCAGGGTTGCTATTTCGAGCAACGGCGGGTTAATGCGACACCAGCCCCGATCAGCCCCCCGACAATGCCCCACATAATCATCAGGAAG
+
221132303233462244212302242323322425/4534164004342542462/22431620053222/122/522222401221-220221222032342115444433/113373224232135240234223123432422226
@Chromosome_4213889_1_0_1_0_0_3:0:0_0:0:0_149ac/1
ACGTTCGCCTGAACGGCGGCGACTGGGTGCCTTACCCGCAGTAACCACGAAAAAGGCCGCAGAGTTTAACCTCTGCGGCATGATCCGGGCGCAAATTGCCATTACGGTAGCCTGACGCCCGCATGACACGTTACTTCCGCTTATTCAGCC
+
21331224223/20221352312235220112241225232/2431254512323124253213352422523134/2422413333222212353242324223126322233.61122352213241202223222433221025423
@Chromosome_3928526_1_0_1_0_0_3:0:0_0:0:0_149ad/1
GTATGTCTGATGTTTTACGCCCATACCGCGATCTTTTTCCACAAATCGGTCAGCGAGTAATGATCGACGATAGCAGTGTCGTGATTGGTGACGTTCGTCTGGCTGATGATGTGGGGATCTGGCTGCTCGTTGTGATGCGTGGAGATGTAC
+
2142224213.643223282425554222212/331611211230024430222/22422322232453212702752411264342042222322622220214213112235225362125203030054231414223224221014
@Chromosome_723437_1_1_0_0_0_6:0:0_0:0:0_149ae/1
ATTTCCGCGATCACCAAGAAATACGCCGCCCGTCGCGTGGAAGATCAAGAACGCTCTGAAGCCTGGTGGCGGCAATTACACTCCCTTGCCGTAGGTCTGCCGGGTTCACCGGATCTGCAAGCAGCCCAGGAAGTGGCAAACGATCTGGGC
+
22222204232232/23342/232322231214220222732024.323222204322520242232225220212122241325321421222544325152333000232124423322221322334422215122212.3435153
@Chromosome_4764341_1_0_1_0_0_4:0:0_0:0:0_149af/1
ACCCAGCGATCAAAAAAGCGGCGATTTAATCGTTGCACAAAGCGTGAGATTGGAATACAATTTCGCGCCTTTTGTTTTGCTGGGCCTTGCCCGTAAAACGATTTTTTATATCACGGGGAGACTCTCAGAGGCGTTATTACCCAACTTGAG
+
04252/42222106326206002312002321403423243/12105.2/523222344102622321120235312161/331332233422002.24322243024333321423122023024035123022226221100233044
@Chromosome_446674_1_0_1_0_0_4:0:0_0:0:0_149b0/1
AGCGCATTAAGTTTTTGCTCAGCATGGGTTAACTGATGCTGCCATTGCCGCAGATGCTCGCGATCGCTGGTTTCTTGGGAGAACTGCGCACGCCAACCCGCAAGTTCGTTGTTCCACTGACGGAAGCGGCCGTGTTCCTGTAACCAGGTA
+
36442242211/44127452324222502244322333421223533104522312232423222/4311343442125242261225113213225302221572.333521234413/3332025330427221342332032/2202
@Chromosome_4103273_1_0_1_0_0_3:0:0_0:0:0_149b1/1
GAACTGATTGGCGGGACGATGATTATCGAAAACAGCTTTGCCTGGCCGGGCGTCGGGCGCTATGCGGTGTCGGCGATTTTTAACCGTGACTATCCGGTGATCCAGTGCGTTACGCTGATGATGGTGGTAGTTTTTGTGGTCTGTAATTTG
+
3320340234203112124154214122212421/432304235442513225/23437252231220022222411442530136/.242422/122223232532301223225232120221/223323201033222522540523
@Chromosome_1521086_1_0_1_0_0_1:0:0_0:0:0_149b2/1
ACAGTGAAACCGTCATTCACCGTTATGGTACCGGCGCAATGGTGTTGTGCTGGCACTGCGACAACCAGCTGCGCGACCAGACCTCCGAATCACTCGGGCAACTTGCTCACCAAAACCTGTTTGCATGGACGATTGACGTCATACGCCATG
+
62113626411223172635001-11021302/002200211244320.122355222113333132351.51.21021534300121021/21033432712322535.321133135312334305334224127232302122121/
@Chromosome_2171025_1_1_0_0_0_1:0:0_0:0:0_149b3/1
AACAAATAAAACTGAGTTGGCGGAAAATATAGAAAATAGAAACATCATTCGACTTTGTCTGGATCAGTGTACTGCCGTTAATTGGTTTATGGATAATTACAATGGTTTCAACTAAATAGATAAGGCCACTTAAAAATGCAAGGCTTAACA
+
23520334343424522221/23337131312/44212420210325022:32223203144332313502.063130.2522022130334222404046310222262/212334234412325232423102222535012122512
@rand_0_0_0_0_1_1_0:0:0_0:0:0_1059/1
GAGGCTGCGTGTATAACCTGTTTCATCATTAAGCTATTCGATCTCCGACAATTACATGCACTATTTACTTCGACTTGCTCTAACCGGAGGCCACCCGGCAAGGCTCCATTGGTCGCTTAATTGGAACCGGGAACCCGCCGCATTCTCCTT
+
2223332326314222303223322213052.20221532223223244213622222223320241263.242232221231332/221321207222224232011302232220220233/24130/33203323234221224441
@Chromosome_3183375_1_1_0_0_0_3:0:0_0:0:0_149b5/1
CACCTTTTCTGGTAGCCAGAAATTGCTGGTCAGGCGATTCCACACCACCAGATCTTTATCGTCAGATATCTTGTTCCAGTTGATGGCGCTGATACGTGAGAGTTTCATAGATATTCCTTAAAGTGCACAGGAGACGCTGCCTTCCATTTC
+
5.230232322213263663321220273622032235221252132335220425/262212243212231/353410160536./253230420623222622/+143223536362232225123212223403122103223/333
@Chromosome_4445413_1_1_0_0_0_3:0:0_0:0:0_149b6/1
TCCCGGATTATGCGTCTCTCATGACGATAACCACAATGTGATGGGCGGCGAAGAAACACAATTGGTCGGCGCGCGAACTGTGGCTCCTTCCTCTCTTTATGTTATGCCCGGTACGCATTGCAAATGGGTGCAGGCCGATAGCCAGCAAAT
+
664250311253552.2422224211132444/55501420152.1/44122222/217521/252.3223333233/22042353232531132122011224234381221222215212223301/632520222622223412203
@Chromosome_669462_1_1_0_0_0_1:0:0_0:0:0_149b7/1
TGTCTATCGGTATCATGGGCTGTCTGACGCCGTATGCAACCGGTCCTGGGGTGATTACTTACGGCTGTGGCTATGTGAAATCAAAAGATTACTGGCGTCTTGGCGCAATCTTCGGGGTGATTTACATCTCTATGTTGCTGTTGGTTGGCT
+
23/330634415021332452322225522/3432432.153363034130413324/223336413101426312312142213114372431322435/1125332343035/63232202322201342122022333200261344
@Chromosome_719093_1_0_1_0_0_6:0:0_0:0:0_149b8/1
TCATGACGAAATTGACGTCGGCAATCAGCTTCATCGTTTTCTCGAAGTCTTCGGTGGTTTCGTCAGGGGAGCCGACGATGATGTCAGAACTGATCTGAATATCTGGGCGCGCCGTACGCAGTTTACGGATGATCGCTTTGTACTCCAGCG
+
231325165321233224043215214142215503014253422042223322312232237/155332142-34144232223221542260422220/142022222.212144442623222320223453113424012223244
@Chromosome_4298530_1_0_1_0_0_6:0:1_0:0:0_149b9/1
GAAATCAAATACTTTTGAATGAACACCAATAGTTCAAGTACTGCTGTGGGTCATGACGCTATAGCTGAAGGCCAATATAGCTCTGCCATCGGGTCAAAAGCCCATGCGATTGGCGGTGCATCAATGGCCTTTGGGGTTAGTGCAATATCA
+
023225290322322252//612./223232264132244100243465216322132152135122224213223244222523.22227342503332/46121222215232/2013025222221222011406121332122032
@Chromosome_441615_1_0_1_0_0_1:0:0_0:0:0_149ba/1
GCACGGAGCACGCCGCCATCTTCCAGCAACGATTTCAGCTCGGCTTCATCAAGCAACTGGAAGCCCTGTGCTGCGCTACCGGAGCGAACCCATTCGGTTAGCGTCAGTTCAATCGGGTTTTCCATGCTCAATGGTACAACAGGTAACGAC
+
45/2232234252342313554541403152331121272221122312362342220.36442223124228214230543322144024210325140012322235123.2324225422243226424331214116151/22321
@Chromosome_4968532_1_1_0_0_0_1:0:0_0:0:0_149bb/1
AATAAACTGGATGCAAGAGGCAGTGATTTTGTTTTGCGTACGGACCTGAAAAATGCCGATAAAATTAATGTGACTGAAAAAGCCACTGGTTCAGATAACAGCCTGAACGTCAGCTTTATGAATAATCCTGCTCAGGGACAGGCCCTGAAT
+
244212252532231432123023531126021234714222012242320265/4242211424/.02242422333323332262145223232001230222125443321220/1121753233521014/1/2/33323171212
@Chromosome_638866_1_1_0_0_0_4:0:0_0:0:0_149bc/1
GACGAGCAAATGGTGATAACGCTGATACCAGTACCAGCGGTTATCCGCAACATGTATCAGATGATGAAAGACCAGTGGTTTACCGTTATCGACGCGAAAATCTTGTTGCAAATCCGCCAGCATTAATGCCTGCGCAGTACCGTGCGGATC
+
16631323144222222632211422742234512222122/26522552434223401223204.124221252//50423343134342041262224422052541343316222323/241222023003222152314.102341
@Chromosome_288789_1_1_0_0_0_1:0:0_0:0:0_149bd/1
CAAGATACATTTCCGGCACCTGTTGCTGGCACTTAAAATCACACAACAGGGTATGAACTACCGGACCAAGACAGGCAACCGCTTTCAGACGCGGCGATTCAAGGTATGCCAGACGCACGGCAACGTTAGCGCCGAAACGGAAACCAAAGG
+
2122/01203122522242123625201232222424/2140013225162122233/2722133223222423253/22123444222422/51221212122-342002232222721121333232223241232112222231/03
@Chromosome_3390148_1_1_0_0_0_3:0:0_0:0:0_149be/1
AATTAAATAGTTTTTATAATGAGTTACAGCACAACGTTGGGTATTGACTGACCAAGATGAACGACAAGGACAACGACATCAGCCTTATGAGGAACAAGAAAATGAAAGCAAATTCGAAAACGATCAGAAGGATGAAAGTTAATGTTCGGT
+
2:1422324121154132432103214/221202222/2243232214552/274232223234232424721615125133123451534522255432441225143353223/1222322/42002316112223222241434333
@Chromosome_4334375_1_1_0_0_0_6:1:0_0:0:0_149bf/1
GGTGAGAAATTCAAGCTGGTTTCTTCTGCTGGTACTGGTCACTTCTATACCACTAAGTAGAACAAACGTACTAAGCCGGAAAAACTTGAACTGAAAAAATTCGACCCAGTTGTTCGCCAGCACGTGTTCTACAAAGAAGCGAAAATCAAA
+
2523133214223212221.222-430150222130/330333/131234512236216412025243524213330214242621/222122414122145033233621343023243023/15402211241022254423312104
@Chromosome_3982832_1_1_0_0_0_5:2:0_0:0:0_149c0/1
GAATACCCGCGTTGCACAGTGTTTCCAGCTCTTCGCCACCCCGGCCAAAAATAAACGGATGGCAACCTTTCAGCCGCACCACGCGTATGCCTTATTGCGCTTCCCGCAGCAGGATCTGGTTAATATCTGCCTGCGGTACACAGTGGTATC
+
12412133223252/222513024441343124113004260212240302/3222421012312245112256032133442011425122332310416324021/122413222222/0231225020/152214433224420/05
@Chromosome_824526_1_0_1_0_0_3:0:0_0:0:0_149c1/1
AGTTTGATTAACTTCAATAAAAACCGTCAGATTTAAAAAGCGCCATGTGAATGTAGGACGCATTCGGCACTTATTGTCGGATGCGATGCTTGCGCATCTTATCCGACCTACGAATCGCATCGAATCTGTAGGCCAGCTAAGGCATTTTCG
+
4224/4224/31325223364323112121224052224.3122136822223423/270225542132131516222412331232335213533224341342212042442222242313422222122225626232432224222
@Chromosome_3653850_1_1_0_0_0_1:0:0_0:0:0_149c2/1
CCTGTTTTTATACGTCTGGATGTCTAAACTAGCATGAATATTCGCGGGCGCGTCCTGAAGAATTGGCATAAAGCAGAAAATTTTCGCAAATGGCGTGCTGGTGACTTTTTTACTGCGTAAACGCAAGGAAAAGAAAGCAAAGGTACGGCA
+
222562353332332212530232343022263732102324413820225522.4202223452715212124244323132213324302621253524222333522313252307022211214342324273/443244351353
@Chromosome_4728435_1_1_0_0_0_3:0:0_0:0:0_149c3/1
CCCACTACGGAATAGTCGCGCGCATCTTCCAGCGTAACGCCACGGTTGAGGAACGCTGGCACCACCACTTCATCGTGAAAGATTTGCGCAATACCGGTGCCGAGGCGAATGGTTTCGGCGGTTTTCATCAGGAACGGCGTGTCGATCAAG
+
141201443113136323224116251142212152230442223-222/5402312135255/323324152204252212523/4234314/2232321122442411323/313010023142625301222121263250025162
@Chromosome_3387471_1_0_1_0_0_3:0:0_0:0:0_149c4/1
TTTCTTTTGTGTTGGCTTTTCAGTTTTATTGGCCATGAAACACTCTATTTCTCAACGTATAGATGCAATTGTTCTGGGAAAAAGGATAACGGCATTACTCGTTCAGCCAGTATTGGGCCAAAATAAATAATTAAAATTAAAAATGCCAGC
+
063242424201272200332242/.505362135262042225/31220224424154223522256201043462242222231132352632122523/53323414222764622222022241/323334165220242310213
@Chromosome_5272996_1_1_0_0_0_7:0:0_0:0:0_149c5/1
TGCAACGTGCTGCGCGCACCATACTGACCGCGCAACGTTAGCCAGACGTCATTCCAGCGCGAATAATCCTGCCCAACGGCTTTATTGGCCTATTCGATCAATACTTTACCCTGCGAATCGGTCTTATAGACATGCTATTCATTGCGCACT
+
262126122122232/,2340232211022325122405122.143233223323222303204221233-2234332022355032417042112125511140433321.531222222243273332423262032/214/2445-2
@Chromosome_585602_1_0_1_0_0_1:0:0_0:0:0_149c6/1
GTCAAATTCAGATGCCACACTTTACGCCCCGGACGGACTTCTTTGTCGTACCAGTGCAGATGCACCAGCGGCAGTTTCAGCCAGTCATAATTCACATCGCTACCAATCAGGTTGATCATCACCGACGGACTATTCACTACCGGTTGCGGT
+
32023443120.4414252213013222222144003254230434224225225026303034233302324332322231253212421,31633243012422132/1303352321222/24341544235223223322441132
@Chromosome_3369448_1_0_1_0_0_3:0:0_0:0:0_149c7/1
ATGCCCACAACTAGCGGAAATCTTTAACGGCCACATGGTCCATATCATCAAAGACCTGGTTTTCACCGACCTTGCCCCAGATAAAGGTATAAGCTTTGGTTCCGACGCCGGAATGAATCGACCAGCTCCGGGAGATCACCGCCTGCTCGT
+
26472222763544532451532225452030240512315261142-05/3262.223132125/120272344232015/43230121236340535121142222422361125242512312.5332342201244325222.325
@Chromosome_3884630_1_0_1_0_0_3:0:0_0:0:0_149c8/1
TGGGCACCATCGCTGGCGATGACACCATCTTTACCACCCCTGCTAACGGTTTCACCGTCAAAGACCTGTACGAAGCAATTTTAGAGCTGTTCGACCAGGAGCTTTAATCTCTGCCCCGTCGCTTCTGGAGGCTGGGAATATGTTGCTTAT
+
113223/013424/42241122230425640222334220342326224324222.3212/431323221223412431214352342242352131636416/6,.3030/2311224434124234424225/120414333542502
@Chromosome_2365396_1_0_1_0_0_4:0:0_0:0:0_149c9/1
TTCCGAATCGCTGTTGATCGCGCTGAAAGGGGCCGAGCAGCCACTGCGCGAGAAATTCCTGCGCAATATGTCGCAGCGTGCCGCCGATATTCTACGCGACGATCTCGCCAACCGTGGTCCGGTGCGTCTGTAGCAGGTGGAGAACGCACA
+
25622322/23315424623323252422412021205433133222232022423/22332124/022662223235201241422221400/02625213034623311216233224014534302202620032226544421220
@Chromosome_4667933_1_1_0_0_0_0:2:0_0:0:0_149ca/1
CTCTGCTCACGCTGATACGGGATTTTCTGACGGCCTTAACTGCGGAGAAAGTCAACGCGTTTAGCCAGTTCCGTCAGGTGGATTAATGCTAAACGAACGCCAGTTAAAGATTGTCGATCTGCTGGAGCAACAGCCGCGCACGCCTGGAGC
+
0314122062212612253/2220/0425322023222220020/1242102402352222352/2360555225641222/2501122632243223233022202240224322233224423232224320263222224/120332
@Chromosome_2225080_1_1_0_0_0_1:0:0_0:0:0_149cb/1
GAAAATATTGATGAAACAGCCTGCGCCCGTTTATCAGAGAATTGCGGGTCATCAATAGCGACATATCTGGCTTTCTGGCGATATACACGGTTGTCTTGAGCAGTTGCGCCGCAAATTATGGCATTGTGGTTTTGATCCGTGGCGAGATTT
+
62122222323233633322325214335021224212132010322445014545122334242102322202432522322322122522/214226001424335224/232455502224200225.24121143/243/414421
@Chromosome_4268058_1_0_1_0_0_1:0:0_0:0:0_149cc/1
CTCGACCACTCATCACTTGAAGCCGCACAGCGCGACGTGACGCAGTTAAAAGACAGCGTCGATATTGTCGAAGCGGGCACCATTCTCTGTTTAAACGAAGGGCTTGGCGCGGTGAAAGCCTTGCGCGAACGGTGCCCTGACAAAATCATC
+
1224203223415320430/4442233124142424222624/5531241/252121552421302222422426221024/232224/1424122322033122/22155425542424/232436224302422051221215/3212
@rand_0_0_0_0_1_1_0:0:0_0:0:0_105a/1
TGCGGCGTGTTAAAGGGGGAGGCACGCTGCGACTCTTTTGCGAAGGCATCAGTTACTCCGGTTCCAGAAAATTGGGCCGAGCCAATAATAATACTAGTCGCACAACAAGTAATACCCTATAAATAGGAGGCCTAATGGCTAGACATCGAC
+
015240226215505322341322242232431234454200222.13244223/221130122334/2212/0422225224122533223152431453231.20/33622425244400234241/21213232262/221337037
@Chromosome_2852809_1_1_0_0_0_3:0:0_0:0:0_149ce/1
CTGCTACCATCTCAGCATTTAATGAACGAGAATTAGCCTCAGCCAGTTCAATAAGACGTACTTTTATCTCTACAGGAAGCCTCAGATTCACTTGAGGGTTTTTGTACTTACGATCAGACATCGGCGCATCCTGAATCATTTTTTACCACA
+
214244322442/233425321/35202446/6123420521322235112134324240133002.432332232224352222022425/2433241412224222343334422113141330422223344223103240312/23
@rand_0_0_0_0_1_1_0:0:0_0:0:0_105b/1
TCGGGGCGCCCATATCACCGTCAGGAGAGTCCCATTCTGTTTTGCGCCCCCCACTAAACACAGGAGTCATGCTGACGGACGAACAGTTGAAAAGTGTGTCAGACCAATATTGGGACAATTCAGCAGACGTGCCTCACTTCTACCACTCAT
+
3/28222335250243/5243453123020203123242425651231132222463202603523.833421232134420336453630231145324131127114413443/2-21-13/22232312236234622/3432/546
@Chromosome_1207188_1_1_0_0_0_2:0:0_0:0:0_149d0/1
TTTTCCATCGCCGCTGACGGCGCTTTACCCAGCAAACTAAACACTACAATCCCGATACTGCCGAAGACGAAGCCCGGAATAATTTCGTAGAGTCCCAGCCAGCCGAACTGCTTCCAGACGATAACCGTCAGCGCACCGATGATCATCCCC
+
33222242272315.2724243251001223065232432720222221236202213410220242442443233233522242272/3243030201/14223222522322020323232623342333010452026410324301
@Chromosome_4319793_1_0_1_0_0_2:0:0_0:0:0_149d1/1
ATTAATATAAAAAAAGAATTATATCATAATTATTAACAGAATGTATACTGGATATTATCCATTCAAATGCTTCCGTTATTTATCATACATCGGAATATTGATACTAAAGCACTATTCACATGCAAAACCAACATCCGCCATGAAGGACTA
+
22313142542264262212231322241242233.542332253412244212113404450/2321222251530543411/32231723221212224322103/2242221612324232224232431232307/2521520141
@Chromosome_697861_1_0_1_0_0_1:0:0_0:0:0_149d2/1
GTAGTTCACTTTACGCTCGCCAACGCCCATCGCAGTCAGTTTATCGGCGATGGCGTTGCAGGCCGCTTCATGGTCAAGACCGTTGAATTCGCCAGAGTTGAACAGCACGCCTTTTTCAGTCAGGGCTTGCTGAGAAAGATCTGGCTCAGA
+
2:24223/53330225373643423411222434323402312010301220252.6232142226144331220363135023223422434434221124432/2412324/230210115314123220222/22126325021212
@Chromosome_1628845_1_1_0_0_0_2:0:0_0:0:0_149d3/1
AATTTGACTAAAGGCGCGGACGTCCTGGGCGGCGACATTTTGCAACTGGCGGCCCATACGAATCGTTGATCGCAACATCACCACCGCACCGGTCAGGACGTGTTGATCATTTTCATCCTGAAGATAAACAGGCGTAATCTCCATCAGGAA
+
0262223123222/342105340125152224/2452/02324314232/01342202342224/312002144232343222222232124432322212522142312143525223124/0/321542322244231340/152215
@Chromosome_1261767_1_1_0_0_0_1:0:0_0:0:0_149d4/1
CCCGGAATAGCCACGCTGACCACCAGCAATGCCGCACAGTCACCAGCCACAAACGGTTTCAGAAACGTGGGCGGGGATTTCTGAAGGGAGGGTGTGGGCTCTGCTTTTGTTTCAGAAACAACATACACCAGACGGGAGTGTGGCAGGGTC
+
212423444166-10232010252252/4422222/222222323312025220/57322362233-403422/4523302444322626235124/23342242102322521323313232132432223323222222414402523
@Chromosome_1354304_1_1_0_0_0_0:0:0_0:0:0_149d5/1
GGAAGAAGTACAAGTGCAGCCGATGGTGACTGAGGTCCCTGTCGCCGCCGCTATCGAACCGGTTGTTAGCGCGCCAGTTATTGAAGAAGTGGCTGAAGTCGTAGAAGCCCCCGTTCAGGTTGCCGAACCGCAACCGGAAGTGGTTGAAAC
+
4442542433424214425412/203304433/102223053/.2324023224342352224421353233354155450422405423641326332/222220142026223/2314222252172241242230014441433.21
@Chromosome_2335441_1_0_1_0_0_4:0:0_0:0:0_149d6/1
ATGTCTTTCATATCGTAGCCACGCGTTTTCGCGACGATGGCAGAGCCGAGTTTGGGGTCCGGAGTACAAATAACGAAACCTTTTGCGCCACTGGCTGCCAGGCTGTCGATCGCGTTCAATGTTTTTTCGCCACCCGGCACGGCACTCTTA
+
22544024433252544332402156425141123200214456412363/4521263232253642214231100312202222357532212/442523130534022121231213232542/22.210/305422162/2224421
@Chromosome_1556419_1_0_1_0_0_4:0:0_0:0:0_149d7/1
GGTAGCCAGCGAGCATATTGCGCCGCTTCAGGATGCTGCAGATCTGGAAATTGCAACGGAGGAAGAAACCTCATTGCTGGAAGCCTGGAAAAAGTATCGGGTGTTGCGGAACCGTGTTGATAAATCAACTGCACCTGATATTCAGTGGCC
+
133222704122433352406653113422127320224120241518/244107024343023226242121/2332202053222472144021/032553522364312254034422223112272/5221211222322315424
@Chromosome_222296_1_0_1_0_0_1:0:0_0:0:0_149d8/1
AGCAGTGGGGCATCGACCGACTGACCGGTAAACTCCAGACGCAGCATCGGCACGCAGTCAGTGAATCGCTCCGCTTGCAGACGTTCCTGGTAATCTTCCGGGATATCCAGATGCAGGGTCGACTGAATAAACTTCTGCGCCAACGGCGTT
+
1334056324442244223021252222052223312130143433251/332241113122123002322211254222223253223,2232/443224442422242330/33122422232541/242233223222615221233
@rand_0_0_0_0_1_1_0:0:0_0:0:0_105c/1
TAGAAAGGTGCAGGTTTAGCGGAAGCCCGAGCGTAAACGCTGAGCCAAACCCATCCCTTAGTTGGATTCGCAATGGCCCTTTTTCAATACGCGGATGTCTCACTTTCCGAGGGCAAAAGATCTAACCCTGAGCTCGCTAGAACTGGAATA
+
42121124.33231222.2333334322312223322031232012243544215302332226212/232542642/213160/22654222002/336134202236112203144422353122312232023/4462434222252
@Chromosome_2403633_1_0_1_0_0_3:0:0_0:0:0_149da/1
AATCGAGAAGGAACAACGCGCTGAAAAACCGGCTTTCCGATACCAGGTTTTGAGCACATCGACCCACTCTTCAAGGGCGCGTTGATAGCGCAAAAAACTGGTGCTGCCGCTATCAAACGTTCTCACCACGGGCATGGCCTGTACGAACTC
+
3/334413220524323421/2232241243352403241455232023232122244021.21423222113312432/362224212.13242123232231220352422322344015,52/522312223522134412223232
@Chromosome_1380296_1_0_1_0_0_2:0:0_0:0:0_149db/1
GCGGGTATCGGGATTGGTGTCGCAGCTGCGCTGGGCGTAGCGGCCGTGGCCAGTCTGAACGTGTTTGAACGGCGCCCGCAATACGCTCAGGTTGTTTCTGCAACCCCAATCAAGGAAACGGTTAAAACACCGCGTCAGGAGTGTCGCAAC
+
21431212252225142544232202/3/22501202032300435352161642223521522/222.262421222202455225262252.42042224312302008224022331335331432212352157252223451253
@Chromosome_4514960_1_0_1_0_0_2:0:0_0:0:0_149dc/1
CTAATCCTTTCTATTCAGAACTGGTGCGTGGCGTTGAACGCAGCTGCTTCGAACGCGGTTATAGTCTCGTCCTTTGCAATACCGAAGGCGATGAACAGCGGATGAATCGCAATCTGGAAACGCTGATGCAACAACGCGTTGATGGCTTAC
+
622502232202214250513442-2653/42221245.22023320034621331222612322034342612322121.4312322032423214/2102222120422312212204222351240323/12117416132322542
@Chromosome_4114339_1_0_1_0_0_2:0:0_0:0:0_149dd/1
CCTTCAGGGAATTTAGCCCAATAATACCATTATCAAATTGTTGATTCTGATCTACCCCGGGCCCATGATGCCCATATTTTTGTCTAATGTATTTGCTGGGGTCTTCACCTTTGAGTGTCTCCCCACATATGAAGATACGTTCACGTGCGG
+
27244233132210422122100226052313/32014542.321232224322226324124133221223442354423212345.522164210322232324436.3222223023243244326432263422413202340243
@Chromosome_960764_1_1_0_0_0_4:0:0_0:0:0_149de/1
CGGCTCGCCAATCTGGACAAATTTCCCGCGATTCATAATGGCGATACGCCCGGTCATGGTCATCGCCTCTTCCTGAGCGTGGGTGACCTTCACACAAGTCACACCGACGCGCTCCAGAATATCCACCACTTCAAGCTGCATCCGGTCACG
+
4132212333302345412.21423022-111221155422.04132323221.221/04335412231531231/3322212/33432433221523.200125321555252544552/34233402221145424440241212213
@Chromosome_591883_1_1_0_0_0_1:0:0_0:0:0_149df/1
ATACTTCCGCGCAAAATATATTCAACACAAATATAGACCTGAAGCGGTAAATCACCAGGCTGAAAATTCTTTTTATATTGTCAGGTATTTCTTAAATTATCTTAATCCTTAAACAAGGAAATAAATCAGTTCGAGATTTACAACGCCATC
+
242262202123222332242263/23/402241242333/454343246042242421222524422430133242423222011443232406125332213/372141252124107121/111442221243065330312/7232
@Chromosome_2153538_1_1_0_0_0_2:0:0_0:0:0_149e0/1
TAGCCTGGTTTCTCTCAGGTAAATACTTTGTCGAGTCGCCACGATGGCTGGCAGGGAAAGGGCAAATCGCCGGTGCAGAAAGCCAACTTCGTGAAGTAGAGCAGCAAATTTAAAGGGAGAAGAGTATTCGTTTACCCCAGCTTACTTTGA
+
/0111426221221223244304334232420331167423230402012332321252264432325/24221324221222454434323153512243431440382324241.15922123032101./22323442023225023
@Chromosome_261715_1_0_1_0_0_2:0:0_0:0:0_149e1/1
CAGTAAGGGGTTACGTTCACGGGAGATGGCGGCTGCCGGAAACTTCGGCGGTAGCGTGCCTGAACGCAAGCGTAACACAGTACTGTCACAGTCGCTTTAACAGCGAACTGTCTGTTTTTCCTTAACCCCGGAGGTTGCTATGTCAACCGG
+
232152122270021553232134220211622446621231224375325243321/323513104330372212352315272222.2322/03411102042214205632262253/32233040232320212222232034303
@Chromosome_1917556_1_1_0_0_0_0:0:0_0:0:0_149e2/1
CAGTGGGTTTGATGTTGTTCTTTTCAAGCTCACTTGCCATCACTTCCATTATTCTTGCACTTACACGAATTATTTGGTGGCTGTAAGCGACGCAACTGTCGCTGATATTGCTGTTTATTTCTATTACTTCATTTTCACTGGCGGCGCTAA
+
14223332424244102242222212356322252/123134/303222041221122134002022212324343602223622432122622223041532241342350243220500/1322250222331212522233303320
@Chromosome_3276535_1_0_1_0_0_3:0:0_0:0:0_149e3/1
GCCAATCATAATCACCGGAGTTTCCGGGTTAGCGGGCAGGCGGAAGTTATCGTTATGTTCGATAAATACGCGGAGTTCGCCCTCTTCTTCCACGCGGTCCGCGAGGAAGCTTGAGGCACCACCGGCACGGGCGCGGCCTTCCACGACGTA
+
1222152122..541425223302232332423042/2213324222523422212033322014136/22224221446234224142223444540122612202220342361023324131212220-322322244612354212
@Chromosome_1447847_1_1_0_0_0_0:0:0_0:0:0_149e4/1
GCCGGGCGACGCGGCGTTGCCAACACCGTATTAATTGAAAAACTCGTAGGCGCAGCGGCGGAGCGTGGCGACTCACTGGACGCCTGTGCGGAACTGGGGCGTAAGTTGAATAATCAAGGCCACTCAATAGGTATCGCTCTCGGTGCCTGT
+
2231413224422522111212141224203244242252042324244502223454230251602435222123/223443/32301302122233223321532232211323222421421224212233302222303323106/
@Chromosome_1072766_1_1_0_0_0_5:0:0_0:0:0_149e5/1
ACCAGTTCATTCAGCACCAGTTCGGCTTTTTGTTCTTTTGATAAATTAAAATCGCGGCACCTTTCTTCAAAAGAGAAATAGAGCGCGGCGTCGTCAAATCAAAAGCCTGCGGGAGAAAAGGCATCTGGAGTCAACATCTTGCGCGCAAAA
+
112522233232331/24312/43422222612335514226221254224,2/450513123/33124314225422203323562034224221322524432.211121552222152422432462220/6212133223142201
@Chromosome_4034920_1_1_0_0_0_5:0:0_0:0:0_149e6/1
GGCGATCCTCAATACCGCCCGCTTCGGTATGTTTAGCTCGGATCGCTCTATTCGCGATTATCAGGCTCGTATCTGACAGGCAAAACGCTAAGGAAGCTCAATGGAAAGCAAACGTGTGGATAATGCCGCGCTGGCGGCGGGGATTTGCCC
+
2142222204321.3351225202153222224511542513122103420221752210255220464202140134228442522122101124122223443332211522122336414212.5222242242112.501365032
@Chromosome_1238683_1_0_1_0_0_3:0:0_0:0:0_149e7/1
CGGCAAGACAATACACAAATACACACAATAATGAGAATAATTTATATTTACCTTTTACAAAAAATAAAGATTATTGACAAAACTAAATATAAATAACGACGGCCTCGGCATGCCAGTTAACAGCTATCCGTATGTCGTGTTCGGTGTTGC
+
240233/44210232020220224142212222/43442314222210222322525.4132421364252032532235125113224652323032212340223234214122200342332413/862422532632252412022
@Chromosome_2321359_1_0_1_0_0_2:0:0_0:0:0_149e8/1
ATTAAAAACAGCGTGGTCGAAATTCGAATACGATTAAACATCTACGCTCCCCATCAGGCGGCAATGACCGCGTTAGTAAATACTCGTCAAAATGTTTCCCAGTTTGGATCTTGTTCAGCAATTCGCAGTCGTGGCTGAGCCGGTGATTGC
+
222202213316312046165222.2123123652224.13211156315221220223223344364053561222113/41212023024323033/23242432.552412.2032222244333235443252322304138/23.
@Chromosome_1454402_1_0_1_0_0_4:0:0_0:0:0_149e9/1
AGTTCACCTTTGTTTGTGATGAAATCTTCAAACGAGATGGTTTGTGCACGGATAAAGCCTTTTTCAAAATCAGTATGGATTTTGCCCGCTGCCTGCGGCGCGGTTGCTCCAACCGGAATGGTCCATGAACGCACTTCTTTCACCCCAGCG
+
11/42422311304244/24422223243082221532303302223124252328/33424242352343223/12234661233432103442201056230332.312200661444131222/03120/503244224/1115/33
@Chromosome_3355801_1_1_0_0_0_2:0:0_0:0:0_149ea/1
CGTAACAAGCCCGGCAAGTGCCGCGAGTTCTCCCAATGTATAACCAGAAAGTTGCTGTGCTTGCGCTAACAACTGTTCTTCAGTTTCGGGAGGAGAGAGCAGTGGGCGAGGTTGGGACATGTCATGATACCTTGATTAAAAAACAATCAG
+
2215334122213312333524122432323333212422013232232012537628214253633445222241231342411320/32231010232112225105224/2243/31224243204222563321031425423425
@Chromosome_2824736_1_1_0_0_0_2:0:0_0:0:0_149eb/1
TTTTGACGTAGTGGCGCTGCGCGGCAGCCAGAACCGACACGAAATCACCAAAGACGGTTTCCAGAGCAACCATGCGGGCGGCATTCTCGGCGGTATCAGCAGCGGGCAGCAAATCATTGCTCATATGGCGCTGAAACCGACCTCCAGCAT
+
232412/254142.23132.1423121323223032/2103321622222522124352401544334202/2202312245344.2323165322225218313222322121312224/355114431/3222323122602622453
@Chromosome_1851605_1_1_0_0_0_5:0:0_0:0:0_149ec/1
TTCCGTGAAGTACAAAAAGCAATGCCGCCATCGACGGCATTCACACACATAGTTCATGCCGAGACGAATCAGGTCCAGAGGTGCCAGTTTCTCTTCACAACCGTCAACAACTACGGTTTTTCCGCGGCGGATTGGCTCAGCGGTCAGACC
+
341432221223352222323233322602462445235201621211252-0440032/43131222-020230234532347212432/224532224222340.25/335212222024127150312221/034443122220512
@Chromosome_1732097_1_1_0_0_0_3:0:0_0:0:0_149ed/1
TGTCGATTACACAGTCTCAACCACGCGTTTTCCGACCCACGGCTATCGTGACCATAGTGGCGCACAGAAAAATTTAGCTAATGCCAAACTGGGCGTACGCATTGATGAAGCCAGCATATTAAGTCTGATTTTCAATAGTGTGGATATCAA
+
2231412242226242222212.0312213/115/202/525202022322322/2532/22132252232.426332340642/14225/233412/32322521122223/02323352022512/3113314121442/42311021
@Chromosome_238350_1_0_1_0_0_7:0:0_0:0:0_149ee/1
TGATGAAACCACTCTGGCCGTATCCGGAGTGGATATTCAAGCAGCGCTTGATGGAGATGAGTTCCGCGTTCCCCTGAATGATCCTGTAATACTTGTTCAATCCGGCAACCGCGCACCGGAAACCATTATGCAGGAGGAGATGCGAAAATA
+
2202521.102122346222/235422363000423422202433532515323/2600231220121251705234123122331022242120202305/21222601335251042252400442422122/33212324212-413
@Chromosome_4632606_1_0_1_0_0_2:0:0_0:0:0_149ef/1
ACCCTGAAACGCGTGGCGGAGCTAAACCCTGACCGTCTGAGCGTCTTTAACTATGCGCAGCTGCCGACCATTTTTGCTGCTCAGCGCAAAATAAAAGATGCTGACCTGCCGAGTCCGCAGCAAAAACTCGACATCTTGCAGGAAACCATC
+
33322232322.1522212252/2122304722/2454216311251214212132150303422322362225215231104333514320225232324242622321202243521535123226457014022.22/223131334
@Chromosome_1947302_1_0_1_0_0_2:0:0_0:0:0_149f0/1
TCCCCATTACCTGACAGCAGAGCATGGTTAATGCCTCACACTGTGTTGGAATCACTTTCCCCGGCATGATTGAGCTGCCCGGCTCATTTTCCGGGATTGAGATTTCACCAATTCCGCAGCGCGGGCCAGAGGCCAGCCAGCGGACATCAT
+
22224302261442212223331146134/422002445222112215022403322425114231541212231232125/33226331212242422523520209131/2221144232143554000/222024034336233203
@Chromosome_2884421_1_0_1_0_0_4:0:0_0:0:0_149f1/1
CGACCAGCAAAAACCCGACTCCTTATCGAAACAAGAAATTAGTGTCATGCGGTATATTCTTGACGGCAAGGCTAATAATGACATTGCTGAAAAAATGTTCATCAGCAACAAAACTGTCAGCACTTATACAAGTCGCCTGATGGAAAAATT
+
221/22622231242152222114312121133332/442223321245540044221454122331224812215273044222704532332414115.323322241212/52552125226222304310224130/23/24/222
@Chromosome_2108668_1_0_1_0_0_3:0:0_0:0:0_149f2/1
TCAGATTCTTGCTGCAATTTTTGATATGGATGGATTACTTATCGACTCAGAAACTTTATGGGATCGAGCCGAACTGGATGTGATGGCAAGCCTGGGGGTGGATATCTCCCGTCGTAACGAGCTGCCGGACACCTTAGGTTTTCGTATCGA
+
253521103-2242022122/5231341425503412320200205212323430212344223522321-42103212133/45120002432231422445221334322223/2122200422222621222.02542223/22022
@Chromosome_3497036_1_1_0_0_0_3:1:0_0:0:0_149f3/1
GCTAAAGCACTGGTAGTTGCGGGCTATGATGCCATCGTTAGCGCTGGTGTGGGTAATGGTAACTTGTATAAGTCCGTGTTCGACACCCTGGCAACCGCCGCGAAAAACGGCACTGCAGTAGTGCGTTCTTCCCGCGTACCGTCGGGTGCT
+
21502223/201722/2622422223212223504113114254311324522150454434130153123124423163252442112452430-2010223353420522116253216232222421322/2322222035222252
@rand_0_0_0_0_1_1_0:0:0_0:0:0_105d/1
TGCCAACCCCACGGGATACGCTTGTCAATGGGACACCCGAGCCGACCGCCTACTGCGGCGTTAGCAATCGTATGGGTAAAGCCGTATTCCGGTGGCTGTTTAACTCGGGTTCCGGCGGCTGGCGAATCGTCTCGGGGTTCGCCTCGTGAT
+
33134315122/5302421411/603344254123224150224-4631/1522252/4231253633.22754321220531233243113-2433,0510/4223204523425131123432433223440245211/332530235
@Chromosome_706304_1_0_1_0_0_1:0:0_0:0:0_149f5/1
GGCTGTGGTTAATCACTCTGGACTTAACGCTGCCGTCTTCCAGAAGCACGTCAACTTCAAGCAACCCGTTGATATCATAACTAAAGCGAATATCAATCGACTGATAAGCCTCGGTTTTCTTCAACGGCACATCGAAGGATTCAACCAGAA
+
1443223422031312342435.,51254023243322337252320223224224454112252221232112412234425203224330/3242222213300./23.2313232212/2242102322412212212332623003
@Chromosome_2895109_1_0_1_0_0_5:0:0_0:0:0_149f6/1
TCAGCCATTACAGGCGATTTTGTTTAAGAAGAGAGAAGATGCGCCACCATTAAACCTCACAGAAGAAATCACGCCTACTTATCCGACAAAGGCGAATTATCGTATTCGTCCTGTGCGATAGCGTCTGTCACATGGCAGGCGAACAATCAT
+
2224240133242213122223222221332/3723.2132025242232/302.12121263321211364.2/24225342213222353454142222045123022222324343142324442222130036.04532424235/
@Chromosome_2052088_1_0_1_0_0_2:1:0_0:0:0_149f7/1
CAGTAATGACGAATGGCAAAGTCAGCTAACTGACGAACCTTTTCCGGCTCGCGGCGATAGAAAAAATGTTCGAAATGACCAAAGCGCAGATGACTTGGTGCCACACGCATCAGCATCGCACCTGGCTCAGCCGTTTCCCGATACACTGGC
+
315483224421242252213434122413221232212522/22333242352545560223332321332411423232/07011315064132432211253221020201.22136022611442320126362024437225031
@rand_0_0_0_0_1_1_0:0:0_0:0:0_105e/1
AAGATCCAGAGCCACCTTCACGATATCGAAGCTTGGCCTCAGACCAAGTCGTTAGTGCGGTATCTATTAAATGCATCATAAATAGAACACCGGAGGTACTGCGGGTACTTATCGGCCACATAACATAAGCACGCTGCGCCAACTTTTATC
+
2512122232344304023125032234022422422433145/2224022402/2334122421,431341223134242224/24241243341421303/412241102.3422352410121544325232032212422124131
@Chromosome_1875740_1_1_0_0_0_2:0:0_0:0:0_149f9/1
TCGACGGTGCAGCCCTTGGTGCTGCAATGGGGGCACCATTCGGTGCGGCTGCCGGATATCGTGGAAAACGTCAGGCGGCAGATGAAACAGCCATGCGTGAGGCTGAAAGCGTTCCTCAGGACGAATCGGCTCCGCAACCCGAACCGGTTG
+
23032123216432625240/213213025420122541312222125252440212310224122213252655/17000/112423435122223304146232/02232242345256443242225223402222202-3123312
@Chromosome_2840146_1_1_0_0_0_4:0:0_0:0:0_149fa/1
GATGGCGGCGCTGACTGAAAAAGCCCGTAGCGTGGAATCCGAACCGTGCAAAATCTCCCCGACTTTCACTGAAGAGTCTGACGGTGTGCGCCAGGATATCGATTTAACGTTTGCCTGCGAAGCTGAAATGCTGATCTTCCAGCTGGGTCT
+
42112236-41525241462455523232200112131122222303222532144224252210544202334322214243342121/32001062234412433412332113316233243022544/21113341242/246321
@Chromosome_4022229_1_1_0_0_0_3:1:0_0:0:0_149fb/1
TCATTCATCATGGTTTGAGTTCATCTTTTCGGATCAAAAATCAGGGGATAGTTATACGGACTGGCTGGCGAAAATGCCAGCCGTCGGCAGGAGGTTAAGACTCTACCTCACGGTTTCACGTACTCGATAGCATTAACATACCAGCTCGCT
+
132244230220246350024226004213553023234242453642323035521/2203412/117233222235112134652260214221434252413232214203232212220244320225242330432212720322
@Chromosome_4622935_1_0_1_0_0_3:0:0_0:0:0_149fc/1
TGGTCCAATGTTTGTTGATCTGGATGATGCACGTAATGGTCCAGCTATTCAGGATTTGTGGATGTTGCTCAATGGCGATAAAGCCGAGCAGGGGATGCAACTGGAAACTATTATTGAAGCTTATGAAGGAATTAGCGAGTTCGACACCGC
+
3255214/1224326702342143443022021210222362222245.223242541342340830-13334556224273541246543433210322351021222342/2123624522423341215332321.22651222103
@Chromosome_139686_1_0_1_0_0_2:0:0_0:0:0_149fd/1
ATGGTTGAGTAGGGGTAACGTAATCGCCTTTGGCAGCACCTTGGGGAACCGGTTTTTCCGGTGCCGGAACCACCAGTGCGCCATTACGACGATCGAGCACAAAAATGTTGCCGGTTTTCGCCGGAGCGTAAATAACTGACACTTTCTGAC
+
422515252/21235201201522021/35212332254103341124214043224//0140522111215122520..2234143146154540124204415355./200322640/224422221231461325232421304422
@Chromosome_3143696_1_0_1_0_0_2:0:0_0:0:0_149fe/1
GAGATCTTTGCGTTTTCTCAGCGATCTGATGGACTAATTATTTCGACGCCAACAGGCTCCACCGCCTACTCCCTCTCTGCAGGCGGTCCTATTCTGACCCCCTCTCTGGATGCGATTACCCTGGAGCCCATGTTCCCGCATACGTTGTCA
+
22203234220223245322222/30222321235/22313533336142233421172429033/52141147242152230425542222203210254544220222402245141142414320126/020324235241233322
@Chromosome_5250722_1_0_1_0_0_4:0:0_0:0:0_149ff/1
TTGACTGAAAAAGCGCCGCTTACACGCCATCTGGTACCAGTGGTAACGCCGGAATCGATAGTCATTCCGCCTGCGCCAGTCGCTAACGATACGCTGGTTGCCGAAGTGAGCGACGCTCCGCAGGCGAACGACCCGACATTTAACAATGAT
+
01131/332332212522.522622422231140228302132423421215012224241436340222422221352/14122443333023243712402323042243/0315222132211521-21232331303221723426
@Chromosome_2380498_1_0_1_0_0_1:0:0_0:0:0_14a00/1
AGCGATATTCATCAACGACAAAATCCGGGCGTCCGGGCAGACTGGCATCCTGAACGCGAAACGCCAGTCCCTGCCCGGTTAACAAACTGGCGAGGCGCTTCTCAATCGCCGTATCACGCGTGGCAATCGCGCGCATATTTTTGCTGCGTG
+
01243314.24233240325131251322223133221232103124021223022012313422461102330355041522243424160221321235452654233/72243221524420342/622222/2/131/22141221
@Chromosome_4081248_1_1_0_0_0_6:0:0_0:0:0_14a01/1
CTCGTTAATCGGCCCTAACGGTGCGGGAAAAACCACGGTTTTTAACTGCCTGACCTGATTCTTCAAACCCACCGCCGGCACTATTTTAGTGCGTGATCAGCATCTGGAAGGTTTACCGGGGCAGCAACTTGCCCGCATGGGCGTGGTGCG
+
3421301032722122204514216122230252213142212232216145313521/1522//02542225262322722/3032552532502263422442223613431334344221526550232271230282304231312
@Chromosome_1200827_1_1_0_0_0_5:0:0_0:0:0_14a02/1
ACCCGCCAACTCTGCGATCTGCTCCAGACTTGTGCCGTGAAAACGGAATTGTGAAAAAGCGTCCAGTGCTGCGCTAAGAATCGCTTGTTTCTTCGCGCTTACTGCGCGCGAACGTTTACCCGTTGTTTTCACTGCGCCTTGCGCCATGCG
+
6410213222215222-2332314421/14262122222340530055232532222243622304222205011602322211220224244212230/1222412.3334222222220323/2022325622022450121232331
@Chromosome_2788951_1_1_0_0_0_6:0:0_0:0:0_14a03/1
CCATGCGTATGCAAACTTCGCCGCCGCGCCGGATGATGCCGTTGAGTTTTGCCGGGCTGATTAGCAGCATGATGACGCTGGTGGCGACGCAGCCGAACCTGGTAGACAACAGTGAATTGCTGCGTGAAGGCTATCACGGCTTCAGTTTCG
+
2160303662323022242321162242441422/24259234323232242415.424040233223222222011223312122263522/2323/1415311235454202223374.02425022242244233143322323423
@Chromosome_614020_1_1_0_0_0_5:1:0_0:0:0_14a04/1
CGAACATGGTCGCGTTCGGGTGTAGTTCAACTGGGACCGTTATAACCCGTCAGACCAAGACATTTCGTGCTGGATCCGTGTGGCACAGGCGTGGGCAGGCACCGGTTTTGTCCACCTGGCGATACCGCGTGTGGGGCAGGAGGTGATTGT
+
-242452442224321252222022221522203222/45442212230.343330225333144/4132102450421144142/342253132225220-54222241242-33222254227231202222211.151221302224
@Chromosome_2528471_1_1_0_0_0_2:0:0_0:0:0_14a05/1
GCGTATTACCTACATTCACAACGACATTAACAGCGGGGCGTGCGCGGTACGTAACCAGGCGATTATGCTGGCGCAACTGGAATACATTACCGGGATCGATGACGATGATGAATGGACGCCCAACCGCCTGAGCGTCTTCCTCGCCCATAA
+
3132///111400163236324032304223323342/3515.722222243220222225236102424202223/4/324/22/231212410422044221/55/5/42621222322/32242/623114442/242123252234
@Chromosome_4751907_1_0_1_0_0_0:0:0_0:0:0_14a06/1
CGTGCCGGCGATTAAACCTGCTGCACGTCTGACGGCAAATGGCATTGTCGGATTACTGGCAACCCGCGGAACTGTTAAACGTTCTTATACTCATGAGCTGATCGCGCGTTTCGCTAATGAATGCCAGATAGAAATGCTGGGCTCGGCAGA
+
91222443142422424121141121326223361135222161342373212320014224/21101334222122011166203/23033213332321320254302022/227322522220530332251214112342442135
@Chromosome_1422166_1_0_1_0_0_5:1:0_0:0:0_14a07/1
CAATGAAGCGGAAAGGACGTTCTTCTCCCAACAGACGTTCTACGGTATCTGCGTAGGCTTTACCCGCATCGGCGTTAATGTCAAGAATGACCGGATCACTCTTATTCGAGGCGCGCAATACTGATTGATCCTCTGGGATCACGCCGACGA
+
323-52326242/2412253224722203231/222622002531213145211122132/240/32225261/2320453402842332452131323422225325122033132147453./2311122242243233225243042
@Chromosome_2682653_1_1_0_0_0_4:0:0_0:0:0_14a08/1
TGCAATCGCTGGGAAAGGATACTGGTACGAAAGTGCACGAAAATGCGGTATATGATCTCGGTCGATCAGATCAGCATGGAAGTATCACGTATTCCTCAAAAGCCATCTCTGAAAATATCGTTATCAACAATGGCCGCGCTAACGTCTGGG
+
5302221213324253442-4230500/2222227521334216522254562/2462232441200164342242/010384422/31/4/332512155222252522222323222.415156312232242321322423222437
@Chromosome_1134970_1_1_0_0_0_1:0:0_0:0:0_14a09/1
CTTTTAATGGCTGTAACAGGCCTGAGAAAAGGAACAATATTACGCGCCAGGGACAGTGCGTGGATGAACGGCAGAGAATATAAACAAATCGCCCCCGACGGGACGCCAAAGAAAAACAGCGAATGTCTCTATCACCTTCCTACCATCAAC
+
423324-22234132034/134231325041430360012522251132320/24.2226222232251420444125230112/83243232022114/11746251735222230152332242342324142300613224236/33
@Chromosome_3358220_1_1_0_0_0_6:0:0_0:0:0_14a0a/1
CAATACGCGGCAGACCGTGTTTGTCCGCCAGATGCAAGTAGCGCATTACGCCAAATGCAGTTTCGTTCGACACGGCGATATAACGAATTTTTCCCGCGCGTTGGTACTCTGCCAGTGCCTCCAGCGTATCCAGCAGCCAAAACGCAGGCG
+
4212043122333440422423136322234222/114443263443152225022122.3214222310422/2231312342410132350236/742334342332522/2112312122432303222110/10324222222131
@Chromosome_1911605_1_1_0_0_0_2:0:0_0:0:0_14a0b/1
GAACAGGAATTTCGAAAATCCGTGGTCTCTGCCGAAGGCTGGCGCAGTCAGCCTGCGTTGCGTGAATCACATTTCTGAACCGGACACCGAAATTACGCCGGGTTTCAGGGGGTAATCAGCCATGAAAAACATTTCGACTGGAGGGATTCT
+
13160.045222/4323410121523240122322331122223244224141055142422222.42223442224522252621426/24/02212105-123122220352224324563422323421334101223121435242
@Chromosome_4452923_1_1_0_0_0_3:0:0_0:0:0_14a0c/1
CGCGTGCAGATTGGCAGCAACAATATTCGCGCCCACGTTGGCGACTTTATCTTCACCTCCAATCTGGTGGATGGTCGCTTCCCGGATTACCGCCGCGTTCTCCCGAAGAATCCGGACAAACACCTGGAAGCTGGCTGCGATCTGCTCAAG
+
441122232422240.3516221434243324432222/2413323.2400100122/4030420032324222204413324232212322232430322232413453.4322022232114322221213233346334/3254314
@Chromosome_2016719_1_1_0_0_0_1:0:0_0:0:0_14a0d/1
AAAATATACAACTTGTTACACAATAAATTGTTATCAAAGATTTAACGTTCCAGGGAAAAGGTTACGCAAAAACTTCACTGTTTGCGCAACGTCTGGTGCCGAAGTTGTCAGTGTGAGGATAAGTGAAAGTTCATCCGGTGTATAAATACA
+
4321053.432243222101208103034141126311032460414141602134520215230332134032350522622253/2102/.021343224443252422335211254/33/223422213324/24/2381222233
@Chromosome_3748993_1_0_1_0_0_7:0:0_0:0:0_14a0e/1
GTTGCTGAGGTGGAACACTAACAACAATCCCCCAAATTAAGTTAACTGTTAACTGCCTAGAGACATCTTTTTCATCTGTGGCAACGTCATCAATACGGGGAACCGCTTCAGTTTTAACGCGATAATTTTTCTGTTTTTGCTCTGGTTCCA
+
4242220232323217323126443345145252225212/326523422132//222422342232133322334332/24802521402242221/21515312/124/432222211705232224112/22332271.12242422
@Chromosome_1094569_1_0_1_0_0_4:0:0_0:0:0_14a0f/1
ATTTCCCGCTATTGCTCTCATACATTCGTATTAGCTGCATGGTTGGGATGTCGGCTTTGTCGTACACTTTGTTAAACAGTCTGGAGGAAATAATGAAAGAAACCGATATTGCAGGCATTTTAACGTCCACTCACACTATTGCGCTGGTGG
+
33631112252233/24314232243442126247022233202533332342220243/242323/501245043226322/20425322224240342/14332022230202202/2225004732244113053325124112351
@Chromosome_4202138_1_1_0_0_0_2:0:0_0:0:0_14a10/1
CTGGGCCAGGCGTATTCTCAGAAAGGCGATCGCGCCAATGCAGTGGCGAATCTGGAAAAAGCCGTCGCACTGGACCCGCACAGCAGCAACCACGACAAATGGAACAGTCTGCTGAAAGTAAACCGCTACTGGCTGGCGATCCAGCAGGGC
+
203422112302233025252142/33422400230412236033404242225222312432232221/11243002022/3522654034274221522/4327222202624233133733112.2354134213222222225.31
@Chromosome_663227_1_0_1_0_0_2:0:0_0:0:0_14a11/1
TTACTTTTTATCGCCGCTGGCGGTGCAAAGTTCACAAAGTTGTCTTACGAAGGTTTTAAGGTAAAGCTTATCGATTTGATAATGGAAACGCATTAGCCGAATCGGCAAAAATTGGTTACCTTACATCTCATCGAAAACACGGAGGAAGTA
+
4/1321224242442225.3323251252623442236242311222133223521223622/51350342142222123223233142432.333122222212024220535.25243715422222424314314322/24222222
@Chromosome_1546078_1_1_0_0_0_4:0:0_0:0:0_14a12/1
AGAAACCGTCACGCTGTACGTTTTCAGGTTTGCATTCAGCCCGGCAGGTTCTCGCTGAGAATAGCCATCACCAAAGCGCACCTTTCTTACAGAAGGGACCGAAGCCACATCCATACCGGGTTTCACTTTCCAGCGGAAGGTCTTCATCGT
+
33221/1212312252215002/232222422250513/2663632222323/2205224343205/12.42642031025241024045/0221232434424241651311234202-223334021234252201643150203222
@Chromosome_688826_1_1_0_0_0_2:0:0_0:0:0_14a13/1
CCTGGTAGGGCTTGTACCACAGTCGCCAAAAAGACTTACGCCCTGCCAGCACCTCCCGATTTAAGCGGTGGCGCGGGAACAAGTTCAGTGTCTGGCCCGCAGGGTGACATTCTTCCGGTCAGTAATTCGACGCTAAAAAGCGAAGATCCG
+
22223/2352152627/234264054141102112414422233233223312223140326422332224220220341163416232125287314425435/22136/32/22/3324645315/22412341423221/2424223
@Chromosome_4377022_1_1_0_0_0_5:0:0_0:0:0_14a14/1
CACGGTGGGATTTAAATCCATGAAGACGGCTTACGCCACCATCAAAGGTATTGAGGTGATGCGTGCACTACGGAAAGGCCAGGCCTCAGCATTTTATTAGGGTGATCCCGTGGGCGAAATGCGCCTGGTGAGCAGAGTTTTTGAAATGTA
+
631614312203251423212422223235227032211422422/212532103312243.523224614242334022203512565223312243123223321433243235523/253211122324222503211230136202
@Chromosome_1644095_1_0_1_0_0_5:0:0_0:0:0_14a15/1
ATATTGATTAATGACGTCGCTGGCCCCGCGTGTTTCCACTTTCAGCAACGCCCAGGCAGGAACAACGTTAAGGCCGCTTCCTGCCTGCATAACGCCCACGTTTACTCTGGAAGCTCCTTCGCTGTGCGGTGCGATTGTATGCAGTGCAGG
+
224254232202//53/5240331324221242331/543336212212922253000243333222/21/22123012210131/5243431362//1343104255722243232161325522220312322231222212122125
@Chromosome_1244083_1_0_1_0_0_0:1:0_0:0:0_14a16/1
TTTATGCAAGCGATATAAGTAGTCACCGCTTAGACTATTGACATTCATGATGCCTGTTAATTCAAATTTCAGGTATGATCAGTCATTTATTGTTGTGATACTGATTCCGCTACTTTAGCATAACTGTCCTGCAAATCATTGTTCAAAAAA
+
4354042123043254321142325344213223233/5024202124022242121432223222213272232143222422243212113225230133237-/2613420321441531452154222122213440422322351
@Chromosome_322192_1_1_0_0_0_5:1:0_0:0:0_14a17/1
TTGAACAAAACGGGAGAACTTTCGACTTTGCGAGTGAACCGCAGATTACGACTAATTATCTGCGTCTGCTGTTGAGGCTGGCTCTTGCCGGCGGAGAAATAACAATTGCCACTCAGGAAACTTTCAGGCCATATATTGAAAGCGGTAAGC
+
21221226322221315631//443225/32133232061445541312/37/0232220.42025123/2323421133353222532101234-2222214152100353213/024551546210115315137232/222344443
@Chromosome_357706_1_0_1_0_0_1:0:0_0:0:0_14a18/1
GCGCGCTGTATGAAATCATCCACGGCGGCGCGGCATTTGCCGAGGAAGCGATGGTCCATCCGGAGCGCGGCTTCTACAGCCTGCTGGCGCAGTATCCGGCGTTTGCCTTTAGCGCCTCCGTCGCCACCATTACTGGCCTGCTGTTTTATG
+
3/11253523221420525221242223222224432/2421231//274202222232.12433./2112.134362322222222220242235232512/04/1/1023252241/0443221233202232251233215271473
@Chromosome_310691_1_1_0_0_0_7:0:0_0:0:0_14a19/1
CTACAGGGCAGCGCCATGACCAACAAAGAATCAACCAATACACCATCACCGGAACGGAAAAGACAGCGCAGAAAGATAGCGTACCAGCATGAGTCAGACAGATTCGCGCCCTGTGCATTTATCCATGATAAAATCCTTAAAGAGTACAGG
+
262222140722/2452443414304322224224224233224023421222702222502234424272/242412223224332132252046133722/3162282262446060163014441422522624342210.360433
@Chromosome_2686650_1_1_0_0_0_2:0:0_0:0:0_14a1a/1
GGAATGGTGGCGGCTCACCTGGGGCTGGCAGTGACAATTGTGGGTATTGCCTTTAGCCAGAACTATAGCGTTGACCGTGATGTGCGCATGAAGTCCGGCGATAGCGTCGATATTCATGAATATCGCTTCACCTTCCGTGATGTCAAAGAG
+
23222100222523222632324.221433221231433232532-3342510123.134/32511335633644022114/342243135212516235321612261424123412220/5232214221220022225221242453
@rand_0_0_0_0_1_1_0:0:0_0:0:0_105f/1
GCCACTCGACCGGGTGTTCGTGCGCCGCCTTAATTGGTAACCAAACGCCTGTCACCATGTTCAATCCTGTGAGCTAACGGATGGACACAACGCGGGCCTTAGTGACTTGAGTGTACAATCCTCAAGGTCGTAATCCCAATCCCTTGCTTT
+
312530521013003412212.275229122/223/2724224323256442224232/4722512511340223.2232232522523250/36122442552012232302262/20034223521222230324034/332225212
@Chromosome_5125067_1_0_1_0_0_2:0:0_0:0:0_14a1c/1
GGTGGAGTTTTTGTACAGCAAGTTATGCGCGTTCGGCAGTAATATCATTAATAATTATTTGTGCGCCATATTTACCCAGGCCGGTTGCCAGTAAAAAGCCAATGCCCTGTGCTGAACCGGTAATCAAGATATTTTTTCCTGCCAGTGAAA
+
52213/222242213434272201202014224/43221144/2523223235233/22342222322226542201127222222232523333423234420124/232123222401421212132421042431522025426230
@Chromosome_520194_1_1_0_0_0_5:0:0_0:0:0_14a1d/1
TAGACGTCGTTCTTCTGTCACCGTGGATTCAAGAACATGAATTAATATCTCCCTTAATACTGAGAGTGGATCGCCAGGGAATTTTGCCTGATACTCCAGCTCTAGTTCACCAATAATGGATTCTGACAGTTCCCAGATCTCACTGAAAAA
+
22205211022052522602604325623251342232240422220242232/261131272222012335224263222223421223141322123422152132252212342114..3210222112202226323/2/532112
@Chromosome_4321811_1_0_1_0_0_6:0:0_0:0:0_14a1e/1
AAAGCCATTGTCACTAACGATTCTGGCCTGATGCACGTTGCGGCGGCGCTCAATCGTCCGCTGGTTGCCCTGTATGGTCCAAGTAGCACGGACTTCACACCGCCGCTATCCCATAAAACGCGCGTGATCCGTCAGAGTACCGGCCATCAG
+
201325242222233152522022132202042124214/32321512/5341222221220322/1632346530322342123452640002123423704641222234.3.212213134325/213303/422212230425223
@Chromosome_1976358_1_1_0_0_0_2:0:0_0:0:0_14a1f/1
ACAAAGCTCTGAAATAACTCATTTCGGCCCACAACGACCTGTGGGCCGATGGATATTACTTTAAGCCTTCCGCTGACAGCGCGTCTTGTACTTCCGGACGTTCAGCCATACGTTGCATAAATGGTGCAATGTGCTCTAACCCTTCCAGAT
+
432003134094224130331212222232.05023122222124231612223171543246322061124323.2222/-12144243.53222321144323321/42222425323-421222042.1233222/23224232222
@Chromosome_737995_1_1_0_0_0_3:0:1_0:0:0_14a20/1
GTGTAGACATCAGCAGCATAAAGCGATTGACCGCTCGCTTTTGCTATCTGCGTATTCGTCCGATAGCAGAAGTTCACGCATTGCGCGAAGCTTGTCTTTAATCGTTTTGACCGGCTTCGCTTCGACGATAGCAGGTGACGCAACGCGAAC
+
12.2322/244216212321320351545233231.2524/20/133/4222222215102053501334421242422252213331232211032513412125210134025252223232235322216/363342//1.371541
@Chromosome_3893945_1_1_0_0_0_3:0:0_0:0:0_14a21/1
GTTTTCGTTACCTGCAACCTGCTAACGATGAACCCTGGCTGGGTATTCTGGCTGGCATCAGTACCGATGATGGTTCACAAGCCTGGCGCGATTTCCCGGAAAACTTGATGCGTATAGACCTGGTTGATTATTTAAGTGGTGCGATTCAGG
+
60202/435423402234121213121112234304022221224434416221/12364104422146332232223242202224425235005/2100241623307203213821307222452022235/02310244202322/
@Chromosome_4546185_1_0_1_0_0_2:0:0_0:0:0_14a22/1
AGCGTCAGGAAGAGGTGGCGAAAGCCATCTACGACCGCCGGATGAACAGCATTGAGCAGGCGCTGAAAATTGCTGAGCAGCATAATATTTCGCGCAGTGCGACAGATGTGCCTGCCGAGGAATTACCCGATTTAGAAATGTTCCTGCTTG
+
5236232122334263532202122410332304354116228/36454554222442320061223430/522262322332322122221142353020212042/043212521111223311153/-2124121212104422322
@Chromosome_3435561_1_1_0_0_0_1:0:0_0:0:0_14a23/1
CGGAACCTACACGCCGTTTTTGCTGGTGGGGCTGGATTCTCCGTTAGCGCGCGGGTTGATGATTGTTATGTGGAGCCTGGCATTGCTGGGTATTCTGTTTAAACTGACCATCGCGCACCGATTCAAAATTTTATCTCTGGTGACCTATCT
+
125/2404302237223322232222212512212424234.23/43243342115043611423/2512321325022242343222244301/122234233263/361121345521/252243/242/5450313223/041222.
@Chromosome_3256528_1_0_1_0_0_1:0:0_0:0:0_14a24/1
GGCAATCCCTTCCCCACGTCCGGTAAATCCAAGTTTTTCCGTAGTAGTGGCTTTCACGTTAACATCATCCATATGGCAGCCGAGATCTTCGGCAATAAACACGCGCATTTGTGGAATGCGCGGCAACATCTTCGGTGCCTGAGCGATGAT
+
42534230222106403120/424523442222215223401331412433435313222221132622243043150222.436245/2222232240121422242264154322102323522322345532233320334244239
@rand_0_0_0_0_1_1_0:0:0_0:0:0_1060/1
TACCGCACTCGTGTTGTAACATGCTCAAATTCCCTGGCTATCGACAACTTTGACTGGATATGATCGAAGGCCGCTAATAAGAGACGCCGCACAGGCTTGTTTAATAGTTCGCTGGCGCCATTATCTTCTAGTAATCATCGCTATAGGTTG
+
541352231521253232/22/.3243211223110254322421243222021413212565222365205522222555242422112423753232121225111452151322/26522210426/443338226333/2243101
@Chromosome_4998579_1_1_0_0_0_3:0:0_0:0:0_14a26/1
CACCGGTCCCGGCGCTAAAACCGCCGCCTGGCATACGAAAACAGCGCAAATGCGGCATCAACTTCACTGTCAGATGCTTTTGCACCGGCGGTAATAAAAGCAGAAGACCGAGGAAGTCGGTGAAAAAGCCCGGTAATAAAAGCGGCAAAC
+
1124242323322425250131301022322412/015233262443244/220425321341025235222412023202323/33032/172522/22142253202524423122.130021313232232242541/212532/33
@Chromosome_73189_1_0_1_0_0_6:0:0_0:0:0_14a27/1
CGCTGACTGGCGTCAGAAAACCGGCAATCAAATCCAGCAGGGTACTTTTACCCGCGCCGCTTAGCCCGAGGATTGCCACCTGCTCGCCGCGTTCCACCGTTAAGATAAAACGCATCGGCAAATGGGGATAAAGCCAGGTGATATCAGTCA
+
2512222233222224146012223216332242332524122201172/22224233252423342150204223302245202123322234.252143301/622030542223234222/164432226311322420224/1202
@Chromosome_5140195_1_0_1_0_0_3:0:0_0:0:0_14a28/1
CACCGCCGTACTCTACAGACTGTACTTGTCGGAGATCGAGTGCAAGCGCCATTTTGAATTCGTTATAGCCCTTACGCCCCAGCGTTCGGCACAGACGTGTGACGCTAGCCTCGCTGGTGCCGCTTTCGCGCGCCAGATCGGTAATCGTCA
+
2622344021504422117325620211022-21216331343544022333321125312323224520.21434222201233325322302444220/122324122244423022521350012243346251153.2045321/2
@Chromosome_5095907_1_0_1_0_0_4:0:0_0:0:0_14a29/1
AGGCGGCATAGTAAGCCTGCCAGACCAGAACCAATCATCGCGCACAGCAACGGGAAGCGATATTTCAGGTTGATGCCGTACATTGCAGGCTCAGTGATCCCAAGCCAGGCGGAGATAGCGGCAGGCACGGAGATCTCGCGTTCATTGTGC
+
2/1222342213204235430330235201411533264433433143311/741202362363261151332204421334234323/103303220273424032122412222/423222323124112101042042222023525
@Chromosome_657413_1_0_1_0_0_4:0:0_0:0:0_14a2a/1
AGATATTGTTGCGGTGCATTGAGGATAATCTCCGGTTCCACCAGCACCATCAAATTGGCGTCGTCGAAAACCTCATAAAGCAGCGCCTGTCCGGCATCGTTATACCAGACTGAGAGCGGTGTCCAGGCTGCGCAGGTGGCGGCGATCGTC
+
2524266224226/32046365221023403203232202125420224042352242210224325320122224322/23322/222222243333234213124335443.732440435102455234613223323142342131
@Chromosome_2113915_1_1_0_0_0_0:1:0_0:0:0_14a2b/1
GAACATGCGATAAAGATGGATTCGTTTCGTGATGTCTGGATACTGCGTGGCAAATATGTTGCGTTTGTACTGATGGGAGAGTCATTTCTGCGCTCACCGGCGTTTACTGTGCCTGAATCTGCCCAACGTTGGGCAAATCAGATCCGCCAG
+
01122122132/22221132554334341232222214211322343221422/224434223433020226214134223113205105523211542234442111423221302623125235122.23244432531723023210
@Chromosome_4441924_1_0_1_0_0_4:0:0_0:0:0_14a2c/1
ACCGTAACCCTGCGCCAGGTACCCCACCACCACCGGAACGGTGATGCCGCCCAGACCACCGGCGAAGTTAAACACGCCGCCGTTTAAACCAATCAGGCGCATCGGTGCCAGAGAAGAGACCAGCGACCAGGTATCCGAAGCAAAACCGTT
+
225432132222222:41421.1/44202233142412242/5322340222223324222102/41734403312252412612/2542222521432022263243240162236242254222223512343316.23223362220
@Chromosome_368238_1_1_0_0_0_1:0:0_0:0:0_14a2d/1
TCAGTTGTGAAACACAGCCACCAAATTCATGAATGCGGACGCTCAGCTCCTGGCTGCCGGTGCCGGATGCGCCAACAATACCGATATTGCCGCGACGCACGGCGTTACCAAAACAGAGCGCCGCGCCGTTAATAATCGCCGTGCCGCAGT
+
1212412212312053422843540441322203222335124422/1213421224023331110//251023420120232032224226222514423212442/132222143512332234324232332/41274225222332
@Chromosome_635954_1_1_0_0_0_6:0:0_0:0:0_14a2e/1
CCGCCAGGGTAACCTGTCTGCGGGAGATACCCAGAACACCAACTCTGACGCTTAAACCCGCTCGAAGTATGGCGATGAAACCAACCGCCTGTATCGCCAGAACTACGCGCTGACCTGGAACGGTGGCTGGCATAACGGCGTGACCACCAG
+
5031232534242152224421324111222222234421,0332212/3214442463..142233.3222213312/34243052546220124.312124122332542446132143325414/2102434223235423351513
@Chromosome_4863626_1_0_1_0_0_3:0:0_0:0:0_14a2f/1
TCGCTATGGATTGCCTTCCTTTGGGCAAAATCAGAAGTGAATAATCAGCTCCGAACCTTTGCTCAACTGGCACTGGATAAATCCGAACTGGTCATTCGCCAGGCAGATTTAGTGAGCGATGCATCTGAACGCTATCAGGGGCAAGTTTGA
+
33222.1242/2632243252213261023263162463332432264223211203122242322220340431152.3322226320120333314223211/216246241131322224321/23242502212212135422234
@Chromosome_1248636_1_0_1_0_0_2:0:0_0:0:0_14a30/1
CTCTCATTTTAAAAACCTCCTGCTCATTTATGTTCAGATATTAATTTGGTGTTGCAACCATTTATTATCACAGAATTCAGAATATCATTCAGTTCTATTTTTGTTAGAATATCCCCTCTTAAGACAGACACATATTCTTGTTTATCATTT
+
535032222122060222322302534320167484213724/2312022122334422754212.42521342261320-111341122503226421224212.34522522342013313242432324312224343243150240
@Chromosome_4614841_1_0_1_0_0_1:0:0_0:0:0_14a31/1
GATCCAGACGGATGTCGCCAATGTGCACCGCATTGAAGAACCACAATGGGAAAATTATGACCGTGTGGTCATTGGTGCTTCTATTCGCTATGGTCTCTACCACTCTGCGTTCCAGGAATTTGTCAAAAAACATGCGACGCGACTGAATTC
+
62021016231.120234052212116322223321234224325212440112723.622212272111140222241202232334353184224230355245322322352222204/2:102431/4212232422331125134
@Chromosome_4035486_1_0_1_0_0_3:0:0_0:0:0_14a32/1
GGAGATATCCGCCGCCGGGATCAGTTTTTCCGCCGCCCAAACGCAATAATCCGGCAGGAACACCACCTTCAACTTATCGCCAACCAGTGGATCGTTCTTGATCACGTCAGCCACTTTGTTGATCGCAAAGATAATACTCTTCGCCAGGTA
+
232232.43222303037131.211/23/4231222323242322221002222.22-/326213312622253/42/21235323133321204221235023251212/222441612124/32231232254241214121505225
@rand_0_0_0_0_1_1_0:0:0_0:0:0_1061/1
CATGACAAACTACCGATGTGGAGCTGTCGGTGCTAGCCCTAACTGTTGATTATTTATATCGTACTATACATTACTATCATTTTCGACCCGGCTGAGTTAAATGATATACAGCGACTCACCAAACAGGACTTCCTTTAACGACGGACGCAT
+
2/0446532220/255421241264323432513243052014.400234623234350223301212023432151260232333222222324102341232122045322/4/5624101344314221725334225203224512
@Chromosome_3629757_1_0_1_0_0_3:0:0_0:0:0_14a34/1
CTCGGGTGATGGATCAACCACATCAACCGAACGGGCGCGGAAAATGCGGGTTCGATTGGCAGTAGAATTATAAATCAGCGCGTCAGTGAGGCGATTATTATCCTGATCAACCGTCTGCGAAAGGATCATTCGTCCGTTATCGTTAGTGTT
+
2332042222142402232032023136410224262442234221114./3221243/42445630213202/02/532220433451142522501222344.5322252223/2222533121222332272322014223223222
@Chromosome_375766_1_1_0_0_0_2:0:0_0:0:0_14a35/1
CTCTCGCTCCTGATATTCAAACTCCTGGCCGGGCATCAGGAAACCGAGTTGTTTTGTGGTCATCTCTGCAGCCGGAAAAGTCCCGACCAGCTCACCATCTTTCAGCACTGAAATACGGTCGGAAACTTCCATCACTTCTTCCAGACGATG
+
534334342012321271562212443447224133241/4435252/230512242431233412624255223212601421.5223324412231/304265321624431221203442242244620253642122326425353
@Chromosome_2514041_1_1_0_0_0_4:0:0_0:0:0_14a36/1
CGGCGATTGTTATTGGTGTGCAGATGCCGGGCGCAATCTGCGTCACGCTCGGTTTCCTGCTGGTGCAGATTATCAACACCATTCTGAGTTACTTCGTGATGATTAAACCGGTGCTCGGTTCCAGTTATCGCCACTACATCCTGAGTTTGT
+
3240343121303154313.3113033246241054/2023233344122420433325021125442332/220203322526422/43322134222222312-2325231255222562146/522214232/54413112324452
@Chromosome_2100026_1_1_0_0_0_0:0:0_0:0:0_14a37/1
ACGAATTGACGCAAAAACTATCAAATGCGGGCATTCGTGTTAAAGCAGACTTGAGAAATGAGAAGATTGGCTTTAAAATCCGCGAGCACACTTTGCGTCGCGTCCCATATATGCTGGTCTGTGGTGATAAAGAGGTGGAATCAGGCAAAG
+
.2.2208563275442363.112342213402225156630232363/22222220232442122222333/2202222336064153325241213411123214223/2242242320433431284241223132244043345225
@Chromosome_4080828_1_0_1_0_0_2:0:0_0:0:0_14a38/1
ATTCGGTCTGAAATCCCCATCACCAGCTTCATATCGTGTTCAATCAACAAGATAGTGGTGTTGTGATGATTGCGCAGTTCGGCAATCAGCTCATCCAGCTCTTTGGTTTCTATTGGGTTAAGACATGCCGCCGGTTCGTCGAGCATTAAA
+
52312524313/12342244542252442613222300322232333224230212454/4264133345222422/532643/232232221551111140003652224220/315513312344222023222425203425445/2
@Chromosome_2253035_1_0_1_0_0_1:0:0_0:0:0_14a39/1
CCACATACTGCCGATGAGGTAGTTAATCGCGCCGGGAAGCTGGCGGCGAAATTTCGCGCCAGCAGTCAGCCCGTGTTTCTGGTGCGCGTTGGCTGGTCTGCCGATCACGCCGAAGCATTAAAACAGCCGGTTGATGCCCCCTCCCCCGCT
+
3:2612323/421115342401731/112150222.324341210451511242442232242041/43324441222212334/222120322423222225/4/342423242424223240214063242222215152224520/2
@rand_0_0_0_0_1_1_0:0:0_0:0:0_1062/1
AAACGGCGTGCGTTCAGGTATTTGTCACCACAATCTCGTTGCAGAAATGATCGATCAACCTAATCATACGCTACGTGGGGGGGTTGTCGAAACTTCTCCCGGCCTCTATACCATTACGTATTCACGGTACGCGAAGCACATCGGGGCAAC
+
232355631230221152403032323322374124224/31245232/2221323/46202422222421332213032/234223221211311313230245/30/3323124032323.331012222124323412232281322
@Chromosome_111090_1_0_1_0_0_3:0:0_0:0:0_14a3b/1
AGATCCGAAGCAGGAATACAAACGTGAATCGTCCTCCATGTTTGCAGCGATGCTGGAGCCGTTAAATTATGAAGTTATCAGCACGCTGAGCAAAGTCCAGGTACGTATGCCTGAAGAGGTTGAGGAGCTGGAACAACAGCGTCGTATGGA
+
32.2222033202635222233222444312022323022233/4365321132022332054273214313/020422122431322233322224/4224311033541322422233234311234225422433220232204421
@Chromosome_275358_1_0_1_0_0_4:0:0_0:0:0_14a3c/1
CGGTAAAATGGCTGGCACGGCGGATATCGAAATTCGCGTTCCGCACTTTGGTTATGCCGACCACATTCAGGAGATTCACATTTAAGTGATCCATATCCTGATCCAGTTAATTGAAAAAGAGATGGTTAAGTAATTCTGACGTAGGCCGGA
+
412234222458232416023322242732304522222222110260244311212012220552205250.023/3151141222151440302442424241116363/5.34430022206322402222226230/222232104
@Chromosome_2318138_1_1_0_0_0_2:0:0_0:0:0_14a3d/1
GGTTAAAGAATCCGAAGACGGAGAACGTGTCTTGCCGGGGCATGCTTATATTGCGCCGGGCGATCGGCATATGGAGCTGTCGCGTAGTGGCGCAAATTACCAAATCAAAATTCACGATGGCCCGGCGGTTAACCGTCATCGGCCTTCGGT
+
.2322424322113222352040003/2223121526.20/33.21022712015421452123222/25423221251.130253325525220512403222142332227216/2641271215384612255133.2453542240
@Chromosome_4928977_1_0_1_0_0_5:0:0_0:0:0_14a3e/1
AGACCGCCCGAAGCTTGCAAGGTCGCCGATCCCGCTACCACCGCCATGATAACCAGCATGACATCAACCGGTGGTGTACCTGGCTGAAGGTGGAAGACGAAGACCAGAATGACCAGACCGATACCGCCTAATAAACCCAGCGCGAAACCA
+
1122134322521042425340332233332224123033752322264223263/02221332/22/21233420522121424322120032272002/423304235/2336722244112422452422512323231/4463.14
@Chromosome_3996912_1_0_1_0_0_3:0:0_0:0:0_14a3f/1
TCGTTGCGGAAACGATGATAGCGTTCCTGCAATTCAGTCAGCATACCGGAAACGGCATCAGCCACTTCACCATTCACATGACCATACATCTTGCGTTCGAACTGTTTTTCCAGTTCTGGGATGCTCTGGCCCGTTACCGCAGAAAGGATA
+
95523232122222243222203223302242030.43422255033224315221262533312132233262325232323743522133/3271/0102221202321223225032323232122222430574123230521113
@Chromosome_1326361_1_1_0_0_0_2:0:0_0:0:0_14a40/1
ACGCGCAGCAGCTGATGAGTGGGATGAACGTTAATCACTCATACGGGCCATGATGAATGTCGAGCGGCAGCAGTAAAGTATCAAATACCAGGGAGAATGGAAGATCAAGGATTGTGACATAACGCCAGGCGGAGTCACGCACATCCCATT
+
022155551222743324322142224263/421223335130244221323234221224423/22222432260/.22223222542322520243322514224134220/2222245663412462324125.2432223243420
@Chromosome_2952371_1_0_1_0_0_5:1:0_0:0:0_14a41/1
ACAGGCAGACGTCAACTTTTCTCACGTCCACGGCGACGCGATGCCAGCTTCCGCCAACGCTCATCGCCCGGAACTTGCCGGGCGCTGTTTCGAGGCGATGGGCGTTTCACTGGTAGTTCATCCGCATAACCCGGATGTTCCCACCAGCCA
+
124621125350222615231031112220.023/5554213222222344223121322233221042323325565.24221411456222312333652384235323233243322312243453242224432262342432143
@Chromosome_2939369_1_1_0_0_0_2:0:0_0:0:0_14a42/1
ACGAGGCGACCGAAGTAGCCGATCGTGTAGTGGTGATGAGTAAGGGGAATATTGAACAGGCTGATGCGCCGAATCAGGTATGGCGCGAACCAGCGACCCGTTTTGTACTCGAATTTATGGGCGAAGTGAACCGCCTGCAGGGAACCATTC
+
525522212122041/22233432/05223323230222432332122122205312221524.114602130322125524312212232324416141302/433403343232203223522/202311024322253264224401
@Chromosome_4378896_1_1_0_0_0_1:0:0_0:0:0_14a43/1
TGAGCATGGCGACGGACACCCCACGGATTCCAGAACAAGGCGTGGCCACTCTGCCTGATGAGGCTTGGGAGCGTGCGCGCCGTCGTGCGGAGATCATCAGTCCGTTGGCGCAGTCGGAGACGGTCGGGCACGAAGAGGCCGATATGGCGG
+
06/63.4423200223.012424552333/222132232342013235242/3232322234/2523450133213232/3333222/5453501234222.4232232342-3212323221122402246123531224122225340
@Chromosome_5165294_1_0_1_0_0_2:0:0_0:0:0_14a44/1
TTCATAATAATATCGAATACTGACAACCGGATTAATAGAACATCGCAAAATGTACATGAACCGAAATGTTCTGTGTTCCCACTTCCCCGGTAGTGAATCTGAGGAACAAATAATCCTTTTAAGGAAACCGATAAATGATAAGTTACTTAT
+
/32225033521226332144262234014232-7252/2220341513302412520324/2/242163304222243113522341403524/022032223412261341/4154211/6322323122332403324544423322
@Chromosome_2535029_1_1_0_0_0_4:1:0_0:0:0_14a45/1
GCACCATTATATTCTGAATATGTAAGATCGAAGGCTGTTCCGTTCACTTCATGTTCCTCACTACTATGGAACGCTCATGCCGGTAAACGTGCCAGGGTGGCTCAATCGTCACCACCCTGGCATCCCGGGCTCCCGGCGGTAAATCGCCGC
+
4241/4421220222233325062/2422242534244/22026432032323232112564201303422121.63452651440122243122331013/33014//14250222322232022503245432432221222231241
@Chromosome_654547_1_1_0_0_0_2:0:0_0:0:0_14a46/1
CGGCGAGCAGCCAGATCATCCCTGGCAGGTAACCCATTTACGACGCCAGTACCGGCCCAACCAACGGACCTGCTCCGGCAATGGCCGCAAAATGGTGACCGAACAGCACTTTCTTGTCCGTCGGCACATAGTCCAGCCCGTCGTTATGGC
+
26/34422030222462222154/42223322034312242122322214204/42222212274253302324/32330422332222-112.2032332332.22447243433142150202.21244211/22746422521416/
@Chromosome_3438681_1_0_1_0_0_4:0:0_0:0:0_14a47/1
CTTGCGCCTACCGTAATGTGGTTGCCCGCCCGATGCCGCGACTGCCACCGGTCACAAGTGCTATAGCCATTTGTTTTTCCGAGAAAAATTCATTCGTTGACGTATCTTTGAGATTGCTAACAAACTGGCTCAATCTTCAATGTTGGCACG
+
5221122521542222121540423146333322324342323361232532322344332325/1623243231205212223222/32231422422242452023202023021223226222722113213320122621232322
@Chromosome_4728206_1_1_0_0_0_5:0:0_0:0:0_14a48/1
TCACCGTGCTACGTCCGTTCTCGGTTTACCCGCCGAGCAGTGCGGTATAGCCGGTCGGGAAACCGGCGAAATAACGCGCGCTACTGGTGGAGCGCAACTGATCGATGTCGTTGCATTTCACCCATAAAGATTCGAGCAGTTCTTTCAGGA
+
32233145103/2232340732202,253142604332412122252340234232225228312231322600221312436302252221222.44035/2205253445/2133221124323312222223241332332214342
@Chromosome_4408149_1_0_1_0_0_3:0:0_0:0:0_14a49/1
ATACTCATTCGACTGGTACTTATTTGTAACTCAGTTCTATTTTTTCGCCCGGTGGTTCAGAAGAATGCAAAAAACGGGTACCACTCCATCAAAAATACTTGATCTCACTGCCGCGGCATTTTTACTTGTCGCCTTTCTGACGGGTATTGC
+
401322324253.4246222235253020/273351.232-2310322024323282335223041212013/15424302.13422223172322223241325125220232212223022335442553221222621264211225
@Chromosome_1672164_1_0_1_0_0_5:0:0_0:0:0_14a4a/1
CGCCAAACGTAAAGCCTGGGAAGAAGGTACCTGGGTACGGGAAGCAGCGCTGGCCCATGTACAAAAACAACTTGCCCGCAAAGTCGCATAAGGAGATACAAAATGAGTAATGTTTACTGGCCGTTATACGAAGTATTCGTGCGTGGCAAA
+
423551323242403432211102223132.223/0245134232413622033310-512222322243221522242513322443213223623243224/2232555/014325212253205242510140.332224462/454
@Chromosome_1263102_1_0_1_0_0_4:0:0_0:0:0_14a4b/1
AACACCTGAATGCCATTAACCAGGTCGCTTCGTTAAAAGCAGAAATTAATTAGCTGATTATTGAGTATATATATCTGCAGCAATGGCAGAGTCAGAATCTTCGACCGGAGTAGCTTTTTTCTCACAAATACCGATTTTCCTCACAAAAAA
+
042030501/4423224584221426242040623134425032222334122420324040242224/51013/0/632223122312244341218/000542/122222022230322226032421035322120121023.2222
@rand_0_0_0_0_1_1_0:0:0_0:0:0_1063/1
GAATGCCGAGAAGCAGTGATTGCCAAGCCTCCTAAGTAGAAGTCGGATTTTCGGAACCCCATTCGGCTAGATACCTCAGGGGAGTCTAAGAGGGAACTTTGCAGTTGCAGTGGACTACCCGCATGTCATGCTGCGGCGATTCATCTAAGC
+
52533024120143334425322222243020544334023344141031235/24522434424334276244320.02224423462352224322444212432243.243352214222222341427242231125142506052
@Chromosome_943796_1_1_0_0_0_4:0:0_0:0:0_14a4d/1
CTCTCGCTTAAAGCGTAGTCAGTGGAGGAGATAACAGCTTCATTTTTACAAAAACTTAAACATGAAGGGGGAGACGCTTTCTCCCCCTTAGTTTTCAGGCCTTCTCAAGCATGGCGTGCTTCTGCGGGCTCTGGATACTCAGCGTTAAGC
+
2247232223123454532205332044622.3242142233/120302552237333223522-302113152410512522-01644212123322232,20224431153022204004431224.129321522211320262/62
@Chromosome_5246165_1_0_1_0_0_0:0:0_0:0:0_14a4e/1
GACTATCAGGCCGTTAACAAGCCACTGTGGGTGGATTATCAAAACGGCGCGATCACTTCATTACAGCTTCAGCACGGGCGTTTCGAGAGCTGGGCCGAACGGCTGAACGTCGAGCCGGGTAAACTCAACGAAGCCTTTATTAATGCGATG
+
25262312432341122321/322224233421443222331012033464222232240012126621434121433244252.525.23322414/21322420425212221224243215326060223325-032.320502213
@Chromosome_5244642_1_0_1_0_0_2:1:0_0:0:0_14a4f/1
AATACCGGCTGTTTTTCCAGACGACCAAAATAGGGGCCACAGCGACGAGCGCTGTCGACTTTATTCAACGGCGCATAATCTGCCAGCGTCTGCTCGGCGCTGCGCACGCCGCTGCGGTTCTCGCCAACGACAAAAATATCTGTCACCACT
+
20550342222222322341622234322622.3302135402223624222422/221/.3321322244540024231231232/1222522442514221237233425242022122321332153472622422352222/2132
@Chromosome_4000809_1_1_0_0_0_3:1:0_0:0:0_14a50/1
CTCTGCCACCGATCTATTCTACGCCGACTCAAGGGCAAACCCCGCCGGCAACGGATGGTCAACAACCTGTTGAAGTGCAGGGTGACCTGAACAATGCGCTGACCCAGCCACAAAATCAGCAACAGTTGAACAATGTCGCGGTCAATTCCA
+
222153232514031733411421123233220525310/223/401431302242222221202425453222223434/0272512225524132224220234444212235260534143132216.0222212162423166022
@Chromosome_1563119_1_1_0_0_0_1:1:0_0:0:0_14a51/1
ACGCATTGCCGCCATTTATAAACATTACGCTTCGGCAATTTCGGTGCTGACTGGTGAGAAATATTTTCAGGGGAGCTTTGATTTCCTCCCCATCGTCAGCCAAATCGCCCCGCAGCCGATTTTATGTAAAGACTTCTTTATCGATCCTTA
+
531235-22254204.25226/422501/344726402132-21312423.325224222230108241525112220324323316262422283222221372.34213321232256422/243233313221//122642423123
@Chromosome_775975_1_1_0_0_0_2:0:0_0:0:0_14a52/1
GACCATCACAGCCGAGACCTTCACGGATTTCAATCATGATGGAACGCGCCACCACGTCACGGCCCGCCAGGTCTTTGGCGTTCGGCGCATAACGCTCCATAAAGCGTTCGCCATGTTTGTACAGCAGATAACCGCCTTCACCACGGCAAC
+
24.232213242222224232123222133475/33222122322425752211240305012153453753342222141/220031332242303/2261032323211252/17420204432372235141107423232122212
@Chromosome_1993402_1_1_0_0_0_7:0:0_0:0:0_14a53/1
TGGCGGCATCATCCATACAGGCAAGACGCTCCTGTCCGCTAATCAGCGCTGGGAAGATTCGTATTACAGCAAGAAGATTTGCCAGATACCACGCAACCTCTTCACTGCTGCCTGTATGCCGTTGCTCTAGGTCTTCAACGGTCATTGGCC
+
034542442/13/04234132124242242253/232442223232162240422646223//0335243232232233/2324222214041303223322323126232142/3522262245221202312222324/212127321
@Chromosome_2758153_1_0_1_0_0_3:0:0_0:0:0_14a54/1
GAGGATCAGGTCGTCAGGATCGCCATTACACAGTGGTGCCGCACTGTAATTGGCCGCCTGCGGGAGCGTATCGGCCAGCTCCGCCAATGCACAGCTTACGCCAAAGGCAACGGAAGGCATCTGCGGTAGCTCGCAATCGCCTGCCAGCCA
+
4344/22252/2223242234352101232112225312325423321176532/3242222433322213.4142432534402321421132214215052100620341/02022213323444.2-24224232121442322224
@Chromosome_889646_1_1_0_0_0_2:0:0_0:0:0_14a55/1
TTGCCGCCAACTACCTGCCACAGATCGTCAAAAATTATCAGCAGGAGCTGCTGGAAGGAAAACCGAAACCTAACAACAGCGAGGTGGTGGTACGCAACTGGTATAACCCGAATCTTGACTACAAATGGTTTGTGGTGCCGTCGCTGATCG
+
102/5020/231311223521542232302433225/36535442125244220133223321431220-24512234124335225722611122410224202223332232122222222332543553112432224225212323
@Chromosome_1922042_1_1_0_0_0_3:0:0_0:0:0_14a56/1
AGGGCGTTAATTTCCGACATGGTTTCTTCGTTAACCGGGGTGATGTCGCGTTCCGGCTGACGTTCTGTAGTATATGCAGTATTTTCGACAATACGCTCGGCTTAATCCTTGTCATAGATGCCAGCAAATCCCAAAGCCAGGCGAGCACAC
+
124454132232141022563322341323410/22656522/22443213501/222/144/42222223120262412113124243.022345247225/0143275424113.20523242345223134434050512.324440
@Chromosome_2976035_1_0_1_0_0_4:0:0_0:0:0_14a57/1
CCGTGCGACTCCAGCCACGGCATCCCGTGTGGATTGAAGACGAACGCCATAATCACAGCATCGGCTGGCATGACAAATTCACTGCCCTCAATCGGTACAGGCCGCCGACGCCCCTGGGCATCCGGCTCGCCAAGACGCGTGCGCAGGAAA
+
1223333412303/42333004422223253241136235242433/1242.1243322142202042443763223244212220/1302222323442524423/2221242210251824152623/3224210233152432.1/2
@Chromosome_830346_1_1_0_0_0_0:0:0_0:0:0_14a58/1
CGCTCTGTTCCCAGATATTTCGCCGCGACATTCGCGCATCGTCAGAACTGACACAGGCCGAAGCAGTGAAAGCTCTTGGATTCCTGAAACAGAAAGCCACTGAGCAGAAGGTGGCAGCATGACACCGGACATTATCCTGCAGCGTACCGG
+
25224/23321242142243182503265420232242244122442242504022332322222134213521332540352433021222802422210132722230232522212/61217222142147242262323122/220
@Chromosome_2094139_1_1_0_0_0_2:0:0_0:0:0_14a59/1
GAGTGCCTTATCGACCTTACCCTGGCAACCGACTGACGGGGGATTGCTCCCCCGTCGCGGTTTCCTTACTGCTTACACTGTAAGAACGCCGCAAACTCCGCTCCCCAGAAGCTCATCCGTATTTCGCACAGTGAACCGTTCAGCATCCAG
+
05424222363/32231312233052343422434222131224362422224222452/140242222432522355501231120/6/223242/13223110221.5222232022523144/206022241233224521300322
@Chromosome_3899511_1_0_1_0_0_2:0:0_0:0:0_14a5a/1
GAGATGTCGGAAGCCAGTTCCGGCGGGCACTGTTCCAGTGCAACCATTACCGCGCTCACAATACCGGTCAGCGGTTCCTGCAGTGCTTCGAGGATTTCGTTGGAGATCAGGGTAAAACCGCGTGGAACACCTTCTGCCAAGTTACGGCCA
+
214364264/2201132262262222/052042425.02/52252232102232223231204242352122442223202231227252322441332612222/222523.12624334235/203/2333222221434104/12.2
@Chromosome_4352923_1_1_0_0_0_4:1:2_0:0:0_14a5b/1
TTGCCCGAAGCAGGAGTTCGGGAAGGTGTTAAACACCGCCGAAACAAACGAGTTCAGCGTTTGCCAGCACGCCACCTTTCAGGCGTTTCATGAACAGCGGACCGGTGCCTGGCTGTTCGGAAACGTCAGAGGTCGCCGAGATATCGCCAA
+
061724233424233204253425.5442233303023/5222351334401022174525220123224000/26132210022422234223662/1440012432252520031/22216522523321032423242216242622
@Chromosome_1772175_1_0_1_0_0_2:0:0_0:0:0_14a5c/1
GTACGGCGGACGTTTCCTCGCTCAGCATCATTCACCACCTCCACGTCCGATACGCGGATCAATCCACAAATAGAGCAAATCCACCACCAGGTTGACCAGCACATAAGCAAATGAAACCACGACGGCAAAGCCCATCACTGCCGGGAACTC
+
10222562343242452224202123222242224/24437313525.220324133512/2055526124222222423241.6224100502432522342131205122232303/370342/2132261321/2255402352322
@Chromosome_2562147_1_1_0_0_0_2:0:0_0:0:0_14a5d/1
ATGCACGCCCATTGTGGTCAGGCGTTCTACATGCGCGATGGCGCGCAGATCTTTCGAGTTCATGATGTAAGTGCCGTGCTCATCTTCAAACGCGGTCATATACTCGCCCGGACGCTGGGCCTCTTCGATCATAAACACTTTGTCGGTTGG
+
42/20221312424535032425222641224120110/443260/21321325202/2216623322322562242142/336323223111514064215532222124231430222123/23542334-3521323035122/522
@rand_0_0_0_0_1_1_0:0:0_0:0:0_1064/1
TCAGTGTTAGTTAGGAGTCGAAAGACCTTAGGAGACCGACCCTTTGAGTATCTTACGTCAAATCGGGTGACCACTAGTTGACGTAGGGCACCGTAACATACTTGCGGGAGGTCTAATATGGCCGGGGGGGAGTAACCCGTGGCAGAATAG
+
4/322-60120121212/33432213223241222024342254447324502323212033222322214232212462532322423213334033223500522324322221340264335302041/022132122262423145
@Chromosome_1550870_1_0_1_0_0_3:0:0_0:0:0_14a5f/1
GACTGGTCAGCACGGCCCGGACGACGGATACCACATACCGCTTCACGCAACGGGCGCTGGGGAACTACAGGCTGACAGTCCGGGCGGTAAATGCCCCGGGGCAGCAGGGCGATCCGGCGTCGGTATCGTTCCGGATTGCCGCACCGGCAG
+
13221312112244234332104523321413024222424522222421231.633204321.327024214241523532/24322236133430622222223.1232.022532240502.28367124022234.2345213222
@Chromosome_4945503_1_0_1_0_0_1:0:0_0:0:0_14a60/1
CAGGGGCGGTCGTGATTGTCGTCGGGAGGCGTTGTCCCGGGGAGTGTGTCTGACACGATAAAGTGCTCACAGAAAATCGGTTAAGAATGGTCCGGTAGTGGCGATAATTCTGCTCATCAGAATTCCCTTCCAGACTCAGTTCAGGGTGAC
+
322512444221130332523-130232322212222321322104652112223412234246024124222120422222203342262322532232202663462322345/441325235155133322323532112226214/
@Chromosome_3078507_1_1_0_0_0_5:0:0_0:0:0_14a61/1
CACCATAGGCTTTACCCCACGCGTCCAGCACTTCCCGCCCCGGGCTGATCATTTCGGCCAGCGTTGCCAACAGGGGTTCACCGACGATGTTGTACTGTTCCGGTTTGATCTGGAAGCTAGTGTGCTTCTGCGCGATTTTTTCTACCGCTG
+
.3152271.333222112311362131222415422424245235022022221262248244223302222524421225422441212213222200432223/41344415231327.03413232242332412212535412252
@rand_0_0_0_0_1_1_0:0:0_0:0:0_1065/1
GTTGCCAATTTGGATTCCGCTACTGCACGTTGGGAACTACTCCCATGGGATGGTTAGGCGCTAGTTTAACGAGGCGTGTCGATAAGCATGCCTCACAAGGCTGGGCGGCAGATGCACCCGCGCTTCTAGCCGGTGTATCCTGAGTTGATT
+
415523531237242625143252-4413320222232/523522034131-265424123115322322731322124032602310241/22402563243312/107312201356242113052/550121123222224323235
@Chromosome_3076348_1_1_0_0_0_6:0:0_0:0:0_14a63/1
TGGCGAATAATTGTATTAAGCCAGTTCTCACCAAATGCACAACTCCGACCGTACAACCAAATCTGATTAATATTGAGGATGTTGAGGAAGTTATACGGACTCAAACCAATGGCATTGGCACTGCGGTGAACCCAGCTGGTGAGCCACGGT
+
6213204342233220233216.223212-3242232/3251024402343245235524452422222/233005242233150322444324332141237422552521014211442402120002224625342/246443-152
@Chromosome_4831686_1_0_1_0_0_4:0:0_0:0:0_14a64/1
CATTCGCGTGGCTTTCAGGTTCACTATCGCCAGCGCACCCACCAGCAGGAAGATCAGCGTTGCAATCGCTGCCGCCAGACCGAAGTTCTGACCCCCGCCGCCTTCAAAAGCGATGCGGTAAGTGTAGTTAACAAGCAGGTCGGTATGACC
+
2241133.34531216242401/262122242522314423133246220622211214222221132225243223414034221122224382230034465323302223220/1/4023222332222512220.23003621322
@Chromosome_1712908_1_1_0_0_0_4:0:0_0:0:0_14a65/1
TACTCAAGCTGGCGACGCATTTCATACCAGCCCTGATCCAGTATCGAACGGTTTAAACCTGCTTTTGCCCGGACATTGCGCCCCGGCTGGCTGAGCGTACCCGCTGCTGACTTTAACATGTTGCTGACCTTCAAATCCTCAATGACTATC
+
246552322121233424/532224322021545222324262242542.3322322423022403423421224222522302211222241213301422311032232222220243624122332202034263022261422142
@Chromosome_2052517_1_0_1_0_0_4:0:0_0:0:0_14a66/1
GGCAGTAGGGTTTCGCCGCCCCAGACACCTGCGCCACTTTTATACAGCGACGATGGAATACTCAGCGTGTTAGCGAGTTCGGTATTATGCCAAATCAGTCGGGCATTATGTAAAGGCGTAGGGGAAAGTGCTGTATAGGTTGCTGGCAAT
+
22/23582032112/432243222301512212-02123422221254113211424316663211/223303262/21/2523224362222/324145244143332232232232452336312/2/34522241422326231303
@Chromosome_133237_1_0_1_0_0_4:0:0_0:0:0_14a67/1
CTGCGTCCGGGTGACGGCGTATTCCACTCCTGGCTGAACCGTATGCTGCTGCCGCATACCGTCGGTACCGGAGCTGACTCCCATACCCGTTTCCCGATCGGTATCTCTTTCCCGGCGAGTTCTGGTCTGGTGGCATTTGCAGCCGCAACA
+
5322324535242323202222012111312241212222542218321142220244/2316020523042464331255820214221223223218220034214222012231230026245444224323222263224222224
@Chromosome_1810086_1_1_0_0_0_1:0:0_0:0:0_14a68/1
TAATGCACGCTACAATGCGTTAACCAGCATTAGCCCAAATGCGGAAGTCAGCATCGATAATACTCAGGGGTTAGGCAGAGGAAATATTGCCAATGACGGTCTGTTAACGCTAAAAAACGTGACTGGCGAACTGCGCAATAGCATAAGCGG
+
42314222/3/6624442244/3222412435132532222026452201202222022242123262143042212/2232633202421243043341533215242521051522253262234114021/3022/32354003242
@Chromosome_315422_1_0_1_0_0_2:0:0_0:0:0_14a69/1
TGTGGCCTGAATTATTCAGCCGGGAAGCACCGAAGCCACTTAAGGTGGGGATATTCGACGAGCTGATGCAGGATATCCCCGTCAGGGGGCTGGCATTCGGTCCAGGGGCATTACGTGCGACGCTGGCATCTTATGCGCAGTGTCCGCGCT
+
0026211255422221202227242151122223/2/4232212523253223.32034444353250222/222243221222452243254623203313443374223421124222232164222220224343123224122153
@Chromosome_2579135_1_1_0_0_0_2:0:0_0:0:0_14a6a/1
AAATACCCGTATCACCTGCTCTGGATAATGCCAGCGTAGGGAAGTCACGGACCACCAGGTCATTGCTTCTTCACGTTATGGCAGGAGCAAACTATGCAAGTCGACCTGGTGAGTTCAGCGCAATCTGCGCACGCGTTACACCTTTTTCAC
+
433174222232216255524202315024562.432324331133124123528323222223602512242318223143245210514422410/2/0112324.221//405525234023142424501201/12/201324313
@Chromosome_323091_1_1_0_0_0_2:0:0_0:0:0_14a6b/1
GCCCGCTCGGGGCGCAGATGGTGGTTCGCGAAGATGGTCGTTACTGCGGTTTTATCTCTGGCGGCTGCGTGGAGGCCGCTGCCGCTTTTGAAGCGCTGGAGATGATGGGCTCAGGCCGCGAACGCGAAATTCGCTATGGCGAAGGTTCGC
+
421/22122/4242233/24/12224154/020215223.202232423712112232262244022343062/31213232262033472225422232363414.024/022334311.335/22725404222111523/2206222
@Chromosome_2461428_1_1_0_0_0_5:0:0_0:0:0_14a6c/1
TGGTTCTTTCTTTAACCACTATGTATATTCCTCTATGGCACCGAGCTGTTGTTTGTGCCGTTTTACAGCATCGATATACGGACAGCTGGTGCAGATATCATCCAGTTCCTTTCCCACAATACACCTCTCCTGCTTTTCTCAGACTTGCAG
+
36223254243122222243324402212030232240523262122063632545320222211524420325415//34445342/23122222231164325324242531035152432022232141122211021215322226
@Chromosome_4722119_1_1_0_0_0_3:0:0_0:0:0_14a6d/1
GGGTGACAAATTTGTTTAAGGTTTTGCTCAATCCACTGTCGAGAAAAGCTTTAAAGATGCTGGACTGGTAGTAGAAATTGCGCCGTTTGGCGGTGAATGTTCGAAAAATGAGATCGACCGTCTGCGTGGCATCGCGGAGACTGCACAGTG
+
32232202154246532422332452331133432433034121.143431215424325633423343422213302-23132222222101225526311245024245312222252255/362242.2220337424132322223
@rand_0_0_0_0_1_1_0:0:0_0:0:0_1066/1
CAGGGAAACTCTTTGCAGATGAACCTGTAGTAGACTACTCAAAAACCATAAGGCGACTGGGGCCTGCTAAATATCGCCCCAGAGACACTTGCTGCCTGACAAGATTGTACCCGCACGCCTAAGGTATATCTACGCTCTATCGCTGAACAT
+
2023211311543227201252220222651224322/15/5221315232623034155452522.2/231253022322242212234442434322224/6312022245042422/461200/3121215/5222522532/2312
@Chromosome_3974855_1_0_1_0_0_3:0:0_0:0:0_14a6f/1
CAGGGGCCAGGTGAGATGACAATTTTTTGTAGTTTAAGGGCGTCGATATCCGCCAGCGTCAACGCATCGTTGCGCTTAACCAGCACATCCGCCCCCAGTTCACAAAAGTACTGGTAGAGGTTCCAGGTAGGAGAATCGTAGTTATCTATA
+
372253443312324221235123321/0204774420436222/22302/132412242142223221323.1523254230/2433222202320222641/132/304422223/2230323424322463225351123222/212
@Chromosome_2906610_1_1_0_0_0_6:2:0_0:0:0_14a70/1
GTGAAAGTCCGCACATTCTGGTGGATTCGCGCTATTACGTTGCGGTGGAAGTCCGTGCGCAAGGCTACCAGCTGCATTTGCTTGCCGCCACGAACACGCTAACCACTATCTTCAATCAAATCATTGCCGATGAACAGTTGCAAGCGCTCG
+
1121222144512334/112124624333.31225235252132222231522034-42244313332322/52652212251123214232231222102213325233222233/233115131445226202142245124352302
@Chromosome_5273878_1_1_0_0_0_7:0:0_0:0:0_14a71/1
TGCCCATTTGCACGCGGCAAAGAGTAAAAGCGTTCAAGAATACGTGACAGCGCGCAGTCAGGAAGACCAATAGCGGTATCCAGCACCTTAAGCGTGACGTGTTCCTGATCCACTTCTGCGCTTAGCGTTGTACGACCGCTCTCGGGGGTA
+
2450231312112114245223032241223213122220241512425144225333/224610.332522222833031312226512252242/232412232102.241323/221223262152220342223613023621316
@Chromosome_3980736_1_0_1_0_0_1:0:0_0:0:0_14a72/1
CATGAACCAGTGGAAAGACATCTGCAAAATCGATGACATCCTGCCTGAAACCGGCGTCTGCGCGCTGTTAGGTGACGAGCAGGTAGCAATTTTCCGCCCGTATCACAGCGACCAGGTGTTTGCGATTAGCAACATTGATCCGTTCTTCGA
+
203453424222021/2133255223423103521.15144/242222422404334133512425122220/252/2/1433260104313/3235452222463/2252520331241211404213435842685322322342254
@Chromosome_453131_1_0_1_0_0_2:0:0_0:0:0_14a73/1
GCTAAGTACCCGCCACATACGCTTTATGGCACTGGGTTCAGCAATTGGCACCGGGCTGTTTTACGGTTCGGCAGACGCCATCAAAATGGCCGGTCCGAGCGTGTTGTTGGCCTATATTATCGGGGCTATCGCGGCGTATATCATTATGCG
+
524233542-334262411113221322321223424/1274423222320332/24423322244216.422322432442333/25722431421422003422314264430237304/243314034222/235312032472500
@Chromosome_4715251_1_1_0_0_0_3:0:0_0:0:0_14a74/1
CATCGAAACGCGCCACGTAGCGCAGGACCAGCCCCATTTCGCGGGCCGCTTCCAGCCGTTGCACCATCTGCTCATTAAGTTCATCGCCATTTTCAACGAAATGGTCGATGCTGCCGCCTTCGCAATGAGCAGGCACCAGCGATTCCACAC
+
74322124-2401242144215,342212252322222223333233/23234221210122221322046135362231222314462162134522532234255225210293151202242434222/212123321121244341
@Chromosome_291837_1_1_0_0_0_2:0:0_0:0:0_14a75/1
ATTGCCAGTCACGCTTTTAATGCCTTTCGGCAACAGGGAGCTGCCGCGTTCAAGAATGGCGGCAGTTGCCCCTTCATCTACCGTGATTTCACCCGCCGGCGGCGCACCGAAAATCCAGCGATTGCGGTTTTCAAGCGGAGTCGCCTGGGC
+
524212343623632221414310223211222222222424225342225302302123223221220234212.3334025424/1334242240351/222/432222252214043122/12422843114322342421321024
@Chromosome_3285180_1_0_1_0_0_2:0:0_0:0:0_14a76/1
GGAAGTGCCGGTACGCGGCACACCGTTAATTTTGTGCGCATTCATAAAATTCAGCACACGGGAGACGTGTTCTGTGGAACCGAGTTTTACGACCGCTGCCGGAATCGGCAAAGTATAAATACCATGAATATCCGGAAATTTACGAAAACG
+
22152034222101146403222243110014621324232244252223211012254302/804332224/234253268261401232203546132202242,21632022120242223122102262436023332/3045521
@Chromosome_706905_1_0_1_0_0_1:0:0_0:0:0_14a77/1
ATCTTCCAGTTCGTTCTCGTAAAATTCGCACTCCCGCGTTTCATCCTGGTACTGCCAGCGAATGTGCAATGGCGATTGATTGCTACATTTTGCCGCTTCCACACAGGCGTACAAGGCTGCCAGTTCACTCTCGTTAAGCGTGGTCCTGCC
+
03/14022222122311212236730322443730225231244232315434241633123264222345312121326352235125222232542431132463/64/22242022/452233122424430472223253432324
@Chromosome_2489015_1_1_0_0_0_2:0:0_0:0:0_14a78/1
TCGGCAACCAGCGTCGAGAGCGGGTAGGGGGCGATCACTTTCATTAACAGGTTGATGACCTCTTCGTTTGCCAGCGTAAATCCGCAACGAAGCCCCGCCAGAGCAAAAGCTTTCGACAGTGTGCGCAAAATAGCCAGGTGGGGATATTCC
+
42223.0223034133233123232322115220123223321022213224332225102225241622333175443234024225304555.21222202222222242121622434223022141422433/40322420206/4
@rand_0_0_0_0_1_1_0:0:0_0:0:0_1067/1
GGGTGGCCACTTCCATCCTCTAAGGATATTTCGTCTGAATACTAACGGGTCGGAATTTCCGGATCTCACTGAAGTAAGAAATTGGGTCGCTGAATGAGTTATATCTGACCCTAGGGTTCCTCAGAACTAGGCGAGTCGCGAATCCATAGC
+
3442226/35134333231523430114233.22363/20414213020231405432034423223232262345454253212222332/124312043442172222126120235212140220422230.204832252242521
@Chromosome_4789519_1_1_0_0_0_4:0:0_0:0:0_14a7a/1
TTGATGAGATCATCCAGCGCCCCGGTTTTCAGTGCCTCTACCGCCGTCTCGACGCTGGAATATGCGGTCATAATCAGTACCGGTATCGCCGGCTTTAACGCTTTGATCTCTTTTAGCGTGGCAATGCCGTCCATCTCTGCCATTCGCACA
+
2442/222422252622121/2.3332522/622402622212122225221332044523/03213262/43622222/45425212/32323303202226022322213442023212422214212275135200342/5232024
@Chromosome_5117359_1_1_0_0_0_3:0:0_0:0:0_14a7b/1
AACAACTACTGGAAAGTGCGTCAGGCTGTCGAGACGGCATAAGAGACGCTCTACAGTTTCGATCAGCTGAAAACGAACAAGAGCGAGCCGCGTCGTCCGCTGCGTAAAATGATGTTCAACGTGCCGACCCGCCGTGAACTGACCAGCGGT
+
4333252-4213/4028221/324424314152120226323/22204336252200207012.11262255020217222213226222246402532222224252302/30220133248533222240213124234204523520
@Chromosome_2503778_1_1_0_0_0_1:0:0_0:0:0_14a7c/1
TGTGATAAGAAGTATGGAATGACATACAAAGTTATTGAAAATGATGGTTTACGTGTCGATAAAATAATAGATATCGAGATTAATAATGACACGAACGCTGAGATAATAAAAACCATGTCGAGATGTTTATCTGAATTTGGTATATATTTT
+
2044220202201520212542341322324222307222802230350202/22622333525224101213134/332222622344526105414311312-44223/213013131023221302122544612522122224241
@Chromosome_1619929_1_1_0_0_0_4:0:0_0:0:0_14a7d/1
TCCCCTGCATCAGATGCTGACCTAACACCCCCACCTGGGTTTCGTCGAGATGTTGGCGACCGTGGTTGGTTTGCGTGGCGTCGATACCTGTTGAAATCAGCACCGACGCGTCGGCGTCCAGTGGCGTAATAGTGATTTCCAGCACAATGG
+
504283231143352162522352135050624341014320425311432222241242222112/42/2502251326551102312220352/33010223123132212315422341631204521/022030316331322233
@rand_0_0_0_0_1_1_0:0:0_0:0:0_1068/1
GTAGATCTCGCCCGCCCCGGGTTGCGGTGTAATTAACCTAAGTAAATTGAGAACGGGCAGTATGTTGCACAATTCTGTATTCTCCCATACGGACAACCGTCGCTCGAATGATAAGTTCACTATGCCGAAGCACGTATTAGGTTATCCCAT
+
223304221012/222132122222305151132252533520522222251232134221724220221432244252342331547232421224333222242152220250234..2323322222322121222374.4233242
@Chromosome_4328175_1_1_0_0_0_3:0:0_0:0:0_14a7f/1
AAAGCCACAAAAATCAGGGAAAGAACGATTCGAAAATCGTTGTAACCCGTAACTTATTTTTGCCAAAATTTTGGATACAGAATAAATAGGTCTCTACTCAAAGATAGTGACATCATCCTTTTTGAGTATAATTTTCATTATCAAAATATA
+
211446222225244224/0/33622403321422/3420222230131230302261242223.44603622502243312242222/2241335334200255263023232/352232162242351/46/4203212342202405
@rand_0_0_0_0_1_1_0:0:0_0:0:0_1069/1
TAACCCAGGGGATACGCAGTTTTACCATAAGTCTAGCAAGGAGCAGGCTATCGTATCAACGTTTTAACTCATACTGGGAAACGTCCAGGCGGCCGCATTGACGCAGACCTGACCACCGTGCTCTGTGGGTGCTACCCCTGACGAGGCGTT
+
2122332412422434112230223113323336/42422422122240323412322222/32473.22431414220023122/221312223243555023701332222514/623243202232132242234454/31212624
@Chromosome_3856679_1_1_0_0_0_4:0:0_0:0:0_14a81/1
ATCGTGGTTGATGAAGACAATAAGATTGTCACCACCCCAGCATTTATGCTGGCGCAGAACATTGGAGCAGCGGCGAGCGGCATTGATAAGCTGGTTTCCCGCGTGCTGGTTCTGGCTGAATGAGTAAAAGCCGCTTAACGGTGTTTTGTT
+
05721552324256354322340342222224.227032332213223222012245232122.22203451632223264622440222132243220012235413232052223323220324133323133222326225422114
@Chromosome_153330_1_0_1_0_0_3:0:1_0:0:0_14a82/1
GCGCTTGTGACACCATAACCCCCAATCGATCGATAGTACTGTTGCCTTAATTTATTCGCGCTCCTTGAGCACCTGGAGCCTGAACTACCGCCAGTGTATCGGAGTCGCTAAAACTGTCATTACTGAAGGTCAGGCCGCCGCTATGCAATC
+
3241316220/.11.2422.2115244421553122242322021242322/214321215141312323020053.32255/251/222232234325/14440412333332/23023422313222227321324443544202003
@Chromosome_205307_1_1_0_0_0_3:0:0_0:0:0_14a83/1
GCCGTTATCTTTCGACCACTGGTTAAATGCCATAACGATGAGGAAGTAGCCCGGGAAGCCCATCTGGTTGATAACCTGAAGTTCAGTCTCCAGACGTTCGTCATATTCCGGGCGGCGCTTAAGACGTTCTTCATCATCAGGGAATAAAAA
+
520363212016562/323121/1222121450212122243310322231224233237234147132324/1242232122132132112-3211244453322342210-2222422112414230221123523412631125522
@Chromosome_1595663_1_0_1_0_0_2:0:0_0:0:0_14a84/1
CGCGGCAGCAGCGCCAGCCAGACGGCAAACATGGCGTGAGACAAACTCGGTCCGGCAAACGCTACAACGATAATTGCCAGCAGCAGCGAAGGGATCGCCAGTCAGGTATACAGAATATGGTTAAGCACCGCTGAGCGGAGGCCGTGCGTC
+
22224233522324022362/22122402242254353226220313223313204223532422313224222114436142226/321224123462220534112610221402235323425325445212/02232222121405
@Chromosome_2911262_1_0_1_0_0_4:0:0_0:0:0_14a85/1
TCAGGTCACTGTTTCTGGCGGCCGCCCTGATGGCTTTTACCCCGCTTGTAGCAAACGCAGGTGAAATCACCCTACTGCTATCAATCAAATTACAAATTGGCGTTCGCGATCATTACGGTAATCACTGGGACGGTGGTCACTGGCGCGACC
+
2622202330343.0223146222222224203225251232223245472021053432243444414023412232221313243211421162241441121064143224023212062223223226227526325323252214
@Chromosome_2608169_1_1_0_0_0_2:0:0_0:0:0_14a86/1
AGTTTAATGCGCTTAACACCATTAAAGCGGTGATCCGCAGCGACAGCGAACAGGCCAGCCAGCTGGTGCAGTATCTTTCCACTTTTTTCCGCAAAAACTTAAAGCGGCCTTCGGAGTTTGTTACTCTCGCCGACGAAATTGAACATGTGA
+
31034616330104/3027222622302265221.5633227475222453221254323152222421342222121264403202022034315022241221/42202013.45222200643222521245123044172411/42
@Chromosome_3108791_1_0_1_0_0_5:0:0_0:0:0_14a87/1
TCTTCTGCATAAGCTGCTTTTGCAACGCTGCAACGCGCTTCGCCTTTTTCGCTGTTCAGCAGCCAGAAAGAGTTCAGCAGATCGTCGTTAGCGGCTTTAGTAATCTGGATACCTGTAGTCATGTGATGCCTCCCCGGCAAAATTTTTTGA
+
321/23006240421432222412642232/220122532123152-424322252/2260622-3.235522212.322332441/32322312243140410343031332212312521/2221.51235212061533323224/3
@Chromosome_2371907_1_1_0_0_0_9:1:0_0:0:0_14a88/1
ACGCCTTCCGGGTCTGACGTATCATAAACTCACGCTGCGGCTGCGCCCCTGTTTCCAGCGCCTCCTGGAGAGAGATTTTCTCTTCGCTAAATGGCTGGTACGCATCGACATAAATTTTGTCGATCACCGGTGACATAATAAAAAAGGTCA
+
/14382422.4622,13122222515530103422422213240222/22223425002222332232122423320350410.23/12452201241132222612223232334254222216242228134203/62/223433233
@Chromosome_1722632_1_0_1_0_0_3:0:0_0:0:0_14a89/1
AAAGCTTTTTTTTATATTGCGGTAATGTTGCCGATGTGGGCGAGATACATTGTTAAAGCCTATGCCTTGACGTTATTGCTGGCAAAAGATGGCGTGGCCCAGTGGTTTTTACAACATCTTGGGCTGGAACCACTGCTGACTGCGTTCCTT
+
333251563/445020241755442222232/02343222335224320052/42330322442/325242162212333/30226/3331/3263220324032223141513-831.57221/211435243/642422240232522
@Chromosome_600797_1_0_1_0_0_4:0:0_0:0:0_14a8a/1
CGGTCCAGATAGTCCAGCGGACCCCGACTCCGCCAAGCTGCGCGCCCTGAGTGCCTTTATCACGATTGCCGATGTCCTGAACGTGAGCGTAAGGCTCAATAGTATGTCCGTTAGCTACCTTCTGATGCCAGCTGACGCGATAATCTGCCG
+
3532622173343222443322232035233231460002332124102213114422453423152132256616/12445221414221232342504442242323222222242404/2340323228561221121350423232
@Chromosome_4900450_1_1_0_0_0_2:0:0_0:0:0_14a8b/1
AGGCCGAACTGGAGCTACTCAAACGTGTGCAACAGGAGAAGAACCATGGCTAATCTGAGCGGCTACAACTTTGCCTACCTCGACGAGCAGACCAAACGCATGATCCGCCCCGCTATCTTAAAAGCGGTGGCGATCCCCGGTTATCAGGTG
+
/2232342122141223.4252/3430350241222622222251223322/2221/30222322522222342022332124222343232232054352482333404222423221221/22/012172624220323442244431
@Chromosome_4777267_1_0_1_0_0_4:0:0_0:0:0_14a8c/1
TATCAGTCCCCGCACGCCCCAGCCGATCCGGCGTTTCTAGCCGCCAGAAGAAGTCCTGTTTTTTTCCTTTCAGATGATGACGGGCATAAGTCGCCCCGTGATATGTCTCCTGATAAACCATCACGCCATCCAGACCAAGCTGTTTTAACT
+
40302341212222414322221/4212231200242223342122212303011022132/08323230302433215141122343462421/3134263253162/222222223123635203126212124310221034/1826
@Chromosome_3875457_1_0_1_0_0_6:0:0_0:0:0_14a8d/1
TGCAGAGCATGCTGGTCTGGGCGGTATTGGGGTGAAGATTATTATGGCGCTAGTCATTGCCATTTGTGCCATTGTGATGGCCTCTGGCAATGCGCCGTTTATGTCATTTGCCAGTCTTGTTCCGAATATCGCAGCCGGACTACATGTACC
+
2224223244225021224.3654222230-32222332132/2332/7122321025322123240333235452122202/24223/222225224303207722511221310275.42532102403322121322022121/222
@Chromosome_1071454_1_1_0_0_0_4:0:0_0:0:0_14a8e/1
CTGCCGCACCAGTGCTTCAAACGGCGTTCCTGTAATACGGCGTAATTGCTGAAAAGTAAACTCATGAGCGCGCTCTGGATCGAGCTGGAAAAGGGCTTTGTGAACGAAGGGGTAGTACATGAACTCTCCTGGATTCCCGGTATGTAAACC
+
5333302343/32201223210-1/13232325242/253251523135524122214322434204332221/40128242225352422423223231234332322433442232212030135452/522312422422622/534
@Chromosome_3931691_1_0_1_0_0_3:0:0_0:0:0_14a8f/1
ATCCACACGCAACTCAGCTTCTGTGTGAATATTGGTTTCAAACAAATACATTAGTACGTCGAACATGGCATGCCCTCCTCAATCGTACATAGCCGCCGGGTACAGCTGCGATCCATCCGGCTAACTCCAGTTCGAGTAGTTGAGTAACTA
+
22.52233423302150242234434433220312/2232224072262222.523422422221421512.12263232202122/422262222202400231231223021243742/14134.15121254043312/43220413
@Chromosome_502195_1_1_0_0_0_4:0:0_0:0:0_14a90/1
CGACGCTGCCTAACATTTCGCGATCGTTCATCGCATCACCCAAGGCCATGCAATCGCGCAACGATAAACCTAAATGATGGGTCAGCACCGTCAATGCAGCGCCTTTATTGCAGCCTACCGGCAGCACTTCGAGGCAATCCGTCGCGGAAA
+
1230231022.120/0432112420123043245510441322150127623712522033234.13231427235143/552423322342431002242/0161513651252522/3212252327222223421122233322120
@rand_0_0_0_0_1_1_0:0:0_0:0:0_106a/1
CGAGATGATTCAGATTCACTCACTTCTATCGCGGGGGTTGATCTTGCCACGGTCCCTGAGGGAAACCGGTACCTACATGGTGTATTTAGCTTGAAATAGACACAAAGCGCCCCGGAAAACCCAATAGCGCGAAGAATGTAGGGCCCGGCG
+
2451123322/321201282322235322026/42245/3441224212133431414153024212262393342242151252322224542621421033351225272223021222023221245153342224221/1252423
@Chromosome_1183699_1_1_0_0_0_5:0:0_0:0:0_14a92/1
CTGGCGATCCTGTTCGGCTCCGCGGATACCATTTTTCGCGCCAGCAATTGCGAGGGCATTACGTAACCCCAGCGTGTTACTGTCGGGATTATCCGGGCGGTTTACCCCGTATCTCGCCATCTGTTTATCCTGCGCCATCTGCGCTGTACG
+
33302222123022402222122131425123300233.2522443420031221250222232221421230212202212234432323223222/2/22523331223223316022022133533/20425423/02324454136
@Chromosome_59906_1_1_0_0_0_2:0:0_0:0:0_14a93/1
TGCGCTTTCTGCTTCGCCATCTCCATCATCTCAGGCGGCAAACCTTTCGCCACCAGCTTCTCGGGATGGTGTTCACACATCAGCTTACGGTAGGCACGTTTGATGGTGGTCGCATCATCCGTCGGCTTCACGCCCAGCACATTACAGGCA
+
64221233321.35351324722/21501124323331313454126323384424243/222532232232224335121421242283612/2642523240212263213213133/021120242544123532322032632312
@Chromosome_5274991_1_1_0_0_0_2:0:0_0:0:0_14a94/1
GCCATAAAAGTCAGTGCAATCAGCAGAATGGCGTACTTTGTCGCCCGGTCCGTTAATTGGTATTGATCGGCTGGCGTCGTCACTGCGACGCTAAACGCGGGGAAGTTTTCCCAGCCGGTCTCATTGCCTGAAGCAAAACGCTCACCGAGA
+
3544220//243021222522224221/240333224253/34644133134240132225463222222436424222222015.2742223523212043423221552.642226/112031.621213122322231122146222
@Chromosome_2139011_1_0_1_0_0_4:0:0_0:0:0_14a95/1
CCGCTAATGCTCTGCGTGAAGAATGTTTCGCTACGTTTACCAGAAAGCCGATTGCTGACAAACGTTAACTTTACGGTGGATATAGGTGACATTGTCACGTTAATGGGGCCGTCTGGCTGTGGAAAATCCACTCTGTTTTCATGTATGATT
+
4233032342222230223412232223211/3223222324264122422/4213/4102213224232031402512312323224321232431/3215131222333333443221335412012222225222381032/22322
@Chromosome_1244341_1_1_0_0_0_3:0:0_0:0:0_14a96/1
GCTACTAATTACTACATCATGTCCAATTACACGAAAGGCCTGAGCCAGAGAAATCAATGGGTATAACACACCGAACAGCGGTGCGCCAATAAAAAGAATACGTTTTCGCATTAAAAAAGTCCGTCTTCTGCTTACCTGTTTATTTTTCTA
+
0324217332-025323421312212162121222302222/22213213521515241252542346/2140365361433122343633123222031//24421231242502054303025225322332652/.02/1343/511
@Chromosome_127111_1_0_1_0_0_2:0:0_0:0:0_14a97/1
GTGCAGAAGCAGCTCCGGCGGCGACTGGCGGCGGTATCCCAGGGATGCTGCCGTGGCCGAAGGTGGATTTCAGCAAGTTTGGTGAAATCGAAGAAGTGGAACTGGGCCGTATCCAGAAAATTTCTGGTGCGAACCTGAGCCGTAACTGGG
+
2/2324422426241032746252262202432201242234036383432/215406245-3342212354352324151/62226301212243224226522/4431/2247321212233342/3240432124221224222031
@Chromosome_5124089_1_1_0_0_0_6:0:0_0:0:0_14a98/1
GGCAGCACGCTCGGCGGGCTGGCCATGATTCTCGGTTTCGGGGCCATGTTAGGCAAGCTGACTTCTGATACGGGTGCGGCACAACGTATCGCCACTATGCTGATTGCTACTTTTGGTAAAAAACGCGTGGAATGGGCGCAAGTGATCGCC
+
1342/42316442150222052020465.63/224220322123442412234225522220234224322.342293.22.200022242523153232525222623321432061206724202024.522022322120341/324
@Chromosome_3388964_1_1_0_0_0_5:0:0_0:0:0_14a99/1
TTTTCCGAAACGCGCTGGGGCTTCAGCAAGTGCCTTCAAATATGACACTTAATGGGGTTGCTTTGCTATTGTAAATGTTTGTAATGATGCCGGTTGGGACGGAAATATATTATAACAGTCAGAATGAGAAACTTTCATTCAATTATGTAG
+
201423362032244332/244/33140453433522403220210132404231422/243262222222223234422532131443/523235.122134335122123204203253/242222004251233551223353/232
@Chromosome_1955069_1_0_1_0_0_1:0:0_0:0:0_14a9a/1
ACGACGAGGCGCTGACCGCGAAGGTCGAAATCAGCACACACAGCGGACCGATGCACAACATAAACAGCGGGCGATTCCGTTTCAGGGTTTGCAGACTGATCTTCAATGACGGCTGCGCCACGATACGTACCACATTCTCACGCGTCGATT
+
14132132312554226243320442402226413354333322412435221222431232222/26022215452441204340423365-023235322221232133240213202315212320224253224322752532222
@Chromosome_355778_1_1_0_0_0_3:2:0_0:0:0_14a9b/1
CGCACACTCGCTGACCCGTCACTTTATAACTCAGCATTTACCCACCGATTCACCGAGGTGACGTGATGTCCCGAATGGCAGAACAGCAGCTTTTTATACATGGTGGTTATACCTCCGCCACCAGCGGTCGCACCTTCGAGACCATTATCC
+
13613463023/22222233/2110422231302352324/52212243242112.4222242232528224621521622422837202202212302022112503352234552532202.21291532102222335522422341
@Chromosome_1335806_1_0_1_0_0_2:1:0_0:0:0_14a9c/1
ACCTATATCTTTTGAGAAATTATTATGTTTCGCAAGCCACTGGTTAATTTCTTGTTCGGTGATGGTGTATTGGGTGAGTTGATTACAGCCAACGAGCAGGCCACTGACGATCAATGCAGCGGCAAATAAAAAATTGTTCATGGTAGTCCT
+
25221524233033531/4333344530224326624530133010222221121122234252242240132124241-212020132223/34286221240222111142234222131232162012442024.455220315243
@Chromosome_3946153_1_1_0_0_0_3:0:0_0:0:0_14a9d/1
CGATAAAGTCGACCGCCTTCGTGGTTTGGATATTACCATTAGCACTACTGCGAAATCTGACGAAGAAGGCCGCGCTCTGCTGCCTGCCTTTGACTTCCCGTTCCGCAAGTAAGGTAGGGTTACTAAATGGCTAAGCAATCAATGAAAGCA
+
23312342262215663322432222324124313123/2225231254102332522223224313154241222232433452422234322116234/1024352422212223422253203232430112/13724364316335
@Chromosome_617399_1_1_0_0_0_2:0:0_0:0:0_14a9e/1
CTAATTCAGACCGTGCGCGGCGTGGGTTACATGCTTGAGGTGCCGGATGGTCAGTTAGCCATTTCAGCGCCCGTTTTCGCTGGCAACCCGCCTGACCTTTTTTATCAGCCTGGTCACCATCGCAGCGTTTTTCGCCTTTGCATGGATCAT
+
13/2122/411221484426222254/57211124223303/23332450210325453553153433222224126315622922402221323222-211212623532222501322121323/11232152/35251241442241
@Chromosome_3804522_1_1_0_0_0_4:0:0_0:0:0_14a9f/1
CGGTCGCGGCGGGAATGCGTCGCCAACAGGTGTCGATGGGCGGTGCGCTGGCATTCTGGATGGGCAATCCGGTGTTAAAACCGACGACGCTGGTGTTTATGGGGTTTGTCCTCGGCTTGGGTTTTGCGGCGATTCGTCTGGAGGCCGGGC
+
21352/4/2223223224524210132202022350213/23434212242.212412221254232120512221541822212122244122322224222//43.403020516117125446313033225120021422122434
@Chromosome_1359893_1_0_1_0_0_6:0:0_0:0:0_14aa0/1
AGTGTCCGAAGCGGACATGAACTTTGGTGAACTGCCTAAAGAAGCGCAAAAGCCAAACCCATTTGCCGTATTAGCCAGCTTAAAGCGTAAGTAATTGTTGCTCCCCGTTAGATCGGGGATAAACCGTAATTGAGGAGTAACGTCCATGGC
+
231222203113221135/5131332253222222/5223324452052574422222322022222053224331624/12.313251030042223302/22422245323454/44032243/223444441333442222/42222
@Chromosome_1866404_1_1_0_0_0_4:0:0_0:0:0_14aa1/1
CGTTGCTTTTTCTGCCTGTTCACGCAGTACCTGATAGTTAATCTGGCTCATTTTTCTCTTCGCTCCGGTATACAAGAATTACAACGTCACCTCTGCTAATTACCCGAGCTGGACCTCCTGGCTCCATGCTCTCAATCCCGAAGGCTTCGG
+
30322230232213322064202312420055.224/626244142/40624122224424-02133222/6.42223236152241423224142243232331303522227125/2/2/-320121654227522242112257272
@Chromosome_1059678_1_0_1_0_0_3:0:0_0:0:0_14aa2/1
TGATGCCAAACGTCAGGAGAAAATGCGCGCGGCGCTGGAACAGTTGAAAGGGCTGGAAAATCTCTCAGGCGATCTGTACGAGAAGATCACCAAAGCACTGACTTGATACTTTCGAGCCAAAATGCCTGATGCGACGCTTGACGCGTCTTA
+
221032152425222132/30222054243263152223211353512221455142/122223253-4223315221130405242423203134222-0223/22220-422552142238224322223022/22522/24212344
@Chromosome_3940964_1_0_1_0_0_3:0:0_0:0:0_14aa3/1
CCATTTTCTTACTCCAACAAACCTGGAAAACGAGGCGTTATACGCGACGTTTTTTGGGCGGACGACAACCGTTATGAGGGATCGGAGTCACATCAGTAAAATTAGTGATGCGGAAACCTGCGGCGTTCAGAGCACGAATAGTAGATTCGC
+
2123241442124231522244345.5212124231233262203221311244134333/503323122521112552143332.24240122142336/22.005314232303424210/2642120/3110624431212223202
@Chromosome_5098327_1_1_0_0_0_3:0:0_0:0:0_14aa4/1
GTAACGCCCTGAAAAGACGGGCTTACAGGAAAAGTTTTAATCTCCGTCGAGTGAGAGGCGTGGGATCAGGTTCCATATAACCTCCGGTAAGTGAAAAAAGCGCCGCAAATAATAAGGAGAATCCAATAATATTCGTAGCATCTATGGCGA
+
3222223344222422122-255235232303243/024202240353322324331323220612322023411212422223152212322222222527242420200224132321323231312235234220422225362144
@Chromosome_1189012_1_0_1_0_0_3:0:0_0:0:0_14aa5/1
TCATGTGAAGGAGACGCGGGTGATTTCGCGTGAGGAGCTGCGTAACGCCACCAACCGCGACCGTACCGGACCAGAACGCCGTAAAGGGGATGTTTCACCGGAGCAGTTCAGTGATGCGTTTGGTTTCCGTGGTGTGCAGTTTGGTAACTA
+
35221332213243463121222234524124214231143.2222151/3125320225323212222222402024/3045431202217/65335.61622232/272442043442434420224423523222233112022426
@Chromosome_270605_1_1_0_0_0_2:0:0_0:0:0_14aa6/1
GGGTAAGACTACGAAAGCCCGCTCTCCGCAAGGACTGACGCCAGATAGTTTCTGTCCATAGCTGCTTTTCGCATCTTACGTCTTAACCCTGCCTTGAATACCTGATTATTCGTCAAAATATTAATAGCGATGTGCCGTATCCCTGAAAAT
+
311146342023851342053222322460/2204121/22113./25/2320232332652032.35253522248202122242431242327233222022231304202012234405243412501222612232182222202/
@Chromosome_2981638_1_1_0_0_0_3:0:0_0:0:0_14aa7/1
CGCTCCAGTCTTTCAAGCGGATAAACATTCGCGCCACGTTTTGCCCGTTACCCCCGGGGCCAGAACCAACAGTGGCAAACACCGACATGCTGTTGTCTTTTTCATGGGTGAAGTAATATTTCTCGATTTGCTCAATGACTTTCAGGGTCT
+
1122222541131352252120/22001/3223444112223/5142462222042214422122332320520362422132222574422254423112333262022422312043323423472202293253032422332/623
@rand_0_0_0_0_1_1_0:0:0_0:0:0_106b/1
CTCGCGAGGCTCTAGCTGTCGCATGTTTTGGATCAAACCTAACTAACGGAATGGGAATTCTAGAAGGTCCGCCCATTAATTTTCACTGACACTGGCATAATTGAATGTGAGCGCGAGAGGACCTCAGCGGTGTCGGCAAAGCAGAGACAT
+
235/1224215322251221231301/32314/3350621412142252327622203/1114222/36322222231632223332020523286446044323113265344371245/3622323221252.424333022422341
@Chromosome_2406933_1_0_1_0_0_5:0:0_0:0:0_14aa9/1
TGGATAGCGCCTGCGATGGCGATACCGTCAGCAACCTGGCGCGTAATAACGAGCTCACGTTTTCGGAGGACTGGGAGCATCGCCACTGGTCCGGCGTCGAATTACTCCGTGAACTCAAACGCCAGCAGCGCTACGCCCACGGCGCCCCGG
+
2343221421222422325.23214306421/53102632412455122133425141325213223/225521223244330/-14222232222426262110242203323113423272332521222326122144222033424
@Chromosome_211239_1_1_0_0_0_3:0:0_0:0:0_14aaa/1
GCTAAAAACCAGATGACGCAGGCCGCAAGCTTCCGGTCGGCTGGGGCGCTCTGGCGGGAACGGAAAAGAGAAAAGCTCAATCACATATTGCCCATTAAGCGCCAACTCCCCTTTCCACGAGTCGCGCGCTTCGCGATAGACTTCGCTTTG
+
222322341224252332131312522210221204343102051412311222222324.2/1124331513/1334323221114/4/60232220205423/3342653325112/0.216213320223/023222.426241322
@Chromosome_1222821_1_1_0_0_0_5:0:0_0:0:0_14aab/1
CGGGGGTGGAAGCTGGTATAGCCCCCAACTCATTGCACTCAACATGATTAACGACAGAAATCCTGCCACCACATGTTGTGTAAGAAATAATTCTATTTTGTGGTTCTGCTTTTTCTTAAACCACGAAGAATCGATATTCTTCGTGACGCA
+
634222401241254045333/41231423222/323324/4637220432922203732.242220010212222113232/20033352131113121223132323334012524424/1240/2312452232/3/4045203233
@Chromosome_3807053_1_1_0_0_0_2:1:0_0:0:0_14aac/1
CACGAGCATTTCAATCGCTTTTAATCTCGGGCATTTGCAGACTGCTTAACAGCTCTGCAAACCCTGCGCCTTCCGCTACCAGACGCTCTTTTTGCCGTTTGGTCAGTTGCTTAACGCGATATTCCGCCCGTAACGCCAGCGAACGATCGC
+
002251022402232/2222415233442024231230234212131041126422462.62241062/543/122225216/133414423431102121222422232322500762262023622432422423311/252101432
@Chromosome_1359687_1_1_0_0_0_1:0:0_0:0:0_14aad/1
TTCAACCATTGCAAGCAGATCGATTTCACCGAATTCGTTAACCTCAATCGGTTCATACGCTTCCGGCAGTGCTTCAGCCTGTTCGTCTGAGCGCACAGGACTAAAACAATACGTTGTGTAGACCTGATGAGTAAACGGCTTCCCGCAACG
+
420222202323521252243/202/2234225222251312354202132322322832123220222220213341305123653503311/1223325733254533041/8223731/2233254024322223222103212235
@Chromosome_3110708_1_1_0_0_0_1:0:0_0:0:0_14aae/1
CGGTGGCCGTAGCCCCGCCCGCGATGACAAACAGAGTCAGCCCCGTGACCGCAAGTGGGAAGATTCGCCGTGGCGCACGGTTTCCCGCGCGCCGGGTGATGAGACGCCGGAAAAGGCCGATCACGGTGGCATCAGTGGTAAAAGTTATAT
+
4261145/312212741321211313133230/53321224432102324222223553424223222422332252021520442230332-342322222220352422343422314236115132323243250710250201233
@Chromosome_3476270_1_0_1_0_0_6:0:0_0:0:0_14aaf/1
GCCAGTTCAACTTCTCAACCGGTATCGATGAAAATCAGTTCCGGCTGCCCGGCGCAGTCTTTCAGCACATAACCACCGCGGGCGATGTTTGCCAGTTGCTCTTCAGTTCGTTCCTGCTGCGTCAGGTCCTGACGGGAGAGGATCAGTGCG
+
20314413-23243442332545012322811121.3223242540/232211242316262025514232325242320444432123011225223/232533352523313233333212412247530243230433121420225
@Chromosome_2864536_1_1_0_0_0_2:0:0_0:0:0_14ab0/1
CACATTGCAAAAGCAATGGATCCACAGCGTTTGTATAACCTTCAGGTATCAATGCTGGCTAATACTGCAGCGCAAGACCCCGGTCAGATCCCTATAGTTGGCATGGAGCAAATTCGTGGACTTGAGAAGCACTGGGATGCTCGTAACAAG
+
4102421354-34/22232621273221242212122153221237153411./102422642725020013331224222244020114134313226221212220204222212223/53114231424033522-14142150333
@rand_0_0_0_0_1_1_0:0:0_0:0:0_106c/1
TATTAGCCGATCCGCAATAATAGCCCGATACGTCGTTCCAACGATGATAGGGGGTAACTCAACCTCAAGTTACCCGTTCCTTTGCTTATAAACATAATGGCCATCCATATGCGGAAACACGCAAGGTGAAACGCGCCACTGAAAGCACCC
+
12222342512403372322317225024324211223/2/2220222/2543431442363204064262672122323622132242353/23213341042756132/121424024123021245222221223223232553133
@Chromosome_3711662_1_1_0_0_0_3:0:0_0:0:0_14ab2/1
GTCATCGTCCAGATCTTCCAGGGAAAGCTCAGAACCGACGTGAGTGGCGGTAGGTGCCAGATCTTCTTCTGCGTTCGGGTCAACAAAGCCGGTGATCATATCGGACAGACGCGCTTCTTCTGCTTCAACACGATCGTACTGTTCCAGCAA
+
3102304334222432232214211223342521232142/2144531313427022220102363121255/222522422141535243106/3224442/330403/233152035042220412/322222313222323264314
@Chromosome_1348846_1_1_0_0_0_1:0:0_0:0:0_14ab3/1
GAGCCGCCGTCGTAACCAGTAGAAGAATTAATGCAGAGAGAAATTTAATCACCACAGCCTCACTTACATTGGCGACAGATTAAGGAAGAAACGTTGCAACCAGCCCATATTTTGCGCTTCGTTAATGTAGCCATTGCCTACGTATTCAAT
+
2256/22302352313331022325422143222220211222342123264134212.20322254232521343202223/2244242532202222225032122610303354534/34221327516334/12-5213521222/
@Chromosome_3998042_1_1_0_0_0_3:0:0_0:0:0_14ab4/1
CGTTGCAGGCTAAAGGCTTGCCGCTAGGCCTGGTCACCAACAAACCGACGCCGTTCGTCGCGCCGCTCCTCGAAGCCTTAGATATTGCCAAATACTTTAGCGTAGTTATCGGCGGCGATGATGTGCAAAACAAAAAACCGCATCCGGACC
+
222242/4431/2124232204123344631133313215231162322131420520524/122623121310234124/41322244320123361110222/222230169233523153312032/23323752132523530121
@Chromosome_4777705_1_1_0_0_0_2:0:0_0:0:0_14ab5/1
AAACGGCTGCTGACGTAGAACGGGCGCTAAATGCCTCGCAACTCACCCGCGACGATATGATGGCGCTGTTATCGCCCGCCGCCAGTGGCTATCTGGAACTACTGGCCCAACGGGCGCAGCGTCTGACCCGTCAGCGATTTGGCAACACAG
+
24032435222221222.42/4124461225222023614424420511241425222424006/3262422241313322464632126222164454342022231243144212322.22622220530323303314411222300
@Chromosome_5075103_1_0_1_0_0_0:0:0_0:0:0_14ab6/1
CGGGTAATCTGCATCTGGCGGTCGGTCTTGAGTGCCTGTGGAACAGTAGCGTTTGTATTAATGACCTGGCGCTGAAAGACATTCAGGTCAACATCGACAGTAAAAAAATGCCTCCTTCTGAACAGGTTGAAGAAGAGGAAGATAGCGGTC
+
13223231351251445232523242242237020323/232124234-40232342232614022322222143331111224242321225412000005232/51433054262012424104206322223262323113222421
@Chromosome_1967968_1_0_1_0_0_4:0:0_0:0:0_14ab7/1
GGCGCCATTCTGGGTTATGCCTCCCGCCGTTTTGCGCTGGAAGACGATCCGGTCGTTGAGAATATTGACGAAATCTTACCGGAGAGCCAGTGTGGTCAGTGCGGTTATCCCGGCTGTCGCCCCTACGCGGAAGCCAGCAGCTGTAACGGT
+
03416502242151422332244227312236233/3223002172302453762322522222321/020674022413312322332223312222244003012232232-32212222/422.2113232/3333552312230/2
@Chromosome_1588868_1_0_1_0_0_4:0:0_0:0:0_14ab8/1
TTCCGCCGCTAAACGGGTGTCGGTCCCGGCTTTGTCTTTCAGGAAGCGTGCGTATAACCAGTCGCCAACATCACGTTCTGCCATCCGGTTGAGAAGGCGACGCTCGGCCATTTGGACAGTGCTTTCATCCTGTGGGCGCGTCGCAGATTC
+
4344332200262422245524235322234142252235347341/4426222424310342201211020422220023222021213324334314-/13100324162232/714/234542102242242222443153450203
@Chromosome_1129029_1_0_1_0_0_3:0:0_0:0:0_14ab9/1
TGGCCGACAATATCGAACAGCGGATGTGGCGCAAGATGAATCACCAGGCACAAATCGCCATTTGGACCGCCGTTTTCGCCCGGCGTCCCCTGGCCTTTCAGACGGATGCGTTGACCATTGCCGACGCCCGCAGGGATCTTCACATTCAGC
+
/536656432312434/44215312422132212582436221422142452222203322513122104./13512302443322262451327223342153044523212722/232/22242333010362022252245321442
@Chromosome_3692451_1_1_0_0_0_3:0:0_0:0:0_14aba/1
AGCGGCTGATAATGCTTGTTCCGCCAGGTTTCCGCCCCCCACATTACCCGTATTTGCATCACCCGCAGCGCTGCCACGATTCAGACCATCGACCTGAATAATCTTGAAACCGTCAATAGATTTCATCGGCTCAACGAATTTTTCTATTAC
+
4203/2225512212342222212336222222123/2022216322532025242232542204203423142322323214+8053034524022323332.23321321253215432322122*2224232262025312223113
@rand_0_0_0_0_1_1_0:0:0_0:0:0_106d/1
TACCTTACGGATGAACGTGATACGTACCACCAGTTGGTCGAGTTCCATACTGTGCCTAACCGCCTCGCAGAGCTACGGGGCGCACCTAGGGTCTTGCTTGACATACCCCTCTAGTTGGCACCTCTTAAGAGATTTTGTACAGAAGACATC
+
21344343023250502635323,1213253//21421/324302211323/30440345622312241524621292/11142234232424523222202133332433213441442253113242228512422213120425212
@Chromosome_1861072_1_1_0_0_0_4:0:0_0:0:0_14abc/1
CATGATCGATAGCATCTGTCCAGCTGAAGCAGGAGATTGACCTTTTGACCGGATTATCTAGAACCGGCAGGCGTTCTATGGTAATGGTATAGGTCGATTCACGCGCGCCACTATTTCTGCCGCTGATGCCGACATTGCCCGTCAAAATAG
+
53232201422230223235115324162114.44/222233232223543.115/45234414202223230366332381333104/2233622121210533344323223223354522611251221152233411441222021
@Chromosome_3998512_1_1_0_0_0_3:0:0_0:0:0_14abd/1
GCTGAGGCGGGCGCGGATATGTTCGTCGCCGGTTCGGCAAACTTCGACCAGCCAGACTATAAAAAAGGCATTGATGAAATGCGCAGTGAACTGGCAAAGGTAAGTCATGAGTAAGTTTGAAGATATTCGCGGCGTCGCTTTTGATCTCGA
+
2232/22233433/2433232625222132233222322202523202421053042321220011226412132015/35232222441125433324223221/21233302233216134122204213230422323322232212
@Chromosome_2519090_1_0_1_0_0_6:0:0_0:0:0_14abe/1
TCCAGCCCGCATCCATCGGCACCACAACGGCATCTGCCGTACGTTCCATGACGACGTAATCCACCGACTCTTCCGGACCGGCGAGAAACGCATCTTCATCCACACGAATAAAATCGGGATCCGGATCGACGGCGCGCATCGTTTTTTCAC
+
552215031222420033354213246322533321232301.2002243431344503305230324234130202122522221252112824436223211324122432122221322243022325223124454/213222212
@Chromosome_547721_1_0_1_0_0_5:0:0_0:0:0_14abf/1
GGTGTTTGTGGTGGCGATCCGCCTGCGTCATGATATTCACCCCTCGTTGCCGATTCTTATCGTTTGTACGTTGGTGATGTTGTTGGTGATCGTTGTCTTTATCTACAGTCCGTGGTCCCAGCGTAGCCGTGCGTTGATATGGATTATTGG
+
264411222321212242/2121253254226313221055/25023451223322.62122642420322323222225154/14226322030-2324223221202362222124304232/3432533543222521212431222
@Chromosome_3067991_1_1_0_0_0_1:0:0_0:0:0_14ac0/1
AACGGTCATGAACCGTGCGGGCAGATTGTGGCGATGGGGCAAGGCTGTCGCCATTTTAAAGAGGGTGATCGCGTGCTGGTGTATCACATTTATGGCTGTGGTTTTTGCCCGAACTGCCGCCGCGGCTTTCCTATCTCTTGTACTGGCAAA
+
3334243324222235/1224412212342024212621551322222562332633222232032122232214242040632242421/1004235330312.52222/02115254142120323242122123/0234323/0202
@Chromosome_519538_1_1_0_0_0_3:0:0_0:0:0_14ac1/1
CGCAGAAGTTCGTCCTCAAGTTAGCGGGATTATCCTGAAGCGTAATTTCAAAGAAGGTAGCGTCATCGAAGCAGGTGTCTCTCTCTATCAGATTCATCCTGCGACCTATCAGGCGACATACGACAATGCGAAAGGTGATCTGGCGAAAGC
+
342225211433222272544203/2242211422322324/5213/024312351424324138124/14213465232253455424241233214322253202277224322122/213112253/26034223322202334332
@Chromosome_4044251_1_0_1_0_0_2:0:0_0:0:0_14ac2/1
GCCAGCGCCAGGAAGATATTGAACCGAACCTTGATTATGAAGTGGAGAGCCACGCCACACTCACTGGCGACAGCGTGCGTTTGAACACCGAAGCGCGGCGCGCCTGGTTGGCTTTTGCGACCTCTCCCCAGGCAACATGGCGCGGTAACT
+
2.2323.431312244222221622.22235420428532//12333052/514326232232024401233123631233322224404210452228222/1213/242532612036520232402153262244214225221445
@Chromosome_4345882_1_0_1_0_0_1:0:0_0:0:0_14ac3/1
CGCAAGATGATTATGGCGATGGTGCAGGATATCCGCGTCATCCTCATCAAACTTGCCGACCGTACCCACAACATGCGCACGCTGGGCTCACTTCGCCCGGACAAACGTCGCCGCATCGCCCGTGAAACTGTCGAAATTTATAGCCCGCTG
+
25.122263121222240221522453221572/31/71222323222221232222532312034322215246144041422243233054243211243422264313336252354322143214204223511112335001622
@Chromosome_1302302_1_1_0_0_0_5:0:0_0:0:0_14ac4/1
TTATCTGCCTGCTCCCGGCCCTGACCACCAAGCTAGTCCAGAGTGTTCAGACGCACGGTTGCACTACCGCCACTCTCCAGTGCCATCTGCGTTAATGCTTTATATCTGAGAATATCCAGTAGCTGGTTAACCTGGCCTTTTTCCCTCTGA
+
23,24512013025312212302141234/302332202322251301322543232351222232352126124422236261205120450244605241543446321115422122/213425223522210/3/23333421032
@Chromosome_754128_1_1_0_0_0_3:0:0_0:0:0_14ac5/1
CTGACGTTAACTGGCTGTGGTGGTTATAGTAAAACGCCGATGCCCTGCCATCCGGCGTGGTGATGCGCGTGATGAGGCCCGTCACCACATCCGGGCTGTACTCTGTTGTCCTGCCTGCGACATCCGTCTGTGCGCTGAGCCTGCCGACGG
+
30222126223222132312426252542514464/12222/1222342141232325303553221432231427314502443/34222135121135410123/22524542125302/4.226100321112/2322334402226
@Chromosome_3482527_1_0_1_0_0_3:0:0_0:0:0_14ac6/1
CAGATAGACCTTGTGGCCCATCTTCTCGCCAATTAATGCCAGGCGGATATATTCGCGGTCTTTATAATCGTTGCAGACGATGACGATACGGGTCATGCCAGCCTGCGCCAGCACCGCCATCAACTCTGCTTTCGAGCCTGCTTCCAGCCC
+
12122437125212024435.265334403603325214210/348.222/27262220222250023244.2021/0222222223214125521415342433232/135232244314/5222212314114305310211131334
@Chromosome_2514131_1_0_1_0_0_1:0:0_0:0:0_14ac7/1
GCAGGAAACCGAGCGTGACGCCGATTGCGCCCGCCATCTGCCCACCAATAACAATCGCCGGAATAAACAGAAAGGTTTTGAATACGTTGAATTTAAAACTGATATCGACCCGCGCTTTCGCCATCAGCAGCGAACCAATCGGGTTTCCCA
+
122/3441524354012313242214331242233354223412322042421/232342454225222252411.30223222233432042222423162012/557131413235232223131233212.1313231352241021
@Chromosome_2690681_1_1_0_0_0_1:0:0_0:0:0_14ac8/1
TGACGCAGGCGAGGTTCTCTGGCAAGGGCAGCCCTTGCATCAGGTACGCGTCAGCTACCATCAAAACCTGTTATGGATAGGCCATCAGCCGGGGATCAAAACCCGGCTGACGGCGTTAGAAAATCTGCACTTTTATCATCGCGATGGCGA
+
3.2522220114315232323225562/21/1223231244432553233120241264211222224/22423253203212323134632-352222322220012506213212520362/12112240053734.52232220030
@Chromosome_3582094_1_0_1_0_0_3:0:0_0:0:0_14ac9/1
CAATGTATCTTTATATAAAAATACAGATAACATGACATAGACATTTAAAAACATAAACAAATCACAACAAAAACATTTGATAATCACTTAGTGACAAAATAAAATTGAGACGACTTTGTTATAAGAGAGGCGACATGGAGTGAGATAGTG
+
222212263212420152332.1540222321344231822150223324223114024322255206.2232/434514741215312223420612023212442602502463223537312111333313221522/1412/5332
@Chromosome_2540430_1_0_1_0_0_3:0:0_0:0:0_14aca/1
ACGCTGGACACCATCGGCGGAGCTGTGGTCTGTATTGATATGGCAATGAAAATTACCTTTATGAATCCAGTGGCGGAGAAGATGAGCGGCTGGACGCAGGAAGAAGCGTTAGGTGTTCCGCTCCTGACGGTGTTGCATATTACTTTTGGC
+
360.302323573022/2443166422313322324123214233032113222145524354412085222656/32232112202/4553023322225.1-223352/524.52432455441420252/1/645212313701043
@Chromosome_4933624_1_0_1_0_0_1:0:0_0:0:0_14acb/1
TTCGTTCATTAAAATGAAATTTATTTCTGTGGGCGCATCGCCGGGAAGAGAATAACGTCGCGAATAGTATGACTGTTTGTAAACAGCATAATCATTCGGTCGATACCAATACCCAGACCAGCGGTTGGCGGCAGACCATATTCCAGCGCA
+
122034230043220.346523244424316321542321224/2131522024112216223.1445222221022423413344234233333365-02.331122242234132226332421644/6412201/221/02314207
@Chromosome_4898343_1_0_1_0_0_3:0:0_0:0:0_14acc/1
CAGGTGCCACAGGCGTTCAGGCACGTTCAGGCGGGTGAGCAGACGCGCGGCTTTAGCGGCGCAGGCTTCACGCGGAACGCAGGTATCGAGCAGCGGCTGCATCACCACTTCCAGTACTGAAATACGCGGGATGACGCGCAGAAACTGGCT
+
3222415/321512404252235021143230232632242262.3612422222332134433221022123123401133425552023326262-22112240134232.242342412027/252422513333522343224200
@Chromosome_2267409_1_0_1_0_0_2:1:0_0:0:0_14acd/1
TCGCTCCCAGTCATCGTCTGACAACGGGTTTGCATAAGCATCACCCTTGCCGTTGTAAACCCACAGAGTGGTACCGGCACCTTTTACCGGCTCAAGGGGATTTGTTGTTGCGATATCGTCCTCACATCTCGTATGTAATGGAATAAGTCA
+
2352/22223221/322304326.331.2121240241512033451/322222421551231221412122443322332324212304/42322222224432322023224223/1412142424142122/223511224224532
@Chromosome_2211270_1_0_1_0_0_3:0:0_0:0:0_14ace/1
ATGCCGCAGGATTAGGTTTGCAATGTACCTATCTGACTGCCAGAGGCACCAGCACGGTACAATACTTCCACACTAAAAGTGGTATCTTGGGGATAACAGATTGCCCACTGTTACGTAAAAGCATTATCGTGGTCGATAATGGTTAAGGGT
+
1132420/222222213214424432/35070442312235442222214.22033222232340412324063242120522432252522213035123025230141414/4142623042515533/2232112124434454322
@Chromosome_3280967_1_0_1_0_0_1:0:0_0:0:0_14acf/1
CCTCCAGCACCACTTTCCAGTCATCAACCACGCCAACATCTGCCTGTGAAAATACCGCAGCGCTGGCGTCATGATTAATCGCCACCACAAACTTGCTATTGCGTACGCCCGCCATTAACGCTGCTGCGCCAGAAGCGCCAACAACCATAC
+
122212435740,3022322223/224232230/21441333123253632402323/420212262130/3422203223414122433222202.32225141523325430322122421521434623631332122323223122
@Chromosome_3332547_1_1_0_0_0_5:0:0_0:0:0_14ad0/1
TTTTGTTTAAACCGCAATCTTTTGCACCGGTGAAAGGGGCAAGTGCGGTGCGGCAGGTTGGCCGTCATTCTGTTGCCTCCGATCGTTCAATTATTCCGCCAGGTACTACCTTGCTGGCAGAAGTGCCGCTGCTGGATAATAACGGCAAAT
+
1224134-0423210342302623042242212024232221.0122246532545263.22022021/2232225334022/01230/1.3221/222622622454.322103212322214223302/035/43511523240222/
@Chromosome_1707645_1_1_0_0_0_3:0:0_0:0:0_14ad1/1
GAAGCGTCTAAGTTCACCAAACTGAGCGTAATGATGAATCAATGCCTGCAGCGGCTGAGAAATGATCCCCTGCCCCTGATGAGATTCGTCCAGCCAGTAGCCGATTTCAGCAGTTTTATTCAGTGGTTCCATACGATTAAACGAGATAAC
+
2222322323322222302031/223.32.212404/13532243/22212322324123.261326534222200232422721234312341341243245452/54263511233/422122222231522/513223630722532
@Chromosome_916506_1_1_0_0_0_5:0:0_0:0:0_14ad2/1
TTCTTGCAGCCCTGCGTATATTGCGTCTCGAAGATGCGGACCCCATTCCACTCTTCACGCACTCTTGCAGGTATTGACCCTTGACGCCAGGGTAAGCACATGGCGTTTGTTACGATAGTGGCATATGAATTTAACCCTCAAAGTATGGCT
+
27.92/21512221/132224121322463140676.512/112210233122/303123123263252230565222232435262130133444122342262621352343242320352440222204233630406225233221
@Chromosome_4070138_1_0_1_0_0_0:1:0_0:0:0_14ad3/1
AAGCACTCCATTATTTATTAATTCCATTAACAATAATGAACAATTATTTATGGGATTTGACTTCTGTCGAATAAATAGATTTGGTAGATTGGAAAAGTATTATTATATACAACTAAGAGGCGCTTTTTTATCGGCTATTCATCACCAGAT
+
2.2422322125231522242322221322431201433432242310252243245222550532522312222225131232456211232260332623354232522132542323242524113354412252/44212233222
@Chromosome_2428098_1_1_0_0_0_4:0:0_0:0:0_14ad4/1
TATGTTTGCCGCTTGCTCGCTGTTCATATCTTCGGCGAGCAGAGATCCAATTAGCTGTGAAGTACTGGCTATCTGTTGCTCAAGGTTGCCACTGCTGGTACCCGGTGGCGGGGTTAAATTTTTTGCACTAACTTGTGCCTGGATATCCAG
+
252332230421405233144130233323232254125455316522532120/23202414114126335082515333342463322221244423204521113924324234345222535123012313220431112430333
@Chromosome_814201_1_1_0_0_0_5:0:0_0:0:0_14ad5/1
TTCTTTTGCATCAATGCCAGCGGGAACATGTTCCGGATCGCCAACCGCCAGACGACCGCCATACAGCAGCTAAGTCCAGTTGGTTTTGCTGTCGATGGAGAAATCTTTCTGCTCGCCGGCTTTCGGTGCTACAACGACCAGGCTATTGCC
+
20243243/4262224252466013/237130212354/15321/,224343232/3412022452320/232220254112231122/35/1252224.0233022233432562322140/2/312216522/4224.4212133213
@Chromosome_1765096_1_0_1_0_0_3:0:0_0:0:0_14ad6/1
GGACTGGCACTCGCAGCAAAGGCCTCTTAACGGCGGAAATCAATCACCATACCGCCACGGATTTTGCCTACTTCCATCTCGGTAAAGATGGTGTTGATGTCCGCTAACGGACGCAGGGCGACTTTCGGCACCACTTAGCCTTCGGCGGCA
+
3132473232141245116213023224142234203122293260/432222251512021520235/5254/242522455550222317264121214534034222445321-223233012012222323232243234332311
@Chromosome_1528739_1_1_0_0_0_4:0:0_0:0:0_14ad7/1
ATCCATGAAAAACTGCTTCGCCTGCTTTTTCGCCTCAGCTTCGTAAAACTCCAGCGTGGCACATTCAGTATGGTCAAGACTAAGCGCCACATCTGGCAACAACAGTGACGGATACCCACCAATTTCCAGTGCAACAGTAACAGTAATCTT
+
5/51241222243/2033-/2225203-2.613430211025023532253345105/224142023+06316215323525432312222452213125/2322222220213234252312257550222/252/2322255342334
@Chromosome_4093297_1_1_0_0_0_3:0:0_0:0:0_14ad8/1
AGGCCGACGATACTCTTCCAGCCGCGTCCAGATAATCGCCAGTAACAGCGCGCCCAGAACCAGCAACACCAGTGGCAGAGGCCAGAAGAAAGAGAGCGTCAACTGACTGGCAAAATAGATGGTGTACAGCAGGTGCGAGAGGAAAAACGC
+
/22132032222112454231162412161022482026412232214011325243325222432125243220443351143/02211201320342215/36130273226123712326033133134323245012316321552
@Chromosome_3832238_1_1_0_0_0_3:0:0_0:0:0_14ad9/1
GAAAGCGAAACATATGTCCGATGAAACTGCACGTGTCATCGACCAGGAAGTGAAATCACTGCTTGAGCGTAACTATAATCGTGCGCGTCAGCTTCTGACCGACAATATGGATATTCTGCATGCGATGAAAGATGCTCTCATGAAATATGA
+
2232531/42.0352212222352422223523142153545522334222204220253231022214/4264425101432203246222322023/2/5324462414423042111214243521423163442143342123321
@Chromosome_4307699_1_0_1_0_0_4:0:0_0:0:0_14ada/1
GCATGAACCTGTCCAATGCGGTATCAGGTGTGGTGTATGAAGCCTGGAGGCAGCTGGGATATCCGGGAGCGTTGTTGAGAGATAAGTTACTGTATGCCGGATAGATTATTACATCGCATCCGGCACGATCACAGGACATCAGATCCCATC
+
223463/2312121.227121342522416463222035432121731322442542420/0122215334124002265/2522222223322153322113421432202024211242022321121232222222001/2252422
@Chromosome_2465662_1_1_0_0_0_0:0:0_0:0:0_14adb/1
CAAACGGTTCCCCATACGCCACTCTGCCGACGGCGACGGGTGACGGTCTCCGTTCTTTCCTCCATAAGCGCACTCAGATTTATTTTTACCGCGAGCCGGGTCTGTAACTGGCTGACTGCCGGAAAACTGATTTTTACGGTAAAGCCCTCA
+
242231432.222714222222424052552213211222261573406502352422.52440201210247342350222243202525227434512132102420545522332054122155.21/222242/332236203262
@Chromosome_1784072_1_0_1_0_0_2:0:0_0:0:0_14adc/1
ATTGCGGATATTCTTCTTTGTCGATCCAGTTTTTGTTAATGGATAAATCGATCAATTTGTGGACATTTTCGTCGTCCCAGGTCTGGCAGAAAGTGGCCAGATTCTGACGAGCGTTGCCATCAAGATATAATTCGTCATTGATAATCTGGA
+
246220372332535233221223310234120/221232/3255311121223300000223223222442422222222232032354332223320617/2635324243002.122.22142242155341225312304421613
@Chromosome_3789448_1_1_0_0_0_0:0:0_0:0:0_14add/1
CGCTGCCGAGATAAACGATCCGTTTCCACGGTGCGTAACCAAACACACCTTCGCTGAAATCGCCCAGTGAGGTCAGGATCGCCTGGCAACGATCCGCCACGTCGCGGAAGGTTTGGCTGTTGATCGTCTCAGGTGCGAAAACCGCGAGGC
+
2222322432/2314042222543022422012/3237311241455225420215422043242264323313145412552264.122/2553/243224442503420321043311244205232022225414234053112222
@Chromosome_1164193_1_0_1_0_0_0:0:0_0:0:0_14ade/1
GTGTGCACTGATGAATTATCCAACTATCGTTAACGGCATCGATTTTCGAGATCTTGTTTTTGTGACAGGCAACGAGCCGGTGACGGATACCCGAAAGGTTGCCGTAGCATTTGGCAAAGAACACAAAGATGTATTGCGGAAAACAAGAGC
+
2/2/5462522113320122024423245462244440342122231/51442532-334/52023231220346234022132302130202243361232024/502/22642027.2222352443117220212204321221342
@Chromosome_3523741_1_1_0_0_0_3:0:0_0:0:0_14adf/1
TCCTGAGTTTACCGTCAGAACTCAGAAAATCACTGACATGGGACAGAGGAATGGAACTGGCCAGACATCTAGAATTTACTGTCAGCACCGGCGTTATAGTTTACTTCTTCGATCCTCAGAGTCCTTGGCAGCGTGGAACAAATGAGAACA
+
23021224414122555220/23/2333232221243024.22122422325612.22116313224452/22033051352222/4112323232533507025512222224422433212322002222330252222534022133
@Chromosome_4032771_1_0_1_0_0_4:0:0_0:0:0_14ae0/1
GTCGATGCCGGAAACCATTATCTCGGTGTGCGGTCTGGTAGGCTGTGTGCTGCTGAATATGGTGATTTGATAACACTGACTGACGGATGCATCGCATCCGGCATCAACCGCACTCTACTTCTTCTTCGGTGCAGCTCTGCGCCGTCTGTC
+
112735223.2/333434212134331533226242254823542022845422243143752/13252523624/122/5231/521404/2423153342022210632312023131235156322200452224544222152112
@Chromosome_4863636_1_0_1_0_0_4:0:0_0:0:0_14ae1/1
CTGCCTTCCTTTGAGCAAAATCAGAAGTGAATAATCAGCTCCGAACCTTTGCTCAACTGGCATTGGATAAATCCGAGCTGGTCATTCGCGAGGCAGATTTAGTGAGCGATGCAGCTGAACGCTATCAGGGGCAAGTTTGCACTCCAGCCC
+
2423232252544242222223231143043252271435201/2132241232/012422345232060313023222421243220020134212500462-3232222372212302322.27223/002411/0434122062122
@Chromosome_3763865_1_1_0_0_0_6:1:0_0:0:0_14ae2/1
ATATGGCCGCGTGAAACGAATCCGTGACGAAAACGGCCTGGCGGAGGACTTTGAAATCGACGGTGAATATCCGCAGTACGGCAACAACGACGAGCGCGTAGATAGCAGTGCCTCCGACCTGGTTGAACGCTTTCTGAAGAAAATTAAAGC
+
240414413112232303.322323/4434420323232132143224563/6.623614221221222243311152232374215421120522431312022252121231453262214236364425221226203543225232
@Chromosome_4506770_1_0_1_0_0_1:0:0_0:0:0_14ae3/1
GCAATCTTTCAGCAAAATGAGATCTACCGGGGCAACAGCACTGCGACCGCTAAAAAAGGCGCTGGCCTGCAATAAGCGGATCGCTTTTTTCCAGCGACGATCCGATACATAAGGCGCATCCGGTAATTTATCCAGTTGCTGGCGCAGCAT
+
3342114215322322220140.1432212/2.36255315022318314222711602422333142.3.23211430.2335211422222423528322432313232114202221455263322132224522222230231803
@Chromosome_4676197_1_0_1_0_0_0:0:0_0:0:0_14ae4/1
CTCAACTTGCTTCTGGCCTGGCTGGAGGACCATTTTGCCGATGAGGTGAATTGGGATGCCGTGGCGGATCAATTTTCTCTTTCACTGCGTACGCTACATCGGCAGCTTAAGCAGCAAACGGGACTGACGCCTCAGCGATACCTGAACCGC
+
1.42233313324221524222121222022024214606256204022225214331112235.6222232.22132413200/12202222421032342443526243522216423124.//03631455423.422042451222
@Chromosome_4151775_1_1_0_0_0_2:0:0_0:0:0_14ae5/1
TGACGTCCCGGTCATCCACGCATTGGTTAAACCAATCCCGATGATCGCGCCAATCAGCGTATGAGAGCTGGATGCAGGTAAACCAAAGTACCAGGTCCCCAGGTTCCAGATAATCGCCGCCAGCAACATAGAGAACACCATGGCAAGGCC
+
142312/242562306214044203221205621221222323614/3210226165122030301/225/133373215226022112/23223214423252231516224422232212232322229342342102236.503210
@Chromosome_762754_1_1_0_0_0_1:0:0_0:0:0_14ae6/1
TTCGTACGCTGCCAGCTTTCGCAGCCTTGCCTCTTTGTGATCAACTATCGGTTGCGGATAATCCAGCTTCACACCTGCTTTCTGCGCCCACTTCCACGGCTCATGCACCGCTTTCCCTGGTACATCGCGCAGCTCCGGTAACCATCGGCG
+
12/311133233-53224214222422153223226351253.3/2241427344152.2112313242225144043412202262347231511523/2110200144313252353.301252032023122220423222212542
@Chromosome_2858744_1_0_1_0_0_3:0:0_0:0:0_14ae7/1
CAGCAGGCTAACAAGGTTGGTCGGCGCTGTCGGGGTGGTTAATGATACGCCAGAGTAAACAACCTCTGACTTCTTGCGAGTAGTGGCATACTCCAGAGCATCGATGCGCGATTCACGGTCTGAAACCTGCGACTCCAGCGACTGAACTCT
+
22335221231322/423623242143142713222303842223532642571322031432115232223524234232523132413210222162222222/2210/242232132422221312114224/03054221232924
@Chromosome_1609339_1_1_0_0_0_1:0:0_0:0:0_14ae8/1
TGGACAAACTGGTGCTCATCATCGGCGAACGCGGCACCGGTAAAGAGCTGATTGCCAGCCGCCTGCATTATCTCTCCTCCCGTTGGCAAGGGCCGTTTATTTCCCTTAACTGCGCGGCGTTAAATGAAAATCTGCTGGATTCCGAACTGT
+
5623011202632+33244242132622221312/3224423326731221262474214310633403220413151133422024344344232331211222322005231222216223322241222520252212224221145
@Chromosome_602273_1_0_1_0_0_1:1:0_0:0:0_14ae9/1
GACTTTGCCACTGACGTTGCTCCGCCAGCGGTAAGGGTTTCGATAAAATCGCCACCTTCGCCGGCGTTGCGAGGTAAGGATGACTTTCCAGCAGAGACGCCAGTCGCGCCATTAAAGTCTGGCTGACCCGCGCATCGCCCTGGAAAGGAT
+
04255322510521514402222221215252315343/4243222/23452135022222223232213/62.4022331.1.101313622323222213644133222203221-23254422242532226226250420227620
@Chromosome_236820_1_0_1_0_0_3:0:0_0:0:0_14aea/1
CACGAACCATCGGTGAAAATTTCTACCTGTTTAAGCATCTCTGGTAGACTTCCTGTAATTGAATCGAACTGTAAAACGATAAGTCTGACATAAATGACCGCTATGAGCACTGCAATTACACGCCAGATCGCTCTCGATACCGTAACGACC
+
2215.3440/2312242313421211413427033221203222112202/142143232242020/02.226324011242212022124124310254213412342/2222602351423245001256213143521362225213
@Chromosome_298982_1_1_0_0_0_4:0:0_0:0:0_14aeb/1
CGTCAGCACTTCGTCACGGTAACGCTCTCATGCTCCGTAGTCTTCTGTTTCTTTTGCCAGCCGAATTAACTCTGCATAGTTTTTTGCATCAGACAGGATCATCTGAAATAATTGTGTTTGTTGAATATAGCCAATCATTATTTTTCCTTT
+
1223223519144002321312522222050330737441213105311.2140222332260/2125423324/333243842333243132640/21232352612234213402535323313120111222552122233221233
@Chromosome_5244330_1_0_1_0_0_5:1:0_0:0:0_14aec/1
TCGGAAAAGACATTGCTGGTAAAGACTTCACCTTCAACACCGTTGGCCGCAAGTGTTGCGCGGCTGGCTTCTACCGCTGGCGGAGAGACATCGCACAAGGTGAGAGGAATTTTCGGCGAATGGCACGCAAAGGCAACTGAAATCACACCC
+
426315035/22423/4233301140215152354522660722142012121222630322205221221522140134240430322632632224216224232112052452234320122203.211422222122263224410
@Chromosome_5014531_1_1_0_0_0_4:0:0_0:0:0_14aed/1
GCTTGTTAAAGAACGCGGATGCGGTACCGCCACCAAACGAAACCAGCAGGATGAAGACAGTAATGAACCCGCACTGCATCCACATGGCGATAGACGGCATCCCCATCGCATTCAGGCGCGTCATTGGATCCGGCCACAACGCTTTCGGCG
+
123221534321226212301422223122262332/12242301329012044255351362132312033422523322324420/13122222012042312453422324224121723222112245102622212323232431
@Chromosome_3891654_1_1_0_0_0_4:0:0_0:0:0_14aee/1
CCGCTGGACGATCCTCAAATCAACGAAGTGTTGCGCCAACCGCGTAAAGAAAAAGCGCAATGATTTGACGAGGGCGCGTAATTGCCCCAAACTCATATGATAATCGTTGCCAAAGGCCGACGAGCCAGAGCATAACCGTAGGTCGGATAG
+
742040412323021422131432221553221242.423223052633232275252241652/10430332360332322542426202430321403321015521162343033502122056224234125342223442221/2
@Chromosome_3523381_1_0_1_0_0_3:0:0_0:0:0_14aef/1
AGAGGCCCCCAAAGCTATGGATGTTGGCATTTCCACAATGACAAGATGGGTCAAACAACTGCGTGATGAGCGTCAGGGCAAAACACCAAAAGCCTCTCCGATAACACCAGAACAAATCGAAATACGTAAGCTGAGGAAAAAGCTACAACG
+
225331552/13235/32331.2252/43222222420132221314.45532522352002201401222322501/3352021.42342522225324731222220224102353221442340/41340/023230/263535425
@rand_0_0_0_0_1_1_0:0:0_0:0:0_106e/1
ATGCAATATATTATAAGGACCGGTCAGTCAAGGACGGACTTCCTAACAGAGCCAGTTAGGGCAAGGTCTTCAGCGATAAATTCCCCCTCAGTGAATAATCTAGATTCTGCTTAGCGTTTATCCGAGTCTTCGGTTCCCGCCTAAAAACCC
+
13224214334103013012333454/224235254322344//3323622222,.23154235003624232.40011232226401422554412121237202022246244223242111246113227..245223123343-33
@Chromosome_3586072_1_0_1_0_0_3:0:0_0:0:0_14af1/1
ACTCACTGTCAGCAACACCACACTCACCCAGAAAACCGTCAACCTGTATGAAGGCACGCTGACGCTGAACGACAGGACCGTCACCACGGATGTCATCGCTCAGCGCGGCACGGCCCTGAAGCTGACCGGCAGCACAGTGCTGAACGGTGG
+
234123212241/22433222201622553232245551223323222253224232425226513/24246352225/231222122230.4222230112033213303152/32/32132601322543221222//4.22222312
@Chromosome_4643628_1_0_1_0_0_2:0:0_0:0:0_14af2/1
CAGCCACTAACAATGTATTCCGCGCATGTTTAATCATCGTTCTCGCGACTAACGCTTCATTGACATCAAATTCCAGTAGGGTGCCGTCATGTTCAATGGCACCTATACTGGTGATTAAATAATCTGCGCGGAAGCCTTCAATAAAATCCA
+
1250125142244224.2.12125221421422204213211632241222220232/2222212/0322336512223322232/223320122312.322535242522512222230220120324233233233622622535222
@Chromosome_3483131_1_0_1_0_0_3:0:0_0:0:0_14af3/1
TATTAAGTGTAAAACAGTTAACGACTATCGCAGCCTGGAACTGCGATAACAACCCATAAGCACATGGATTTTCCAGCAGTGAATGCTGACGCTCCAACTGCGCAACCGGTTTCTTTTTCCTAGCATTATTAAGCCCATAACCGAACGTAA
+
121212220222330232124413.253455/30322221.02222/2025052312544243402554130022220564234722232400231/30343234414342252233301222224206246233324222540222435
@Chromosome_1089301_1_0_1_0_0_0:0:0_0:0:0_14af4/1
GCGTTATAGTTTGGCTGGCAGACAAACAAACTTGTCAGCAAGATCCAATACCCGTGATGCATTCCGGTTATTTGAATGATGGCGTAGCCGAAGCACAACACCAGCGACATTCTTACCGCATGACGGAAGAGGGCGGATTCCGGCGTGAAG
+
2641242225212/222322130/232432434406412123051461122221422242252733223321222532224242/.42122010252214442312332116252221522120432.242145052253262.334211
@rand_0_0_0_0_1_1_0:0:0_0:0:0_106f/1
GAGTAGGTATTGGGCGCTAACCGTGGAGCACGTTTCGATATATACTGTGGGGCCCTGCACCCTATGTTGGCATTGTTAGAGCGCCCTTGCCTGTCAGCTCCTGTTTGCTTCCAGGCATGGGGGCGGTCGTCGCGATTAGTAGAGGTGGGT
+
2162/2542/41533350403123/2233300255312424424253236244117332324223222133341140251031230213542322524321421312524332233.245220523443025543463052243411223
@Chromosome_4471582_1_0_1_0_0_0:0:0_0:0:0_14af6/1
AGATAACTGCCTGGCACCAGAATCATACTGGAGTTAACCTGGCGCTGAGGCTTAGTCATTGCGGTGCCTGTATCAATGCTGCGTACACCATCAACATTGAAAAAATACTCGTACAGGTTGCCTTTCAGGATAGGTGTGCGCCACGACCAG
+
4212114240344032222222225432224222430/430225232233231352221/22223303432/22551322-3423442216322403/2211211222431023532423222032/22424022620222042252231
@Chromosome_1387532_1_1_0_0_0_3:0:0_0:0:0_14af7/1
CCCCTTTCGCATGCCGGTTTTTTTCTTTATTTCCGGCTATTTGATTCGCCGCTATATCGAAAGCGTACCGTGGGGAAATTGTCTCGATAAACGGATCTGGAACATTTTCTGGGTGCTGGCGCTTTGGGGCGTGGTGCAGTGGCTGGCGTT
+
3/22/23124212233132/1221342280/4242133210212225623522620332/3215130221324143204722603/6211514302232412023102352223235022012034142412422425122312224.14
@Chromosome_4700852_1_0_1_0_0_1:0:0_0:0:0_14af8/1
CGTCTGTTCATTCCACGGAACTTCAACCAGCTGCGTTGGCTGCTGGCGCATATCTGCCTGCATTTGTTCAAGAAGCTGACGTTGTTCTGGTGTCAGTTGCTCCGGCGTTTTCACTTCACCACCGGCAGAAGGTTCTGTGGGCGCACGCAC
+
25323160360237/51362022426332223220133222332240324332323.2530214243462232122472/4122432254412023462224042200535425225242522140462210/222043425222556/1
@Chromosome_1786575_1_0_1_0_0_0:0:0_0:0:0_14af9/1
GAACTAACATGCTCCATTCAGCTTGTTCGATAAAGCTTTGCTCATCGTTCACTTGTACCATTGGCAGGCGATAATAGAGTGCGATGCCGTTCACCCGGTTTTCTTTATCATTAATGATATTAAAGCGCAGGTGGTTTTCGGCTTTTGTCG
+
3432722511222422333372443323324150504325.2303244342211341223662320132224322134223/21213241323122124104442214476411240212222253130120232052430621122222
@Chromosome_3625077_1_1_0_0_0_3:0:0_0:0:0_14afa/1
GATACGGCGCGTGTTTCAGCACCCGGCGCGACGGCTTTGCCCTGATATTCTAGGATGTCGCCATCCACTTCGTTAACCACGACCCCAGAGCCTTCATCAGAGAAGCTGACAGCCAGCGCATTTTCTGCCCGTCCGTAGCACGGCATGAAC
+
21224173242352122-512330631.3211320104333220412221353023514+230224362/0212234023244221422240143/230240450223042110042/3025222742224262141024424/212453
@Chromosome_4983057_1_1_0_0_0_4:0:0_0:0:0_14afb/1
GGGATAGATATTGATAATAATACCACCGTTGAATGGAATGTTAAGGGCGTTGCCGGAGATAATCTGCATAAAATAGGTAGTGGTAGTCTGGATGTAAAAATAGCACAGGGAAATAACCTTAAAATAGGTATTGGGTCTGTCAACCTTAGT
+
2220231.4620313315122224130533032432333/34621421442232323122122/1423224132324512123232222253212323222320200405314213421623151442022124/621522230423024
@Chromosome_2086046_1_1_0_0_0_1:0:0_0:0:0_14afc/1
TTGATCTCTATAAGGCGACACAAAAATACGGGCAGGTGGACCAGGCCTCCTTCTTCAAGGACATCGCCGGAGAAGAGGCGTTCGTTGGTTTGCAGACGCTTGTTGCGGCGGCTGGTTCAGGAGAACTGCAAAAACTGACCAGAGAATTGC
+
4424434512322/342241242404352245010/32132213312542133233/22324236024012262224222//52202221333/281.564232/3224021322332221011432260140/13242/2320122354
@Chromosome_605469_1_0_1_0_0_5:0:0_0:0:0_14afd/1
AGACTACCTTATGCACGTTCGGAAAGCGAGCGCACAATTTGTCAACATCACGTTGAGTATCGGGGTCGTTGGGGTAGGTGCCAACGAAGATATGATTGTTTTCGTAGTCGAGCGTGGACGCCGCCAGCTCGGCCATATTGCCGATGACGC
+
212224312310252253,5525431/2222505121153242134323.23504/1221222152243321.23226230334223622646.42222024005140354322212632222154310242734222232125302502
@Chromosome_5017233_1_1_0_0_0_3:0:0_0:0:0_14afe/1
GCGGTCGCGATTGGCGATGGCGTAACGGCCACCGTGCCGCTTCTGTGGGTAGTGATGATTTGCGCCACCTTTGCCCGCCCGAACGGCTGGTTTATCGCTCATTTTGGCTGGCCGCGCGAACGTGCTTCCCGTGGGATGCGCTACTACCTG
+
421/313300312732222/225022611214433051235350326026224531221233238322222244152224428230/52/2034321215/2132232145/6232320/144571422222233/52250012222212
@Chromosome_4493949_1_0_1_0_0_5:0:0_0:0:0_14aff/1
ACGATCTCGGTGAGTTCCTGAGTAATGCTGGCCTGACGAGCTTTGTTGTATACCAACTGCAGCTCTTGGATCAGGCTGCCGCCATTGTCGGTCGCGGCCTTCATCCCCACCATACGGGCGGCCTGCTCGCTGGCCAGGTTTTCACCCACG
+
622414140/1/52126/312211702334322233120224221/3332631324232.254243544232226362222414022113463525523421532732121341/43242232220402330223251040.25211512
@Chromosome_2477711_1_0_1_0_0_5:1:0_0:0:0_14b00/1
GTAGTAAAGTTTTGTTGCGCTCAACGCAGTAATTTTCTTGCCTCTTCCTCACCACCTTTTGCACTGTCAGCCCCCATTACCACTGCAATGAGACGGCGCTGCCCATCTACGGCCGGAGCAATGAGATTAAACCCGGCACCAGAAGTATGA
+
212642102335322/42/2622122252342225/3524204423843223531224132244514612332258212224142221123223103331230242122223325125231533210332/31222/2032224121031
@Chromosome_1756872_1_0_1_0_0_3:0:0_0:0:0_14b01/1
TATGTGTTACTAAATGTAACTAACAAGCTAACCTTCAAACGGGGGATAATCTTTGAACGTATGTCATGTCTGAACCCTTCAGATCGTGAATCTAAAGGGTTACATATTAACTATATTATCAACAAGACCAGACACTTATAGAATTAGTGA
+
32032621223142132223.1032403112017251143122120213512422512225254212122/23122-223/166221022062201122310.2613432/255201/22122136441422112224/42622112530
@Chromosome_2127065_1_0_1_0_0_3:0:0_0:0:0_14b02/1
CTTGCGGTGGCGTTAATGGCGTCAGTTCCAGCACACCATCGCCCAGCCAGCGCCAGCCAACGCCGTTGATTTCTCGCTCGGTGATAACCGGTTTTTTACCCGTTAACGTCAGAGGAAGAAAATTATCCATTGCCCCCTCCCTCGCGCTGG
+
62211235230414232262243526/202232.2223351223302451243//35242-203244223236333124042122232341221443342452262422/34322265326522472281232123221260.4503414
@Chromosome_1459698_1_1_0_0_0_4:0:0_0:0:0_14b03/1
CAGCAATGATTGCGAGGTTATCGCAAGAAAACGTTTTCGCCAGGTTGATGCAGTGCTTTCCTGGGTGTTAGAATACGCCTCGTCGCGCCTGACTGGGACAGGGGCCTGTGTCTTTGCTGAATTTGATACAGAGTCTGAAGCCCGCCAGGT
+
21262225153324232333220202224562532222244/263324/.1336231631044302444//22341243242322220552242322.60362323102103422012225/40112222433/1223325247232264
@Chromosome_2332002_1_0_1_0_0_4:0:0_0:0:0_14b04/1
GATTTCGGTTAACGGTTCTGTCAGCCGGTTCTCCTCCTTCGCTTTTCTTATTGTGTTGCGCAGAACGCGCTTTACAGACATGTAAGTATAGACAGTGTGACGGGCGTCGCCATTTGCAACGAAGAACAGCCAACCGTTATGGCGGTTGGC
+
2352442224222222-42-274339223322226445211122231/1322052122/3/353322220231/36235421/120212312/63122315224217232213202213227221.05547305241212462234512.
@Chromosome_3014396_1_0_1_0_0_2:0:0_0:0:0_14b05/1
AGTGATGGGCGGTCTGGGCCGCTTCGGTGCGCTGTGTGCATTGCCGCAAAAATATCGTGAACCCGTGCTGGTTTCCGGCACTGACGGCGTAGGTACCAAGCTGCGTCTGGCAATGGACTTAAAACGTCACGACACCATTGGTATTGAGCT
+
253223211142622225/25322203372212521325522221213222212224332422252244442/2522635240122223245121/312423103202127215333142345/351125422/6105542124222222
@Chromosome_584929_1_1_0_0_0_2:0:0_0:0:0_14b06/1
GCATCAGCGAGGATCACCAGCCCATCGGCGTTAATCTGCTCTGCGAGCAACGCAGCAGCGAGATCTTTATCAATCACCGCTTCACTCCCTGCCCCATCTTCCGTCACAGGCACACCGCCGCCGCCACTGCAAATCACCACATGCCCCTCT
+
0414424402-24413252325142321220245444325303312252232330012123622/03212254342342242421421111221110022222222/232227113322806427242432312124011042/55621/
@Chromosome_2510824_1_0_1_0_0_5:0:0_0:0:0_14b07/1
GCAAACCAATCCGGCAGGCGCGACGAACGTTTGCCCTTCGCCGAAGGCTTGTTCAAATGAGGCGATCCAGTCGTGTGGGTTGTAGTCGGTAATGTTAACGCTTTGTCGCGCGGGAAGTGCGCGAGCGAAAGGGGTATGGAGGAAGGCAAG
+
21370331425200341254322222132212351/4330216322522210/06/23428342243326/4/210202/122332232/3212162525304522222215013222232226333402331442222229.224,304
@Chromosome_1377368_1_1_0_0_0_3:0:0_0:0:0_14b08/1
GATAAATCGTCACAGAAAATCACGCCGTCAAAACCCAGTTCCTGACGCAAAACTGTTTTCAGCCAGTAGGGAGAACCGCTCGCCGGACGCGGATCAACATCACCGTAGATCACATGCGCAGGCATAATGGCGTCGAGTTTATTTTCGCGG
+
033522022314422322225242333115742/55225455120022-5022202202323224232321400.0023222911221450322342/1611242352037243225262523445312/63242433225430422223
@Chromosome_39744_1_1_0_0_0_1:0:0_0:0:0_14b09/1
AAAAATATCGGCTACAGCGAAAACGACATTCAGGAGTTGGTCAGCAAAGGTCTGGCCAAAGTTGAGGACTAAACGCGTGGCGTCAGTCGGCTTGCCTGCCTAGCGCCCGCCCAATAACAAACGAACAAAAATGGATAGAGGTGCAATGGA
+
2221223331/3313222413126565212202542233025422212720153042311252321225352252625201244222123612232153221202311023021222314010225552233327235033654222242
@Chromosome_4225592_1_0_1_0_0_4:0:0_0:0:0_14b0a/1
AGCAAAAAGCTCAGCTTCTGCTGTGTAATCGATTTGATGTATCTCATGCAATCAAACCCTGGACAAACAGGTGATAACACCCTGCTTAGCGGCTTTTCAGGCCCGGCTGGGGAAAACTGCGGAGGTAGTCAGATAAGTAAAGTCTACACG
+
/226025313/3242222533123223122204223032412234322122242332622123255132331235:2230225133043325246617232232232/2.2520022331/23/3203-222323812/31531-30231
@Chromosome_386047_1_0_1_0_0_3:0:0_0:0:0_14b0b/1
TGATATGTATTCCGCGATTATTGGCGGGATTGGCGCACTGCGCGGGCCAAAACACGGCGGGGCGAATGAAGTGTCGCTGGAGATCCAGCAACGCTACGAAACGGCGGACGAAGCAGAAGCAGATATCCGCAAGCGCGTGGAAAACAAAGA
+
42245152252-24321434204642213312133363232123112.13011225232046523414242232322232203102732233202251252232522522024132550143122223132220451/322122123122
@Chromosome_2829083_1_0_1_0_0_4:1:0_0:0:0_14b0c/1
GGGCATATTGTGTTCTGCACTGTAGGGGCCGTATAGGTTCCAAATCCGGGTAAATCTGTATAGGAATAAAAGGATGCGATCCTAGGGCAACCATACTGATCAGATGCAACGGTAATTTTAAACGTCATATATGCACAACGAAAAATTTTC
+
3120326221231442322154544541303321422222112224563213/2224354234321124213442223233222221211332222643345/.3445022222/24/224123340123.01/52//131511/1//13
@Chromosome_1865983_1_0_1_0_0_4:0:0_0:0:0_14b0d/1
GCTCCTTTTTTCATGCCTGAAGGAAAGGAAAATGGGAGATATCATCGACAATGCCGCTGAAATCGAAGAATTGCAGCGCAATCTCTCCCGGCAAAAATACAAATCCGATAGTAATGCCCCATGTGCTACTCATTGTTGCGAGTGCGGCGA
+
25212222/2245213222114353215.26135240.42352/513/36252132522135321255223122263342/1222451511424/21243531222132321132262652222/2424162002524225224.32200
@Chromosome_5105773_1_1_0_0_0_4:0:0_0:0:0_14b0e/1
TTAATCATCGGCTCCGTGAATGGCGATCGTATGCCTGTTTCAGGCATGGCCGCTTATGCCGCCAGTAAATCTGCCCTGCAAGGCATGGCGCGCTGGCTGGCCCGTGATTTCGGACCGCGTGGGATCACCATTAACGTCGTCGAGCCAGGG
+
214262314141222235530/22325123221221002024251122222261014221003512453520113424112322223/242221412372/6222/455422445301225/3123/3242122103242/122/33222
@Chromosome_1260179_1_1_0_0_0_4:0:0_0:0:0_14b0f/1
GGTAACAACTTCTTCCAGGCGATACCGGTTATCCGCCAGACCGGCATAACCTCTCTCTGCCAGCCACTCATTCGGTTCATGTTCCAGAGACAGATTGATAATATCGTAATCGGACCTTGCCATTCCCGTGTCCTCAGCACATGTTTTCAG
+
2642226213142/3.24353422123255222152/334221805632252221222212/133122223/2/3420/435413114052321221034541230442/0022226102/4153522402332/141404033246222
@Chromosome_5115088_1_0_1_0_0_2:0:0_0:0:0_14b10/1
GGTATCGCCCAGCAGGGTTTCCGGACGAGTAGTCGCAACCACCAGATAATCTTTACCATCTGCGGTTTTCGCGCCGTCAGCCAGCGGATAGCGGATGTGCCACATCGAAGCTTTCTATTCGCGGTTTTCCACTTCCAGGTCAGAGATAGC
+
2212223252335342523375222362132/42212441263/3235/.354553312424354/22622123312220232111440212632426632220.2.632023317210411223422433062023224/414352053
@Chromosome_1647965_1_0_1_0_0_4:0:0_0:0:0_14b11/1
TCAGTCAGCTGTCGCAATACAAGCCGACAGCTTAATGCTGTTTCCTCTTCTTTACGCTGAACAGTGAGGATTTCGATAATATCGTGTTGGTTTTGCAGATCGGAGAGGTATTTCGGCAGTTCTTTTTGTGAGGAGACGAAATAGGGACCG
+
12243124222221223424430320122022214.3234//6245320233262-11203144221342332251511155523212423333/2./2322243423122215332513212443430122434422254241842253
@Chromosome_4465691_1_1_0_0_0_5:0:0_0:0:0_14b12/1
GCGTCGCATAACGCTTCTACATGATTTACATGCGCACATTTCAGGCCTCCGGCAATGGGCAGCAGCTGCAGATCGCGCGGATCGTCAGTCAAAACATCACCGGTTAGTTATAGTACGCTTCGGCGCAGCGTGATGAGCTGCGCCCGCGCT
+
22400,224202127232313126523760/522323132844.20322102682531740.143033322424004204262002264222324855035222113356/22/312144220521/6657234425/223232321//4
@Chromosome_4360727_1_0_1_0_0_1:0:0_0:0:0_14b13/1
CGGTTTCAGACACCCCATGAGTACAATTCTGCATGAACAAGGCTTTAATTCCGCCTGGATTGAAATGCAGTTAGCTCATGTGGATAAAAATTCCATCAGGGGTACCTATAATCATGCCCTGTATCTCGATGGCCGCCGTGAAATGATGCA
+
4233322155434323523110/22224212742332212256312323214-21242420144224223221102/62223122305221134604343221221223122742227151273.44124213460624313303//282
@Chromosome_3065198_1_0_1_0_0_2:0:0_0:0:0_14b14/1
ATCTTTTACAGCGCCACCAGCAGTCTGGTGTGCGCATTCTGCTCAATAATGCCATTGAACATGTGGTCGATGGTGAAAAAGTAGAACTGACGCTGCAAAGTGGGGAAACGCTTCAGGCTGATGTGGTGATTTAGGGTATTGGTATCAGCG
+
264104347423420242201.212/223312232422763322423422245122322526222053305124632523255/452221541212301122/33322120425122340733014020232123322324212230202
@Chromosome_2485276_1_0_1_0_0_5:0:0_0:0:0_14b15/1
GTCTACCAGACGGTGCTCCTCTGTGATGCGTCGGGACCAGAAACCTGACAAATTATGTTTCAGGGGTTCTGGCTTCCTCTGACCTTCAAATGGCGTTCTGCGGGTATCTTTGATAAGTTCATTGATCTTTTTAACAATTCGCTTATCAGT
+
1223358522324312201312243436323112312330122333260525132342240525//01223423120224264222/222327323242221224232307412323326142331023133233422333452340212
@Chromosome_2878213_1_0_1_0_0_2:0:0_0:0:0_14b16/1
AGAACCTGATAAGCCACAAAGGCTGCGCGATCGTTACCACATATCAGAACATCAAAATCTGGTTTGCCCGGTTTGAAGTGGGCATTGAGTAAACTTGCGAGATCGGTGTAGGGATCATCACCTGTCGCCATGTGAAATTGTTTCACCTCA
+
1311424042412265223143341/3222013231331431332422324123/.02430225223302303/2.341315532122347220441033331431453243-2/223314202.242-022344313411312411204
@Chromosome_4143514_1_0_1_0_0_2:0:0_0:0:0_14b17/1
CAAACAACCATCTATGACGCAGATAACCAATGCCTTTAGAGTGTATATCTGCAACAATACATTTGTGACAGTAACGAATGTTTGAGCTGTTTACCAATGGATATGAATTAGTTATGTGAAAATTTTTCCGACAGGCATCTTCAACAGCGT
+
/333.30252535432322360132222441256332202252133122123/153243323232222102241/4452223522552122033312221421.2523330522143262/40224541224433725245510422332
@rand_0_0_0_0_1_1_0:0:0_0:0:0_1070/1
GTTGACTCGGCAGTGCTTAGTTTCCATTTACTTTTAGTCTTGTCGTGTTGTGTCTAGGTTACTGACCTCGAACCACAACACGTGAGTGTACTACGGGTGAGGACAGCTTACTTCCAAGGCTTTGGAGTATTGATGTTCTTAATAATGCCG
+
25340222263233121112604025432252122233253255062725541331.44/2225124332202324154422114525236.415221430211433423433224333442222822:72/41631632.334130230
@Chromosome_1000167_1_1_0_0_0_2:0:0_0:0:0_14b19/1
GCACGCTGTGAGGGCAGCTTAATACCGTAAGACGCCAGTTCACGACGAGTTGGCACGCGGATACGTTTCGGTCGTGGCAACTGCGGGCCAATCCCCTCTTTGACTTGCGGACGCGGTCCACCGCTATTTGGCAGACTGAAGAGTGGCGCG
+
32222052313222165324531404252112/02221153222343101050174424723223241222024322/1312323432/1232023413.1423323023611216221251214/3601272/11363421-2311146
@Chromosome_3053725_1_1_0_0_0_3:0:0_0:0:0_14b1a/1
GATGCGTGACGACACCATCCTTGTTTCCATCATGCACGTACATAACGAAATCGGCGTGGTGCAGGATATCGCGGCCATCGGCGAAATGTACCGTGCTCGTGGCATTATCTATCACGTTGATGCAACCCAGAGCGTGGGCAAACTGCCTAT
+
112134061602052212330002632023224540202532,252224831125152122223324334322623/46233211312121631322213110406141322413543351142233452212531340121142/1252
@Chromosome_1441832_1_1_0_0_0_2:0:0_0:0:0_14b1b/1
TAACCCCGCATAAACTGGTGCTGGATTTCGGCAGTCAAGCCGAAGACAACATCGCCGTGCTAAAGGCACAGCACATTACCATTACCGCCGAAACTCAGGGTGCGAAAGTCGAGTTTACTGTTGAACAACTACAGCACAGTGAATACTTGC
+
/2025031242550/2325452232122305245234226112224122443202212172622322234364443332240/52022142432227042123450141030222233522,/2312313.1365323322033002166
@Chromosome_4776236_1_0_1_0_0_3:0:0_0:0:0_14b1c/1
CATTCAGGTAAAAGAAAAAACTCCGTTTGCATGTAACTAGCGCTTATCCCATTTCTGAAAAACAGAAAGGTAAATCAGTGAAATTTTTCACCATTGCCTACAACTTATTGAGAAATAAGCAGCATCCTCAGCCCTCAAAATAACAAAACC
+
12443422223320/3133223412222742263/55322232303/5332222323026052222212012632402124213364423341324223221/421344222242221574314133133435420221611223.2021
@Chromosome_2008819_1_1_0_0_0_4:0:0_0:0:0_14b1d/1
TTCATAAACAGCCACTGCAAATTTTTGCTGGCGTGCCTGGTCTACTAAGCGTAAAAATTGATCGCGGAAATATTCGCCCCGCAGAATTCGCGGTAAAAACTGACGATCGTGCAAGGCTTCTTTTTTAACGCCATAACGCTGGAGATGGCT
+
2342420612271231322560252404221233433252463222246324623252422220,243215553152523236224622133643442222231221202.2223241/3214051143256142203/04221212122
@Chromosome_3786560_1_0_1_0_0_4:0:0_0:0:0_14b1e/1
TGCAAGGCTCCATTCGTGGCGCAGTCGGCTTTATTGTGCTGTTCAACGTGGTACACATGGGGCTGCGTTTTGGTCTGGCGCATTATGCTTACCGCATGGGCGTGGCGGCGATTCCACTGATTATAGCGAATACCAAAAAAGTCGGCCATG
+
3.2261425132212:326620123413/245222414214/22222212323242212112235232322244234113252242121040221350327313222322202400301+-252463037525222212322231,3462
@Chromosome_441103_1_1_0_0_0_2:0:0_0:0:0_14b1f/1
ATTTTTCGCTACGGCGGGCAATAATTTTTAGCGCAGCAATATTATGCGTTTTACGCCGTAACTGATCTAATCGCCTCATCCCTATTCGCCTGTCAGCAGCACGCAGAATATTCACTAACCCCCATTTATCGCTGGTAAAGTGTTTTGTTA
+
322211244/10444/422302213/42422534//4.3303220220222252523435456254511125404224222/4234322212361343324332254321140215154212552442204/2221432225/1003316
@Chromosome_3999569_1_0_1_0_0_4:0:0_0:0:0_14b20/1
GCGCCATGCTATCGGCGTAAGACTCACAATAGAAAAACGCATTCTGCGCTTTTTCACCGAAGTGATACAACTCTGCTTCCAGGAAATAGGGTTTTTTGTAGCGGCCAAACGGCACATTAAACTCACCGCGCAGATTGTAACGACACACGC
+
326422441221213/3224.2222101223232321/1221222325423424201360214521332/502311060621542362221443322332323032231213222/1221220322212222433022032143541021
@Chromosome_5210960_1_1_0_0_0_1:0:0_0:0:0_14b21/1
TCTGGCTCAGGCTGCCGTCAGTCTCTATCTCGCGGGCGGTATGGCGTTACAGTGGCTGCTGGGGCCGCTTTCCGACAGGATTGGCCGCAGGCCGGTGCTGATTACCGGGGCGCTAATATTTACCCTTGCCTGCGCTGCGACAATGTTCAC
+
51222415.2/232425223244314653242311222442623/22214554137033120326353232223/4421147021422213375130304342023/4332523023526324323235/22204341422343335312
@Chromosome_184234_1_1_0_0_0_3:0:0_0:0:0_14b22/1
CATATACGGGAAGCATGATGCTGCCCGTATGCTTTCTGGCTCAGAATAATTCGTCCTACTCATTCCTCTTCCCCCCTTTTTTAAATACTTTTTCATCTTGTTTCGGACTGTCATGTAATTCGCAAAACGAAGATAAATGTGTTCATCCAT
+
3533240242211203354533132422561242433/532424534224403443220/120422521312410/23241162232243421/14511524232164233231423322423/2331241252/531-24223134203
@Chromosome_3073638_1_0_1_0_0_4:0:0_0:0:0_14b23/1
CAGACCGCACGCTAGAAATCCTCTTCGGCTTGTTGATATTGTCCCTGACGTTCGTAAGCACTGGAGAGAATCAAACTGGCCTGTCCGCACTGCGGATTTTTGTTCAGAGCATGTGCGCGTTTCAGAGCCTGAGTGGCATACGCCACCGCT
+
4342351222303201422453-243202222/221211520201/5124224142422521525.2026232416243254223242424022.3220152164342410511241025323/20323231202223651213313340
@Chromosome_4686512_1_0_1_0_0_6:0:0_0:0:0_14b24/1
AAATGCCTGATCCGCTTCGCTTTTCAGGCCAACATTAATTCTGCAATTTATTGAATTTGCAAACTGTTGTAGGCCGGATAAGGCGTTCGCGCCGCATCCGGCATCGACAAAGCGCACTTTGTCAGCAATATGAGGCGGATTTCTTCCGGC
+
467323024320562253.22425343124040122-42252364223/2232133225.23222542204533222133212236232442323023433114411211/31113.63127313303135512232225526/242323
@Chromosome_2474679_1_0_1_0_0_4:0:0_0:0:0_14b25/1
CAGCCCACGCATTTTCACGGCCTCGGTCAGGAGTTTTTGTAGATGGCTTTCCAGACGTGGGCGTTCGAGTAAGCTCGGTGAGAATGAAGATTGATAGATACTGTTATGGTCTGCAAGTTTTTTCCTGGTCCGGTTTCCCGGATTGCAGGC
+
2315252.225253221225212232532222444232-2612363070522217206042222125522274133345422372232422342222313165413223436.2/42502221221/3032227424.420231423034
@Chromosome_1439596_1_1_0_0_0_4:0:0_0:0:0_14b26/1
CTTCAGGGCTAAGTAAAACGCTGTCTCTGCCGCTAATATGGTAGGGTTTATATAAGAGACAGCGTAATCAGGAGTAACCGACCGTTGGATGCCACAACAATAATTAGCCTGTTCATCTTTGGATCCATCCTCGTAACCAGCAGTATATTA
+
3602301322247305132021124262332237222321462111344222252122351442223/20121422/213056235224202011/552473235424222/223533224432213212/3243232624225260223
@Chromosome_4998425_1_0_1_0_0_6:0:0_0:0:0_14b27/1
CTGACCCTCGTGCTGGTTATATTCATGTAAGTTATCGGGATGTCTCTCGTACGTAACCAGGTCTTTAAGAATTTCGTGCTGATGCAGCAAAAAATGGCGGCGGGTGAAAAGCCAGCGGCGGAGATGATTAAAAGTGTTTCGCTGATCATT
+
354532/23042222/623242243212/64/214411303222.425/2440120123021212/03235226242062243233221345252/341224242312203.20//42210/121142011234222313423/258924
@Chromosome_2314861_1_1_0_0_0_7:0:0_0:0:0_14b28/1
TGCACGCTTTGTTCTCGATGTTATCCCGGGTAAGCAGATGGCGATTGACGCCGACCTTAACGCCGGATTGATTGGTGAAGAAGAGGCGAAAAAACGCCGCTCCGAAGTGACTCAGGAAGCCGATTTTTACGGTTCAATGGACGGCTCAAG
+
242532212422142363254542212153132.5433303533221322423523230,122232541231334221115204321233205242342431322312752304111542328122313032234423112463402232
@Chromosome_4143142_1_0_1_0_0_5:0:0_0:0:0_14b29/1
AAATAAATGAGTTGCAATTACAAAAATTAACTTCAATTAACATCTTGAACACCGCAAAAATATATCTATCATGCATTATCTTGACTTCGATAACCTTAGATAAACTTGAATGCGACGTACATTTGAAGTGATCAAAGAGAAAGTAAATCA
+
322024234224/2200320441213111513323323154601441244022214340225.42124512522234523202630042422123202043425236164213230146341442221203/22342232332222-207
@Chromosome_1391547_1_0_1_0_0_6:1:0_0:0:0_14b2a/1
TGAGCGCGCGTCTTGAACGCGATGTACGCCTTGATAACGATGCCAACTGTGTTGCCCTTTCAGCAGCCTGGGATGATGAATTTACTCAATATCCACTGGTGATGGGGTTGATGCTCGGCACCGGCGTTGGCCGCGGGCTGATTTTCAAGG
+
2244305335242606442133203/1053441143322/40172422324230433223202135521222411526302532423525/33322213251343225252253610223241352122114222210400030152215
@rand_0_0_0_0_1_1_0:0:0_0:0:0_1071/1
TCTTCGATCGAGTGTAACTGGATAACTGAAATCTCGCTCATAGGTCAATCGCTACAAGTTGAATGCACCGGGGCTCGGTAGCCCTGTCACAACGTATTCATCCACCTCGACGTCATTGGTACGAGTGCATAACTTAGGGTGAGCTTGGTT
+
411432533320221222424243.23221125235242222353132432212612152511444.23233034206222431431515395452225352244352537232131020/28212223531246242122224085210
@Chromosome_1846271_1_1_0_0_0_1:0:0_0:0:0_14b2c/1
GTCGTTCGGGTCACTCATTTGCAGAAATAATAATAAATTAGCCTGATGGCCTGAACTACTGGGCCATTAGGGTATTGGGTTATGCTATTTGTCATCCTTTTATTTACGATAATGCAGAGGTGATTTACAGAATTAAACACTTTTTTATCC
+
30332/22232222272024/222222012423-5225/00354241221212222/213.24124202244221513525026532224334322502143253210322312212462242122343/21244.2322/112/42323
@Chromosome_5199164_1_0_1_0_0_3:0:0_0:0:0_14b2d/1
CAACTCTACACAATGATATTAAATGGTGGTAAACACTCTAAAGTATCAAAAAACGCTCATTTAAAATTATTTGCATGCAATTTAAAAGCATATCTTATTACTGATTGGAATTTGATGTTGCTATATTGATGTCTATATTAATAATGCCTG
+
1232205224223521344432223200431524222322223.42542470522243043201241226213229232223320432336403202322312312011341.5532142242520143614432326202551242332
@Chromosome_5260408_1_0_1_0_0_2:0:0_0:0:0_14b2e/1
GATTGCCAGTGAAATCAGCAACATCCGGCGTAAAATGTTAGTGGTGTTATCCACCTGTTGGGCTTCGGTGGCGAGCGTATGGGTGTCGAGCGTCAGGCGCAGATAGCCGAGCGGTCCGTTTTTCCCGGCAATTGGTTCGACAATCTGCTG
+
423224257532352216242214/130412221254421522232455232533122231154121222225153264204252544123322432221421522/122231221.2.3031322343132215222125302311022
@Chromosome_4034454_1_0_1_0_0_2:0:0_0:0:0_14b2f/1
CACCAGCATCGCTTTGAGATCGCCAAAATCCCCAATACCCCAGTTTTTTTCCGATCGCAGCGTATAAAGCTGAACGCAGGCACGCCACAGCTTGTGTTTATTCAGCAACGCCTGCGGTTCGTAACAGCGTTTCGGGGCGACAATCACCCG
+
21502202322223242313122324723/23021/302425242523222345212032/2202035220315/53/3234414223.3223/5/.52122264223412322132232252242251042265533310023630231
@Chromosome_4889211_1_0_1_0_0_2:0:0_0:0:0_14b30/1
AAGGTGACCACCATCTGTGTGCCGATATAAGAAGAGCGTTCAGAGCTGGTGGCAATCCATGCGCCCCACAGGAAAATCGGTGCCAGCACATACAGCAATTCGACAATATTGTCCAGCCAGGGCATGACCAGTAGCGTGAATAACAGCGCC
+
1263331157034230600123552211,62022552233354533.23443224125324/363222/2252122-00402/353231422222247243236/2226223024225320422222242254253-4322/2324220/
@Chromosome_2246412_1_1_0_0_0_7:0:0_0:0:0_14b31/1
GCAGTGTGGCTGATGCGACACTGTTCGCGACTTATCTGGCCAGCCAGAGATAGCGAACCGTAGGTCGGATAAGGCGCTCGCGCCACATCCGACAAATGTGTTCAGCGATAGAGTAGCTTGCCTGCATTTTCATCATACTGAGAATAAATA
+
1200.223473522/2413622301421102321022241032134132192232253203110334323173321425212242164322201456232344260/2212220203722202333/43125322222104322432411
@Chromosome_5207313_1_1_0_0_0_5:0:0_0:0:0_14b32/1
CCGTGTCGCGGCCTTTATTGAGATGCTGTAAGGAGTGGCATTGACATATTCGATTGGCATTGATTCTGGTTCTACCGCCACCAAAGGGATCTTACTGGCAGAAGGCGTGATCACCCGCCGTTTCCTCGCTCCAACACCCTTTCGTCCGGC
+
23244222232/23421322352153042/42230+143346222232661332234124432541123021751630132/62103./2322174220120.8520022/123326221112401226221221323231212653642
@Chromosome_3649812_1_1_0_0_0_1:0:0_0:0:0_14b33/1
TTTCCGCAATAGCGGTATTGCATCTGCCCGTAACGTTCGGGATTCGCTAACCAGACCATGACCTCTCCCTTCCACCGTTCAATTTCGAAACAATGTTTCTAGTTTAGCGATTCGCCAGCGCGTATCCCGTAGTCTGGCTCACAGAGTGAC
+
331220364146321326450/212252233222432224423441242.2522304/4142/224431/524726223325521224132225222211302424022332223321043224343.1.22155122154053512232
@Chromosome_3183705_1_0_1_0_0_2:0:0_0:0:0_14b34/1
ATGGAAGCGGGTCATGCCCGCTCTTACAGTTCGATTTTCTCGACGCTGTGTCAGACCAAAGATGTCGAGGCCGCCTACGCCTGGAGTGAAGAAAACGCACCGTTGCAGCGAAAAGCTCAGATTATTCAGCAACATTATCGCGGTGATGAT
+
2/21016015315383433242311222421212402060/2262125243545132355123.22340/345021441233422213223286412222322224333/1234662422222532-11215222416022212225241
@Chromosome_1773487_1_0_1_0_0_3:0:0_0:0:0_14b35/1
TGACTCAAAGCAATAATTCATAAACATATACGGGTCGGCAAAATCCGGACTCCAGTTGCCAATCGCAATGTCGTAAACACCTTTACCCACTCTGTCGCGCATGGTGGCGTTCGCCAGCTTTTCCAGCTTCACATTGATGCCCAGCTTGTT
+
33423033434420213427223221125442412034223122222224226012524/.234224/2324223142241512221127624334224224214254222224152231132410142533321442512142322426
@Chromosome_1531403_1_1_0_0_0_2:0:0_0:0:0_14b36/1
TTTTGATCGTGTCGCCATACTCAAAAAGCAACTGCGCCATCTGCTCTTGCCATTCTTGCGGCATAGCCTCCATGAATACACTCGGCATCACGCAGAACGACGCATGCGTCAGGCCAAACCACAATTGCAGGTCTTTACGATATTCTTCAT
+
400432300/322222810223223421242243242/513233363/5052214133122200004325222543143242432012131524232523212552112662202220243221522/1022222320353030242251
@Chromosome_1380590_1_1_0_0_0_2:0:0_0:0:0_14b37/1
TTTGCCCTGCTGATCGCCAATCTTATAGGTCACATCATAACCGAGCATTTTTTCTGACTTGTCATACACCGTTTTACAACGCTGTTGCGTAGTCGCCTAAGTATCGCTTTCCTGGAGAGAGCCCTGGATCTGGTTACCGGCATATCCACC
+
3215323342224323322402334222332323202574232372264523021/41652242421002426643343262221223024432462221522202624123412251452323303123424423/3354421230232
@Chromosome_856468_1_1_0_0_0_2:0:0_0:0:0_14b38/1
CGGCCTCGTTCGCCGCCTGCAATGCCCCGGCTTCATCGCCGGAACGCTGCAACTGAGCAACATACGCAATCTGCTCCACCGTCACGTTATGGAACTGGCGTGCCATCGCCGTCAGCCCCGACGTCGGGTCTGAGGTCAGCTTCCCGAAGG
+
301442452123332225210/2321441325542224201112442412112631225/2.322160434252322313422212/2462032/321422/3422422132211322412112252002212332632/244.234320
@Chromosome_3828876_1_1_0_0_0_2:0:0_0:0:0_14b39/1
TTACTCGTAGCTGGTACTTTGAAACGATGGTGCCGGTACGCCTTAGTTATAAACTTTTACCTACTGCTGACATAAATGGCACTTTATTGTGTCAACTCCAGTTCCGGTACGAATACGGATATGTTTACTTCTCGATAAACCATCCTGCTC
+
422443634523202221252532224440524442224224203023252154322322601547281122/222322552123555265142/243135424422423133242434142130356/230162102224332343242
@Chromosome_1487966_1_0_1_0_0_2:0:0_0:0:0_14b3a/1
TTGTTTAACGGATTATTACAGGAACAGCTTGCACACCAAAATCAACGGTTGCCAGAGTTGGGCGCGTTATTGAAGCAGGTAAACCATTTACTACGTCAGGCCAATCTGCCGGGGCAGTTTCCGCTATTAGTTGGCTATTACCATCGCGAA
+
2521012242323425423131222244421202112242142/22351147212320333721434224323212262204342234231244540413413442326411224111243122/2232324223122137201223223
@Chromosome_2439101_1_0_1_0_0_1:0:0_0:0:0_14b3b/1
TTTGCCCGGTTCAGTCATGCCCAGCTGTCGCTTACCTCGTCGAACAAATATTTCGATGCCAAGTTCATCCTCCAGTTCCCGAATATGACGGCTGACGCCGGACTGTGAGGTAAAAAGCATATTCGCAACCTCTGTCAGGTTGTAATCCTG
+
33121322221226242531/2/223332332322243120236441114222423233542220321032042042212333020332225232313422722524224322213222116462232522143233342303.442422
@Chromosome_713909_1_0_1_0_0_1:0:0_0:0:0_14b3c/1
CGGGAGCAGGCAGAGGTAACATCGTGCGGATCAATACCATCACGCATCAGAAAGAAGACTGTCCCGCAGGTGATGCGCGTGGAACGATATCGGCGATGCGTTTTCGACCTGAAAACGGCGAGGTTATTTTTGCCGATAGTCAGGGGATTT
+
13452223452312223/21/1312135/22212453322154512222224125371223122242126/12123262,30/221210533502202131312644203222.532224485304324523343243146423013124
@Chromosome_2879739_1_1_0_0_0_5:0:0_0:0:0_14b3d/1
TCAAGCGTCAGCATCCCCGCTTCCAGAGCCAGTTTTTCTGCGTGTGCCAGGACTTCATAAATCCCGCCGCGTGCTTTAATGGAGCCGGAAATGGGCAAATGCCTATCTTTTTTCAGTAACCGTTGCACGCTGATCGGTTGCTGATATTCT
+
23242232234521.1214236263352021323220342211342052322351042545225422332220233344202222232131/131324/03/2424423/224324452213525343426222124024240.220242
@Chromosome_715415_1_0_1_0_0_8:0:0_0:0:0_14b3e/1
GCAAGACGGCAACCACCAGCGGACGGCAGTTGCGTTTGCCTAACACCAGTGCCAGCAGGCCGCTAACCATCATCAGCAGGAAGTTAATGGCTTCCACTCCCATTCTTGGTGCCAGCCCTTTTAACGGGCCATCAATCTCGCTATAGCCGA
+
2121333122142232203125412222/15402042222.12/3232.1433322422542230142.2041.122241212222330.1304322314413233154243221/225223427022123-312242320410334531
@Chromosome_3839960_1_0_1_0_0_7:0:0_0:0:0_14b3f/1
GGCGCTTAGCTTCTGAATCGCGACCGTTACGTGTGGAGCCGCCAGCCTTTTTATGTGCCATTTGAAATCGCTCCTGAGGTCTTAGGCCCTGATGCCAGTAATTTTCACATCAGTTATCCACTGACGATGGCCCCGCTGCTTACGATAGTG
+
173.56/54252222304202327246/133143134232/231332222382413244500223622313.422432251105214122222224413412124212122222242203010222122402133/42210214132231
@Chromosome_237066_1_1_0_0_0_1:0:0_0:0:0_14b40/1
ATGGATCGCCAACTCCGCGCCGCGGATATAGTCCATGAACTCATCGGCTACTTCGGCAAACGTGGGCTTATCGAGCAAAAATTCATCGGCAATACCATGTACGCCAAAGGCTTCCGGATCCACCAGCCGATCGGGTTTGAGATAAACATG
+
124124/3124222222203/022022230252121142133133231024822622242300025223121224330220122231/52422252445/51/052626222.432/233222224222236414344623212302313
@Chromosome_343286_1_1_0_0_0_2:0:0_0:0:0_14b41/1
AATTTTTATCCCCGTTCGTCCGGTTTAGTTTTCGCTATATCTAAATGAATTTATAACGAGACTACTGTCAGGAAATTCAACAAAAAATGGCGTTGAAGATGTCAACGCCATTATTGTTTATTAGAATGTTACTTTCATATTCTTAAAATT
+
55222222202232222152452/2210:232422062120332322/2440120113/235222.44.23253223424452425242012333204/2450423/53322222342232222422332222531474252/2342341
@Chromosome_3937955_1_1_0_0_0_2:0:0_0:0:0_14b42/1
TTGCAACGCCTTAACGATGCCTGTTGTGGGACCGCCCATAGCAGTGTTTATTGTTCGATTCTTGAAACTCTTGAACAAGGGGCGAGTGGCGTTAAGAGTGGCTGTTGAATTTTTGCACTGGCAGGATTACACTCGCGCCGTAAAATAACC
+
/21127/225022317102213123103/32232330324322522-21321.503/101065321040362220420232222242513122262132262431242232/142221216/2222032132536632433214322262
@Chromosome_1347763_1_1_0_0_0_2:0:0_0:0:0_14b43/1
ACCCAACCTGGACCGGAGCTGCCTGGCCTTGTTGGGTTACGCTGACCACGCCATCACGACCGATGGTCATACTTAACGCATTCGCCGGAATGGTGATCGCTGGCTGCACCTGAAAACCACCAGCCGTCACCAACTGCCCGTTCTGATCCA
+
62/381321662622435101322/34562243223320213131225422244313463222206223333111232234821432233232122242317032136.37413314632603653531511331012324231034102
@Chromosome_1786997_1_0_1_0_0_2:0:0_0:0:0_14b44/1
GCACGCCATTCCTCAGTAATTACGCCACGTTCAGCGTCTACTTCGAGTTTTTCAAAGGTTGCGGCATTACTCCATTCACTGAAGATTGCCAGCACTTGTTGCAGATTTTGTTTCTGCGTAGTCGGCAAACTCACCTGATACACCGTTCCG
+
3327442222422325244422220231321142222245500/4042231/4254221226/5521121322312626151220041221213042522120/241.44513333.506122242223.332.45436/6352444262
@Chromosome_1608203_1_1_0_0_0_7:0:0_0:0:0_14b45/1
CGCTTCGCCAGCGCGCGTTGCTGGATTTTCTGTGCAATCGCCGCTGACGGCTTGCCCGTTTGCGGATCATTAAACTCTACCGCAATCGTCGACCCCAGGCCTCGTACCGCAGCAATGGCCGGAACGCTTTCTTTGGCATCAATCAACGTT
+
22.402224212350262013/11364312054643472454121322344332323/252240323330002322226413322063201342226.4202//-5303237020.32/2210223/356221/264521323255543/
@Chromosome_4604019_1_1_0_0_0_5:1:0_0:0:0_14b46/1
ACCACATTCACCAATAGCCACCACTTCTGGCCGCGCGGCCAGCTCAATAATCGCTTCTTCAATCCAAGCTTGCCACTGGCTGCTGTCGTGAGGATGTACGCCCGCCGTTGACCAACAGGACGAATACTGGCGCGCCAGCTTTTGCGCCTG
+
24500230254224343202220.20223622112132321.1/24230132420516731402125212123745/4723531232321044323002231242642134241451334243231220154242340222253572630
@Chromosome_5241731_1_1_0_0_0_4:0:0_0:0:0_14b47/1
CTCCAGCGTTGACGCTTTACTTAATACACCGTCCAGCGGTGTTGGCGACAATGAACCAATCAGCCGAGCGTCAATATCATCATCCGCAAAAACTAAACGCCGGGTACGCGGAAAGTTAATCGCCAGTTCAGTCAGGCAAGATTATCCCTC
+
10224223752/.44224222223423214421360122/55421422228353//533232-41530244051423422022322/404055524324/12/33012330322122122327634141328252.22433133422512
@Chromosome_3048192_1_0_1_0_0_4:0:0_0:0:0_14b48/1
TTCGCCGCCCCGGTGAGGGTCGCCGCATCAATGATCATTTCCGGTTTCTGCGCACTGGCATCAATCAGACCATCGGCCAGCACCAGACGCCCTTCGGCATAAGTGTTCATCACCTCAACTTTTTTACCGTTGCGATGGGTGATGATATCG
+
0223/212.2024/242222751213002215226331212342126523.33432226122204421113100553242230214422122424321203022021542423223/2223225022532430222253132022/22/2
@Chromosome_1722778_1_0_1_0_0_4:0:0_0:0:0_14b49/1
GCTTACATTACCTGCGGTGGGCGGAAATCCGCTGTCAACTTCCGGGCTGGGGCGCTTTCTGGTGTTTCTCTATATCTGGTTGCCGTTCGTGATCCTGCCCGTTCAGGCGGCGCTTGAGCGTTTGCCGCCGTCATTGTTGCACGCGTCGGC
+
52021301194233543734222341533301210423/.2113233/2302332/014332212332381323443212122416542225432225222253523222332132134224341.552412323122/51215026410
@Chromosome_5182384_1_1_0_0_0_1:0:0_0:0:0_14b4a/1
ACCCTTCAGCCTTCTCCTGCTGCCAGCCCAAGGAGCGCAGATCAACAACCTGCGTTTTCTGCGCAAGGGTAATGCCGCGCTGTGACAGGGTTTTCTCATCATCAAACTCCGGATACCCACCCGGCTTGTCGAAGCCTGACAGGTCGCTCG
+
222324463237212264222232214103408525.42342/423222226422520022454322242254213150432221/2332322312324325041520.22241764722125126134036523333.21251320422
@Chromosome_284717_1_1_0_0_0_2:0:0_0:0:0_14b4b/1
GCGAGAGTTGCGTCGCCGTGTATTTCGCTGCCACACGCCCTTGACACTCGGTGCGCCCCCATTTACGCCCTGCCCCATGCGCCAGCGAGTGGAGCGTTTTTTCGTTCGCAACAGGCTGTACAATCCAGGAGTAATCACCACGTGAACCGG
+
0344232/-24221210603413353021222215143253222432/0024323423/022213022232330346054/32443532041232530234022424231321-203113441523216241214403233243415344
@Chromosome_3598434_1_1_0_0_0_2:0:0_0:0:0_14b4c/1
CCGTCACTCTGCGTGACGCACAGGCCTGCTTTAACCTGAATGCCCTCGCTCAGCCCACAACGGCGTCGCGTCCGCTTGCGGTACAACAACTGATTGCCCTGAGCACGCGCCTGGATGTGCCTGCTTATCGGGCCGAACTGATAGCCGAAA
+
222250350132522225105/21522103500201443212326423125222321/23/16122302264323430222233113722241046251/012222621562225371532222215114141222324/2542232242
@Chromosome_1610707_1_0_1_0_0_2:0:0_0:0:0_14b4d/1
AAAATATGGCGTATTCCACAGCATGGCATGGTCCGCGGCGTCTGCGCCGGGATTGCCAACTATTTTGATGTACCGGCAAAACTGGTGCGTATCCTGGTGGTGCTGTCGATTTTCTTCGGTCTGGCGCTGTTTACCCTGGTTGCTTACATC
+
023322011441171224422325215344420232321703345323335324531242/3253314524020413332224322122220222222202221153231315404142342212224330/26231/204224223363
@Chromosome_1971208_1_1_0_0_0_2:0:0_0:0:0_14b4e/1
AAGAAGCTGAGGGGAATATGCCAGCGAATCGCTTTCTGCCATAGCAACCACAGGCCGCCAGCCAGCCAGGCGAGATTTACCCATTGCCAACCAGCGCCCGCCAGAATACCCCTGTAGATCGGATATTGCATTATCTGTTCAACCGAATGA
+
2261122513242224215231.2/10224243033231423248326232122232261/04324250131243021423422322023321222541124252/1214232624220.4012430272222/2./1152343143160
@Chromosome_4599937_1_1_0_0_0_2:1:0_0:0:0_14b4f/1
CTTCTACCTCCACGCGCAATACTTTACCCAGCAGACGCGAGCGGGCTGTTTTCAGCGCGGGTGAGCCATACAGGCAGGTGTTGAGCAGACTTTCAATTCCTGCCGTCACTAAAGGTTTAAAAGGCATTTCCGGTCTCCTGTCAGAACTTA
+
203642-1403326912330424062304/25322523244442320554012/535305032/126334222222344332120253610620404.3411215232340113322513433002434552232222135211222232
@Chromosome_1664440_1_1_0_0_0_2:0:0_0:0:0_14b50/1
TTACACGGGTGTACTGGAAATGCATTTAGCCAAAGGACTAAAGCTGAGCACCGTGACAACCAACGGAGTGAATTTATACCGCACCTGGCAGGAAATAAAAGGCAGCGACGATGCCTGGTTTTACACCGTTTTTCAGCTTAGTGGTCAGGC
+
023221535221/0/02423/4120022124352/22/203513/25324240414221722132440331/252/324342512123225324562312202435706.22232432212444222/2551323322242141524353
@Chromosome_4254117_1_0_1_0_0_3:0:0_0:0:0_14b51/1
CACCTTCTGCGGAGAATACCGCCGAGCTGGACGCAATTGCAGCATGCGTGATTGGCGGCACCAGCCTGGCTGGCGGTGTCGGGAGCGTGGCTGGAGCGGTAATGGGGGCATTTATCTTGGCTTCACTGGATAACGGCATGAGTATTATGG
+
2/5221212424634122/14134233224/22430351233222355322124451330312313102221142/253/43222110642531412002121,302232210243042213242.442422146202222501422423
@Chromosome_3726336_1_0_1_0_0_4:0:0_0:0:0_14b52/1
ACCGTTTCTATGGCGGTTATCGTACCAATGATGGCACCGAAATCATGCTCAGTCTGCGTCAGGATTCCTCGCTGGACGACCTGCAATGGTGGGGCGACTTCACCCCCGATCTGGGCTACGTCATTCCCACTACTCGCGACATTATGACCA
+
1134602273634034222014122222242323642122331.512052324722503214041232142211265520021/31422202113304324422242023042241.32233254552025223.23321-222273443
@Chromosome_4377913_1_1_0_0_0_3:0:0_0:0:0_14b53/1
CAGCGCGGCGACTACGATTCCGAAAACAAGGCCGCCCTGACGCTGCGCGAGCTAGAGCGCTGGCTCACATTGGAGGTCGGCACCTACCACGGTTCGGTGCACAACGGCGTGCTCCAACCGCCGGCCGCGCGCTGGGCAGAGGCCGTGGCG
+
22153424225222/24232302222303434025333222013222221101364246434/321232344231661421120365224314224552/22744225022012232422023223424324023213232224201822
@Chromosome_153546_1_0_1_0_0_2:0:0_0:0:0_14b54/1
AGGGTTCCCCACGGTGATTCATAGCTGGCATAACCCCCAACATAACTCAAATCTTTGCTGGCTTTATTCGTCGTATAGGCAGTATTTACGCTATAACTGACGCGAGCGTTATCACTATAGCCACTGCTACTGACGTTGAGTTGGTTATTA
+
222116123253-14242.33133264333212433/2511911432021/22220.29523242/013242344.244022032105248/4636252214103432022364322412401134343201122372324346123053
@Chromosome_3611204_1_0_1_0_0_2:0:0_0:0:0_14b55/1
TAGAAGTTGGTAGAGTCATGGAATACATGGAACTTACTGACAGATTTGTAGTTCGTATCCGCGCCCCACAGCTTGTTGATAACGCCCTGAATCTGGCCGTCATTAACATTGCGCGTTGTCAGCGAGAACCAGCGAGCCTCTTTACAACCA
+
20202320003315222/22334153712215112522321343123523003.24/2132004/5254524234223223033221/2223442313.622234073321122423336021322133222211124003642533312
@Chromosome_2565482_1_0_1_0_0_1:0:0_0:0:0_14b56/1
GCCTTTTTGTTCGAGAAAGCGCAAATCGGCACGGATTGTCGCTTCCGAGGCACCAAATACTCCCGCCAGATCCTGAACAAGCACGGTTCCCTGTTCATTCACTAATTGGATGATCTTATTCCTTCGCTCGAATGAATTCATCGTCATTTA
+
2200.323312420542202422422235224/202433422414663251136321344134312340351005323244253331/2032222322242461302232221222321222132342323322212410.262132230
@Chromosome_2664605_1_1_0_0_0_3:0:0_0:0:0_14b57/1
CGAGGGGATCCCGCGCAAGATATATCTCAAAATCGGTTGAGATTTGACCATGTTGTTTGTTTTCCCTTGAAGTCCTTAACGACAAATATCGTTATAAAAAAATGCCACGCGACTCGAGACTAATTACCTGGGCATGTTGAAACAATTCCT
+
34222302215222742322462123115346301222530422232645202123422322350/2421224441150622252220232222243323/23230341222-32245.000+131631222/455202242224/2412
@Chromosome_3419185_1_1_0_0_0_5:0:0_0:0:0_14b58/1
GACCATTTTTGTGCCCGCGTTCAATCAGTTCTTTGCTTGGGTGATAGCTGCTTTCGGCAGTGTCGAGCAGATAATCCGGTGCGTTGCGCTCCATCATCACCTTACCGGCAATAATACGCATCTTGATATGACTGGCGGCTTCAAACAGCG
+
1112/1335/2531532112455543313323042214132261322122222231452332243321424341231323421212342332-5242212413120/204034232/23435334354232/2225040-0024232433
@Chromosome_1567231_1_1_0_0_0_4:0:0_0:0:0_14b59/1
AATTGGCTTTGCCGCACTCAACAAGGAAACGCGCAAAATGACCGCGCGTCACTGCGCCGCCCTGCGCCAGTCGTTGTGAGCCTTCCAGAGCCCCAGGTATTTGCGCTTTTTCAAGTCTTTCGGCAATCAGCTGCCCCCGCTGATTGCGCC
+
5234322103/02222/321122010122.32225302.413242720473012332346220232.212412045240320334233242433240261642021223382321153452025/2312522165230240243314422
@Chromosome_2374697_1_1_0_0_0_2:0:0_0:0:0_14b5a/1
GCGATGAACTTCGCTTTCGCTAATTTCATAGATCGCCGCCAGCAGGGCATAGACATCGACGCTGACCTCACGTTTTGCGGTATCGCTGTACTCTTTTGCGGTTTTCATCATCTTTCCTCGCAACTGTTACTCTGTTGTTGCCGCCAGTCG
+
27423232120./35224344132243312242625213203324123712312225133231422002322224124203323725212534435423532353343212722232432432224321423124141352265302031
@Chromosome_3699013_1_0_1_0_0_5:0:0_0:0:0_14b5b/1
ATCGTGCCCACGCAGCCAGTTATCCGGAGTTTCGTAGTAAATATTCAGCAACTGCACGGAGTCAAGGTGCTCGCCGCCCAGCGTATTGAGATGGTCACGCAACGCCTCAACGGCACTGTGATTAACAATAAACTTTAATTCGATTCCCTA
+
33722316233/42431042/43051355123032344/22243132203525324221233440243222244224202236042225/2525423142122322443320202295221315221222/0241223321431302252
@Chromosome_2359200_1_0_1_0_0_2:0:0_0:0:0_14b5c/1
GAGGGACAAGCTGTTTTTATAGCCGCGATAGGTAGCACACCGTTAGAGCGTGGTGACGAAGCCGGAAGAAGTTTTTGTAAGCCCGCTCAGGGTCTTTCAGTGACTGTTGCAATGGCTGTGAGGGCGAATCTTTAAGCCATTGCGTTTCAG
+
34232204545215123101224026242411052201/13022/04421216546213242614243220215/322162124/322121114222561342320252015222/2442526422/32.2522316521423303/202
@Chromosome_4977028_1_1_0_0_0_4:0:0_0:0:0_14b5d/1
CACCGGCATGAAAATCTCCACCCAGGTTGCGGAAGAGCCACTTTTCATCCGTCGTTGACAGTTATACCGCCAGTCAGAAATATACCGTCGTCAGGGCGTGGAGCTGAGCCGTGCCACACTGGGTACCTGGCCCGGTGCCGTTGCTGAACT
+
03520214123222/021.11262/255121233524421/1212232/22222326253142122222.1514.23455526146223252523/3452222523143222433630222327232537222.-444320359/21330
@rand_0_0_0_0_1_1_0:0:0_0:0:0_1072/1
ATGACCCTATCAAAAAGTTTCACAGACCACATTGTTCAGCAGCTTAGAAGCCCCAACATCGGCATCCTTGTCCTGTTAACACTTGAGTCAACGCATAATGCTCCACTAGAGGACGATCGCCTCCGCGCCGTCAGCGAGGTCCCGCTAGAA
+
64512/32254240125432.2623/251132332311424321244612243212342421/3223223323223123221342515452132362252/2236602251220321121225322.14142421031241602232544
@Chromosome_4260068_1_0_1_0_0_0:0:0_0:0:0_14b5f/1
CAGTCATCAAACCGTTTTACTACCAGCGTGTTCAGGAAACTATCGCCATCATTCGCCGCTATTTACCGGAAAATCGCTGCCTGATTCATAAACCGGAAGGAGCCATTTTCCTCTGGCTATGGTTTAAGGATTTGCCCATTACGACCGAGC
+
3129222224/314036,42422222253253323420134254514352302/32/52432225301200442531221/2214433.122/2222731222242452412342-2312123312223435221432122/2170213/
@Chromosome_697962_1_0_1_0_0_1:0:0_0:0:0_14b60/1
ACAGCACGCCTTTTTCAGTCAGGGCTTGCTGAGAAAGATCTGGCTCAGAGCCGTCAGCAGCCAGGATAACTGGTTTGATGTTCAGGCCGTATTTAGAGGCAAACTCGTAGTCGCGCTGGTCGTGGCCCGGAACCGCCATAACTGCGCCCG
+
3240212237422.103222232222142322454421352332242245205326332244201341211021542100134223315124622/221025232526012422442052222234525013320233223/22223421
@Chromosome_1210086_1_0_1_0_0_2:0:0_0:0:0_14b61/1
GCCGGGTACGCTATCACCGGATGCACGCAATGAGAAACAGCCGTGTTATGGTGAGCATCAGGCAGGGATCCTGACGCCACAACAGGCCGCAATGATGCTGGTGGCGTTTGATGTGCTTGCCAGCGATAAACCCGATCTTGAACGGTTGTT
+
326513222312/153221233/21255233225/242/2.201264024365462/424214132112292212122154.0234752236320011212324212141/22305614/322241521415211122125203224222
@Chromosome_5097911_1_1_0_0_0_7:0:0_0:0:0_14b62/1
TCTGCGCGCCCTACGCGTGGGCAAAGCGATAAAGTGGTCGCCATCATTTATACCCCTCTGGATTCGTTGTCAGAAAATCTCGCCGTTCAAACCATGCTGCCAGCGTTCTATGGAAAAGGTTACGACCCAATCATGATGGAAAGTCAGTTT
+
13301005022222124530132232552422630235221022254534333124124332120623200331/332322223/22/22-21201123222132424045220111/123400622/53236000353612214547/2
@Chromosome_2848438_1_0_1_0_0_4:0:0_0:0:0_14b63/1
CAATAAGAAAATCAAAAATATCATTTGTTCGTTCTTTTATTTTTATTAACACACTTTTTATTGCAACTGCTTTTATTGTGTTGTTTATGTCCACTATAACAAATGGCTTCAAATTCAGAAGTGTAGGAGAAAATTATAATTTCGATGTGA
+
22530747/322.1014242/2324531/65021142/51422/42212122425241543147122262421422/626231322214326/204312413212225243/2424453.310420446532234220232221229252
@Chromosome_2793113_1_0_1_0_0_2:0:0_0:0:0_14b64/1
CAATCAGAAAGATGTGCTGATGGAAGATATCGTCGCAAACTACCACGCTAACACCAAAGACGCTGAAGTCGTTCTGGTTGAAGGTCTGGTCCCGACACGTAAGCACCAGTTTGCCGAGTCTCTGAACTACGAAATCGCTAAAACGCTGAA
+
5425221223227312257/203024322124512760225222143253123/122232134321223454//2317122104222334433238125233713344173200235570/25322512331323125222023225424
@Chromosome_640264_1_1_0_0_0_8:1:0_0:0:0_14b65/1
GGTGGAGCCAGAGGTAAAGATGATATAAGCCGTGTTGTCCTGTGGTGAAAGTTGCAGCGGCGCACTGCCCTGGGGGGTAAGCGGGGCGTTATAGGAAAGGCATGTTAAATTGGGAACATCGCTAAAGCGCGGCAGATGATCGTCGGTGGT
+
3522633202352224242220232522022222432222422022323502122221341423/4243123225202333243322221522322212134/2322.056212235442233521212542414431212232422405
@Chromosome_2456348_1_0_1_0_0_4:0:0_0:0:0_14b66/1
GCCTGAAGCAACATTCCCTGGCAAACAAACTGATCAGCCTCTTCCGTCAGTTTGGCGGCACGGAGTTACGTCTCACACTGGTCTGGCTCTACTGGCTTGACTTAATGACCGGAAACAGCCTTGACGACTGGACGAAAAAACTGAAACACA
+
232321.22252232342-342543230022342121122222242205134332533120320022322271328.23222522621402424021.11/210334024720321/212003521/23224202623204.21423440
@Chromosome_3214331_1_0_1_0_0_7:1:0_0:0:0_14b67/1
CCGGGCTGACGATAAATCGCGGCGTTTGCGTCGATCGTTATCTGCAAACCAGTAATGCCGAGATATACGCGCTGGGCGATAGCGCAGAAATTAACGGTCAGGTATTGCCGTTCCTACAGCCTATTCAACTTAGCGCGATGGTGCTGGCAA
+
2302022.4/32231325523,50121233221032224224004365.2243024210345421320/4362222/2225/34222124226224132532252221110322341522133222321422252622254214223222
@Chromosome_1561398_1_0_1_0_0_2:0:0_0:0:0_14b68/1
ATGGCATTCGAACCGCCGCCAACACAGGCGATAACGGCATCCGGCTGGCGACCTTCTCTTTCCAGAATCTGCGCTTTGGTTTCTTCGCCAATCATGCGCTGAAACTCACGCACAATGGTCGGATAAGGATGCGGGCCAGCTGCGGTGCCC
+
02622341223352011213222242033522142123142022322302222211226222042632213342/22/225252543413230422/425231402244/222123232327223332242242231122/424652511
@Chromosome_3924507_1_0_1_0_0_2:0:0_0:0:0_14b69/1
AGCAGGGCATTTGTTGCTTCAGCACCGTAGTGCCTCGTCATCACGCCTCAGCCTTGATATTCCGGATTTGCCTGGAAAACCAGCCTACACGCTTAAACCGGGACAACCGTCGGCCGGCCAACATAGCCTTCTCCGTCCCCCCTTCGCAGT
+
/162022232301/0222222301111234723224424/212222223/54132312202/34222213232223203342222233230200432124363122323/3402312432132322562026132115223441422210
@Chromosome_4237105_1_1_0_0_0_4:0:0_0:0:0_14b6a/1
TCGGTTTGGCCAACCCATCCTCACGATATTGCGTTCTGACTGCCGCCCATTGGGGGCCCATGCTGGTTGAAACCGACGGCGAAACCGTGTTGAGCTCGCATGGCGCGTTAGCCACAGGAAAGGAAAACTCCTTGCAGAGCGCGGTTCGCG
+
410-3152402322323402421121242107232211523224223324310321320213220234613434505121202224252./43532322122421022113144321226324102412222321221321244002323
@Chromosome_564737_1_0_1_0_0_1:0:0_0:0:0_14b6b/1
TTGTGGTTGTAAGGTGCGACGAAACGCCGAACCGCGATGACGCGCCAGCCCTTCCAGATCAACACCGTTCGGCTGTTGTTGCACTAACAGCGTTTTGCCGCAGCCGGTACAACCGCCAATCAGCACTATCGGTTTTTGTGCCAGTTCAAT
+
4222224/.711253142132212351242423132321562102650204202233142/0/2225223512221342324442422122124/33311431340304225342235321222235074505/2200226110453624
@Chromosome_508910_1_0_1_0_0_1:1:0_0:0:0_14b6c/1
TGACCTTTCAGTGGGTTATGAAACTCCACCGGACGGACTTCCAGCGGACGACCCCAGATGAATTTATCTTTAAGCACTGGCGGCAGCAGGTGCGCCAGCGATTGGGCGATTTGCGTTTCCGAAGGCAGGCCATCAGGCGCTGGCGCGGAC
+
25504435141425552/3611.47122326222322324/23332223242312520203021123235021423//22/224323051312333/22221221322203323252402224222230532302552436233432432
@Chromosome_2301289_1_0_1_0_0_5:0:0_0:0:0_14b6d/1
ATATCGATCTGAAGGCAGGAACAATTACCATCAGGCGCAATTATACGAAACTTGGTGTGTTCACTCTACCGAAAACTGAAGCAAGCACAAATAGGGTTGTGCACCTGATCCAGCCCACTATCAGGGTCCTGAAAAATCAGGCTGAAATGA
+
3332337232025113231120126122353622/245212334022122232322322221223443511320132452212570231230521240455422/5452.7524104441315463123222422514514/24244021
@Chromosome_337354_1_1_0_0_0_3:0:0_0:0:0_14b6e/1
GCATGAGCATGTATCTTTATGGTTATGTTATAACATAACAGGTAAAAATGATGAAGCCCAATATCCATCCAGAGTTTCGTACTGTGGTGTTCCACGACACCAGTATTGATGAGTACTTTAAAATCGGCTCGACTATCAAAACAGACCGTG
+
302331443223120022122202232252/405/25220422342364212141203/32821264242221522232334642111/240222/43643204341242333132244222032422233502240/321222112521
@Chromosome_1837668_1_1_0_0_0_4:0:0_0:0:0_14b6f/1
AGAACAGCAAAGACGAGTTTATGGCCGGCATCCAGGCGGAAGTCTGGTGGTAATCTATTTTCGTTAAGGAGTTGTGGATGTCAGGATTTAAAAAAGGTTTTTTATGGGGCGATGCGGTAGTCGCGCATCAGTTGGAAGGTGGCTGGAATG
+
232525314120412323224/3/3101222362322/23423324/53522102423221623202251222232223220233402522.3322562032722332434421240222066534332762222222415614113135
@Chromosome_2324694_1_1_0_0_0_4:0:0_0:0:0_14b70/1
TCATGGTGATTTGATAACCATCATGGGGCAGTTACAACGTAACGCCCGTGATTTGCAGGAATCAGTGATGTTGATTCGCATGATGCCGATGGAATATGTTTATAGTCGCTATCCCCGGCTGGTGCGTGATCTGGTGGGAAAACTCGGCAA
+
2413131232143414220512282121222042232205232425312321-2011333621125363434304522035523452313252252/3043320331221314224232-0101224233302-2365327323203/22
@Chromosome_2943072_1_0_1_0_0_2:0:0_0:0:0_14b71/1
ATTCATCCGATGCGAGGAAGGCCGCCAGTTCGCCGACTTCCAGCGGATCGGCGAGGCGACGGATCGGGATTGCTTTCGCCATTTCAGTCATCACCGACTCTGGATCTTCCGGGTTCGACTGGCGGGCAATGCTTTCCGCCATTGGTGTGC
+
21324/644521022242222422222022322435/222103442/012213213273221226625203522542110251254023522534121403/0224/255-22235221332214442323214212-3232.1312311
@Chromosome_3031030_1_0_1_0_0_2:0:0_0:0:0_14b72/1
CCGGTCGCCTGGGAAATACGCTGCTGCCAAATCATCTGGCCCTGTTCCATCAGCACTGCGCTGACGCGACCATTATCGCCACCCAAGACGGCCGCACCAAAAGCCCTTGCCGGCGCAGACTCGCCACGCAAAGAGAGCGAAGGCATATCG
+
2042221352233202141113324327522123022224042542232/3332422245572035435434322226543362222221315631/4235232222135553402222242-0312311102.0784241241104432
@Chromosome_825681_1_1_0_0_0_6:1:0_0:0:0_14b73/1
TGTCGGCCCGGCGGGCACGCAAGGTGTAACGCATACCACGATTCCGGCGGCGGTAGATGCGACAATTATCAAGCGTACCAACAAGCGCCAGTATCTTGCCGTGATGCCTGGTGAGTATCAGGGAACGGTATATGTCCCTGCAGATCCGAG
+
632601525222322422243./513302233342452242242012332223214242522213425235234223222222212114222201014460042232122222252424632225/224222425/21343223212221
@Chromosome_5005160_1_1_0_0_0_3:0:0_0:0:0_14b74/1
AACCCTAAATACCCCATCAAGAGAAGATTGGTTAACGCAACTTGCCGATGTTGTGACCGATCCTGATGAACTTCTGCGTCTTTTGAATATAGACGCGGACGAAAAACTGTCGGCCGGACGCAGCTCCAAAAAGCTGTTTGCCCTGCGTGT
+
32273432/22216434225233/1.63242322122343243222602221231173033022/34113550213324112033432221/.303321242344/325332623/14324243404203621/21022223104112/2
@rand_0_0_0_0_1_1_0:0:0_0:0:0_1073/1
GGAAGAGTAGTAAGCTTATTCGTGCTCCTCTTGTACTTTGCACGCTACTCAAGAGTAGGACTTCCCAGGGCCAGCTGAGCACACGCAGCTACCGTGGACCCGACACGTCGCCACATCTTGCGCTATCGCCACCTGAGTAGAGCACCATCG
+
428824642621232322212/32043102342022021525120221102211462442214254254413223232/12131105412202022363922132323021432/2124211331245472-26234044255402233/
@Chromosome_4882787_1_0_1_0_0_2:1:0_0:0:0_14b76/1
TTCGGGCGTATTGGCTCGAAAACCATTATTTACGTCGAGGTGATCACCACCGTCGCCATCATTTTGGGGATCACTCTGGCGAACGTCTTCCAGCCCGGTGCCGGGGTGGATATGTCGCAGCTGGCGACCGTCGATATCTCGAAATATCAG
+
122232210431222340/3204123252222252222234203503224221236053/22523033412724202122321152/2233302/3428320213222452522323433213/22102262144,41851356344421
@Chromosome_4535733_1_1_0_0_0_5:0:0_0:0:0_14b77/1
GTTCACATCACGAAGTTGCACGTTATCTACCGCGCCGTCCGGAATAGCTTTACCCCAGTCGCCCGGTTGCAGCTCTGCCATAAACGGTTTCAGCAACGGCACACAAGCGTAAGATAACAGATAGTTACCGTACTCAGCGGTATCAGAGAT
+
31321522/35112226062362234142424232266232222322151231323312/021030512504/552212322153022224533421-3056121122012/322/.2324/0534342232255312/22322236244
@Chromosome_2278396_1_0_1_0_0_4:0:0_0:0:0_14b78/1
AGTGCTCTGCTGATGTCATCAGTTACAGGCGCTTTCAGTTCAAGACCATTTTTCATAGTCAACCTCAACAGAATTCGTTTATCCTTCGCCATGTTCTCCCTTGCCTTACTCAATGTCAGAATCACAAAACCCCGCTTGGTGCCAACAAAC
+
421322324432242552432/21142024122042222212451410132/553112/223442503221102533924422012.253323123/122350203/4812422.30211144241201233245313330404624312
@Chromosome_466182_1_0_1_0_0_4:0:0_0:0:0_14b79/1
AACAGTGCGTTGGTCTGAACTGGATGAACAAACTCAGGCGCTCTACCCGCAACAAAATCGCCGCCAGCCAGTACCTATTGTGATTGATAGCCAAAATCGCGTGATGCCGGAACATCGCATTCTTCAGCAGCCCGGCGAAACCTGGTTCGC
+
5422203522233112/2222331/0132241252232533/14421,22312032233222302226/2604/534322/2402662472322161220241203212222222132/2232.21922332252/23322222434322
@Chromosome_730322_1_1_0_0_0_3:0:0_0:0:0_14b7a/1
CGCCACGACATCACCGGTAATCGGCGATACCAGCTTCGCGATAGATACCGCGTTTGGTACAGCCTGCGGTTTTGCTACAGGCGCGGCAGTTGCCGGAGTTGCTTCAGCTGACGCAGCGGCTACCGGAACACGGGCAACGACTTTCTTCAT
+
0412322252233235066/341224353231/0111426542022324426225251/5022201/1411245022042214362332523251/4231702.242254342232212621460.205342525222044422331342
@rand_0_0_0_0_1_1_0:0:0_0:0:0_1074/1
CATGTCCGTGCACGATCTTGCTGGGCCGCGCTGTTCCTTGAGCTGGGCACCGTGGCTCTTGCATCGGTTTGGGCCTCGTTTCGAAGGGGTCTCACTATAAGATATCCGCGGCTACCTTTGTTGTTCGAAGTTCTTTTTACACTCGGCGCC
+
2434-123244326223322511222262121/544033452402724212226/2243226240241202424334331241/32222222/134143342222442533252202023054512624212231325252552242062
@Chromosome_941366_1_0_1_0_0_3:0:0_0:0:0_14b7c/1
AACGCGTACTGGATGGCGGGCTTTTCTTTTCGGCTGCCGATGTCAAAACACTCTACAGTATGTATAACTCGGCGTTCCTGGACCACCTGACCAAAGCAATGGGCAGAAAATCCTTTGAAGAAGATTTAAAAGCGCTGCCGGAAAAAGGCG
+
352213414312120210643471/0202323612226222223522322/2203352836423225216/024236333610331.401202422323133332132344.252440223041221243122332222223424/3163
@Chromosome_2195150_1_1_0_0_0_2:0:0_0:0:0_14b7d/1
AAAAAGAAAGTCATTATCTCGACCGGCTCAAAAGCGTTGCAGGATCAGCTCTCCAGCCGCGATTTGCCAACAGTCTCACAGGCATTGAAATATACGGGCAACGTGGCGCTGCTGAAAGGGCGCTCAAACTACCTCTGCCTCGAGCGTCTC
+
/01152201/2212224004232131224423620422030225123//261254.47215.212243.2233/22262313222213226012284552225323553722224222221202225325/12426714125/3323002
@Chromosome_3704327_1_0_1_0_0_5:0:0_0:0:0_14b7e/1
TTGGTGACAAATGCAGGCGTTTGCCCAAGCGTCGCCGCTGCAGCACGAAAACTCACGCTGTGGACCATTTCTACCAGTACCTGCAAGTCTTTGGCTACAGGCCAGCTATTCAGCATCGTTAATTATCCGCAGTTGGGATAAGCGCAGTGT
+
04223245240202224144126250426421524.123350424232222325163124313124222223233213332224/424533222231125212123322547044222263234/23431241032.30314232/0422
@Chromosome_5199541_1_0_1_0_0_1:0:0_0:0:0_14b7f/1
GAAAAGTCAGGAGATATTCATAGGCAAGTAAGGTTTTATACTTTGCTGACAGGATTCAGGCCTGTCTCAGACTGACATGGATGTAATGAACAAAAGGGAATGGCTATGGAAAATGAGCATCAATACAGTGGTGCCCGGTGTTCAGGGCAA
+
24122321212/2/25242375451211434222512252532242252221312/33325241-2213224123332202232211200524-4222.022223222222/13221123322225.1/263230342343125332222
@Chromosome_2226237_1_1_0_0_0_5:0:0_0:0:0_14b80/1
GATTCTCCTGATTTGTGCGGCGTCGTGGTTTGGGCGATTACTGCCGGTGCTCTGGTGTATGCAACTCATCAAAGGCCGTTGGCGACACCAGGCCATTCAGGAGCTGATGCGTTTTTCCAGGTGCGGGCATTTTGCGGTGATCGGCGTACT
+
02252422232223022553002134226412.15653301322322602213442233724534212233423432215522222023344272430222223223202134325546/126053222/2642322213432432252/
@Chromosome_209587_1_1_0_0_0_4:1:0_0:0:0_14b81/1
CGGTTTCAGCCAGACTGGCACTACATCGTTCAACTTCATCAGATGCGCCAGCGATTTATGACAATTGCGGTCGATCAACAACGTACTGCCGGATGGCGCGGCGTACATACCCACAATTTTGTTCGACGTCGATGTTCCGTTAGTAACGAT
+
22421330023222230324412131461243223/2122332222256132.22323131040225212/2.11/2221232214122/2213204222626314632024127455.3522222101433234/230214/1132243
@Chromosome_3972209_1_1_0_0_0_4:0:0_0:0:0_14b82/1
TAGTTTTTGCGCAATATCAGGTAGCTGGCGAGGGTGGTAATCAGCATCAAGGTCAGGGTGTAACCTTCGGGAATTTTAAAGTGCATCGCCACGCCCGCAATGATTAACCCGACCACGGTTCCCACGGCGCGATCCGCAATCCTCAAACGG
+
.24324220231212/131664221211422321132305.34352234332343/0423.22105430320/2043421234132032253423224632122422213/321422222222-22240655301423343212622.21
@Chromosome_878699_1_1_0_0_0_4:0:0_0:0:0_14b83/1
TTCGAACTCCGGATCCTGCGCGTGTTGCATCATCAGCCCTTCCAGTTCATGGATTTTCTGCTGCAACGCTTTCGGCGAGATATCCATCGGCACATTATCCGGCTCAACAATCGGGCGCGATTTTCCTCTGCCCTTCGCTTGGGTTTTGGC
+
306233202122442140413/2331432012034221223127203222372022016223222246113041312014541312225/601323352324424145521221223221264/41521323541322033347212431
@Chromosome_4506588_1_0_1_0_0_6:0:0_0:0:0_14b84/1
ATGCCCCCCAGACGAATTACCGTCAAGGCGGTTTTATCGCTTTGTTGCTGGTGGAGTTGCAGGTGACGTTGCACAATCGCCCCAAGGCGAGTCAACATCCCTTGCTGTTGCCAGGCGTGACCGGTCATCAATAAATCAATTTGTTGTTGT
+
225232324275221373//22423/222213262122324.22216242122223340151045235021314/201332364322154122123215132/2224122243243023422/2722/2624131433434425523313
@Chromosome_987599_1_0_1_0_0_4:0:0_0:0:0_14b85/1
TAACACTGGCGTGATAACCTTTTGGCCCCTGGTGGACATCAAACTGAACGGATTGTCCAGCTTTTAGCGTTCTGTAACCATCCATCTGAATGGTGGAATAATGATCGAAAATATCTTCGCCGCCGCCTTCAGGACAGATGAAACCAAACC
+
12122643330042/302722322522422323433022510201122225235225358452422322202341/11642252230324231234230325//5522525.02/233446/72022035201102322232/1223/61
@Chromosome_698497_1_0_1_0_0_2:0:0_0:0:0_14b86/1
GAGCTGCTCGTCAGCGTAAGCAGTGATTTTGATAAACCACTGCGGGATCTCTTTACGTTCAACTTTGGTATCGCAGCGCCAGCAGCAGCCGTCGCTAACTTGTTCGTTCGCCAGTACGGTCTGGTCGTTCGGGCACCAGTTGACCGCAGA
+
322402361624122311424324/3524320341202241227332032222-42222/2212220232224522126742242212422322213243323/4144023623222621534301222244-30242127223012243
@rand_0_0_0_0_1_1_0:0:0_0:0:0_1075/1
TTCCAATACAATGTGTCGTCCTTTCTAGACATAGATATGAGCGGCCTGGGCTATGGGCGTGCCATGGCAGATGTAGAATATTCGTTATGATCTGTAAAGGGCGAAGTACCTACGTATCGGGCCCCGATCTTGGCATCGGAAGATGTTTAG
+
22204223222236633332222324220551234121630223512122614/22021,44352212427554320/3231424222205313354360-4124221622122162322324/43504241124335353232222232
@Chromosome_1565327_1_0_1_0_0_1:0:0_0:0:0_14b88/1
CAATTAACTGCATGGCGCGCACTTTCGGCGCACCGCTTAACGTCCCCATATTCATACAGGCGCGGTAAGCGTGCAGGGCGTCGAGATCGTGGCGCAGCTCACCGACCACGCGGGAGACCAGGTGCATCACGTAAGAGTAACGGTCAACTT
+
24222624/322422225102232032252251220212.60221322052321022243122222322242323215482122330222243332422312321532116523632225445203142633005162343542260121
@Chromosome_740852_1_0_1_0_0_2:0:0_0:0:0_14b89/1
TGGAAGAACCTACTGCACTGAAGAACGTTGCATGATGCGGATTCCAGGAATCAACGTAAAGCGTCGGGCTAAACCAGAACCAGCCGATAATGCACAGGCCTACCACCGCAATAATGACCCCCCACACAGTAATGCTACTGATTTGCCCGG
+
222/103214123255.22402313423/325.21222221222224322401522/2132522223320234-233222202326220232225152220332122242321314121225242222542222425/223227221414
@Chromosome_276176_1_0_1_0_0_2:0:0_0:0:0_14b8a/1
TCACTGGCGGACGAACTGCGGCAGAAGGGCGTTTTCAACATGCTGCTTTCTGACGGGCGCTATGTGATGGCGTATTGCTCGACTAATTTACACTGGATCACCCGCCGCGCGCCGTTTGGCGGGGCAACGCTGCTGGATCAGGATGTGGAA
+
42312.20022223124434522434541231421743224121052231251233223312454203/2437165424/02233622413322221132243232032262242/0220324314552416312232221135232323
@Chromosome_1705938_1_1_0_0_0_2:0:0_0:0:0_14b8b/1
CACCTGACTTTTCTCACAATGGATAGTGAACTTATAGGCACCAGTAATGCTGGCGCTATCGAGCAACGCATAAACGGTAAAGGTAGTTGCCCCCGGTTTTACCGTATCAAACCAGAAGGCGGTAAACTCAGGGAACTCTTCTTTACTGTC
+
11241333-1222622/222112/23215452/4262262521552/354622653312220321226.222532222/112452312232222203284202322141224202342223/616334/225432222322361422341
@Chromosome_1506538_1_1_0_0_0_2:0:0_0:0:0_14b8c/1
AAACGCCTTTCCGTTCGTCCGGCACATTTAGCACGTTTACAGTTACTGCATCATGAAGGTCGTTTGTTGACAGCTGGTCAAATGCCAGCGGTAGACAGTAACGATCCAGGGGCTGCGGGATTTACTGGCTCAACCGTTATTGCTGAATTT
+
012444241023241232323.712222645.3550252212212.552334320325362442235/0223333463222/2610423316332432522216250620/22232332/412555.2245225.5624343353232.1
@Chromosome_5033637_1_1_0_0_0_1:0:0_0:0:0_14b8d/1
TCACCACGCATGATGCGGCCCTGACGTTCAGCTTCTGCCAGCGTTCTGGTCACTTCATAGTCGGCAGTCGCGCGCAGTTTTTCCGCTTCTTCCTGACCTTGTGAACGGTGACGACGCGCTACCGCTTCACGCTCGGCGCGCATACGGTTG
+
221434315025225315.64322221112112365332534002002222321233.162604514132034246533420.62204214422432321224223001340224212/5022137420332723224621512114150
@Chromosome_4567477_1_0_1_0_0_4:0:0_0:0:0_14b8e/1
GCAGATTTCACCTGATCTCTCGGAACCGAATCTGCCCTTTATTTATGTGCCGCCGGGCCGTTCTAACGGTTCAGGTTGGTATCTGTATAACCGCGCGCCAAATATTGAGTCGATCATCAGCCATCAGCCGCTGGAATATAACCGTTACCT
+
222015454344022520224252323042/520122224320222213225323445022330/331/51424322423444212252/41434252620213221422/22822122221222223/2/222222242/202222343
@Chromosome_3798075_1_0_1_0_0_1:0:0_0:0:0_14b8f/1
GGGGCAACAAAGTATCGTCGATGAGGGCGGCATACTATATCTCTCTGGGGTATCGAGTAAATCACAAAGCTGGACTGTACGCTGGGGAAATCAGGCAGATCAACAATGTCAGTTTGCTTTTAGTACACCGGATTCAGAACCAACAACCTC
+
30334034462435422224353330412423320222220022214.321762040332011223333414214322202220222024252424311512223532222425,342/131311610204/50232-202262/23144
@Chromosome_1075416_1_0_1_0_0_3:0:0_0:0:0_14b90/1
TTGAGGTGAGAGATGTCGCGCAACTGACCAGTCCGCTGCCGAAAGGGCCGTACGGCACAGTGTTGAGCAACCCGCCATACGGGGAACGTCTGGACAGCGAACCGGCGCTGATTGCGCTGCATAGCCTGCTGGGTCGGACCATGAAAAACC
+
2427236221054020241232244135131362421422122242443324353251/4331265335202302430324332543221311/4221262321224035112255232/121526213/1323422222210232/133
@Chromosome_2844983_1_0_1_0_0_3:0:0_0:0:0_14b91/1
CGGCGGGTCTGTCGATGGGCGCTTCGCTACTGGCAAAAGGGATATTTCATATCGAACTGTAAGGAGAGCCAGGCAGCTTCTTACTGGAGAATCTCGGTTATACCTTTGGTTTTATTATCGTCATTATGGCCCGCCAGCAATTATTTACCG
+
/43002/31232.222212413012/433222525432210625123463411150221032235231141211261142233124232.3413523112342220524212331022/112523050/32540340312222.52/42/
@Chromosome_2742873_1_1_0_0_0_2:0:0_0:0:0_14b92/1
GCACGGAGTGTGATAAACCACTTTCAGCGGCAGCGGTTTCAGCGGTAACGTTTTGCCTTCGTCCAGCTTGCGCCACAGCCAGCGGGTTGCCAGTTCGATATGATTGCGCAAGCCTTTGTTGTCGACATTCAGCACTTCCGGCTATTCGTC
+
4325144222162352221332/201344314322117210122623145/20102153222232662221/32222141302431/2132112544336321/03/4327124242203451431.32234245231232532/2/32/
@Chromosome_1142335_1_1_0_0_0_2:0:0_0:0:0_14b93/1
ATGTGTTGAATTCGAATTATATTCACTTGATGAAAATCGCGTATCAGTTACCCATAAACTAAAATTCACACGCCCGACAATGCGTGGTAGTAAATCAGAAGAAGACACAACTAACACCCCGATGTTTGTAAATAAAGGTGGTGAGCTTAC
+
2253344326242322233522241343224262336204402/3221422304623/23631133222065264222420543322233522124345524354212122232/4122334/13202363044320+21232323/501
@Chromosome_4151484_1_1_0_0_0_5:0:0_0:0:0_14b94/1
GGTATAGATAACGGTTGCCACGGCGTGGGGTGTGTCATGGTAACCATTGATGGCTTCGTAGAACAGCACAAAAGCCAGTGCATGCAATAATAACAGCCCGGTATGCAAATCCAGGCCAGCAAACAAATGTAGCATAGGACGTTACGCCAC
+
221346214433333410242221211246354022243021531351353242622033420231022023142252353/2527223012252,2344/56203223232334004143224442122342/2061222223343112
@Chromosome_3663829_1_0_1_0_0_6:0:0_0:0:0_14b95/1
CCCCCTCCCGGTTCGTTGTATTCTGGCGTACCAAAGTTATCCAGCCGTTTTTCCTGGATAATGACGGGAAAATCATCCATACCATTATGGTTGGGGATAGGCAGCGACTTGCTGACTTCATCTTCCACCAGCCACATTCCGGCAAGGCCG
+
22451301642222032721222334420233712132222145253522131231/4124223/4251322221030252530324156/322422232510221522322223215.7241221142222246123122213114222
@Chromosome_1678113_1_0_1_0_0_4:0:0_0:0:0_14b96/1
TTGATTTTTTGCGTCCAGGCTTTGCCGGTGACACCTTACCTGCTACTGCGCAGGTACGTCATCATGGCAAGCTAACCGGTGTTTACGACATCGAAATTGTTAACCAACAACAAAAAACGGTTGCGCTGTTTCGCGGTAAATCTCACCGCA
+
52043654222332212.3425234252532244512242303232222123243442351222222235254152132233264210321731/34222203237/50//214253252226432323142/23022123143233232
@Chromosome_2763492_1_1_0_0_0_3:0:0_0:0:0_14b97/1
AATTCAGGCGTAATCAACAACCCCTGTCTATAGTTAGTGACAGGTTTTACGCAAATGGACAACGAGAATGTCTAATCAGTTTGGTGATACACGTATCGATGACGACCTGACGCTGCTTAGTGAAACACTGTAAGAGGTGCTCCGCTCCTC
+
142620614823/224132/5466322211123.1323122222323244222220202652132232.5323227232.42222531235312122234041842220223235142223622220336/4531322302821123322
@Chromosome_4521095_1_1_0_0_0_4:0:0_0:0:0_14b98/1
CATGACTTTGGGACCTTAGCGGGCGGTCTGGGTTGTTTCCCTCTTCACGACGGACGTTAGCACCCGCCGTGTGTGTCCCGTGATAACATTCTCCGGTATTCGCAGTTTGCATCGGGTTGGTAAGTCGGGATGATCCCGTTGCCGAAACAG
+
244220225233652222227432122223044263201454344153113323442263526244442222-3234223332404202222221543432434/2211313/1214032521/12212234321334563734116345
@Chromosome_2183912_1_1_0_0_0_3:0:0_0:0:0_14b99/1
TGCTCAAAACTCAAGGCGAAGCCCCAGCGCTCAGCGGCAGCCTGTAACACGCGTATCCCTTCAGGAAGGACTTCTTTGCCAATCACGTCTCCCGGGATCGCAGCAATACGCATCGTTTTCATCATTGGGTTCTCACTTCCTGACCATTAA
+
22/.2233211421232343214312/220/502232224522122222113322222012511421411/242323/2525332130244222115122347452114137/243232333033532322501/734223543030320
@Chromosome_5192366_1_1_0_0_0_2:0:0_0:0:0_14b9a/1
CGTTATTGATAAACAAAAGTCACGCCAATAATCGATTGCACATTCCCTGCAGTCACCTGCCCTCCGGTACGTGCGTAATTTGCCGTTAATCCCAGACTTAGCGCCGAAGTCCCTACTGCTCCTAACGATACCGTGTTATTCGCTGGAATA
+
4321244344333023211322430242322627322/02451172020246340244425422322135733223332222445322222452/52232122226330232221//3322522113311202331/2823510523341
@Chromosome_2623040_1_0_1_0_0_3:0:0_0:0:0_14b9b/1
GGCGGGTTTGCTCGCGTCCCGCCGCCCGTGCTTTAACCGTACCCAGGCGGGCAGTAACCTCCGCCCGATTCTTTGCCCAGATATCGAGATGCCACCCCGCCGTTAAGCCAAAAGTTCCGTTGGTGTACCACGGACCGGTCGTACCTGCGG
+
24027/4122322222031556232331220662322223000231022053230216452/31132/5522/236012./123222/20431//252421121/131213544231254222133126226226203244422227523
@Chromosome_3170537_1_1_0_0_0_3:0:0_0:0:0_14b9c/1
CGCTAAATGAGAAGTCGCGCTTGCGATAGCCTTCGCGTTTGAAAGCCAGCACCGCGTTTGGCCCGACGGTCACGGTGCCATCGATCATTCGGGTGAGATGCACGCCCAAAAACGGCATTGCCGGGTCGGGAATGGGGTAAATCAGGTGGT
+
1.622222240214103142230/2011021/1324152245222221322222353222223212132542223222124121/13224122512106/324252324/6241221.11332222311518233224124236512122
@Chromosome_3350488_1_1_0_0_0_3:0:0_0:0:0_14b9d/1
GTGATTATCAAACGTAAACCCGAATCCATCTTCGACTACCGTTTCGAAGACTTTGAGATTGAAGGCTACGATCCACATCCGGGCATTAAAGCGCCGGTGGCTATCTAATTACGAAACATCCTGCCAGAGCGGACCCCAGTGTGCGTCGGT
+
2300/23222331/4224014324321342222324413112100211.224503.244233331251222/254212/222.513234326200242/2342436432244522211/421053441322105710112212525.12.
@Chromosome_1685460_1_1_0_0_0_3:0:0_0:0:0_14b9e/1
TTTGCCAATACATCCAGTTGTGCTAACGCATCGGGGTCGAGTGCATAATAGACGCGTAATGATTCATCAACCTGCGCACGGGAGCTGTTTTCCTGCCTCAGAAAAAACTTCGCCCAAATATCATTGCGTGGCGTATTTTGCTTTAATTCC
+
13113124224521142332423331002612522234123/212322334003/42621145632404074223/322222120225431027222424303232213314/22222//2301222332/4324433224102241221
@Chromosome_503075_1_1_0_0_0_3:0:0_0:0:0_14b9f/1
GCATCGCGATAATGACAAGCAAGGCGACAGCCCCGAGATAGCGACGCCATTCCCGACGGAAATACCAGCTTAATTGAGCAAATAATCGCACGCGTTGTGTCCTGCCCTGATTCTGGATATTTATTCGATGGGTAAAGACGGGGTGTATTT
+
2/2125122212/22253234231124/2312/432534232123550054221205354243465422231434213520324323523110325642220/232421432141323412542462424223/422/423135331144
@Chromosome_631877_1_0_1_0_0_4:0:0_0:0:0_14ba0/1
CGGCGCGTTAAATCATATCAGGCGTAATACCACAACCCTTAAGTTAGCGCTTATGGGATTGCTCCCCGCACAACGGCGACTTCTTGGGTTCGTAAGCGAGAACAACCTTAAACTCAATATTACGTTCCTTTACGGTGAACTCCCACAGCG
+
342234012412044425212471533103/2.442233425124420313201/35234414213225243222124022444153312222125310341522023/42220210220423034320242131322331334224323
@Chromosome_2700358_1_0_1_0_0_0:0:0_0:0:0_14ba1/1
GTTTAATGGTGAGGTTAATCGGCCCAACGGAAAACGCGTTATCCTGATAGCTAAACGTCACGTTACGCAGCTCCAGCGTTTGCCAGTTGGGAAAAGCCTGCGGGCGCGGAAACTCAGCTTTGAAAGGCGCGAGCGCGAATTTGTTCAGCT
+
231022123322311023704324235242-0223527420022123210324262137243624354333420253224413241.10232322145/3/61252304422221/23217232022032326442202045122301/2
@Chromosome_898729_1_0_1_0_0_4:0:0_0:0:0_14ba2/1
CAGGTGGAGAGCAATGAACATCTCGGTATGTTGGTACTGTTTGCCAGCGGACGGGCGATGCAGCGCTTTCTCGACTATGTGACGGATTTACGCCTGATGCTGCTGGTGCAGGGCGATCAGCCGCGTTATGGCTTACTTGAACTGCACCGC
+
22124313422432201110531341220212222013123222101240101323222023445502/6332234112453222230472521253432422/2303012232402102346464344263131222524456434222
@Chromosome_5079573_1_1_0_0_0_3:0:0_0:0:0_14ba3/1
TCCATCATCCGCACCTGATTCACCAGCACCACGCCGTGCACATCGCCTTCGTCGCAAAGTAAAGGAACGCTAAATCCGGCATAACGGGCAAAATTTCCGCCCTGCGTAACGGGGGCCACCAGCGTCATTCCCAGTTGATTAAAGGCTTGA
+
2/22243532433123334424130162/322333244211205/2022532361511374411372320402243233232324351641242521212222023200022611423122202..512243.34227422/26222222
@Chromosome_1952410_1_1_0_0_0_2:1:0_0:0:0_14ba4/1
GCCAGCAGCGCCTGAGTTTGCGCGTTATATTGCTGGCTAAACTGCTGCCAGGCTTCACCATCAATCTGGCCGACTCTTAAAGTCAGCTTGCCGCTGCCCAGATCCTGATTCTGTACCTTCAGGCTGTTTAGCGAGTAATCCAGTTGGCTG
+
320421235222423242324325221242255600022//2310412382213/332212644043224203604522222232245220232232003515.4/3122221/1/73291232263/2433122233/22304243233
@Chromosome_1368943_1_0_1_0_0_4:0:0_0:0:0_14ba5/1
TACGCCGTCACCTGGCTTTCACGCGAAGTGACAATGTCACAGGATGCATTACTTGCCGCATTACGCTTAAGCGCCGGTTCGCCTGGCGCGGCACTGGCGTTGTTTGAGGGAGATAACTGGCAGGCTCGTGAAACATTGTGACAGGCGTTG
+
33/0222230032222062020224-41202123013544513272035252531131344323224121102222121120242122234252031323456213422123331413244522211012224441.2211242102622
@Chromosome_3880953_1_0_1_0_0_2:1:0_0:0:0_14ba6/1
TGCACTATTAAACCTTAACGGTGAGTTAATTGGCATCAACACTGCAATCCTTGCGCCTGGCGGCGGGAGCGTCGGGATTGGATTTGCCATCCCCAGTTATATGGCGCGAACACTAGCGCAGCAGCTTATCGACTTTGGTGAAATCGAACG
+
20331354242383143232142501033242432542216261003121/234/5335021323304254621643322033/62031125323564.132222224551202223122134424241622125206232350343231
@Chromosome_2961797_1_0_1_0_0_2:0:0_0:0:0_14ba7/1
GCATATATCCCCTCCGCTTTCTCTCGCCCACTACTGGCGATCGCCAGCGGGGTCATAAACAAACTGTGCTGCGGTAAATGCACCTGTAACGCCGGGAATTGTTTGCGAAACAGTTCCGCCACGCCCGGGTGCATACAAGAGCCGCCCGCC
+
.153302132232232521323340/004434020220142232525.021222420126222213122216245322231243323542/2224323521072604/344264055022122324023320132014225202225224
@Chromosome_508468_1_0_1_0_0_2:0:0_0:0:0_14ba8/1
GAAGGGCTGGATGTCAACAGTCACGGCGAGAATGCCTATAACGCGTAACAAGCACTGCAAAAAACAGCCCGACGGTTTTCACCTCCGGCTATTTTTTTAATTGTGATTACGCATCACCCCTTCCTGAACGATCGAGGCAACCAGTACGCC
+
23221243472235511261124631241121437422/52340322321212332023.33334312233232422/03423134452345462433212462264413142.122214232313320045231034214244154203
@Chromosome_2499016_1_0_1_0_0_4:0:0_0:0:0_14ba9/1
GAAACGTAATCAATAAAAACGAGAATAGATCAAAAATGGCCCGTTGACTAAGGATCACCATCGTTATATTTCCTATTCCTTGATAGAAAAATGAAAGAATATTCATATAAAGAAAACAATATCCTAGTATCAACATTAAAACAAACAAAA
+
2222231424132243012322222522223334023422122533/542/310/32423165220234222431230432111236272234/124422741414211342/414353112234122232/212411302242203431
@Chromosome_451208_1_1_0_0_0_0:1:0_0:0:0_14baa/1
CAAAGAAAATAAGCCAGCATCGACTGGCTTATGGCAATAAAAGATGACAAAGGCGGATTAATCGCTGTTTTTGGCAATTAAACGTTCCGGGATAACAAAATTGAAACGTGTTCCTTTTCCTACTGTACTCTCAATATTCAGGCGACTTTC
+
222225101411224022406052114443533422364422411223422312226225022433324141042102545021-22/1342356524540643023223122220112422221145340363223.6322/7/21623
@Chromosome_2789640_1_1_0_0_0_4:0:0_0:0:0_14bab/1
ATGCGTATCTGTTAGGCGCGCAGCTGCTGGGGCTTGCGCCGCAAGAGTGTGTGGTGGTGGACGATGCTCCCGCTGGCGTGCTTTCTGGCCTGGCGGCGGGTTCCCACGTCATTGCGGTTAACGCTCCGGCAGATACCCCGCGCCTGAATG
+
242142225537315011431264235421423213/324231422.523022234123223654422242023732412235226416165421111212222215412332623232342423236321322112222225/514-23
@Chromosome_3648709_1_0_1_0_0_4:0:0_0:0:0_14bac/1
GCCATTAAGCCTTTAACAAAATGGTTATTCATCGTTCACCCCATGCGTTATATATAGCCATATATAGCGATATTTTAGGCAAAGAACGACTTTTGCGCACGGTATTTTTTCATGCTTGTTTAAGACGTAATCCAGTAAGAGATAAACCTA
+
/1143436242140413212/22312222/6523122444323131433224322415222044244531222022513412153-321522241324463225133422032322443213422424326/1247222//410023435
@rand_0_0_0_0_1_1_0:0:0_0:0:0_1076/1
ATCTTTTTTTACTCGACTCCCTGACACCGGGGGGAGTTGACGATAGCGGTGGCACATGCTGTTGTACGATATCTGGTGGTCCCTAGGGGTACATCAGACTCAAACCATTGGGTGAGGTTTGTTCTTGGATTCAGTTTGCACCGGGTTGGG
+
3224/4220421242153//2424.2112243352332330325/6225255332221541121140252261141232251323413422521232342227221541223022243236352302324240422120122-0022432
@Chromosome_2767023_1_1_0_0_0_6:0:0_0:0:0_14bae/1
CGGGTAAGGGTAATCCTGGCTACCAGGCGCTGTGTCGTAATATCCAATCGGGGACGCCCTGCGCGGTAACTCTGGCACCGCTACTGACAAAGAACTCTTTTATATACTCGACGGACCTATTCAGCTTATCAATATTGTAGGCATTACGTG
+
222122453333221331/3521412132242227116532133422332322.412252421132234405242223722111234201232422125221226652243012/20344332-125/322002344227213423104.
@Chromosome_4990984_1_1_0_0_0_1:0:0_0:0:0_14baf/1
CAGACATGGGCTGGTGAAAATGGTCTGATCTTTACGGGTGCACATGACCCGCGTAAACCAATCAGTGAAAATACTGTAAATAAAGCCCTGAGGGTGATGGGGTATGACACAACCCAGGAAGTCTGTGGCCATGGATTCCGGGCGATGGTG
+
1242//21723312421242325511/34232154125615221222332442/240325221325/222252261233244231331233401210233464433302532622/3423242312241201442223612424220213
@Chromosome_3940237_1_0_1_0_0_2:0:0_0:0:0_14bb0/1
CAAGGGTCACCTTGGCGTGCGTCGAACTCACCTGCTCGATATCAACCATGCGCGGTTTTAGAAACTCTGTCACAGAACCCTGCATTGTGTCCTCTCTTTGGTACTAAGCTTTACTTGGAGTAAAGCTCGACGATCAGGTGTTCGTTAATG
+
-2523,6/52235225222112040620210241622321328127122223332214431221221443052203022224124/2461222/2/02226/25522222255131243340442/3222323233323/3242122324
@Chromosome_3394032_1_1_0_0_0_3:0:0_0:0:0_14bb1/1
TTGATGACTCGTACGCATGACCAGGGAATATCCAGCGCCTGACCAACCACGCGGCGAACAATGTGCGGGATCTGGGTGCTGGAAACGATGGTAATTCGCGAGTCATTCTCCATCTACGCCAGCGATGTTACGCTTTCCATGTGACAAGGT
+
4521521/4241342142321436432072420264/33225222522460223342222322/222226112334231/2224424222354253523224403514332513212452322324363233122322424200222212
@rand_0_0_0_0_1_1_0:0:0_0:0:0_1077/1
TTTCGGGGACCCTTCGGGCGGCTGAGTAGCCGCCAACTATTCGACCTAACGGTATTTGTAGGGGGATTGCCCGTCTACGTCTTGCTTCCGCGGACCTTGGACGGTAGAATTCTCAGGCGACGCCGAACCTTGACCCTTAGAGCGGATCCG
+
4254623223033221444036543211324540222231243334213232126623220124223423232215212472522025152252256222142423441241511322.052.02.351524243203223325233543
@Chromosome_3020298_1_0_1_0_0_4:0:0_0:0:0_14bb3/1
GCATCTTCGCTCTGTTTTCAGCCATAAATTGCAGCGTATGCTCAATGACCCACGTGTCGATACTAGACGATAAACCAAATTCGTGCGCGACCGGCAAGAAGCTACCGGGGCTGATCAGTTCATCATTCTCATCTTTCATGCGCAGAAGAA
+
55121012227325325012312222222542356423/453122253//32.5232214341231522102/51210332572352250223013213142224.32234522412-244213421/1222333324332101225222
@Chromosome_2031764_1_1_0_0_0_3:1:0_0:0:0_14bb4/1
AGATGGGCAAAGACTACACACAGCAATTCGTTGTTTCACTCAGGGGATTTCCATGCTTATAAATCAACATGTTCATTTATAACCGTAAGCTAAGAGTAGGCATACGGACTTTTTGCGTCGATCAGATTCGTCTCATTAGTTTAACAACTG
+
5131226231323254352125/2031232161222202732343211122123223432422245223123322114122254301322544132441332020213223223343211112332123752452252202222243.11
@Chromosome_2898758_1_1_0_0_0_1:0:0_0:0:0_14bb5/1
TAAACCTCGATGATAGGTAACCTGAAGGCTGATGACCAGCAGGCCGTTTTTGAGGAAAAACCATAAATTTAAAAGGGGATTGAAAGATAAATGGTGTATTAGCAATGTATCTCTTGATAATGCACTTCTGGCTGGTAAATTTATTGAAAT
+
4221215122103111134314322223415/1542220141222122127024553512174253442226320244252222222232140/221332314222324521122322515540523432/2120133242342323216
@Chromosome_5244364_1_1_0_0_0_7:1:0_0:0:0_14bb6/1
CAAAAGGTAAAGTGCTGGATGTCGGCTGTGGCGAGGGGGTGCTTTCAGTTGCGTTTGCGTGCCATTCGCCGAAAATTCGGCTCACCTTGTGCGATGTCTCTGCGCGAGCGGTAGAAGCCAGCCCCGCAACACTTGCGGCCAACGGTGTTG
+
1602526.2231.23532432220225134432326321032555333/145402/22611225023334322020201223232313222211123.12222221312.11422222326423/513/330233322221324032514
@Chromosome_2607006_1_1_0_0_0_5:0:0_0:0:0_14bb7/1
GCCAGGCCGAGTTGATTTTGCGTGATGGCTTAACCGTGCCGGTCAGCCACCGTTATCTGAAAAGCATAAAAGAGGCGATTGGCCTGTAAAAGCCTGCTAAAATGTCTTTTTGCCTCATCAACACCTGAAGGCCTCATGCTAAGTAACGAT
+
22/41242314133/3233241233312422/42623/12240230421222212222155525252343054302143222143120243542042202382043.2.2151122523333342//22525434222222642222002
@Chromosome_1576622_1_0_1_0_0_4:0:0_0:0:0_14bb8/1
TCTAATTACCCGCCTCGCAAACTCCAGTTTTCAAATATCTATTTCAGGTCAAAAGATTGAATTATTCACTGAGACAATACGTAAATTCGCGGGATTTTTGACAAAAGTTTCTTTAGGATTTGTCTCATCGTATGATTAATTACACCAATC
+
0305242.3542414542021421221/542262312413/2354.32.225342020233244.34261424122154222423235213122454012.2032/0341.382211173223204333131161213502155222234
@Chromosome_1488470_1_1_0_0_0_1:0:0_0:0:0_14bb9/1
CAGCATCTCTTTCGGGATGGCTTTCGTCGCCGGCAACATCCTGGTTCCTAATCCCGCAACGGGGATAACGGCTTTGTTGACTTTCGTATTAATGGCAGCCATTTAAATTCTCCTGGACTGTTCGTGTTTTGAACGTGTTCATATTTCTGT
+
0212242232632120151212/3240350037/253/2213124343464/2322222061262/2/7345651320223210264222202323322456522322235521423212342333433542322312312224222645
@rand_0_0_0_0_1_1_0:0:0_0:0:0_1078/1
GGAAGGACGGAAGCGCCGGAAACTTCCCCCGCTCTAACGCCGGTAACCCAAGGCTCGCCTCCACGCTGTGATGATAGAGTTCCAGTGAGTACATTAAGTATAAAGCGATTGGACTCTATTTCGAAACCGTGGGCGGGCTATTTCGCCACA
+
2323230412212132/34002202220713231/0/15025325023222242352270312/3222152421334314032036234222423/5332221251422242311232224/42221/2222224232202353423122
@Chromosome_1121597_1_1_0_0_0_1:0:0_0:0:0_14bbb/1
GGGAACTGGTGGGGCGGCGTCTGCAACTACGCCAGCATCAACGGCAACTCAGTCAGCAGATAGTCGCTGCCGCCGATGAGATCGCACGCCTGGCGCAAGGTCAGGCGAATAATGCGACAACTTCCGCTGGAGCGACCCAGGCCGGGATTT
+
4101403622533353222363201240232411530212432422164441332236323632422442-024023/6431325.3322/20522220223533222446423222226130222532135222132244224033//2
@Chromosome_1102716_1_0_1_0_0_3:1:0_0:0:0_14bbc/1
ACCTATGCCGGATAACGCATTCCGGCTTATCTCAGCGGGAAGAAAATGAGCCTGCATCAGAACAGTTTCTCCGAAGTGCTGGCGCTTGCAGATATCCGCGGACATCTGCCAGAACATATTGCCCTCGTCGGTCTGCAACCCGCTATGCTC
+
203312213354243431215522217242412023525232103323721422123226/42332123422256125424002242214,244323224215126003542212/250602.23122463712212/32120/423146
@Chromosome_885750_1_1_0_0_0_3:0:0_0:0:0_14bbd/1
ACTAGGTTAAAGCGTGAACTATTTCTTTGTACTGGGCGTGTTACTGGTTAGTAGTATTGCTGGCGTCATCGTGCATATTCCGGCGGGGATCGGTGTGCTGGAAGCGCTGTTTATCGCACTACTGGCTGGGGAGCATACATCCAAAGGCAC
+
222112./25212.42323302323621242241344233524223243222122222114201.63222032232102223421102411242312232143122334202-233131/435011522835322231222203321332
@rand_0_0_0_0_1_1_0:0:0_0:0:0_1079/1
CAAAAAAGCGCATAAGGTTTCGTACCCTATATTTCGGCCCACACATCACAATCTATAAGTGTGCACCAGAATTGTTTTCTCTTAATGGACGCATGTTAGGGCTGATAGGAGTTTCACTGGCGTGATATTAAAGCGTTAGACCTTTGGCTA
+
320021245223120102232651536232222/453105123332120722530223033446341.520224.3444410223513322504322100341/32412220565412212124243132.260272/220242242324
@Chromosome_3502403_1_1_0_0_0_3:0:0_0:0:0_14bbf/1
CGCTGCCTGCGCCGCCGTTATAGGAGGTAATGACGGCATAACGCCGCGATGTTGGGTTATCAATTCCGCCGAGATAAACATTGTTCAGCATCGCCAGATACGCGGTGCCGGTATCAATATTGCTGGCAGGATCAAACAAGAACCTGCGGC
+
02211411265132222214132602334122331223133207323434320135225002421.034521213.200222332422263202132222221/30325263202553102830133124231.03023242321/4242
@Chromosome_4018054_1_0_1_0_0_2:0:0_0:0:0_14bc0/1
CGCGTTTCTTATCCGATCTATCACATCGATAACATTGTTAAGCCGGTTTCCAAAGCGGGCCACGCGACTAACGTTATCTTCCTGACTGCTGATGCTTTCGGCGTGTTGCCGCCGGTTTCTCGCCTGACTGCCCATCAAACCCAGTATCAC
+
123132524420/2143302434352400222032212243211202221121442324113332/2530224521/52142175.0522141324052123232435421213321223234562332254230.62242335122422
@Chromosome_1354446_1_0_1_0_0_3:0:0_0:0:0_14bc1/1
CTTCTTCCTGTTCGCGCTGCTCTTCAGCCTGTACATCTTGCGGACGTACAATTGGATAGCGGATCCAGACTTTGCCAGAGGCCAGTTCCGGAGACGCGCACGCTACGGTCAACTGCATTGGCGACTGGGTTGGTTAACGCTCGTCACGAT
+
4322223224236222021442/332513832345112237220125311432240202213333133502241311230/132522223/13242323222123254232222132.43235232463243241223222224224152
@rand_0_0_0_0_1_1_0:0:0_0:0:0_107a/1
GGCCGATGGTTAAAACGGCCCTCTTCCCACTTTTCAGGTCTTACAGGTAATACAACCCCCGTAGAGGCGCTGTTACGTGAGAATATCTGTCGGTCGACCTTGTCCCGTAGAATAGTTTTTACGCATCGACGCGAGGGAATAAGGATGAAA
+
542541234222243425222392722-3222342422243212232/22045223122424226423343222/2322421433034141222212222522220010212262/25042315513024/3532221022243222123
@Chromosome_1525400_1_1_0_0_0_3:0:0_0:0:0_14bc3/1
CAGCTACCACCACACCCGCCACCAGCACACCGTCAGCCAGCACTGACATTATCCGGCTGCTGCAATGCCATTCACAAAAACAGTAAGCAATCACTTTTTACCGTAACCGGTGATAATCGAGATATGTATCTACCCCAGATGAGTATTCCG
+
272240222332212144222235610431225432022420614212332/35134242264343424,4223222.22140466334410242121145130204022322022.258342243202434362632331.21.32222
@Chromosome_4983040_1_1_0_0_0_6:0:0_0:0:0_14bc4/1
TAATACCACCGTTGCATCGAATGTTAAGGGCGTTGCCGGAGATAATCTGAATAAAATAGGACGTGGTACTCTGGATGTAAAAATAGCACAGGGAAATAACCTTAAAATAGGTAATGGGACTGTCATCCCTAGTGCTGAAAAAGCCTTCAA
+
213224/2521053562324623010/433404313122342424634312622153/224204234225225022/14362023232321344003022422223234/4142220422.322223245.:532223/221263435/2
@Chromosome_1283360_1_0_1_0_0_1:0:0_0:0:0_14bc5/1
GGGCGCGGTCAGGGCAAAATCACGCGGGCCGAAGACCGAAACGAGCATATTGATGACGTAGCCCATCGGGCTGTCATACAGCGTCAGGTCCCGGGGACGGCGAAGCGACACAACGTTCATAAGATCGTTGCCGCCGATTCGAAGCGCAAT
+
322341245534452264.35411123222732032352221243134451300174126/5223620251312420442232202220021322254245052022251335/21-561223222214212212531443222222120
@Chromosome_4387406_1_1_0_0_0_1:0:1_0:0:0_14bc6/1
CCGCGCGCGCTCATCGCCATCAGTGATATCGGCAATATGAGCGCCGGCTACCGCCCCAGTCGCCCGGTGATGCCGGCCACGATCCGCCCGATATAGAGAACCCAAAGGAAAGGCGCCGTCGCCATGATGGCGTAGTCGACAGCAGCGCCG
+
44322237333452222451354333135255255535243422+0252243352332622222340264231222600443432330224551422234134121312143332/1225510432223213221452322302653422
@Chromosome_5015355_1_1_0_0_0_4:1:0_0:0:0_14bc7/1
ACATCAACACATCGCAGACGTTGTTAAGCCCGCGTCCATCAATCATCCACTCTTTGTCCAGCGCGGAAGTGATGGTTATCCAGAGGAACGCCACAATAAACCAGATGCTGCACAAGAGAAACATGGGCGCACTCATAACGTAACCGGTCG
+
22231201342200432-226423521221231322273241011441222022330/141.22233245033232222242318223222/2323122022414/2523331130352256444.033221213222201125230222
@Chromosome_752773_1_0_1_0_0_3:0:0_0:0:0_14bc8/1
ACTTAAGGCTTTCTTATAAATCTGTAGGGTTTTGCCTGGAAGCAGACAAATAACCCGATAACACAAGGATGAGCAGATGAGCGGAAAACCGGCAGCGCGTCAGGGCGACATGACGCAGTATGGCGGTAACATTGGCCAGGGTTCAGCCGG
+
216122124212235212232220223142033/22221/2-40235/232442322002425230222632101323240262614226,7212/2201120323523/2223442262022233321863632232223661476112
@Chromosome_5111566_1_1_0_0_0_5:0:0_0:0:0_14bc9/1
ACGAATGGGACGGAACATCCATTCCATTAATAACTTGAGCCATAAAAATTCCCTGCATTAAAAAACCCATTGATATAATTTCTATATACAGACAGTAAAATGTTCTGCCACGTTACAATACTGTTATCAGTAATAGGCTGGCAAAAACCT
+
4204622162261241235442234520201035/25322410/3311570533432443123202523235122137120232383332651022220230224222511222164244237423112215412222644441340023
@Chromosome_1831365_1_0_1_0_0_7:0:0_0:0:0_14bca/1
ATCCGCGCCAGTCAGCTTAACGGCAGCAACATTTAAGCCTTCCGCGCCAATTGCTCGTATCGTCGCCACTTCGAGAGCTGGTTTCATGCTGACGGTGCCGATCCGGGAACTATTCACGAGATGAAGTCGTATCACGGGATGTTGGCCCGT
+
324222414222325253052525145212/0243044413224252222322210442304324243/4162222052455/24321264755220252243100222/2741112243615120520030522232423445112012
@Chromosome_4609237_1_1_0_0_0_3:0:0_0:0:0_14bcb/1
CCAACCGCTATGGTCAGAAGAACGGCCTCGGTGTCTAGCGTTATAAAGAAGACAGCAAAGGTAAGCCGAAGAAAGAAGAAGACGCCGCCGTTGAAGACCTGCTGGCAGAAGTGAGCCAGCCGAAGCGCGATTTCAGCGAAGAAGAGATTA
+
122232/4113324-22561222231/222245/43522333242205023231413225.742374241222/22.2056/0263132255316123322422/25612345045342212321321223334432344222103/333
@Chromosome_3850217_1_0_1_0_0_3:0:0_0:0:0_14bcc/1
CTGAAAATGCGCGGCAACTTACGCAGCAGGAACGCCGAGCTGATTGAAAAGGTTAGAACATCCTATGCAATTCAAAACAAACAAACTCAGCCTTAATCTTGTGCTTGCCAGCTCACTTCTGGCCGCCAGCATTCCGGCATTTGCAGTCAC
+
234342420635232327222342222213222154234132222431203432308/422330224226323412202535122-0231142123321541263211222622313424232053415230242/21224.32223320
@Chromosome_842611_1_0_1_0_0_1:0:0_0:0:0_14bcd/1
CGTATATCGAAGTCGAGATACCGGAAACAACGCGCGGCGCTCTTTACTCATTCGTTTACAACGTGGGTGCTGGCAATTTCAGAACATCGACGCTTCTTCGCAAAATAAACCAGGGCGATATCAAAGGCGCATGTGATCAGCTACGTCGCT
+
432350422313213121031054223202242213232122245132225526132522432114/2/314323032335482445/1224524.322332222/42220802215223330423/13554207042343212202313
@Chromosome_1164517_1_0_1_0_0_2:1:0_0:0:0_14bce/1
CATTCAGGCTTTCAACTGGATGGCTGAGCTTAATCAGCAAGCTCTGGCGAATCTGGAGGCGGAGCGCAACGCTGTAATGCTGGAGTACATGAAAGAGAAAGATGTCGCCTGTATGTCAGGTCGTTTGCTCAATCGCTGGGGCAGGGTGAA
+
32/4433/7221215331251122624/2412410/224523252012250131542022231216624323111232351225123214004201215222-134231.2333236024322502228331112222416222222225
@Chromosome_3426910_1_1_0_0_0_6:0:0_0:0:0_14bcf/1
CGTTGAGAAGAGCTGGGGTCTGGGCTGTATCGTTACCGAGATCTGCGAAGAAGTGGCAGACGCACATCTCATTCAGCCGACCTTCATTACTGAATAACCGCCAGAAGTTTCTCCGCTGGCGCGTCGTAACGACATTAACCCGGAAATCAC
+
342212233021432222222551223413213421152440523522222/211413321225321222122634843120233442243213324150/2/352302232452231/23224503254.22234.32006120123/4
@Chromosome_1918385_1_1_0_0_0_4:0:0_0:0:0_14bd0/1
AGTTACGAATATAGAGTTTTCTCTTTTCAATATTGTTGGCTGAAGCGATACATGTCCGACCTTCATGAAGAACATAATCGCCAGGCGTCACGCACTGACGTGGTATTTCATCAGATCTGAAGTGATGAGCAATCATAATTATCTCCATTT
+
232323534452222133313312212322410122122233244221522222521243/12222132226-5452-30234302143222222232313322332334332222242521132212100202422232/522344422
@Chromosome_1466107_1_0_1_0_0_3:0:0_0:0:0_14bd1/1
TTGCTCGCCAGACTGACCTGGTTGAAGCCATGGCGAAAACCGGTGCGGTAATTAACGACAAGAAACCACAGTTTGTCAGCCCGGGACAGATGGGTAATATCGTTGATAAATTCAAAGAAGGCGGCAACGAAAAGGTGATTCTTTGCGATG
+
32272122006231523226432221103422231051323370222124230342110242012235222232423243242323222226411/1232122232200652212232232//211224352251123321332023411
@Chromosome_856577_1_1_0_0_0_8:0:0_0:0:0_14bd2/1
ACCGCATCCCACATGGATTTGAAAGCCCGTGCTGTCCTGTCTGCCCAGGTTTCCGACGTGCACATGTTCTCTTTCAAGCGTCGGGTCTGGTCATCAAACCCTTTCGTTGCGGCCTAGTTCGCCGCCTGCAATGCCCCGGCTTAATCGCTA
+
3463120244/353224113026232432131//322242322334321424212333322242423232//2526512023321612023242423410243/5352121/2154325321234341322223130222343151240.
@Chromosome_4320798_1_0_1_0_0_3:0:0_0:0:0_14bd3/1
GTGCGGAATCCTTCCAGGCTGTAGCTGATGCTACGCTGGCTTTTCACAAGCAAGGCCAGATCGAATACATTCCGTTCCCGGATAAGCTGAAAGGCCGCTACCAGGCGTTCACTCAGGCAGATCTGACGAATCTGCGCGCGGCGGGTTACG
+
1323552235734332342312330233224212224315.232115.4.13523522317322522651423231624671245244243254622/1245042/11223332222122411102421321252413315032/12351
@Chromosome_3611001_1_1_0_0_0_2:0:0_0:0:0_14bd4/1
CCTTCCCGATTCTGATGGCGCGTAATGATAAAAACTACTGGCTGGCGTTTGGCGAAAAACGCGCCTGGGATAAACATGAGCTGGCGTACATTACTGAAGCGCCTTCCATTGTGCGACCAGAGAACGTGACACGCGAAACCGCCACCGTCA
+
3345622454537224122/232323041452133/242520324332432330531046521342/2/-3/160532532302322242452424022252041421203444224250322282224021342324143224222132
@Chromosome_2894822_1_0_1_0_0_3:0:0_0:0:0_14bd5/1
GTCGCAGAGAATTATTCTTATGTACCACAAAGAGATGTCATTTAATATATCGATGTAAATATTGATTAATTATATGTAAATACAGCCATAACATCGTAGGTTCTCAGTGAACCATTTTCAGGATAACTTTCTATGAAAGTAAACTTAATT
+
/226/3224015272141323652532532333242414142332021224051051422322347434112523410221522132/22222125245151207643202233721322113*23233024511222221222037124
@Chromosome_993058_1_1_0_0_0_2:1:0_0:0:0_14bd6/1
AGATTTTGCTTAACGATAGCCCCAGAGCCAGCCTGAATGAAACGGCTCTACGACAGACCATCAGCGTTGGTCCTCAGCGAGTGCATCTGTTTAGCGCCACGCTGCGTGATAATCTGTTACTCGCCTCGCCTGGCAGTAGTGATGAGGCTC
+
53425124340221422332121221461105432242423.22034232254/36402261224223325422222252522223532025322/322223432237222022303233132053342223431345215120122230
@Chromosome_2716898_1_1_0_0_0_2:0:1_0:0:0_14bd7/1
AGGGGCGAATTATATTTCGCTGACGCAGAATATTCAGCAATCTGGCTTGTTAAGTGCAGAACTGCAACAAAATCGGCAAGTGCAGGACAGCACTAGCACAAAACTGTCGTTTTGTGGACAACAGCTGGCCCGTTGAACAGCAGAAAAATG
+
64334223320243725/2//22/3322253245423322/3/1412421232113222222043021642130221/0430220234225342405212132336/5632242413/40322144142101332026013151222030
@Chromosome_3230924_1_0_1_0_0_1:0:0_0:0:0_14bd8/1
GCCAAAGCCAATCACACCGAGCAGCCAGATATCGGAACCGAGCGGCAGCTGTTGCATACGCATATCCAGCAGGCGCAGATCCAGCGTGCCATAACGCTGCCACAGCAGCCAGCAAACAATCGCCAGCAGCAGAGTGCCAAGACGCCCCAG
+
2242121-222236221222135122251233322344203122234122/32120223/223/235245220525322242622220125122450/3320431400023223211223632222214221232322.02422215404
@rand_0_0_0_0_1_1_0:0:0_0:0:0_107b/1
GGGGCTACCCCGCTGAACGGCGTAGGGGGACTGGGCTTCCCTCGATCTGCCTCCCCGACTCATGCTTTAACGTACCCAGCGGAAGATGTATTGGTGACCTTCGATGCAGATTAATGGATAAGGAAAAGATACGTATGGAGTCCGACAGTG
+
234.3342331132122032502245020424431026232/222122216/122/613241/242123541332300222233112/532322.40422303142/524222220212022320522432433/223224122750453
@Chromosome_1052221_1_1_0_0_0_1:1:0_0:0:0_14bda/1
TCACGTCTTGCAAAAACAGCCTGCGTTTTCATCAGTAATAGTTGGAATTTTGTAAATCTCCCGTTACCCTGATAGCGGACTTCACTTCTGTAACCATAATGGAACCTCGTCATGTTTGAGAACATTACCGCCGCTCCTGCCGACCCGATA
+
211203222223/3322220213344226015434245322453213441022410.132253225322521222402.12531232225522420722031243236/25314/14212032243321532,222.4/32221323222
@Chromosome_3191032_1_1_0_0_0_4:0:0_0:0:0_14bdb/1
GGTCGAGACGGGAGAGCAATTTGCGGGTGATTTGCTCGAGCTTATCTTTTTCTGTTGTGCTGAGCGCGGACCAGAGTTGATGCAGGCTGTTATGCTGCGGTGGAAAAACCTCGCGCAAAAACTCGTGACCTTTTTCCGTTAATTACAGAT
+
12142233/311.22232022352222/43.22414432612222226222022224223602203234232-424240.2542573321331264421223/2/3/31021133333111211123112222620444.2253424012
@Chromosome_2580460_1_1_0_0_0_4:0:0_0:0:0_14bdc/1
CCATGTACGCCCATATACACACCAACTAAGCCAATCAGCAGACTGGCAAAATAGGGTGCGCGTTTAGCGAGAGTGTTAAATCCGCTCCAGCGTTTTGCGACCTGCTGATCGCTGATTGCTGCGCCAACGCCTACGGTGACCAGCGTTAAC
+
/22021222322432840422145020425110123222222644/36443122402033214332221021223220155242233323423242424323224222232302512232421522242224314222102304122235
@Chromosome_779808_1_1_0_0_0_1:0:0_0:0:0_14bdd/1
CTTCCCAGATGGTCAGGGTGCGTGGTTCTGCGGTGGCATAACCGTATTCAAACGCCAGCACTGCTTCTTCAGACAGTACGGAGTCCCAAACACGGAACGCGCCCTGGCCGTTATGGATGTGTTGCGGCGGCGTGTAAGTGGAACCGTTAG
+
422616244623230142424424212321222345522203553132425342234222.3544221031/4121102122025222332222/1222111451210/22421231442212512151222.22224222223422131
@Chromosome_4092025_1_1_0_0_0_2:0:0_0:0:0_14bde/1
ACTTCGCTTTCGACATAAATCAGGGCTTCGTCAGCCAGCCAGCCGTTATCTTCCAGTAAATTTATCGTCTCTTCTAACAAGCCACGGCGGAACGGTGGATCGACAAACACGATATTATGCGGTGTGCCTTTTTGGGCCAGGAATGACAGT
+
2311335440210411813412231372322223020611340553625223024221323311133325/41/2313125423432523222/3322342145125343512322142.225243242425524222131440433/53
@Chromosome_4240283_1_1_0_0_0_2:0:0_0:0:0_14bdf/1
ACGTTGTTCTGTGCGTGAGGGTAATTTTCTGCGTTTCATCTTTAAAAACAATCTGTTACAGGCTGCTCAACAGCTCATGCATTGGATCTTTATATTCCATTGAAAACTCCTCAAATCACACTGCGGGATCGTGAATTGCATCGAAGCTCA
+
2121422222103242222123+142323202/204132155322323541224412201426723323211222/12441204734412122321224/0221263442222222-512/25043443022321343420322220212
@rand_0_0_0_0_1_1_0:0:0_0:0:0_107c/1
TGACGCTACCAGGGGCCACACTGACAAATCTCTATAATTAACTATAACAAGTTACGTATGAAAATGTTAGGTTCATATATGAAGTGTATTACTGTACCCGTAGAGGGAAGAAGTTTATAAATTGCCTCATTGCACGGGGCGTGGAGGCAT
+
1222222423224122322326620210204126221541133321/131214-242130521124233/362/42322222502233.22/20332424233/1313223433242234264/35212225430230401232622421
@Chromosome_4265946_1_0_1_0_0_3:0:0_0:0:0_14be1/1
AGGTAAAGGACTAAAAGTACTGCCCTACTGGGAAAACCGCTGGCGCGATGTCACCAACTCGCGCGCACCGGTTAAAACCCCCGCCGACCTGAAAGGGCTGAAAATTCGCACCAACAATAGCCCGATGAATATCGCAGCATTCAAAGTCTT
+
24224222222223150122241/22206/221224212342222232.0242527-25234117522013415221723445222143314/53020411312212242252225322252226242120562222.44/252343302
@Chromosome_197104_1_0_1_0_0_3:0:0_0:0:0_14be2/1
CTCGATTCTGCTGGTGCTGTTAATCGGGCTTGCACTTTTCAATGATTTCTCTCGGTTATGAGAGTTAGTTAGGAAGAACGCATAATAACGATGGCGATGAAAAAGTTGCTCATAGCTTCGCTGATGTTTAGCAGCGCCACCGTATACGGT
+
331/11-02/2423234222466243201322223202342232523246223244553234322103./625412141232523/112244335.2214224022242/3233322273325038464223412250322222232523
@Chromosome_229940_1_0_1_0_0_3:0:0_0:0:0_14be3/1
AGGCGATTGCAGAAAGTGGCGTGCCACGTCAAGAACTCTACATCACCACTAAAATCTGGATTGAAAATCCCAGCAAAGACAAATTGATCCCAAGTCTGAAATAGAGCCTGCAAAAATTGCGTACCGATTATGTTGATCTGACGCTAATCC
+
4224221514344244223232022084244124213131321132/32211223054423303323224210632223344232/2452/0122605222413621404252015322240550223226/244021204142515207
@Chromosome_1884923_1_1_0_0_0_1:0:1_0:0:0_14be4/1
GTGACGGATGCGACTATTGCCATAAAAGGGGACGGGAATCACCCGACATCATCGTATCGTCTTGGGATCCCCGCGCCGACGACAGCTCCTGTCTGTACTGTCCAGCAGGGCGGTGATGTTTCTGACGATAACCGAATGATGATGAAACCC
+
423213244441121144232/415222212233221622263252223312130311443124413132222421132563152333224222223432032341242124013234224-3212212121520203224560233322
@rand_0_0_0_0_1_1_0:0:0_0:0:0_107d/1
CTAGCCACAAGGCCCGGTAGACACTCGTCTCGCGAGCAAAGGGAGAGAGTGAGTCTAACAAATGGTCTTACTCACTTATTGGACAGGGTTCTCTGGTTAATCGTGATTACTCCGGTCACTTTGGGCATAGGGATGAGCAAACTGAGGGGT
+
0312332422334202413/4223.222022/2123421242.22203221324422263022353222252243222202234122324222506534112232323623114423324122222252325204343424120423024
@Chromosome_3017905_1_1_0_0_0_2:0:0_0:0:0_14be6/1
GATGATGTCCAGCGCCCGCTGCTTCAGGCGCGGATCGAGCAGCGGCGTCGCCACTTCAATACGATAATCAATATTGAGCGTCATCCAGTCGGCGGAAGAAAGGTAGACCTTTTTATCGCCGCCATTTTCAAAAATATAAACCCGGTCATG
+
4424153/342322320232052222242355322251212222.25233223320/553024236314041226242243112242236/4202330345222030121222454.12213221212/42227/532062222020353
@Chromosome_4891419_1_1_0_0_0_3:0:0_0:0:0_14be7/1
TTGCGTTGGCGCTGGTTGTCCTTGTTTTCGTTATCTGGCGCGTAGACAGTGCGCCATCAACAAAGGACGCTTACGCGTCAGCAGATACCATTGATGTGGTGCCGGAAGTCAGCGGTCGCATTGTAGAACTGGCGGTCACCGACAACCAGG
+
.2231/331232356222132153.333021136-122134221121521224222332321/0524223233583262134201311.4244142342237235524332233224252224445111.12442132222524144312
@Chromosome_4206161_1_1_0_0_0_2:0:0_0:0:0_14be8/1
GCTCAACCTCGAATACAAGCCATAGCCATCGTTACTGCCTGTCCAGTCGCAGTTAAAGGTTTATCTCAATGATGAGCTGATGGGCGTGCTGCCAGTGACCAAAGAACAGTTGGGTAAAAAAACGCTGGCGCAAATGCCCATTAACCCACT
+
223323332434544325332215257611133323322552215432.2222322232124234232042/32212.3425441224514342222321323,444212232/022122232422022252234151243413254211
@Chromosome_2955521_1_0_1_0_0_1:1:0_0:0:0_14be9/1
AACGGTGGTCACCATACGCGGCGAGTAAACGGCGTAACAGGAGAGGCTTTCTGACTGACCCAACCCCGGACGTTCCCCCACCAGCAGGATCACCACTTTCGCGCCGAGGATCTCACCGATCTGATCTTCAAACTTCACGCGACCATAACG
+
451322424243420333553224312161262525250222224232507620248403.14.0421341422/372206/2351556331204123313220212521242215522442242/1613/1323230721253330323
@Chromosome_2894146_1_0_1_0_0_5:0:0_0:0:0_14bea/1
ACGAGTCTGTTTAAGCGGCATCAGATATTGGTTTTCCACTACGCCAACACCGGCCAGGCGAAGTTCTGCCATTGCGCCCTTTTTATCCCCTTTCGCCATTTTTTCATTGGCAATTTTTATCGCGACTTCTTTTTCGGGTGTTGCTACACA
+
2062225233221202223292213434.044210221325123222630322.232531242264123423.3224454<16/35423424532233422022202/173242444540212232263/432/2113313525232647
@Chromosome_2012819_1_1_0_0_0_5:0:0_0:0:0_14beb/1
GTTACAGAAGAGGAGCTGTCAGTTTTGCTGGAAAGCATTAAGCAGAACGGAGGCCACGCGGATATCGCTTGTATGACGGGAAGTCAGGATGATTACTATTACTCAACGCAGGCCATGAGTGAAAACTACGCGGCGATGTGTTTGCAAGTT
+
1223125424221212142332/32253221355325522/24205452233421/443241322233225-53042425214/1122233632132212222-2/352222222/222451222/251222483446334123433224
@rand_0_0_0_0_1_1_0:0:0_0:0:0_107e/1
CGGATCTACCATGTAGCATCCCGTCAAATAATTGGTTGAAAGGACCGGGAGGTTGGGTGCCCCTCCAAAAGATACATCCTCTGCGAGAGTATAGATGGGAGCTGGCCCGCACGTCAGCAAGTTGGCCATCTAGGCGAGGTCGCAAATGCT
+
32204/32214323.35522234122020314023113513110324343334234564104/405022002634/6325225024420.421001324-22503213221312124222402222323424231512352322332022
@Chromosome_1528399_1_1_0_0_0_2:0:0_0:0:0_14bed/1
CAACTGCAGGAACCAGTAGCCCGTTCCCACCGCTGACGTGGTGTATGACACACCTGTTGTGATTTTTTCCATCTGGTACATACCCCGTCTCCCGTTATCAGGAAGCTGACAACAATAAAAAAAGCCACAAGTTAAGTACTGATGGCTCTG
+
3225322203223123423/312428245332235210247/33054124232354232424201222242424/323334223/23232523420222243422204236204/2320233207240234272035222266/332205
@Chromosome_527113_1_0_1_0_0_3:0:0_0:0:0_14bee/1
GAAGCGATGGTCGAGGCCAACGGCGAGCGGGTAATGGCGCTGATTAATGAAGACGCTGCCCGTGGTTTCGAGTGGGAAGCGTTGCTGGTGGAAATGCTCGGCCTGTTGCATCGTATTGCGATGGTACAACTTTCGCCTGCTGCACTTGGC
+
1406414632224121042/422033431442/22742242152242302223222320522332415332223222362012211324522323733226222252335312/524/34626/452202522220/2252202250224
@Chromosome_4120298_1_1_0_0_0_5:0:0_0:0:0_14bef/1
AGCTTGGCGCAGATGACTACCTGATTAAGCCCTTTGATTTTACGGAGCTGGTTGCACGTGTGAGCATCCTACTGCGCCGGGCACGCTCGCAGGCCGAAATAGTCTGCACCATCGCCGATATGACCGTTGATATGGTGCGCCGGACCGTGA
+
152132525511322015136222202.2222323224.552254244302147/01223500/332432231236533122662512412222533422,5322070242432213273186010234156234612242423327422
@Chromosome_1629852_1_1_0_0_0_6:0:0_0:0:0_14bf0/1
GCCGGGTTACGAAGCAGCTCTAGCTATACTGAAAACATACTTTAATATGCCTGATGGTGTTGCACCATCAGGCAAATTCGCGCTTACTCTTCGTTCTTCTTCTGACTCAGACCATATTCCCGCAACTTATTGGCAATCGCGGTATGTGAA
+
2/532335132300220311314222574201302182852101/264324.41122,042424332221232015263432122352221/210234/2423212344322222112142153223103634645221425454/5224
@Chromosome_2519792_1_1_0_0_0_5:0:0_0:0:0_14bf1/1
AATGATATACGGGGATAATTATGGCGCAGTCGAAACTCTATCCAGCTGTGATGGCAGGTGGCTCCTGTAGCCGCTTATGGCCCCTTTCCCGCGTACTTTACCCCAAGCAGTTTTTATGCCTGAAAGGCGATCTCACCATGCTGCAAACCT
+
210322220123213332/321232222204221112022122131121341/33/02423122521/4223123242114425325215341.11213022305352212533323352323533202435233233222451425252
@Chromosome_3553847_1_0_1_0_0_4:0:0_0:0:0_14bf2/1
TGAAACATGAGACCTGCTCATAATGATTGTATGAAAGTTTGACAATCCTAGTATCTGAAAGTCCAGAGTTATGAAATGTAGATATTTCCCCTGCAAACTGACATAATGCCATATAATACAACCATGGGTGACTGGCATCTTCATTAATGA
+
2312423.3311200151222232432444433232342211240453243502045221323124234240412312224030241514022223424433222221232634145202102241321322444135462252442114
@rand_0_0_0_0_1_1_0:0:0_0:0:0_107f/1
CGTTCTCCTTGTGTTCGAGGAACATTTATCCCACTGGCGTTGGCGGCTGATCTCCATAGGTAAGTCGAGTACATATGGAGGTCTGCAGTCTCACTTGGATCCGGTGGGAAGCGGGCCAGCTCGGGATACATCTAAACTTTACTTATTTGA
+
03/34622342202340220231552222322/23300.52223116202131252524335224144421220323022202412213124221320363267222234442146331314-14122/134244233213422240/23
@Chromosome_2671797_1_1_0_0_0_1:0:0_0:0:0_14bf4/1
TAAAACTGATGTTTTTCACCACCACATTATGATCCACAATGCGCTTCAAAATCCCTTTGCGAATGGGGAAGGCAACCTGAAGCTGTTCAACATCCAGCAACGTTGAGGCAGGTTCTGGCAACGGCACCGGGTCGCCTGACGGTTCACTAT
+
572412121202/323423224415031332272212220/22332011/534503321310313/5242435422130312222231324241522132/22240381566.4344/32223202214623215255125323043204
@Chromosome_889112_1_0_1_0_0_3:0:0_0:0:0_14bf5/1
CCGCTGACCCTGTCGTGGCCGTTATCACCAGTAGCGGCCACAAACTATTCCACACAATATCCAGACTCGCATTCTTCAAATAAATCTGCTTGGTAATGTCCGTCAAGTGGCAAATAGGGTTAATCCACGTCAGGTTTTGCAGCCATACTG
+
21222/1/4335/322733632/33021144053402212343232./012214382221423322.3152152432145325521233225322243013232224222.23/143565112262426/0131183321431/223200
@Chromosome_2919788_1_1_0_0_0_1:2:0_0:0:0_14bf6/1
ATATCGATACCCGTAACGGCCCGCAGCTGGCTGATCTGGTGAAACTGCTGGGCGAACGCTGCAAGACGCTGTGAGGGATGGCACAGAGCTGCCGTTATTTCTACGAAGATTTTGCTGAGTTCGATGCCGATGCGGCGAAAAAACATCTGC
+
12324305622222136133122212423123224415.26252242331331160452714/42234422522341246245213124222332722220053424.20211222/345213/12142422211231132073121332
@Chromosome_1006353_1_1_0_0_0_1:0:0_0:0:0_14bf7/1
CCGGTATTGTCCGTTTCGACATATTTGATTTCACCGTCCACGACGTGCATACGTAGCGGGCAGCGAGTACCACAGTTAACTGTACAGGCGCTCCAGATAACCTTTTCGTCTGATTTTGTTGGAATGGCGCTATCGACAGCGTGCGCAATC
+
252320212200012153246324333233223442432124412222222812225172323115326232233435520202220111240242521500232023./12332224033/3313323311624163423/223252/2
@Chromosome_3118451_1_0_1_0_0_0:1:0_0:0:0_14bf8/1
AGACGCGCAGCGTCGCATCAGGCATTTTTTTCTGCGCCAACGCAAAAAGGCCATCGTGACTGATGGCCTTTCGCTTAATTTGATGCCTGGCAGTTCCCTACTCTCGCATGGGGAGACCCCACACTACCATCGGCGCTACGGCCTTTCACT
+
22036202/3223363433256/2351/3234240222422/32/2237252222220344415422-2134246222632305302423222262031421224125342125245133240232223224040322241330220212
@Chromosome_4023725_1_0_1_0_0_0:0:0_0:0:0_14bf9/1
CGCTGGCGGAGCTGGTGAAAATCGATCCGAAATCTATCGGCGTAGGTCAGTATCAGCATGACGTCAGCCAGACGCAACTGGCCCGCAAACTGGACGCAGTAGTAGAAGACTGCGTAAACGCCGTTGGCGTCGATCTCAACACTGCTTCTG
+
422501522235330443222221/1222202322252.223242224/551022224352122620/40/214230222302332222231123217202241324241032230476313220/154,2-.23272222213152423
@Chromosome_4891251_1_1_0_0_0_4:0:0_0:0:0_14bfa/1
TGCGGTTCCGCATTGACCCGCGCCCGTACGAAGCCAATCTGGCGAAAGCTGAAGCCTCCCTCGCGGCGCTGGATAAGCAAATTATGCTCACCCAGCGTAGCGTTGATGTGCAACCGTTTGGTGCCGCCTCGATTAATGCCACGGTAGAAA
+
31222/1332223/511560/25231524222214/33422021/44232255662203421222112222323331541221214322341211522224/021413042313211632213322234110122132205221544021
@Chromosome_5244622_1_0_1_0_0_3:0:0_0:0:0_14bfb/1
CCCAGAATTTATTGGCATCGAATACCGGCTGTTTTTCCAGACGACCAAAATAGAGGCCACAGCGACGATCGCTGTCGACTTTATTCAACGGCGCATAATCTGCCAGCATCTGCTCGGCGCTGCGCACGCCGCTGCGGTTCTCGCCAACGA
+
10442422201022522/52/44212452232234202/123/4302022223124/22440230142344442/423523325/3244212/220232223205214522202450522402222244622113112222522221351
@Chromosome_1809457_1_1_0_0_0_3:0:0_0:0:0_14bfc/1
ATGAATAGCGAAGGGGGGAAACCCGGGAATGTACTGACCGTTAACGGCAACTATACCGGAAAGAATGGCCTGATGACGTTCAATGCGACGCTGGGCGGCGATAATTCGCCCACCGATAAGATGAACGTGAAAGGCGATACCCAAGGGAAC
+
202014132124422534127215402343503.3.223121/00234.210423/3221113502/532033/34223520232222/3572321312433232543231132243043228252/4223033/26222/232227531
@Chromosome_2577680_1_0_1_0_0_3:1:0_0:0:0_14bfd/1
CTGATGAATTCCAGCTTTTTGCATCCTGTACGGTGTCAGCCCAGTTTGTATGGCGCGGGCGTAGTGCAGCCAACGCCGCAGAGAGCGTACAACCAGTGCCGTGGTTGTTTTTGGTCATAATGCGCGGTGCGGTAAACCGTTGTTCACCCT
+
2222452214/024322223245623522241.25214242324245211311422303/23411222242221.21325112/2132/64232642552421155115632422221442271245/0444322/2421422423/2/1
@Chromosome_4650919_1_0_1_0_0_5:1:0_0:0:0_14bfe/1
AAGTACGATATACCGGTCGTTCTTATGCTTAACAATTTGCCGCGATTCTTGGCGGACTAAGCCCCCTTATCGCCTCAAGTTTGCTGGCGCTAGGGGGAGGAAAACCGTGGTATGTCGCTCTGTTTTTATTTGCTGTCTCATTTCTTTGCT
+
411422321321141113222152344542353223221453462535222433262243110223232/312213023.25222323321/2224543113142232255222.0522220440262222332522030/024332345
@Chromosome_2001125_1_0_1_0_0_2:0:0_0:0:0_14bff/1
CACTCTTCCAGCTGACGCACGGTATAGCTTACCGCAGAAGGAACGCGATGCAGCTCCTGTGCCGCAGCGCTAAAACTACCATTACGCGCTACCGCATCAACAACTTCGAGTGAATATGCTGACCACATAGTCTGCCTGCAAAATTTTTGA
+
422332422121263232023222424244104322322601221311222330223235314251123022234242442424232322130022234252322/232222154232232053412531425240303552335565/.
@Chromosome_3798766_1_0_1_0_0_2:0:0_0:0:0_14c00/1
CCTATATGTCACCAAGCCATTTCTCGGCTCGATGACCATTCCGAAAACGGATATTGCCGTCATTAAAGGCGCAAGGGTCGATGGAATGGGAAGCCCGTCTACAGGTGACTTCCATGATTTAGTCAAGTTATCGATTCAGGGAAATCTCAC
+
4.354/525213204543333302420312332233243423332123343352420223525224223252211214544441215105440411244261230222122322242113121121255762224321743615132112
@Chromosome_172143_1_0_1_0_0_2:1:0_0:0:0_14c01/1
TCATGGCCGCAGTTGCTGGGCGGCGTGATGCTGACGTTACTGCTAATTCGTCCGTTAACCCTGATGGGGCTTGATGATGGCGTGGCGCGCAATCTCGGGCTGGCCTTGTCGCTCGCGCGTCTGGCCGCGCTGTCGCTGGCGATAGTCATC
+
42231321324722232/4633222-3242245633200212223213222320222242622432/24842325242322025112125/352221143232123242/22523473652331413334020.2251/02241012332
@Chromosome_3936994_1_0_1_0_0_3:0:0_0:0:0_14c02/1
CGGCAGAGTCATTGATGAAATCAAGCTACCGCCAGGAACGATTATTGGAGCGGTGGTACGTGGAAACGACGTGATGATTGCCAATGACAATTTGCGCATTGAGCAAGGCGATCACGTAATTACGTTCCTCACAGATAAAAAGTTTATTAC
+
20322262242244411521122232132311333434122633362163/34215332244/3241322254035/3322031.1152323./2315213202223.323223222333422323423423/220.3223222043223
@Chromosome_4188457_1_0_1_0_0_3:0:0_0:0:0_14c03/1
GGCTATAATGCGCACATAACCTCTTGAAACTCGTCCCCAGAGCCTCGCCAGCCATCTATTTGGGAGCAAACAATTTCATTCCAACTCATAACCCCAGCATATAAATCCAGTTGGTAACTTTTATTCAACCTGAAACCAGTTTTATCCACT
+
1.22230223042232523212132234.1420221241/.423205222236223242252/2//4414.212233222244122202015440432242332124313313233213230042314/426252353543414222/45
@Chromosome_2766998_1_1_0_0_0_4:0:0_0:0:0_14c04/1
GTCGCAGAGTCGTAATAGCCAATCGGGGACGCCCTGCGCGGTAACTCTGGCACCGCTACTGCCAAAGAACTCTTTTATATACTCTACGGACCTATTCAGAATATCAATATTGTCGGCATTACGTGGTTGCACAGTTTGTGTAAGATAACG
+
4/216525221412231523454430432251320231222221416415231324322221315222232/3//12032233201204432322202262323323233/433332/10224321322224224333422322135525
@Chromosome_4392050_1_0_1_0_0_2:1:0_0:0:0_14c05/1
TTTGTAGTAACGCAATTACTCATAATACGGAATGCTGCCCGAGCTGCGCGTCAACAGCTTCCTCAGGCTATTACCGAAATACCGATCGTCTGCTCTTTCTACTGACGTTAATGTCTGTGCTGATTCTGGCTGTCGTTTCAGACGTCAGTG
+
2267322265124212221332352505246354/2552123014225.2021124402132222124412634/232/20342./3/20441341562212222421333217221546253032321222212222210242221222
@Chromosome_1435440_1_1_0_0_0_1:0:0_0:0:0_14c06/1
GGTATGGAACAGTTGCAGCGTCCCACCCTGACGCCCTTCATACTGAATATTGGTTTCGGCGCGCAATGCTTTCAGGCAATCACGGCTGTATTCCGCCAGACGCACCATCCGCCCTTTGTTTTCCATGTAGTGGCTGGTGTCGCAGTTACG
+
2202221224331347271322343224246/52562033120024232223/95236432524322312211-43332425231023124443102322203222221430-3420302523333642540322435422352221136
@Chromosome_3568832_1_1_0_0_0_2:0:0_0:0:0_14c07/1
CTTCCGCCCGGCATGGACGGTTCGCTGAGACCGTCAGGTATGTATATTATTTCAGTGAGTTGATGTTTTGAGCAGGAAAAAGAGTCCCCCGGAAGTCGTGGAAGACATGGTTACGCAAAAACTGGAGGCTGCTGGTTGCTGGCGCAGAGC
+
2221323423233243425342222245342.24433122022620401012331/040323023211/216352312332/02053442312205224223.41221222202/32-53331421853241.51331225322044122
@rand_0_0_0_0_1_1_0:0:0_0:0:0_1080/1
GAGTCATGCCAGTTAGTGTTGTGCAGGCCGGATACAAATCATCGAATATAAATTCTGATCAAAAACTTTGGCGTCGCCGCTAGTACAATAGGGGCTAGGCCCTGGCGACAGTAGGAACGTGTGTACGACCTTTAGTGTTCCTGGTAATCC
+
02032043244134/.5/5203423422122324342332535432354313232221122222213224424320656512273335247242422241225404.2662444040320421202222121331213212401203240
@Chromosome_4917803_1_0_1_0_0_0:0:0_0:0:0_14c09/1
ATAACTGGTGTTTTCGCTTTTCAACTTTTTCTTTAACAGACTTGGGCTAAGACATAAACAACTGGCTACCATACTAAGATTCCAGTCTTTGTGAATATCGCTTTCAATAATTTGATAAACGCTGTCACTTACACAATTACGTAACATATA
+
2215324322413114352133220244423302242227222.35323212121223012225355/1321.23022320/3474121102412342443214/34/114122422220323131232335052436372221222652
@Chromosome_4736418_1_1_0_0_0_5:0:0_0:0:0_14c0a/1
CAGCATTTGACGACACCGCTTTTACGTGGCTTTATAAAAGACGACGAAAAGCAAAGCCCGTGCATATTCGCGCCAATGCGACGTAAAGGATACAGGGCTCTCCAACGATAAGATGGGGTGTCTGGGGTAATATGAACGAACAATATTCCG
+
2402124/222523242.142222110232210422343145//1322413531744232421439224420312232/3/234322257131143/1342272322/426223333523123323032152/2032143530522.232
@Chromosome_3748664_1_0_1_0_0_5:0:0_0:0:0_14c0b/1
CAGAAAACATCCCTGCGACCAGAAGAGATTTTGCAAATACCTTTTTCATTACTATTCCTTCGTTTATTACAATGATAATTAATGGACCGCCAGTTCAAACTCGCCACTATCTTTGCTGATCCAGTTATTATATTTGACAACGATCTTCTC
+
442.55160424421230225301431233327/14351152232222522170222232/245304514.4222302233/235343232224/3522.21323141242/01322022223220/306124221/2231132113222
@Chromosome_1602911_1_0_1_0_0_3:0:0_0:0:0_14c0c/1
TACCACATGCGCTGGCGGAACCGTCGTTACTTGAACAACTTTTGCCAAAACTCGATGGCATTTATCATCCTGGTGGTCCCAGCAATGTGCAGCCGCACCTATATGGTGAAAACGGCGATGAGCCTGACGCCGATCCCGGGCGTGATCTTC
+
212742242533655123222545002/222221524054214731.2/2132/10132422213422233430320240323503/4442420232//1/20062452374221444331032251024312222322224221220-1
@Chromosome_5265783_1_1_0_0_0_1:0:0_0:0:0_14c0d/1
TCCTCCTGGCTGGAGCAGAAAGATCAGCGCCTGGCGTAGGAAGCTTCACAAGAAGCGGCGCGTCGTAAGTCGATCGAGAAAGAGCTGGAGTGGGTACGTCAGGGAACTAAAGGCCGCCAGTCGAAAGGTAAAGCACGTCTGGCACGCTTT
+
3133212242/262233122342222532223/522322342216273022403232.2225222334224121322255223411/22212/2224226232542423220114222212223/2206211523231122222053423
@Chromosome_2581005_1_0_1_0_0_3:0:0_0:0:0_14c0e/1
CGATACCGTCCCAGAGATGTACCGCACCGATGAGTACAACATTAAGCAGTGGCAGTTACGTAACCTGCCCGCGCCTGATGCCGGGACGCACTGGACCTATATGGGTGGCGGGTACATGTTGTTCAGCGACACCGACGGTAAAATCATTAA
+
422233025/4231220361125203312233622/241465221638340233122323212422221412331322641321/033121323344050024023232300318233234/11334/21152262/2432220323262
@Chromosome_2708504_1_0_1_0_0_1:1:0_0:0:0_14c0f/1
GCCTCTGGCTTGCTTTTAAGCGATGATGAGTCTGGCGTACGGGAAATTGGGCCTGGTCAATTGTGCGTCAACTTCAATATGAGCAACGTTATGCAGGAAGCGGTCTTACAATTAATTGAAGTGCAACTGGCGCAGGCAGAGGTGACAGAA
+
3232232450152.2225324/1432224232334522/05244423022124242023024642653322324132232332243212.30131225200431353123303/05215213.322334422322225321383355241
@Chromosome_2602603_1_1_0_0_0_4:0:0_0:0:0_14c10/1
CTGTTCGGGTTGTTGATGATGTGCAATGGCTTGCGGTGGACAATGCAACGGCATTTGCAGTGCCGAAACGGGAAGTTGCGCGAGTTGATAATGCTCAAGCACCTGAAGCGCCAGCGTTCCGCGTTTTCGTGGCGGTAGCCAGGCCATCGC
+
32223424622425221323224012122243/553654433720232251235024234301132133/44453428310222/32222323242244256214242/23252211133222211243143132232522421232232
@Chromosome_3775567_1_1_0_0_0_4:0:0_0:0:0_14c11/1
TCTCTCACTATGCCGATGTCATTAAAAAAGCGCTGCAAGTTGATGTGAACGATGACCCCGGCGCAGGAGCTGCGGGCGGTATGGGTGCGGCGCTGATGGCGTTTCTTGGTGCGGAACTGAAAAGTGGTATTGAAATCGTCACTCCGGCGC
+
212221322253122022472032235433232421351212313202122/12313223422225332533113252024220233024342243224222232212422023415222211122132534142222316/22242242
@Chromosome_691959_1_1_0_0_0_5:0:0_0:0:0_14c12/1
TCGCTTTGCCGTCAATCAGTACCGTTTTCCGGGTGTCGAAGTTAAAGGCTATAAACTTCGTTACTATCCTTACGGTTCGACGTTGCCCCACGTCATCGGCTATGTGTCGAAAATTAACGATAAAGACGTCGAACGCCGGAATAATGACGG
+
211022242356215/12423132312225203452322223212225322323232221/21.53330232111205232226442335212252315/0242231111/524421214420542521224222221332212422234
@Chromosome_1650554_1_0_1_0_0_4:0:0_0:0:0_14c13/1
CGGACGAGTGCAACGCGATCCTTTGGCGATTGAAATTGACTCAACAGATGCTTTGCCACCCACTGAACAACAATTTTATGAGACATCCAGTAAAGGCAAAATTCCTCTGTTGCAACGGTTATTCAGCTTGGATCAGCCAGCCTCTTGTGT
+
5024424224323322222234325.3253240214226233023.256112224233310441221651100.224542122212024343320422242242222433443224202324131332130022202072222222/521
@Chromosome_567046_1_0_1_0_0_5:0:0_0:0:0_14c14/1
TATTATCACTTGTAGGTCGGAGTTAACGTAGGTATGACGGAATTTAGACGGCGCGGCATTCCAGGACAGGCGGAGCCTGTGGCACAGAAGGGCGCACAGGCGTTAGAGCGGGGAATTGCGATTCTGCAATATCTGGAAAAAAGTGGGGGA
+
362326125542612244354752421433231240242452123513521222346/32332422333231/3233/32033623/41/244426/42760422523535020143/243222222302510322612221224/1312
@Chromosome_3030374_1_1_0_0_0_4:0:0_0:0:0_14c15/1
AGGGGCCGTTTTCCTGTTTTTAACCACAACGCGAATATAGCGTGCGTTGTCTGATGATTTATAAAAATGAGGCTTTAAACATGGTACCTGTGGTCGCGCTTGTCGGGCGCCCTAACGTAGGAAAATCCACGTTATTTAACCTTCTATCTC
+
22223133/2121412031/22212340341232262226233412/4-444473111542521//14/32544234211542423114123336147204232231532226042021223342313352251222/222431240225
@Chromosome_2228656_1_0_1_0_0_4:0:0_0:0:0_14c16/1
GGATTTGCACTATGAAACTGGCCCGTCGTTTGTGGCCTGGGATCAAGTACAGCAATATGGCGCTATATAAAACACGCAAGCTAAATGTACAGACGCCGCCGGGCCTGCATCGTCACCGCGTGTTGTATGACTGTTATATCACCGCCGCGT
+
41626342253464503324242222202441343/34332232533/20422122002523/45132232110420100422202112242212340302233122166241352314424532/012650345452232242222214
@Chromosome_4416663_1_1_0_0_0_3:0:0_0:0:0_14c17/1
TCCGCCAGCGACTGCGCCGTGTCGGTGCTCATCAGGCCGGCAATGGGCAACGGCGGATGACTTTGGACCTGGCCGTTACGTACCACGCACAGCCCACCGCCATCCTGAATCACCTGATTGACCGCCTGCGCCATCTCTTCGGCACTGCGA
+
2122341631322353443123313323225322320222.535/34552104233131322351254.223161.253122231145412122233522113334221345223/2242111133222211240311111111303235
@Chromosome_235759_1_0_1_0_0_3:0:0_0:0:0_14c18/1
ACCGCCAGCTCAACCCGTGGTTCACTAAAATGTATGGTTTTCATCTGCTTAAGATTGGCAATTTAAGCGCAGAAATCAATTGCGAAGCGTGCGCGGTTTCTCATCAAGTGAGTGTTTCTGCGCAAGGAAGGCCCGTCCAGGTACAGGCGG
+
222325221242427124125241012255322202102043411420232/324035212022161421233324334452112104213.3.123/2324121328202704402443222423305222392122322462611222
@Chromosome_4841172_1_0_1_0_0_2:1:0_0:0:0_14c19/1
GTTGTGGGTGGCGACACCGGGCGTTCCTCAGCTCTGGATCCTAGCGGTATTTGTCGCGGGTGTCTGGCTGATGCGCGCTGCTGGATGTGTGGTGAATGAGTATGCTGATCGAAAGTTTGATGGTCATGTTAAGCGCACGGCGAACCGACC
+
/42222352543522213404221255224012824643816220252320620343343333013/541322324.52453421451220446356634302223211213534401303275114144101203/624/4322223/1
@Chromosome_4117226_1_1_0_0_0_2:0:0_0:0:0_14c1a/1
ACGCAAATGGTCAACGCTGGTTTTATCCGGTACGTTGCAATTATTTTTTAGCAGAACCTGCTTTTAATATTGAAACGATTGAGAACAACGTAAAGCATACCGCTCCTAAACCGACCAAAACCCGCGAAGGAATAAAATAACCCATGTCGG
+
524312212624222001302713222204243412235225551205322302323043135432053022425342522223021123322224222526112322251034242201214233123332423221122432242333
@Chromosome_3301571_1_0_1_0_0_4:0:0_0:0:0_14c1b/1
GAGTATCTTTTTCGTCGTGCATCGCTATAACGACTTGCAGCGTCAACTGGAAGATGCCGGTGCCAGCATTATTGAGCCGCTCGCAGTTTCAACTGAATATGGCATGAGCCTGCAAAATCGCGAATCTATCGGTCAGTTTATAAGCGTGCT
+
223425322224542210234/42403326222222331223142315346326223226141022301414232330/322643243622-1314052522255222524221032231/22123342135324334263333022221
@Chromosome_3699690_1_1_0_0_0_1:0:0_0:0:0_14c1c/1
ATTTCTGATTTTCTTCTTTTAATCCGTTGATCACGCTGTCGCTCTGCGCCACTTTTTGCTGCATTTCTGCGGTGCGCTGATTCCAGGTGTTATCGATATTGGTGAGTTTATCGGTCAGGGTTTTGACCTGATTTTCCAGATCTGTCACAC
+
512432323223036434/13.320312422263110.3330422444222262182324/540422230230153242122320532434135110.13223222214332325446425163213264/1242243215252333202
@Chromosome_3761200_1_1_0_0_0_4:1:0_0:0:0_14c1d/1
GTATCATTTCTTTATTCTAATAACTCGCCTGCAAAAACGTAGACCGCAAATCGCCTTGATGCGGCTCGGAAAAAAATAATAAGCCCTACAAAATATTGAGCGAGAAATTAAGGAAATTGAATCGAAAACAGGCGTCATTGCAGACGCTTC
+
2514442/3224203182102012322231226511721633342514022534102324412454142222414221322214/2642320527232121242120246833404620220222223232231212312636.321235
@Chromosome_3769991_1_1_0_0_0_1:0:0_0:0:0_14c1e/1
ATTAGTGGTGCGGAAAAATACCGGTGTAACATTAACACCTGCCGGTCAATTGTTACTCTCCCGTTCCGAATCCATTACCCGTGAAATGAAAAATATGGTTAATGAGATAAGCGGTATGTCTTCTGAGGCGGTGGTGGAGGTCTCATTTGG
+
136224220535212423342132222423014244532522/20246,212433723244/4225203607213232554232243442432344/22232.22222253232222322431/22432122135232520352323132
@Chromosome_5046737_1_0_1_0_0_2:0:0_0:0:0_14c1f/1
TCTGGTGTATAGCTATTTTGCCGTTGCGCTGGCGCACGCTGGTTTGCGAGTGATCATGCCGGATGCGCCCGATCACGGGAGCCGTTTTAGTGGTGACGCAGCGCGGCGGTTAAATCAATTCTGGCAAATCTTGCTACAAAGTATGCAGGA
+
0/212.24/4/2/240203304332043302222002223120101221/2415/2/21302322013650/42/2/2223052174212222/.22322425422223222221542622332232306621/122263322/12.431
@Chromosome_4493334_1_0_1_0_0_2:0:0_0:0:0_14c20/1
GTCGTTACCCTCACGAGTACGTTCACCCACGCCCGCAAACACAGAGTAACCGGAGTGCTCGATCCCGATGTTACGAATGAGCTCCATCATGTTTACGGTTTTACCTACACCCGCACCACCGAACAGACCAACTTTACCGCCCTTAGCGAA
+
3220102225201524/32274421202/12253135452342322261/1303031420322222344732112722203/25232420432.232111422203//223122131514312/411152643252333522026225/2
@Chromosome_5017737_1_0_1_0_0_7:0:0_0:0:0_14c21/1
AGAGATCCAGAGCAGATAGCGGTGCGTTGCTTCCTACACCTCTTTCAGCGCATCCTCCAGTTGCCACTTGGAGACTTTCAGCGTGGTCAGTTCCAGTAGTAGCGTGTCGCCACCCTGCAACAATGAGTTCAGCAACTCACGCTGAGTGCG
+
2511313112214222232243222411222224/224033237247434227224002422222362/0000/222322230132323222535243253.23232332122132423422322124732405452245/222224222
@Chromosome_3265052_1_0_1_0_0_3:0:0_0:0:0_14c22/1
TGTTTCCCTTCCCACCAGCATTCATCCAGAAGTTTTGGGAGTGAGACTTTCAGTTTATGGATATGATCCTGTTACTGTTGGTATGCATTACATAAGGCATCACACGCGTTGCCTTCGAGCAGTAACGGCGCAAGAGGTAATGCCAGCGGA
+
42152215033535312522225/104273333221442//03/123425421322220/003233032025234232342410232.432321252224055252/4331/24321104235123423343432541333223211632
@Chromosome_5043564_1_0_1_0_0_2:0:0_0:0:0_14c23/1
TCGCAGATTGCCGATGGCGAAAGCTATGTGCGTAAACCGATCTACTCGCGCGAAGGCGGAAACGTCACCATTTTCGACGGTCAGAATAACGTCGTTGACCACGCTGATGGTGATTACGCCGATGAACCGATGATCTACCAGGCGGTTCAA
+
332030226414320323012032310621120442222332.330/423/5/22251431223324322/211503224514322622523/43036323172140212222520233724202430121522422121/202/33462
@Chromosome_5205157_1_0_1_0_0_3:0:0_0:0:0_14c24/1
AAATGGGCGCAGGCGCGACGGCTAGTGAAATGCGCCAAACGAAAATAGCAGACTGCAAGCCAGATACCCCGCATAGTTGCCGCTGGCAATCCAGGAGAGCTGGCTAAATGAAAACGCCCCTTCCGCCATCATGACGGGCAACATAGGCGT
+
523524032/41221/22241113322342122033222245232525530430032212275123213/3252224222231522233432342044225222322222453224262222221023243522113.3332.3221223
@Chromosome_4786744_1_0_1_0_0_3:0:0_0:0:0_14c25/1
CAGTGGATTTGCTGAAGACCAGGGCGCGGCACGCATCTGGCGCAAAGACAGCGGCGATAATGGGCATCTGCTTGCCGTGTTTAGCCCGTGGCGCAGTGGCGATACCACGACGCGAGAGTATCGCTGGCAGGGCGATAACCTCACGCTCAT
+
6602553213202/13324,230513322350023010234/1322214204001225332222221115.232112252-027311021540423-23241222/02125524/2320/322332244222531524011124221334
@Chromosome_3822974_1_0_1_0_0_2:0:0_0:0:0_14c26/1
CCGGATACCTGCATCAGCAAATTGCTGTACCAGGCGTTCCACGGAGGTCTGTCGCTCTGCGGCCAGCGTTTTAAGCGTTACATCTGTCATGCTGTTCCTACCTGCTACAGTTTATTACGCTTCGTCACCGAACCAGCAAATATTACGGGC
+
43223331224332212234421340/23/13512/112020223235.201521/2/2332/420222211433/14258214223213612412231232320222543225420234423292344242420023-23134223243
@Chromosome_3671512_1_1_0_0_0_3:0:0_0:0:0_14c27/1
GTATGACTGGTTGATTGAGTCGGGAGACAATATTTGCAGTATACCTTCCGTTTCAGGCGAAGATCGTATATTGCAAGCAATGATTGCAGCATTTTTTCTGCTTACGCCACTTATTATTCTTATCTTAAGAAAACTCTTTATGCGGGAAAT
+
4123512522352422225/242361/4222222226223524102234420442235250212231701221220323314213222225552522226522014173463623423123425/0600434224/12332361222213
@Chromosome_482496_1_1_0_0_0_5:0:0_0:0:0_14c28/1
CAACAAAAGCCAGGTTATCTCCTGGCTGGCGTCGACCTGGTTGTTTGGTGCCGGAATTATCGGAAAGGAAATCTACGAATTCCATCACCTGATTGTTAACGGCATGGGTCCGGATCGCAGCGGCTTCCTGTCAGCGTTATTTGCGCTGGT
+
2220324223150033151222024323412045532332.245332441532252132234421.2411125323/4235235132342125202321414331223454222333361120320/22./1342232232153122522
@Chromosome_1301112_1_1_0_0_0_0:0:0_0:0:0_14c29/1
CGGGTCTGTAACTGACTGACTGCCGGAAAACTGATTTTTACAGTGAAGCCCTCATCCGCCAGGCGGGCATTGATACGTCCGGCGATGTTTTCTGTCGCATACAGGGCCGTACCACGAAAACCTGTTTCAATCCCGCTGACGATTTTCTCC
+
402121222302/02155442/2267061226/00220213172125222221131230115526242326636.4.26153314205531221123311215332362312122223232/4525522151024522504355320452
@Chromosome_808766_1_1_0_0_0_4:0:0_0:0:0_14c2a/1
GCGCTCCGCCACCGTACGTAAATTTATGGTTGGTTATGAAATGCTGGCACAGACCCAGCGAGACCTGACCGCAGAACAGGCAGGAGAGCGTCTGCGCGTAGTCAGCGATATCCATTTTCGCGAATCCGGAGTGTAAGAAATGAGTCTGAA
+
221032522220002120367442202313224232242523242325232223040.423220163543323.20222233322244.1334224532.342214173453523221317244222/2426422234.3/4601/1012
@Chromosome_1994052_1_0_1_0_0_3:1:0_0:0:0_14c2b/1
CGCGACTATTCGTCAGAAATGCTAGATGAATTACTGGCAACCGGTGCGGATATCTGGTCGGGGCAAAAAAAATTGGGTGAAGATGACGGCCTGGTGGCACTGCATCTACAGGAATATGCTGCAGAATCGTTCACTCCAGCCGAAGCGGAT
+
102442152243215222312222242222001322142420014031124331212235222-220322215202/542243/23021/1237222021512325221201424/6.235342//2133424.0540321022313523
@Chromosome_4240091_1_0_1_0_0_4:0:0_0:0:0_14c2c/1
CCAGAGATTTACGCCTTCTCAGAAGGTTAGATAATCGAAATCTTTACAAAACAGGAGTGGTAAGAGATATATCGGCATTTATCAGATCGTTAGGTGGCTATAAGTCACGCTAAATGACAGGCTGAATCGAATCATCGCCAGAGCATGCCC
+
562214322/5452352/3.222021323622224275/4253520324.2132332232373522131020222101212211224232/2342453221233205363205201026330212022242231012033.474521244
@Chromosome_3892196_1_0_1_0_0_2:0:0_0:0:0_14c2d/1
CGGTAATTTCGCCTTTACCCAGTTAAGTATGAATGATGCCATTCAACGTCGCTTCATCTGGCTGCCAGGGTGCTTTGCGCCAGTGTAAATCGTAATCCACATTAAATGACGACTGGCGTATGGGCGTCGTGAGACCAAAAAATTCTGCGG
+
52413212332131313243522632422102142262243524343/722513441250242000222303340522.2510.22337322324441323231612214243322215143222233225222162232435/422331
@Chromosome_4551365_1_1_0_0_0_2:0:0_0:0:0_14c2e/1
ACCTACACCGCGTCCAGCCAGCAGGCCAATTCGCGCATCTGTCGCATTGAGTTCCCGTAAAGAGACATAACCACGAATACCGCCGGACGCCGCCCGTAAAATCAGACATTGATGATCAAAGGTGCCGCGCACGGCATTTTCAATCCATTG
+
31142143162321243104032503005222332230020223310142222363234134221237/221122142/244323343311424322204534324221222525224342462,1255352223252453242223114
@Chromosome_4993809_1_0_1_0_0_3:0:0_0:0:0_14c2f/1
GATCAGATCAGTCCGGCAATCGCCCCCATAACAAACACACCGCCAGGTGAGCCGCCCTGTTGGCTATTGCTCATCAACTTGAGACGTGTTTGCAGCGAAGAGGGGAGTTGTAGAGTAAACAAGCCAAACATTGACATCGCCAGCAAGGTA
+
052442322338221232323022132214074233223655121222431334172332327722312/3402242/1412454224252333213/4442024542/222312322213222213/352/523331214323413242
@Chromosome_4822540_1_1_0_0_0_1:0:0_0:0:0_14c30/1
AGTTTCCTGAGTGGTGAAGGTTTTAGATGCTACCAGGAACAGCGTAGTTTCCGGGTTTACTTTTTTCAGCACTTCAGCGATGTGAGTCCCATCGACGTTAGAAACAAAGTGCATGTTCAGGTGATTTTTGTACGGACGCAGTGCTTCGGT
+
163230322323352312141432342113231321324223626151152212033313510422232221222232321224036132222335214632523.222740062251526223224342426123/3232240221142
@Chromosome_3915681_1_0_1_0_0_1:1:0_0:0:0_14c31/1
ATGGCATTCTTCGGCGGTTCTACTGGGGCAATGTATCGCCAGTTCTCTATCACCATCGTTTCGGCAATGGCGCTTTCTGTTCTGGTGGCATTGATTCGTACCCCTGCGTTATGTGCAACACTGCTCAAACCCACCTCAGCTGAGCATCAC
+
323005235721232366044232422655/24011422122212223151222465251332352333220222202252122020422212333234222132342246252223212312222/20522223322212214423524
@Chromosome_147949_1_1_0_0_0_4:0:0_0:0:0_14c32/1
TGCTGGAAGTTTCTGAAACCAGCAAACGGGCAGTAATTCTGGTAGCCGCATGGCTTGGCGACGCTCGCCTGATCGACAACAAAATGGTCGAGCTGGCGTAATACTTAACTTGAGCTACGGCTGATGGCGCCAGTTATTAATTTACCCCAC
+
3220522234224435221332234543222516264012223252422462/3522031222/3124225123352142210540322222453212420152/42223202031241/3121603212.2124222231221123312
@Chromosome_1717653_1_0_1_0_0_1:0:0_0:0:0_14c33/1
TCGTTGCGGCGATTTAGTGCTATTTTCGAGCAAATTACACACGGAGGTAAACACTAATGTTTACTTTGTTGATATACTCAGCGGCAGGGAGGCGATGTGAAACAAAGCGAGTTCTGACGTTGGCTCGAATCTCAGGGCGTCGATGTAGCG
+
44522222442342241632217364352/133452122262133422620363264563/221323222112/52312412412357313/262/212222322221364553213022322222224242312234223223252120
@Chromosome_2286559_1_1_0_0_0_2:0:0_0:0:0_14c34/1
ATCGGCATCTCACTAAGAGCTATTGCAAAGAAGCAGAAGTGTTCTGATGGGACAATACGAAAAGAGTTGCAAACAGCTCTTGGTTTTCTGGATGGTGTGCTTTCAATGTTGTAATATTAGGGGGAATTACCCCCCTTTTTTTCTCTGTTG
+
333112/13344/3222234243111420324302523232441222223226034214241305343122512203221274202305/24033514204251214134222/1422626312/4022232322594234141222544
@Chromosome_3478750_1_0_1_0_0_2:1:0_0:0:0_14c35/1
ACTTGGTGATTTGGGCGAGAAATTAGTCAATTCGCAATTCTCCCAGCGCCAGGACGCAGAAGCCGATGATTATTCTTACGATCTTCTGCGCCAACGCGGCATCAGCCCGGCAGGTCTTGCCACCAGCTTTGAAAAACTGGCGAAACTGGT
+
22//3526234452.224202042220233255252121432541222334122363122//22542261323016534042221342204353215240231224/4431324225/30/13252542026232555100023221/14
@Chromosome_1737418_1_1_0_0_0_4:0:0_0:0:0_14c36/1
TAGTCAACAAAATAATCACAAACGCAACGGATGGGTTCCCGACGTTATTCACGACAGACTCGTACATTACAGCGAGTAATTAAAAACCTGATATGCAAAGTCAAACCAATATTCATAATGTCTTTTTATTCACAACAATAACTAATTCAA
+
2313232/123.22.12611524234244052334312/.025454233422/5345412023235215112231313543561023123222206352033122225442424322224/52122200242621541212205435724
@Chromosome_2511779_1_0_1_0_0_2:0:0_0:0:0_14c37/1
TTCCCGACTGGAAATATCAATGCCGTGGAAAATGGTGGCACTTTTGCCGCGAATGACACCCAGTTCGCGGAGTTTTGCTGCGCTTACCCCCGCTGGACCAAAATGAGCGATGAACACATCGGCGCGAAACGGTGTTGCGACCTGGCCGCA
+
02221223203242.1374213232222222233622221221225322022220236221124341042135/22344221442216512152331215231343-1253223225003103121233243/,2203323222222203
@Chromosome_1592747_1_0_1_0_0_3:0:0_0:0:0_14c38/1
CGTCGTTTTAGTAAACAGTACGAACAGGTAAACGGTAATTATAATCTACCTGGCTGTGAGTGGCTATAGCTGCCAGGTCCGACCGGAGCAGGGTGCGGGCAGGGTGGGCGCTTTTCCCCACACCCTAATCCTCTCCCCAGAGGGGCGAGG
+
32415431/3220134222323230412113294224412322323222-125232332221./3222307224235210405522622442331314243232221245035235222206332212242264722362425214241/
@Chromosome_1701604_1_0_1_0_0_5:0:0_0:0:0_14c39/1
GTCGGATCGTCATTCGTCCACTGCAACATTCCGCACAACGGATTGACCAAATCGCCAGTGGCGATCTGACGATGAATGAGGAACCTGCGGGTCGTAATGAAATCGGTCGCTTAAGTCGTCATTTACAGCAAATGCAGCATTCACTGGCGA
+
30123317.230/55220241053/3232322424325341232223242152226113522641323221523252442242233521310042423242232523022.6331/3322374212122214223222220131245221
@Chromosome_945078_1_0_1_0_0_2:0:0_0:0:0_14c3a/1
CTAACGGGAATCATCACCACTGTGCGCACTGCGGGGCGTTCAGTGAGTTGCTGATACCAGCGTTGCAGATTTGGACGCGGTGTCCAGGTCAGGCCAACGTTAAACAAATTGTAGATGAACGGTGCAATAGCGATATCGCCCACACCAAAC
+
325352321124201.23524112/422440267252.24136222622/22240110226/4/264223243220//33434221122516220243421/333532253322272322402424421523222202213722402343
@Chromosome_5096994_1_1_0_0_0_6:0:0_0:0:0_14c3b/1
GCAAAATAAACCAAACGGATATCGATCGGTTGATTGAACTGGTCGCCGGGCGCGGCAATATTGCGACGGTGAGCCACTGTATTACTCGGCTGCGCTTTGTGCTCAACCAACCGTCCATTGCCAGACCGAAAGAAATTGAGCAACTGCCCA
+
5603123362343424353422.2242/2215324/232170221/0712202241224306332341243442404242212032//05465453202222232023522222234321222235227202221122334133323611
@rand_0_0_0_0_1_1_0:0:0_0:0:0_1081/1
CTCGGTCTCAAAACAGAAACGCTTAAAGGGACGTCCAGGCTCTGACGCATCAGCTATTTAGAATTTGGCGTCGGGCGGCCTCCTGGACCGCGTAAGTAGCGATGGTCAGAGGCCTGGGCTAGAAAATCACGACATCTTTCTAATGTGATC
+
15352122222445233232242605222243243422222/02/54123311256-2/20232324225/13322412232322233042221512/3222252/112/1222124345243402.10242342.22403242523422
@Chromosome_1279181_1_0_1_0_0_4:0:0_0:0:0_14c3d/1
TCACCGTACGCCAGGGCATCAGAAGGCGTTCCATCAGTCATCAGGAATGCCAGAGGCCGCCAATCTCCTTTGGTATCACCCTCTGAGCGACGTACATCCCGTTCAACACACTGCATCAGACATTCAAGGGCAGCACCGGTGAACGTCCCG
+
01312412241201224242462233236.2264131321223432/522322212222222233243/15234231203326543224/320250232222122220224452222034/0402643//24244362222321252123
@Chromosome_1030118_1_0_1_0_0_4:0:0_0:0:0_14c3e/1
GCGTGCACAGTATCTGGCGTCACTACAAACAACGCTGCAACTCTATCCGTGGAATGCGGTGATTCTCGGTTTAGGTATGGGGGAACGGTTATCCGTACCCAAAGAAATCAAAAATATCATGCGCGATACTGGAACGGCGCATTTAATGGC
+
2212225227475352211232332212322533210/444241244445324131343262240253221615323412212251232303252211323122424242320242241212314226022/221103514240024352
@Chromosome_353393_1_1_0_0_0_4:0:0_0:0:0_14c3f/1
GCGGAGTTCGATATTCCGCCGGTGCATGAATTACCCGGCGTCGGCGAAAATCTTCAGGATCATCTGGAGATGTATCTGCAATATGAGTGCAAAGAACCGGTTTCCCTCTACCCTGCCCGGCGGTGGTGGAACCAGCCGAAAATCGGTGCG
+
222521623111222022223312233.42516.3423323121622/435401.23.21532010/3110022143031212724.306240/44232201231430131/20312222245454422210223252232432252033
@Chromosome_2089794_1_0_1_0_0_2:0:0_0:0:0_14c40/1
ACGCACATGCGACCATGCCGCACAGGGAGGGAACAGATGACCGACACCACCATGCAATTGCTCAGTCAGGGCACAGACCCCGTGAAAATGCCGGATTTTGATATTCTCGCGCATGGTAAAACGCTGTCAGGCGTGGCAGAGCGCCTGATG
+
02-23542544023562022412222332033010323.1/530/3215250324352223426223125222132251432220/23232625252342152302234122/0125003332203345222243612304242225211
@Chromosome_1174960_1_0_1_0_0_1:0:0_0:0:0_14c41/1
GCACGGGGGCCCCGGGGGCCTCAGGGAGAAACTGGTCCGAAGGGGGATGTCGGTCCTAAAGGCGAAACAGGTCCAGTGGGCCCTCAAGTGCCCGCAGGGCCGAAAGGTGAGCGTGGTGACGTTGGTGCTCAGGGGGCTGTAGGGCCCGCT
+
2443501/3252426212332511422343222212454212260621262222134025/522223252220222122211222725211635223/2243112/352502/2221423243215234/315012235240340122.2
@Chromosome_3582349_1_0_1_0_0_5:0:0_0:0:0_14c42/1
GACAACCCACAAAACTGTATTAGAAATGTTAATTCGTTTTTAAAACAAAAGTATAATAATGATTCAAACAATTCTTTTGGTGTTTTTGGTTCGACTGCAGAAGAAGCTCTCAGCAAAGAAATTAATGAACTTGCAATTATTGCAGGGCAG
+
53223342231332536463222255332/2222325447121232324122/2612341.35410125424220314/20241524251131421435222534203222440.25246423132220422023202320321241243
@Chromosome_392657_1_0_1_0_0_2:0:0_0:0:0_14c43/1
CTGCATGTTTCCCAGTTGATGGGCTACGGGCAGATTAACGATGGCCTGAATTTAATCACCCACCACAGTGCCAGAACGTTGAATTTGCAGGATTACGGCATTGCCGCCGGAAACAGCGCCAACCTGATTATCCTGCGGGCTGAAAATGGG
+
244226123252026222220322230222222422632322223234533013225332222153222430335222532114502202432513.24012245023107153212242221033113223233363342215322223
@Chromosome_4560140_1_0_1_0_0_4:0:1_0:0:0_14c44/1
GCTTGGTGATATTCAGGGGGAACTGACGTAATGGTCGGTGCGCCCCCGATGAATTTGGTGAATTTCTGGTGGCGATATTCAACCACTGGATCAAACGCGACGTCGGCAAGATTTTCGTGATGAATACCGAATGAGCGTTTGCCAATTTTG
+
3143232621357321253/62122/222524123224213255223441/06342643213136024233534522/120205540/42313.21322/242/6210453214541312302251224334223224223132231225
@Chromosome_1242520_1_0_1_0_0_3:0:0_0:0:0_14c45/1
CATTGTTATTACTCGTAAAGCAATGCGCTGTAGTGCCTTACGCTACCGCGCTGATGGTTCTTATCCGTTTTATTGAATCGGAGGACAAACTGTGAGCTATCAGCCTGGTGGTCTGGTTTTGCCCGATTTAAGCCGCCGTGGGTATATGTC
+
031412202431301723452332251430452021224224332251/2.221224442222332352312312306320332123223462220522303202232222301321002213422333222210233122420222230
@Chromosome_4144482_1_0_1_0_0_1:0:0_0:0:0_14c46/1
TTTTATAAATAAGTGTCTTAATGTAACATCTGCTGCGACTAAATTCCTTCCCAAGGTTGCTAACACTAGTATTATTTTCAACTATATGAAAACTGTATTTCTTATGACTTTTAAAGATTTCTTTCTTTTTATTAGTACGACTTCCTGCAT
+
5123122223322/2122+01221260351222435241.30272024212/343452441521202242.2122223/4322.2142322231./3055/43323/4127243225260330432401/54012222421422001112
@Chromosome_198224_1_1_0_0_0_1:0:0_0:0:0_14c47/1
AGCCCAGACGATTCAGACGCTCCTTACCCTGATCGACCAGATCGCTTCCCAGCCATGCACCTTCCATCTGACGCACTTCGCGACGCAGGACGGCATCTTTCGAGGTATCGTTACCTTCAAAACGGATCTTACGCACGTAGAAACGGTTAC
+
224232223/523534242/32147/1231320/33252.431222233/2233120136/1421333211351102213234324522222420233424./22202/633125234.5120542510553/3123/211222232242
@Chromosome_257320_1_1_0_0_0_2:0:0_0:0:0_14c48/1
GGCAATGACCCTTATTGAATATACGCCGGATATGCATAAGTCTTCTGTACCGGTGTTAATCCCCCGTAATGAGCAGTTTACAACCAACGCCGGGGAAATCAGAGTTGATGAAGTGCTGCCCTCTGATACTAAAAAGGAGGAGCCGCCTCC
+
6222312145322223304323,122/2232403225624224203227421204425.24222232/12431202445/0220121142080031241202325320233253652255013342235014430222232/01262122
@Chromosome_3513507_1_0_1_0_0_3:0:0_0:0:0_14c49/1
GGTTTCCGGTTCGAGTACGGCGGATATGAAGGCAGCGCTGGTTGAAAAATTCAGGGACGAAGGCACCCTCATGATTTGTACTAAAGCGGGCGCAGAAGGTATCAACCTCCAGTTTTGTTCGCTGTTAATCAATTATGATTTTCCGTGGAA
+
62012022523332450/330/353134721632222262122/41023621224272341443/3222224371040422023321422440222612/415223553/2236132222214632322302/22132242222315532
@Chromosome_1909192_1_1_0_0_0_3:0:0_0:0:0_14c4a/1
GCTGGAAACTTCCGGGAAAAGAAGGGTTCGTCAACCAATAATTTTCGGGAAATCTCGGATACGTCAACCAACCATCCGGTAACTCTGGATGGTTGGCTAAGCTGTAGTGAGCGAATGCCGGATGACGGTCAGCACGTAATTATTTTATGT
+
35242432403744310122330242222253230.2233222134222042012335243220404322.2113.21232/32513632133621220256241233/42523205324232455/22125423225024221002232
@Chromosome_4738566_1_0_1_0_0_4:0:0_0:0:0_14c4b/1
GGCACAGCTGGCGCTGAAACCGTTGAATGATGCCGGTCTTCTTGACCTCAATCAGTGGCCGGTGATCAACTCCACCAGCGGCGTGAGCGGTGCAGGGCGTAAAGCGGCCATTTCAAACAGCTTTTGTGAAGTTAGCCTGCAAGCGTATGG
+
316012403-22221514442412321835024445,42345222202132122405243437524633753223203262420115624234444332022343641633451431225251251321/222253/1320522420783
@Chromosome_4531050_1_1_0_0_0_1:0:0_0:0:0_14c4c/1
AATCCCAACGGCAATCCTGCGAGAATGCCTGTGTGGTACGAATGCCTGCAGGACCTGCGCGGAACATATTTGTTACCGCGTCATCCTGGGTCAGCATAACGTCGTATTGTTCCAGCGTTTGCGGCAACGTCAGGCCAAGTACGTTTTTCA
+
73222212512323425055442442245212314451/651543312222422426/25312/3642113344,2212022452230222-2342222050242372241751155235341532162023223223432/22022,43
@rand_0_0_0_0_1_1_0:0:0_0:0:0_1082/1
CTTTACAACTTCACCGGCTTTAGTTAGCTTTACAACGCGACTAGAGTGGTGGCTCTTAGTATTGGGTTCTGTGCAGGTAGTCCCATCCGCCGTAGGACATCGCAATTCACTAATGGTAGCCTACCTCTGAAACCTAGGAGTATAGCCGGC
+
3244362145246232312525352221224362.432220131541133530.1421334011122501302421.2222222411332524077421232034321/22/0443522-022220117332842231020022623/62
@Chromosome_4566753_1_0_1_0_0_7:0:0_0:0:0_14c4e/1
GTATTCTGTGGAATATGGCGCCGTGCGACGAAGAAGAGCATTAAGACGACTATGTGATAACGCCTTGCGCGCAGGGCGTGCTGACGCCAAATGAATGGCTGGATCTCGGTGGGTTAAGCTCGCTTTCTGCTGATGAGTACTTTGGTGCCA
+
22532122/2234013243442223342/36046432223423241312132232332524242346532222252/4251334222321122222425633253/21223/562104330121322238/3/22443244223322.22
@Chromosome_1151571_1_0_1_0_0_2:0:0_0:0:0_14c4f/1
GTCGGACGAGAAATATACGTCAAAACCTTTGATAACGGCACAGTTGAGGCGGAAGAGGTTCGTCCGTTCCCTGCGTTCGTAAGAGGCGATGATTAATCCTGGACACACAGCCCATCGGAGGTGTGAGTGAACAGGCAAATCAAAACGGTG
+
242/221202033233223273522012330305424226022221352352225322443333223533241122.2420420121362152333212241244330/22541254.2224153341405322-214452325221302
@rand_0_0_0_0_1_1_0:0:0_0:0:0_1083/1
TACGACGCGTCCAAGGGCCGGGTTAAGAATACGACTGCTATATTAGAATTACGTTATCAGCCCAATGAAGTAGCTAACGGGGCAGTATACCCAGGCCATATGATATTCACGGAGTATCCAATGCGAGTTGGAATCCTTGAGGCGGATATC
+
144023506200122403314122432223366/38352272013221021127215122343230232104064/232222312243123222113251123123314/42622542/223242203/440032222430533314112
@Chromosome_2264113_1_0_1_0_0_4:2:0_0:0:0_14c51/1
TGAGGCCGCGGGCTTTTGCGCTGATTGCCGCCTGCTTCGCGCTTTCCTGCTGTGCAAACCGCGCCGCCTGCTGTGCCAGCTCATTCAGCCGCCTCTGGTGTTCAATCTAGTCTCCCAGCTCAGCCAGCTCGCGTTTGTACTCCAACGTCT
+
.025/52424502224352233203260141324334233224252023422.22/401222214322221022/2242+2124.41211.230312212.36352143154//13112222240294124/423223252411.22332
@Chromosome_2908766_1_1_0_0_0_4:0:0_0:0:0_14c52/1
GGCGTGTTTATTGCGGGCGGTATCGTGCCGCGCTTCCTTGAGTTCTTCAAAGCCTCTGGTTTCCGTGCGGCATTTGAAGTTAAAGGGCGCTTTAAAGAATATGTCCATGATATTCCGGTGTATCTCATCGTCCATGACAATCCGGTTCAT
+
20221133352250523/22212252302421544212354543323422222213531424222/2321/2122222123.232201232311643347002312212342234144223022163/2113030122321326524021
@rand_0_0_0_0_1_1_0:0:0_0:0:0_1084/1
CACCCGGTAAGAGGGACAGTCTTTTTACGTTTAATTGTGGTGTCTACGAACGGACACTGATCGGTCAAGTCGACAGAGTAAACGTATATGCGTTAGCTACATGATCGCTCCAGCGGGACAGGATGTTCTTGTACCTATGCAATATTGAAT
+
142526411246//33253123422331201302327.14520223.3136.113122/2222/44/325/233222262222422/01222/63//74341211122104411322141524.2/13212//432/23/2022342312
@Chromosome_568251_1_1_0_0_0_1:0:0_0:0:0_14c54/1
CACCAGCGCCGCTTCACGTACTGTAACCGCCATTTTACTTACCGGCTTGGCGATAGCTTCGATATCAACAGCCTGGAAATCTTCTTTATGCAGACGGGCGCACGGAGCCTGGCCAGTAATACACAGAATAGGAATGGAATCAGCAGAAGC
+
00450440224732322321214221246344120232453152212433022031523423111214324253232222233226222422005336121220/4643/763032/2220133/1213./31322324222-1123423
@Chromosome_1202935_1_0_1_0_0_2:0:0_0:0:0_14c55/1
CATCACCCGTCTGTTGCGCGCCCACGGTTTCCCCCTGACCTGGCAGCAATTGCACCACGCCAGGGGGTACACCCGCTTCCAGCAAAATGGCGATCCCTTGCGCGGCAATCAGCGGCGTTTGTTCTGCCGGTTTTGCCACCACGCTGTTAC
+
246402522322223122322225/22225142242522422-543132022215021402431424332/3323320/232213024433243231/4242344122613442232441433221342022455223024250404344
@Chromosome_316432_1_1_0_0_0_2:0:0_0:0:0_14c56/1
GCAACAGTAGATAATTTTAGTACCTTTATCAGACCAGCACTATACTGACGAGCATCAGCTTTGGCTTCGTTGATTTTTGCATCTAACCTGTCAATTTCAGTTTTAATTGAAGCCGCAAGCTCAGGATCAGGTTTTACTCCAGATACAACA
+
213205033403045222442531221231223/13050422326224021043221314220313431222213132/2030143220216305/4326112223524225324321214/2135256112133202241212225301
@Chromosome_2120212_1_1_0_0_0_4:0:0_0:0:0_14c57/1
GTACTACATGGGCATCATTCCTCCGGTGACCAAAATTGCACCGTGGACCATGCCAACCGGTCTGGGAGCCTTCTTTAACACCAACGGTAGCGTCGCCGCATTGCTGGTCGCACTCTTGAACCTTGGTGTCGCAACGTTAATTGATCTGCC
+
334244223224220302322.232-2323320/2321421/24223222312-/23224.33746221/6431203221.025323.2532203123213254332322052223322323231124242330/0102/22321/2321
@Chromosome_3813457_1_0_1_0_0_3:0:0_0:0:0_14c58/1
CTCCAACATCACGACGTTCACGACGCGGACGATCTTCACGGTCACCACGCGGGCCACGGTCGTTACTATCGCGCGGACCACGGTCATCACGGTCACGGAATTCACGTTTCGGACGCAACGGCGCATCTGGCGGTACGATCAGAGTACGTT
+
2230423203432642423222452350220522222405013251/3124.4043202000111123335144203221632/522132121622312212082334303143364222426424023422324035232441235102
@Chromosome_220205_1_1_0_0_0_3:0:0_0:0:0_14c59/1
CGCCGGTCCGAATTTATACCAATACAGAAGAATTAGTCGGGAAACCGTTCCGCGATCTCGGTGAAGTCAGTGGCGATTCTTGCCCGGCCTCCAATCAGGACTCTCCGCCGAGCATTCCAACCGCGCGTAAGCGGATGCAAATCAACGCCT
+
222122312.221/3/3366626222114713221535323332.22253422531142302221322151/525246522502232253232121223522122/332222022222331204763212412223222302.1411220
@Chromosome_4202838_1_1_0_0_0_3:0:0_0:0:0_14c5a/1
GGGCGATATTGATGACGCGCAAAAACAGCTCGATCGGCTGTCGCAGTTAGCGCCGAGTTCAAATGCGTATAAATCGTCGCGGACTACGATGCTACTTTCCACGCGGGATGGTCGTCAGGCACTCCAACAGGCACGATTGCAGGCGACGAC
+
22421122131417410012174122213212452632422430516552234215-4144350232452622220311/422530223122202342342503414223512224242243232142732253/22/41/374423412
@Chromosome_3667978_1_1_0_0_0_3:0:0_0:0:0_14c5b/1
TGAGCAAGCCGCACTTATGGCAGGAGGCGCGGGGCACTGGTGGAGACACAGTTAAACTCGGCTGAACCGTATACTTACAGTCGACTACTTTGATGCTTTATGCTTCCCTGGACTCGCATAACCTCAACTTCTCGAATCGCCCGGAGCGGA
+
254143.30322220141222450140523232211411423223/332/413227242031422612243223/32022.331435244522344322552122233335245353342323524352328220224446231325442
@Chromosome_4817666_1_1_0_0_0_1:0:0_0:0:0_14c5c/1
GACTAAATGCCATCAACACGTCGCTGTAGCGCCAGTTAGCGGCGAGATTAATCCGCAGATTGACCTTATCTTTCGTTAAGATTTCTTGCCCGCTGACTTCCAGTACCTGCAAGCGGGTGTCGACAACTTCAGCCTCAACCAGATGATTTA
+
612224224213223313461224232114242254021002402323113204212202441/332330/5334222220223542244221221336122.4346244443.3132241/3015204.122022122/5123212/02
@Chromosome_2118064_1_1_0_0_0_3:0:0_0:0:0_14c5d/1
ATGCTGAAAGACAGCGATGATTTATCTATCGATCTGTTCGGCCTCAACCATATGGTGTTCGTTAAGGATATGCTGGTATATGGCAAGTCGCGCTTTGCCGAATTGCTTGATGGTGTGGCGTCAGGGCAGTTAAAAGCGTCCTCTGTAAAA
+
42222523222122241225212410/4453233422460231232221/462212122302242233451314222644502110244142221235432624533/621542420650.25/412275222263.232.22/2.3122
@Chromosome_221677_1_1_0_0_0_2:0:0_0:0:0_14c5e/1
TGGTGTAGCACCGTTTATTGCCCGTATGGTCGAGAACGCTCTGCTGGAGATCCCAACCGAGTTAATTGAAGCTTCCCGCGCAATGGGTGCCACGCCGATGCAGATCGTCCGTAAAGTGCTGTTACCGGAAGCATTGCCGGGTCTGGTGAA
+
24520130270221205.62143430/023482133412121352252042514122421222223/131133403150/32/4302422203456123321325/14122534403253251220540422442524323420225032
@Chromosome_1593983_1_0_1_0_0_7:0:0_0:0:0_14c5f/1
CGGGGATTCAACGAGGTCGAAGGATTCTGAAAAATCATGCGAATACGCTGACTGCGGAAGGAATAATCGCCAAAATGCAGTGCATGACCGTCAAGCAATAACTCGCCGCTGGTGGGTTCTATCATGACCGCCAGCATTTTTGCCAGCGTG
+
533424312304432/423223221212-3463204024/312422341/22221222/243220220525322222/3342221514232342325245362111124011234142121443225336/2112462522220054735
@Chromosome_2872542_1_0_1_0_0_3:0:0_0:0:0_14c60/1
ATAAGAGGCACTGGAAGCCGCAGCCGAACCAGACGATCTTAGCGAGTGGGCTGATATGGAGATCCTGTTGTGGGATGCACAGCGCCGTGCTGGTATCAGTGATGCTGAAATTACCGCTGCTATGGAAAATAAATTGAAGATCAACATGGA
+
624424113211341/22324364620545422215123422334233010225343323413222042222/22322223145132224133/35332121343031102314223/11122224246412234221563223.22123
@Chromosome_4973677_1_0_1_0_0_2:0:0_0:0:0_14c61/1
CGCCATCAACGCCGGGGGTATGGGCCCCCTTTGATGAAAGCGTGATCCGCGCCGCTTCAGCCAGCCATTCTGGTTGTGTTATCAGACGCAGCAACCGTTGAATCCGCAGGGACGGATCGGTGGCTGCCCATGTGGCAAGCTTGCGTTGCA
+
42267502/2213253-252422425423743232322.4532510222522534523142/31141634/1031122214240222332325233/251562221222221624/2225541404425424113/42221312233340
@Chromosome_293410_1_0_1_0_0_3:0:0_0:0:0_14c62/1
CATTGGTGATTACACCATTCGTGCGTAAATAAAACCGGGTGATGCAAAAGTAGCCATTTGATTCACAAGGCCATTGACGCATCGCCCGGTTAGTTTTAACCTTGTCCACCGTGTTTCACGTTTGTGAACATGTCCTTTCACGGCCGATAT
+
43223/13222/232552322020224025020362021317222/21311253202301/201252124232362322331542325021521030420612//4323/21262/0451045332321224344132314550020/12
@Chromosome_2526360_1_0_1_0_0_1:0:0_0:0:0_14c63/1
CTGCGCGATTTCCGGTTTGCTTAACTGCACCAGTTGCAGCACCTCTTCTTCACTGACGGTTTTACCGCCGGATTTTTGCAGCACTTCCCGCGCCGCATCGCTATGGGTGGCGATCACCGGCACACCAATCGATAGCGCCTCACACAAAAT
+
142224123322.122/224212220.0413222223.034-222162300022072322536203352133236/112102334206211221252.12232122242122124.353235331221/2053232412/4/31.34551
@Chromosome_2082730_1_0_1_0_0_5:0:0_0:0:0_14c64/1
CGGTGAGGCTTGCATAATGACATTCAGAATGAGTGAACAATCACGGACCATAAAAATTTATAATCTACCGGCTGGATCGAATGAGTTTATTGGTGAAGGTGATGCATACATTCCACCTCATACAGGTCTGCCTGCAAACAGTACCGATAT
+
454224502252020166122224-3322/422224223032122223/22232541324225612233/2222124221332/33342231245232233/3424112603203315302/314252335232/232632154234321
@Chromosome_2959142_1_1_0_0_0_5:0:0_0:0:0_14c65/1
ATCGATACCCGCGGCAAAGTCATCAACCGCGCCTTCGCCGTTTCCGCTGCTTTCGCCCTGGGCGACCACTTAGGCTTAGCCGCTGCCAACATGAACGCCATGATCTTCCCGATGATTGTGGGCAAGTAGATCGGCGGCGTAACGGCGATT
+
252423/202.3222213/33333232212202623373/23344242253042222246132444422461022232336553523312064/12215042234355343-2541/13232311061222231322255244-/22212
@Chromosome_911587_1_1_0_0_0_5:0:0_0:0:0_14c66/1
AGCCGATGGATTTCAGTGGGATCATTCCGGCACTGCAACCCAAAAACTTCGATCTGGCGCTGGCGGGCATTACCATCACCGACGAGCGTAAAAAAGCGATCGATTTCTCTGACGCCAACTACAAAAGCGGCCTGTTAGTGATAGTGAAAG
+
.4222353612425212342422324202343250220232231212.222341232322132322114342244124245324322/75231124252754244033222125222232462353322232622240244524124222
@Chromosome_98710_1_1_0_0_0_6:0:0_0:0:0_14c67/1
GGGCGTCATTTTCAGGCGAGGGAGAGATAAACGCAACAACCTAACTCCTTCGCCAGTCGGGCAAACTCATGGCCTCGTTGTTCAAAGTTCTTGAACTGATCAAGGCTGGCACAGGCCGGGGAGAGCAGAACCATATCGCGCGGCTGAACA
+
5422320142241222223142250253202331735/333131342152264230000222344722202252322520231152240212143342626121205315221424633/122120231312313124124252312631
@Chromosome_1347356_1_1_0_0_0_3:0:0_0:0:0_14c68/1
CGCTTAAAACCGTTAGTACTGACGTTTGCCAGCTTGTTGGCAATGACGTCCATTTTGGTTTGCTGGGCGTCAAGGCCCGCTTTGGCGATCCATAATGAACTGATCATAAAATGTCCTGTAGTGGATTAGTGACAAAGTGCATATGTCTTC
+
20242/121222232332232323321051231223141222245023004222/342132122203324212013122121/3228365623212330231120523213522022232271220212012262245104442112333
@Chromosome_5193541_1_0_1_0_0_7:0:0_0:0:0_14c69/1
CAGGACCCGGCTGCGGTGGGAACAGTGATTGTGCGTTAGTGGCAGCTGCTACTGCCGGGATCGCCAGTTTCAGGAATGGAATTTTAGCTTCGGCGGCAATGACAATAACCAGCGGCGCCAACAGGACAAAGGCCACTCCATAGAACATCG
+
2.2202314222722642220234/43643243120262237335202114432120/222234022435540342234224213534101122.2313513152233165634221222222221322233222/03211422223331
@Chromosome_2043977_1_0_1_0_0_4:0:0_0:0:0_14c6a/1
CTGTTTAGCCAATACCCACGAATGGTCGCCGACAACATGAACGAGATGTTCACCATTGACGGCAAACCAAACCAGCCGGTACGCTAAATGATCAAGGGACATGCTAAGAAAATTGGGCTGATCAACTTGCTGAAAGATGGCATTAAGGGA
+
20220122/1226221145562244132222312200232654213/42252441235321251314332254256032221211264342320364543322422325312330601001413554061423114232142235.3422
@Chromosome_502800_1_0_1_0_0_4:0:0_0:0:0_14c6b/1
TCGCCCTGCTGGATCCGGAAAAAATAGGCCTCGGCCTGACCGCCTTTGTGCTGATAAAAACTCAACATCACACCAGCGAATGGTATTGCCGCTTTGTCACGATGGTTACCGAAATGCCAGAAGTGCTGGGGTTCTGGCGCATGGCTTGTG
+
22304233/3252222212012664432.20513241214544512062/624102220502/2022317522222/162431112802.132/022/322+2432422312342134422442/222312222.222050242720122
@Chromosome_4016769_1_1_0_0_0_4:1:0_0:0:0_14c6c/1
GTTGCTTTTATCGCCGAAATAGCATTTTAGATGTAGAAAATGTTCTCAAAAGGTTAAATCTTGGTTTATATGGCGGGAATATTGTGAGTGGAATCGCATTCCTTAATGAAATTGATGCGAATTCAATCGGTAAAGTATCGATTCACCACG
+
44342222334022210524226253145013/21.542123074242223354/03305261/421213331323331125252513311642025342223234222/2224510232223222-11512033221141342222233
@Chromosome_4278733_1_0_1_0_0_4:0:0_0:0:0_14c6d/1
TACCGGTGACGACCAGCCCGGCACCTTTTACGGTAAATGCGCGGTCGATCGCGAGGCGGAAACTATGTTGGCTGGCGTTTTCACGTCCTGGTAACTGATGCAGATTCTCGCGCAGGGCATCAATTCCTCGACCTTCGGATGCTGCGGTGA
+
26221023211221363222203264102.21323505244220122350362022263122346243621284273013232640610403/101522301184462/4232222522214221543212235/223.10420234425
@Chromosome_4798133_1_1_0_0_0_2:0:0_0:0:0_14c6e/1
GGGTCCACGTTAGAACATCAAACATTAAAGGGTGGTATTTCAAGGTCGGCTCCATGCAGACTGGCGTCCACACTTCAAAGTCTCCCACCTATCCGACACATCAAGGCTCAATGTTCAGTGTCAAGCTATAGTAAAGGTTCACGGGGTCTT
+
12234/3422124/03023/232022400532312523.2242231350333215422632243431420322312252.24122304231662032362243437124302132,622124123/23417026242/0/2636224251
@Chromosome_2968634_1_0_1_0_0_4:0:0_0:0:0_14c6f/1
ATCGCTTCCACCAGCGCTGCATCGCCGTGCATTTCACCATCAATCATCAGAACTGGCGCACGATCCCTGACCAGTTCCAGCCCCTGACGCATTTTGCTCGACTACGGGCAGTCAGAAGAACCAAAGTTGGAGTGCGACAACAGAGGAACG
+
7528412/62346221224203242/253421000252234220232223/61223232242401210455331/5202212123346222202212240021335335311223202052//242023222242542223432/32220
@Chromosome_4056171_1_1_0_0_0_3:0:0_0:0:0_14c70/1
ACATTGATTCTGCCGTATTGTTACCGGAAGTATGGGTAGGTCGCTCGTGCCGTCTGCGCCGCTGCGTCATCGATCGTGCTTGTGTTATTCCGGAAGGCATGGTGATTGGGCAAAACGCAGAGGAAGATGCACGTCGTTTCTATCGTTCAG
+
2422144362122/63142423522233337222222212.04222243510522/102312253523522335460231332622.21032622212342435/2523375333254102435442174/4222213422223252254
@Chromosome_1495443_1_0_1_0_0_2:0:0_0:0:0_14c71/1
CCTTTCAGCATCGCTTTTCGCCATTATAGCTAACAGTTAATAAATTGTAGTATGATTTGGTGGCTACATTAGCATGCTTTGCACAACTAGATAACAATAACGAATGATAGCAAATTTAAGTAGTTAGGAGGTGAAAAATGCTGTCAAAAG
+
040242222334222240623423/42202204203043204156251122/264253221230102225522212227411255263222322212423231022/50464252522212154223243/2433512722231523402
@Chromosome_1483395_1_1_0_0_0_0:0:0_0:0:0_14c72/1
CAGGTGTACTGCCCGTAGTCATAACGCAGCCAGCTACCAATCAGGAAGACCGCCCCGGCTATGTACGGGTAGATATCAAAGAAGAACATATTCAGGAATTGCATTAGTGCTGTCCTCCGGTGGTGATATTCAGATATTGCGGCGCGACGG
+
44253322232422361522224054140222522/252.3225342243422044223213252243221234243223231270353342423223443//1261215411213302/34/223153102023302201.52133222
@Chromosome_5230980_1_0_1_0_0_1:0:0_0:0:0_14c73/1
GTGCCATGCCAATCAGCAGAACCGCCGTCATGGATGTTGTCGCTTGCGGTACGACCAGCGTAAAGGCGGCAGAACAGAACATCCCGGCAATAATGCAGATCTTACGGCTTTTAATCGGAGCCAATCCCCCTTTGACCAGCCAGTCAGTAA
+
22433122421233342245444531/0553220322532241222412206322241146322234.201222222303143422230233342222452/240323032222243431224502314304022402245624125423
@Chromosome_1883039_1_0_1_0_0_3:0:0_0:0:0_14c74/1
CTGGTTGACGAATCCAGTGTGCTAATCCGAGTTTCAATACCAACAACCATTCTTGTCGTTTCTTCCCTGGGAGTCCCTACAACTTCGGTTGTCTTAATTGCAGCATCCTTTACAGCCTGCGCCTGCGCGTTTTTTATTTCTTTACGCAGC
+
32323/350441520223113212223122224212342362442/22223221556312221125/1111142251131112234237444222.33343133-430354620/42310321425140313/303313444340245/8
@Chromosome_4705381_1_0_1_0_0_2:0:0_0:0:0_14c75/1
GTAGCATTGTCCAGGGTTCAGCCGGGGTGCGCATCGGTGCCCCCACCGGCGTGGCCTGTTCGGTGTGCCCCGGCGGGGTGTCGTCCGGCCATCCGGTCAATCCGCTGCTCGGTGCAAAGGTCCTTCCCGGTGAAACCGACAACGCCCTGC
+
1222742624425273221224122222165412621123255022222443/35331222212233/41142240624702237631122324/132032325224/241214221214335-.3033233413342100622122.26
@Chromosome_2379475_1_0_1_0_0_0:0:0_0:0:0_14c76/1
GCTCCCCCCGCTACGTCCGCTGCTCAATGCCGCGCTGATTGGCCTGTTATTGCTGGCTGTCGGTAATGGCATGGTGACGGTTGCCGAACATCAAAATGTTCCTTCCGGCATCGCCGCCGTAGTGGTTGCAACCGTGCCCCTCTTTACCCT
+
2225/232.10012215022005133324322325324462232233324221404052225233250/2226334320224632442242222231222/122032.212121222222241433122421512351451122152.14
@Chromosome_2790763_1_0_1_0_0_5:0:0_0:0:0_14c77/1
TGAGTATGCCTTCTTTTATATGCGAAATCAGGGGTCAATTACAAATCATCAAGGAAATTTTTATCCACTTGTTTGAAGGCGCGCTTAAGGTTGTCAGCTAATGCCTGGTAATCAGGCTTGCCTTCAACGGGTGCCAACACCTGTCCAGAC
+
2.232302431544424522032/312/32725533002.3/132132221.1235522500-223421/223555222242//32225031023/4210333/4/2/025202542121424220402522325053221301332236
@rand_0_0_0_0_1_1_0:0:0_0:0:0_1085/1
CAGTATTTGAGTGGAGATGAAGAGAGCTCATTTCCTGAGAACCTGGCTTGCGGACCGGGAGCCTGTTGCCCTCCTCTGTTAATGGACCCAAGCGGTGGACCCGCAATTTTGTATTTGCCTACTGGGGGAACACATGAAAAGCATCCATCG
+
332145733222024535602421243/2764/232241322444204246632137541222152314223122232332142220624322224141241231214456223240122201142/1422222.114/.422223/312
@Chromosome_726442_1_0_1_0_0_2:1:0_0:0:0_14c79/1
TTACGCTGGCGGGGGCAAGCTGGCTTTGCTCGGCAATCTCAATCCGCGAGATTGGCCGGTACTGGTCAATCAGGCGATAAACCGCCGCGCTGTTAAGCTGTTTTACGAGATCAACATTACCTATCTGAGCTTGTCCGCCTGGTGCCATAC
+
.1222222432222511243242422243230423252222215254153013221422224422423245/512344444334242/220233122223.65305532213241432633413222/2/42203302334221110/32
@Chromosome_4304709_1_1_0_0_0_4:0:0_0:0:0_14c7a/1
AAGCTGAGGAACGGCGAGAAGAAGGTGAATGCATGACCGGTGTGCGCCAGTGCCAGTGCCAGTGTTGATGACAGTCGGGAATAGTTCGAGATAAAGGCGAACGCCAGCACCATGCCGATGGAGTAGATGGGTAGTGCCAGTTCTTTCAGC
+
11311274244331205511332/40325524326132024014521122233241222233022242511240234223242/04421221115123022266212121133260034326344213202533133232/123516621
@Chromosome_1698594_1_0_1_0_0_2:0:0_0:0:0_14c7b/1
GCACGTAAATCTTTACCACGTGGGCCATCCACCAGTGACTGGGTGCCAGTATAGGCATGAATGGTCGTCATCGTGCCGACTTCTATCCCGAAACTGTCATGCAAGGCTTTGGCCATCGGCGCACGACAGTTAGTGGTGCATGACCCCACG
+
22201235342234122142/22331522420263222211321/131222/2212.220235225222144112/346422.2231222534442223311222120222124245122355420225332111345133232201214
@Chromosome_3363822_1_0_1_0_0_5:0:0_0:0:0_14c7c/1
CGCCAGTAATTCTTGGATGGTCTGACGACGGCGAGTCAACCGCGCCTGACCATTATCAAACAGAACCTCTGGTAACAGCGGACGGCTATTGTAGTTGGATGACATTGATGCGCGATATGCCCCTGTATCATGCAGTACCGGATAATCACC
+
2.35262320131.2255025/2525/21631521643226223212073222041124222232332254120312326224643121400232/124042425411223303412243422241.432255235532223233132/4
@Chromosome_1150333_1_1_0_0_0_4:0:0_0:0:0_14c7d/1
GTTCAGCCAGTTCATGACGCCTTCTGGCGTGGCCCGTTTTATGGCCTCCTTGTTTCCACCGAGCACAATGAAAACTTGCCGTCTACTGGACGCAGGCGCTGGTTTAGGTGTACTGACTTGCGCCTTCCTCGACCGTTGGCTGGTTGGCGA
+
124341542331223243443032124222212221121203243840233/2321562442022012232223221122428320312422/31214652231222252122221120215022014420322/2442134332.0645
@Chromosome_4312989_1_1_0_0_0_5:0:0_0:0:0_14c7e/1
TCAATTGTGCTAGCAGGCTTGCGCGTTTTTGTTGCTTTTGGCGTACCGCGCGCTCTTTTGCGGCGAGATCGGCCTGAATAGATGTGAGTTGGTCACGCTCATCCGCGTGGGCGGAAAAGGCGCACAACAATACGCCAGCGCTAAGACCGC
+
2404210122/43205320228/304254243121224323143423422/2450111523522-12123102/2323/2421225222626411221132/62322343252446.3233341222241/252220415222442124/
@Chromosome_3117424_1_0_1_0_0_4:0:0_0:0:0_14c7f/1
GAAGGTATAGAAACAAAGGGAGCCCGCAGCGGTAAAACCGAGAAGCACGATGAAAGCAAGGCGATTGCGCCATAATCCTTTCAGAGATCCAGCTTCTTTTAAAGCGCGCGTTTCTTGTTGCGAAGTTTCATCTAACTGACGACGTAACCA
+
1412022445323221134232422623532221220134263.12/3422222153543223.42432252/625314203322222324503202016624021224147/4214212-45202225342022012232002222402
@Chromosome_1405430_1_1_0_0_0_0:0:0_0:0:0_14c80/1
CGATGATCGCATTGAAGTGATTTTCGATGAACCGGTTGCCGCCGTGACGCCGGGCCAGTCTGCCGTCTTCTATAACGGTGAAGTGTGCCTCGGTGGCGGTATTATTGAGCAGCGTCTGCCGCTGCCGGTCTGATTATTATCTTTACTTAA
+
22327141412022432223224622255132232243542242330450/722202342/3253/246333234/426233231123234141222022231/41223551126226/2163341222223025445222221133134
@Chromosome_2965504_1_1_0_0_0_3:0:2_0:0:0_14c81/1
ATCCGTTTGAACTTCGTCAGTTTGCGCTCAATCACGGCGTGGCGATGGACGGGCTACCGGTGATTGACGCATGGCAACCTCGCAATGCGGGAAGAATTTGCTCATCGCTGGCTGGCCCGCGCGGGCGAAAACACGCCGCCGGATGCGCTG
+
23230423321//62526/413/301232163223202122222212302223242651312002533231/22415/32553322242122221114524042212223214422540374313021222412.2202222122115/1
@Chromosome_752319_1_0_1_0_0_3:0:0_0:0:0_14c82/1
AGGCGGTACTATTTTCATCAAATAAACAAATTCATTTTTCCGGTGCCGTTCACCGGGTAGATACAAAAGGGGGAGAAAAGTATGGAACTCTACAGAGAATATCTTGCATGGCTTATCTTTTTACGCCGTACTTATGCGGTTGCAGCGGGC
+
2543212342052222/111224254622212417222152234220322201522222245653723/222214533/2332221034323443.034123133/16232414122222410331/60142222.22423102224325
@Chromosome_3350639_1_0_1_0_0_6:0:0_0:0:0_14c83/1
TTCGGCAGCGGACGCGGTTCGCTGCTTAACTGCAGATGAGTTGGATCCCTGTGATTGCTGTACAGGTGCGTGTCGCCCGCCGTCCAGACAAAATCGCCCACTTCCAGATCACACTGCTGCGCCATCATATGCACCAGTAACGCGTAGCTG
+
20333011223234163/223241623242057220325623/32032243222321245224625213/15254422542212022421422322223.5121/5323213242542363144110322-22/3243513252226735
@Chromosome_4738793_1_0_1_0_0_5:0:0_0:0:0_14c84/1
ATTTCCCGCGCGGCATTCTCGAAACCATTACCTGCCGCCTGAAATCGGGTGTGACCCAGGCGCAAGTGGCGCTAGTGTTACAGCAGGCGTATGCCCATCAACCGCTGGAGCGACTGTATGACAAAGGCGTTCCGGCGCTGAAAAATGTCG
+
521143342541422233242252532/0224222661332302222334226334162355223312223232124.243322/43502133227122062053162/2222242620224242500/221322/23/14131223223
@Chromosome_531675_1_1_0_0_0_2:0:0_0:0:0_14c85/1
CAGACGGCGCATGAACGCGGCGGCCTACGATACGATCAACAATCAGTTCGTCCGGTACCTCGAATGCCAGAACGTAATCAACATTGATGCCCGCTTCTTTCATCGCGTCTGCCTGCGGAATGGTACGCGGGAAGCCGTCCAACAGGAAAC
+
101/3422344122014413132252054122326322211232.5.24-2232502225212225321122352522015213322213251410212121245153323022212133233421232/2421221317/33/254325
@Chromosome_1457890_1_1_0_0_0_3:0:0_0:0:0_14c86/1
ATGGGTCTGGCACGCTATGGTCGCCTGATTGAGTATATTCCGGTTTCCGTCACCTTAGGTTACACCTCGGGTATCGGGATCACCATCGGTACCATGCAGATTAAAGATTTTCTCGGTATGCAAATGGCCCATGTCCCGGAACATTATCTA
+
464254523440/222236422800453222213141172642234034521112007341222206412243432122234322324234341234212223342222435443214.2.2236132112022234/.2252222/324
@Chromosome_3668678_1_1_0_0_0_5:0:0_0:0:0_14c87/1
AATTGTTACCGCTCCCGGGACGCGTTTCCGGGAATAATTTCGCAGGGAGGCATAAGGACAAACCTGACACTGGATGTAAACATTATCGATTTCCCATCAATCCCTGTGGAGATGTTGCCGCACCGCTGTAGCCCTGAGTTGCTCAACTAG
+
231321220221222122/443271.2321156043252232322031135415.12522122/32233121230122213522202125613232122332243252122124124202042136435420025222251222223224
@Chromosome_1757627_1_1_0_0_0_1:0:0_0:0:0_14c88/1
CAATACCTGAATCTCAGCCATAATCAATTAACTGATATTGTTGCAGGTAATAAAAATGAACTCTTACTGCTGGAGCTATCCCATAATAAACTAACAAGTTTACACAATGACTTATTTCCCAACTTGAATACGTTACTTATTAACAACAAT
+
41522233230252/22/053462656203235124323121232632/343322461222244432225123625030243213143563233257233422051451523510.34241232432/2210145833202223421240
@Chromosome_3685868_1_0_1_0_0_0:0:0_0:0:0_14c89/1
TTATTAGGCTTTACTGATGAGATTATTGAAGAGGCTCAGCAAAACCTGATCGATGGTTGTTACCCTATCGAAAAAGAAAAACAAATTACAACTTATCTCGATAAAGGGAAAATGCAATTATCCATATCTGCACCTCAGGCATGGTTAAAA
+
-020410143530123311.221443454323426312225410344313440204221233524030330432241/42-222432312433440622232230121023422212003141332202322265524531522632544
@Chromosome_1826645_1_1_0_0_0_1:0:0_0:0:0_14c8a/1
TAAGCGTGTTTGCCCGGCATATTCAGAAGATTGTCGGTGATAAGGGGCTGCTGGCGCGCATGGGCGGCGAAGAATTTGCTGTTGCAGTGCCGTCGGTGAATCCTGTCGATGGTCTGCTAATGGCGGAAAAAATCCGTAAAGGCGTTGAAC
+
32/25253222221532222121304637274217242/2522201420622122124135214152122243331622443032211164221535303621/1341264246426413232322534540226253630122/22322
@Chromosome_407048_1_1_0_0_0_6:0:0_0:0:0_14c8b/1
TTCAGAATCGGCAATGCCGTACATCAGACGCAGACCCGCATCCATCGGCAAAAAGCGGTCGTTGCGTCCCCAGACAATCAGGGTTTGCGCTTTGATTTCCGCCAGACGTGGGCCAAAATCCGGGAACTGTTTGGGATTAGCTTCCAGGCT
+
0633324.0523131555225103324233211/52573442350433245321344452352240220436220532120321322420222201220423423/4425157422144462/1020224334/71236411152/3621
@Chromosome_1661479_1_0_1_0_0_2:0:0_0:0:0_14c8c/1
ATTCCCGCTTACTCGCGCAGCTAAGTGGAAGTCTGACTGACCCAACGCTGGCCTTTGAGCCAGGCGCGTTATTACGTTCGAAGGGAAGAGTCATCGATTCGCTGGACATCGATGAAATCCGCTGGCCTTTAGCGGGTGTAAAAGTCACCC
+
1221243225421422322114123026212531322/0322322125113225412212202253242002320214346252132423033412332121224222324146142223272224212223332625323124220421
@Chromosome_4668818_1_0_1_0_0_5:0:0_0:0:0_14c8d/1
CAATGGTGGTGAAGCGCATAAAACCGCTCTCGTCGATGTGGGTGACCATAAAGCCGACCTCATCCATATGTCCGACAATGGCAACTTTTGGACCTTTAATCCCCTTACGGGCAACAAAGCTGCCCAGACCATCAAACGTGATTTCATTAA
+
/51262010/1225353/52/53222232224232155223221332350345442252502222201135/32425601532331233227/.41432234532/224/22-24224/2222322221244433435313243422221
@Chromosome_3938711_1_0_1_0_0_2:0:0_0:0:0_14c8e/1
ATGGTTCGCCGCTACCTGCCAGGTTATCAAACTCACCTTTGGCTTGCGCTTCTGCTATATGACGCTCTGCCCACTGGTCAAGTAACCACATATATACTCCAGGAGATGAACAAAAAGAGTACAGCTATTGTAGATAAGTGGGGATGCTAC
+
22233213273203244423022105115762/742115.22552322212222332023302025212344231422232333211/2203214433222232220244712221221122352102456222335034210330432.
@Chromosome_2535063_1_0_1_0_0_1:1:0_0:0:0_14c8f/1
GGTGGTGGCGATTGAGCCACCCTGGCACCTTTACCGGCTTGAGCGTTCCATAGTAGTGAGGAACATCAAGTGAACGGAACAGCCTTCGATCTTACATATTCAGAATATAATGGTGCCGCCGCGAACGCCTGATGCGACGCTTTACGCGTC
+
144332332151424562.3154722233132252221263441323205422322643250432254232453310361323430231212120341532233241046323/032220123323322243420333221842032231
@Chromosome_5143493_1_1_0_0_0_5:0:0_0:0:0_14c90/1
CGACTATCCGTTCTATATGCCGGATACACGCTTGGATCACGCGGGCCTGGCGCTGCAAAAAGTGGCGGCTAACTATATTGAAAGCATCTATCAGGCCCGCGATTTGCGGCTATTGATCTCATTTCTGAGCAAACGGTTGGGAAAACCAGC
+
3.331412241254404233322227422233/23351232120202705322324424/64212133643/14.2323246225210347322542121420412212246332135221122153-443432/2422322.4.50242
@Chromosome_34746_1_0_1_0_0_0:0:0_0:0:0_14c91/1
ATCGACCGTGCAGAAGACCGTGAACGCTTCCAGCATGCGGTTGAGCGTCTGAAACTGAAACAACCGGCGAACGCCACCGTTACCGCTATTGAAATGGCGGTAGAGAAGGCGAAAGAGATTGGCTACCCGCTGGTGGTACGTCCGTCTTAC
+
2/30236213252243.330102233325/4013452122732034423421321.10322/231545233623210331/2222230303313/42244/4120014242224/24035420123512323323134132222224221
@Chromosome_2812513_1_0_1_0_0_5:0:0_0:0:0_14c92/1
TCGTAAAACTGATGAGTCTTATCAAGGGAACTGCGACGAAAGATTTTCGAATCCGGGTTACTGAACAGGTTGTCACAAGATAACCGTCCAATGGTATAGTTCACTGCATCACCGACAATAGCGGCAATCAACATAAGCACCACCATCATA
+
22312311263/131/3111244362123323252224412623232222/45244123223341322041213212132631100333332215230222332222402232334224.2202223212223322432252.2330351
@Chromosome_3997059_1_0_1_0_0_3:0:0_0:0:0_14c93/1
ATATCCAGCAGGTTGGAAACGCCCGCTTTGTCCTGCACATCGTAGCGAACTACCGGCGGCTCGTCGGAGCCAGTGACCGCGCGTTTGATTTTCTTCACTACCGATTTCGGATCTTCCAGCAGGCCGATAACGTTATTGCGGTTATCGTCC
+
3325122122142323.22210/5/62241111313021/232-.2112222622242/22232130222432221234221244402222242533251243223321573422026322222332232132231021207411311/2
@Chromosome_2900508_1_0_1_0_0_7:0:0_0:0:0_14c94/1
GAAGTTATTGTATGGCGAGGGGCTGCATATCCGCCGCCTGGAACCAGGAACGGAAATTACGTTTTACAGTCCTAACCAACGCACCCCAGCCGCCTCACAGGCTACGTTATTGCTTTTAGCCGGAGTGAAATGGTGAAAGTCATCACTGTT
+
210324221100.32522212224420230122232520/22612222221345316222442022332223/2530244332220340352332353541313202543542303324163242/10/3-332123.112421112212
@rand_0_0_0_0_1_1_0:0:0_0:0:0_1086/1
GGATGGACTTTATGCACCGACCCTCTAACTGTCTTGCGGTCACTGAAGTATGGTTTCGAGAAGCGTCTGAACCACTGACCTTCTAATTCAAGGCCAAGAAAAACGGAAATCGGTCTGAATCTACGCAACCATCCTCTCCATGTGATTAGC
+
422362/35323341332136143.2226423202212/542024124231421206032112133252253322322412322124121120232504141421151340463530331115332312153334222211342232312
@Chromosome_887631_1_0_1_0_0_4:0:0_0:0:0_14c96/1
CCCCGCGTTGCGCTGCTGCCAGTAGTGCCGCATGCAGCTGTTTGCCGACGTCATCCTCAGACCAGATAAACGTTTCAAGAATGCTGCGTTCCTGTGACTCGCCAATCGCCTTAAACACCGCGGGATAATATTGCTCGCCGTTTTCCAGCA
+
332453311020434153044022522/0220342220200340322324225123332434215724211321214221/4321202222133/232321352242/70222/2435233.0216440323212552220324050323
@Chromosome_3978937_1_1_0_0_0_4:0:0_0:0:0_14c97/1
TAGCCTGGTGCTACCACACCAAATACACGGTTGTTCCAGCTTGCGCATTCACCGATGGCGTAGATATCCGGTTCGGAAGTCTGGCAGGAATTATTAATGACAATACCCCCACGCGGAGCTACGTCCAGACCACACTCGGTTGCCAGCTTA
+
```
